## Supplemental Data 1 for "Development of a high-density 665 K SNP array for rainbow trout genome-wide genotyping": INRAE_USDA_MAF1.vcf (part 1471 of 1714)

```
NC_035082.1	35551305	.	G	A	.	.	MAF_USDA=3.279
NC_035082.1	35551367	.	C	T	.	.	MAF_USDA=14.754
NC_035082.1	35551380	.	A	T	.	.	MAF_USDA=16.667
NC_035082.1	35551415	.	T	G	.	.	MAF_INRAE=32.911;MAF_USDA=20.0
NC_035082.1	35551444	.	C	A	.	.	MAF_USDA=4.098
NC_035082.1	35551455	.	G	T	.	.	MAF_INRAE=6.667;MAF_USDA=2.083
NC_035082.1	35551539	.	G	T	.	.	MAF_INRAE=39.873;MAF_USDA=45.882
NC_035082.1	35551657	.	C	T	.	.	MAF_USDA=12.353
NC_035082.1	35551799	.	G	A	.	.	MAF_USDA=12.353
NC_035082.1	35551878	.	G	C	.	.	MAF_USDA=12.353
NC_035082.1	35551940	.	T	A	.	.	MAF_INRAE=39.241;MAF_USDA=32.353
NC_035082.1	35552016	.	C	A	.	.	MAF_USDA=9.412
NC_035082.1	35552099	.	A	T	.	.	MAF_USDA=9.836
NC_035082.1	35552104	.	A	T	.	.	MAF_INRAE=2.5
NC_035082.1	35552149	.	A	G	.	.	MAF_USDA=11.765
NC_035082.1	35552161	.	G	T	.	.	MAF_INRAE=35.443;MAF_USDA=27.083
NC_035082.1	35552339	.	G	A	.	.	MAF_USDA=2.083
NC_035082.1	35552362	.	G	A	.	.	MAF_INRAE=14.557;MAF_USDA=12.295
NC_035082.1	35552376	.	C	T	.	.	MAF_USDA=4.098
NC_035082.1	35552448	.	A	T	.	.	MAF_INRAE=39.241;MAF_USDA=47.647
NC_035082.1	35552466	.	G	T	.	.	MAF_USDA=2.459
NC_035082.1	35552509	.	C	A	.	.	MAF_USDA=2.459
NC_035082.1	35552553	.	C	T	.	.	MAF_INRAE=2.5;MAF_USDA=1.639
NC_035082.1	35552556	.	C	T	.	.	MAF_INRAE=2.5;MAF_USDA=1.639
NC_035082.1	35552583	.	C	T	.	.	MAF_INRAE=2.5;MAF_USDA=1.667
NC_035082.1	35552584	.	C	T	.	.	MAF_INRAE=2.5;MAF_USDA=1.667
NC_035082.1	35555411	.	C	T	.	.	MAF_USDA=11.176
NC_035082.1	35555452	.	C	A	.	.	MAF_USDA=11.176
NC_035082.1	35555663	.	G	T	.	.	MAF_USDA=3.279
NC_035082.1	35555849	.	C	T	.	.	MAF_USDA=2.083
NC_035082.1	35555852	.	C	T	.	.	MAF_USDA=3.279
NC_035082.1	35555878	.	A	T	.	.	MAF_USDA=2.353
NC_035082.1	35555879	.	T	G	.	.	MAF_USDA=2.353
NC_035082.1	35555914	.	T	A	.	.	MAF_USDA=4.098
NC_035082.1	35555980	.	T	G	.	.	MAF_INRAE=13.291;MAF_USDA=20.0
NC_035082.1	35556018	.	T	C	.	.	MAF_INRAE=37.975;MAF_USDA=1.639
NC_035082.1	35556067	.	T	C	.	.	MAF_USDA=2.459
NC_035082.1	35556124	.	T	C	.	.	MAF_INRAE=39.873;MAF_USDA=33.529
NC_035082.1	35556127	.	T	A	.	.	MAF_INRAE=35.833;MAF_USDA=32.941
NC_035082.1	35556150	.	C	A	.	.	MAF_INRAE=32.911;MAF_USDA=20.588
NC_035082.1	35556155	.	T	C	.	.	MAF_INRAE=38.608;MAF_USDA=11.765
NC_035082.1	35556174	.	C	T	.	.	MAF_USDA=4.918
NC_035082.1	35556288	.	T	G	.	.	MAF_INRAE=21.519;MAF_USDA=12.353
NC_035082.1	35556359	.	C	A	.	.	MAF_INRAE=7.5;MAF_USDA=2.083
NC_035082.1	35556395	.	G	T	.	.	MAF_USDA=4.098
NC_035082.1	35556439	.	T	C	.	.	MAF_INRAE=39.241;MAF_USDA=37.647
NC_035082.1	35556475	.	G	A	.	.	MAF_USDA=2.459
NC_035082.1	35556486	.	C	A	.	.	MAF_INRAE=2.5
NC_035082.1	35556520	.	T	G	.	.	MAF_INRAE=4.167;MAF_USDA=2.353
NC_035082.1	35556558	.	C	T	.	.	MAF_USDA=4.098
NC_035082.1	35556559	.	C	G	.	.	MAF_USDA=2.459
NC_035082.1	35556587	.	G	T	.	.	MAF_USDA=1.639
NC_035082.1	35556651	.	C	G	.	.	MAF_INRAE=21.053
NC_035082.1	35556652	.	A	G	.	.	MAF_INRAE=43.333;MAF_USDA=48.824
NC_035082.1	35556673	.	G	A	.	.	MAF_USDA=1.639
NC_035082.1	35556762	.	C	A	.	.	MAF_USDA=14.583
NC_035082.1	35556841	.	G	C	.	.	MAF_INRAE=39.873;MAF_USDA=48.824
NC_035082.1	35556896	.	T	A	.	.	MAF_INRAE=34.81;MAF_USDA=27.083
NC_035082.1	35556897	.	A	T	.	.	MAF_INRAE=10.833;MAF_USDA=20.833
NC_035082.1	35556921	.	A	C	.	.	MAF_USDA=2.459
NC_035082.1	35556955	.	G	A	.	.	MAF_INRAE=21.519;MAF_USDA=13.529
NC_035082.1	35557024	.	T	A	.	.	MAF_INRAE=10.127
NC_035082.1	35557025	.	T	G	.	.	MAF_INRAE=8.333
NC_035082.1	35557026	.	G	A	.	.	MAF_INRAE=8.333
NC_035082.1	35557066	.	T	A	.	.	MAF_USDA=4.762
NC_035082.1	35557153	.	T	G	.	.	MAF_USDA=3.279
NC_035082.1	35557158	.	A	C	.	.	MAF_USDA=13.934
NC_035082.1	35557189	.	C	T	.	.	MAF_USDA=2.353
NC_035082.1	35557201	.	C	T	.	.	MAF_INRAE=2.5;MAF_USDA=4.706
NC_035082.1	35557268	.	T	C	.	.	MAF_INRAE=4.167;MAF_USDA=1.639
NC_035082.1	35557358	.	A	T	.	.	MAF_INRAE=26.316;MAF_USDA=33.929
NC_035082.1	35557363	.	T	G	.	.	MAF_INRAE=21.053;MAF_USDA=16.867
NC_035082.1	35558362	.	A	G	.	.	MAF_USDA=1.765
NC_035082.1	35558607	.	G	T	.	.	MAF_INRAE=21.519;MAF_USDA=12.941
NC_035082.1	35558611	.	A	C	.	.	MAF_INRAE=21.667;MAF_USDA=12.941
NC_035082.1	35558619	.	G	A	.	.	MAF_INRAE=21.519;MAF_USDA=12.941
NC_035082.1	35558635	.	C	A	.	.	MAF_INRAE=21.519;MAF_USDA=12.941
NC_035082.1	35558643	.	T	G	.	.	MAF_USDA=1.639
NC_035082.1	35558644	.	G	T	.	.	MAF_USDA=1.639
NC_035082.1	35558662	.	C	T	.	.	MAF_USDA=4.098
NC_035082.1	35558802	.	T	C	.	.	MAF_USDA=2.353
NC_035082.1	35558821	.	C	A	.	.	MAF_USDA=6.471
NC_035082.1	35558850	.	C	T	.	.	MAF_USDA=5.738
NC_035082.1	35558880	.	G	A	.	.	MAF_USDA=4.098
NC_035082.1	35558915	.	C	A	.	.	MAF_INRAE=7.5;MAF_USDA=2.083
NC_035082.1	35558953	.	T	C	.	.	MAF_INRAE=38.608;MAF_USDA=33.529
NC_035082.1	35559091	.	A	G	.	.	MAF_INRAE=7.5;MAF_USDA=2.083
NC_035082.1	35559110	.	G	A	.	.	MAF_INRAE=38.608;MAF_USDA=32.353
NC_035082.1	35559257	.	T	A	.	.	MAF_USDA=31.176
NC_035082.1	35559295	.	C	A	.	.	MAF_INRAE=26.316;MAF_USDA=9.412
NC_035082.1	35559304	.	T	C	.	.	MAF_USDA=6.471
NC_035082.1	35559311	.	C	T	.	.	MAF_INRAE=21.053;MAF_USDA=12.941
NC_035082.1	35559326	.	G	T	.	.	MAF_INRAE=19.62;MAF_USDA=12.941
NC_035082.1	35559337	.	C	T	.	.	MAF_INRAE=3.165
NC_035082.1	35559355	.	A	G	.	.	MAF_USDA=18.75
NC_035082.1	35559442	.	T	G	.	.	MAF_USDA=1.639
NC_035082.1	35559623	.	T	G	.	.	MAF_INRAE=39.873;MAF_USDA=18.235
NC_035082.1	35559624	.	T	A	.	.	MAF_INRAE=37.5;MAF_USDA=18.235
NC_035082.1	35559639	.	C	T	.	.	MAF_USDA=2.459
NC_035082.1	35559786	.	T	G	.	.	MAF_INRAE=20.886;MAF_USDA=12.353
NC_035082.1	35560082	.	T	C	.	.	MAF_USDA=2.459
NC_035082.1	35560316	.	A	T	.	.	MAF_INRAE=22.785;MAF_USDA=39.583
NC_035082.1	35560317	.	A	T	.	.	MAF_INRAE=4.167;MAF_USDA=2.083
NC_035082.1	35560324	.	A	T	.	.	MAF_INRAE=21.519;MAF_USDA=45.833
NC_035082.1	35560326	.	C	T	.	.	MAF_USDA=1.765
NC_035082.1	35560361	.	G	A	.	.	MAF_INRAE=7.5;MAF_USDA=2.083
NC_035082.1	35560392	.	C	T	.	.	MAF_INRAE=9.167;MAF_USDA=34.118
NC_035082.1	35560393	.	C	T	.	.	MAF_USDA=1.639
NC_035082.1	35560460	.	C	A	.	.	MAF_USDA=4.706
NC_035082.1	35560469	.	A	T	.	.	MAF_INRAE=3.165;MAF_USDA=4.918
NC_035082.1	35560472	.	A	C	.	.	MAF_USDA=2.083
NC_035082.1	35560540	.	C	T	.	.	MAF_USDA=22.917
NC_035082.1	35560559	.	T	A	.	.	MAF_USDA=4.918
NC_035082.1	35560609	.	G	A	.	.	MAF_INRAE=28.481;MAF_USDA=21.176
NC_035082.1	35560682	.	T	C	.	.	MAF_USDA=5.738
NC_035082.1	35560740	.	C	A	.	.	MAF_USDA=7.377
NC_035082.1	35560746	.	T	C	.	.	MAF_USDA=1.176
NC_035082.1	35560773	.	T	G	.	.	MAF_INRAE=9.167;MAF_USDA=35.294
NC_035082.1	35560861	.	A	G	.	.	MAF_USDA=6.557
NC_035082.1	35560880	.	T	C	.	.	MAF_INRAE=6.962;MAF_USDA=2.459
NC_035082.1	35560959	.	C	T	.	.	MAF_USDA=4.098
NC_035082.1	35560960	.	G	A	.	.	MAF_USDA=2.083
NC_035082.1	35561013	.	G	A	.	.	MAF_USDA=1.639
NC_035082.1	35561021	.	A	T	.	.	MAF_INRAE=2.5
NC_035082.1	35561022	.	C	A	.	.	MAF_USDA=16.667
NC_035082.1	35561023	.	A	T	.	.	MAF_INRAE=2.5;MAF_USDA=3.279
NC_035082.1	35561024	.	T	A	.	.	MAF_INRAE=41.667;MAF_USDA=1.639
NC_035082.1	35561025	.	T	G	.	.	MAF_INRAE=30.833;MAF_USDA=43.529
NC_035082.1	35561027	.	A	T	.	.	MAF_INRAE=2.5
NC_035082.1	35561028	.	A	C	.	.	MAF_INRAE=9.167;MAF_USDA=33.529
NC_035082.1	35561032	.	T	G	.	.	MAF_INRAE=21.519;MAF_USDA=12.941
NC_035082.1	35561038	.	G	A	.	.	MAF_INRAE=21.053
NC_035082.1	35561059	.	A	C	.	.	MAF_INRAE=21.053
NC_035082.1	35561066	.	G	A	.	.	MAF_INRAE=21.519;MAF_USDA=12.941
NC_035082.1	35561193	.	C	A	.	.	MAF_INRAE=21.519;MAF_USDA=49.412
NC_035082.1	35561202	.	C	A	.	.	MAF_USDA=1.765
NC_035082.1	35561204	.	T	A	.	.	MAF_INRAE=4.167;MAF_USDA=14.118
NC_035082.1	35561348	.	G	C	.	.	MAF_USDA=13.115
NC_035082.1	35561379	.	T	A	.	.	MAF_USDA=29.412
NC_035082.1	35561434	.	G	T	.	.	MAF_INRAE=21.519;MAF_USDA=13.095
NC_035082.1	35561439	.	T	G	.	.	MAF_INRAE=21.519;MAF_USDA=20.833
NC_035082.1	35561662	.	G	C	.	.	MAF_USDA=1.667
NC_035082.1	35561670	.	A	C	.	.	MAF_INRAE=20.886;MAF_USDA=13.095
NC_035082.1	35561681	.	C	G	.	.	MAF_USDA=12.5
NC_035082.1	35561727	.	A	C	.	.	MAF_INRAE=2.532;MAF_USDA=3.333
NC_035082.1	35561728	.	C	A	.	.	MAF_INRAE=6.962;MAF_USDA=3.333
NC_035082.1	35561729	.	C	A	.	.	MAF_USDA=2.083
NC_035082.1	35561755	.	G	T	.	.	MAF_INRAE=21.519;MAF_USDA=21.429
NC_035082.1	35561862	.	G	A	.	.	MAF_INRAE=9.167;MAF_USDA=27.381
NC_035082.1	35561896	.	C	T,A	.	.	MAF_INRAE=21.053
NC_035082.1	35561922	.	A	C	.	.	MAF_USDA=9.836
NC_035082.1	35561926	.	G	T	.	.	MAF_USDA=1.639
NC_035082.1	35561968	.	C	T	.	.	MAF_USDA=4.918
NC_035082.1	35562014	.	T	C	.	.	MAF_USDA=30.0
NC_035082.1	35562023	.	G	A	.	.	MAF_USDA=4.918
NC_035082.1	35562024	.	C	T	.	.	MAF_INRAE=21.519;MAF_USDA=12.941
NC_035082.1	35562045	.	A	G	.	.	MAF_INRAE=5.0;MAF_USDA=4.118
NC_035082.1	35562068	.	T	G	.	.	MAF_USDA=1.765
NC_035082.1	35562134	.	C	A	.	.	MAF_INRAE=9.167;MAF_USDA=26.471
NC_035082.1	35562142	.	C	T	.	.	MAF_USDA=5.738
NC_035082.1	35562157	.	G	A	.	.	MAF_USDA=36.471
NC_035082.1	35562296	.	C	T	.	.	MAF_USDA=28.824
NC_035082.1	35562446	.	A	C	.	.	MAF_INRAE=7.5
NC_035082.1	35562452	.	T	G	.	.	MAF_INRAE=7.5;MAF_USDA=2.083
NC_035082.1	35562455	.	T	A	.	.	MAF_USDA=3.279
NC_035082.1	35562457	.	A	T	.	.	MAF_INRAE=9.167;MAF_USDA=13.934
NC_035082.1	35562641	.	T	A	.	.	MAF_INRAE=3.333;MAF_USDA=5.294
NC_035082.1	35562766	.	T	C	.	.	MAF_USDA=5.833
NC_035082.1	35562807	.	G	A	.	.	MAF_INRAE=21.519;MAF_USDA=14.286
NC_035082.1	35562817	.	A	T	.	.	MAF_INRAE=7.5;MAF_USDA=2.083
NC_035082.1	35562884	.	A	C	.	.	MAF_INRAE=9.167;MAF_USDA=27.381
NC_035082.1	35563037	.	A	C	.	.	MAF_USDA=5.833
NC_035082.1	35563089	.	C	A	.	.	MAF_USDA=5.833
NC_035082.1	35563108	.	T	G	.	.	MAF_INRAE=9.167;MAF_USDA=13.69
NC_035082.1	35563153	.	A	G	.	.	MAF_USDA=19.643
NC_035082.1	35563155	.	T	C	.	.	MAF_INRAE=36.076;MAF_USDA=25.0
NC_035082.1	35563168	.	T	C	.	.	MAF_INRAE=15.823;MAF_USDA=29.762
NC_035082.1	35563207	.	G	A	.	.	MAF_USDA=35.294
NC_035082.1	35563294	.	C	A	.	.	MAF_USDA=20.0
NC_035082.1	35563316	.	A	G	.	.	MAF_USDA=2.083
NC_035082.1	35563331	.	T	G	.	.	MAF_INRAE=9.167;MAF_USDA=14.706
NC_035082.1	35563426	.	G	A	.	.	MAF_USDA=2.083
NC_035082.1	35563459	.	T	G	.	.	MAF_USDA=1.667
NC_035082.1	35563550	.	T	C	.	.	MAF_USDA=23.171
NC_035082.1	35563551	.	A	T	.	.	MAF_INRAE=8.333;MAF_USDA=28.313
NC_035082.1	35563558	.	G	T	.	.	MAF_INRAE=21.519;MAF_USDA=13.253
NC_035082.1	35563573	.	A	G	.	.	MAF_INRAE=8.333;MAF_USDA=47.024
NC_035082.1	35563580	.	A	G	.	.	MAF_INRAE=4.167;MAF_USDA=8.929
NC_035082.1	35563619	.	T	C	.	.	MAF_USDA=2.083
NC_035082.1	35563670	.	T	G	.	.	MAF_INRAE=9.167;MAF_USDA=36.905
NC_035082.1	35563684	.	C	T	.	.	MAF_USDA=20.833
NC_035082.1	35563685	.	G	A	.	.	MAF_USDA=18.75
NC_035082.1	35563711	.	C	T	.	.	MAF_INRAE=30.833;MAF_USDA=23.81
NC_035082.1	35563769	.	C	G	.	.	MAF_USDA=7.143
NC_035082.1	35563776	.	G	T	.	.	MAF_INRAE=9.167;MAF_USDA=28.571
NC_035082.1	35564034	.	C	T	.	.	MAF_INRAE=9.167;MAF_USDA=28.571
NC_035082.1	35564297	.	G	T	.	.	MAF_USDA=1.667
NC_035082.1	35564331	.	G	A	.	.	MAF_USDA=1.667
NC_035082.1	35564343	.	T	G	.	.	MAF_USDA=1.667
NC_035082.1	35564368	.	C	T	.	.	MAF_INRAE=26.667;MAF_USDA=28.235
NC_035082.1	35564380	.	C	T	.	.	MAF_USDA=4.098
NC_035082.1	35564493	.	C	T	.	.	MAF_USDA=29.167
NC_035082.1	35564502	.	G	A	.	.	MAF_USDA=1.639
NC_035082.1	35564507	.	G	A	.	.	MAF_USDA=19.412
NC_035082.1	35564593	.	C	A	.	.	MAF_USDA=2.083
NC_035082.1	35564679	.	T	C	.	.	MAF_USDA=7.059
NC_035082.1	35564756	.	G	T	.	.	MAF_INRAE=5.0;MAF_USDA=2.083
NC_035082.1	35564822	.	T	C	.	.	MAF_INRAE=9.167;MAF_USDA=46.471
NC_035082.1	35564838	.	C	T	.	.	MAF_USDA=2.459
NC_035082.1	35564889	.	C	G	.	.	MAF_INRAE=9.167;MAF_USDA=26.471
NC_035082.1	35564949	.	C	G	.	.	MAF_INRAE=9.167;MAF_USDA=27.059
NC_035082.1	35564950	.	G	A	.	.	MAF_USDA=2.083
NC_035082.1	35565037	.	T	C	.	.	MAF_USDA=4.706
NC_035082.1	35565051	.	G	A	.	.	MAF_INRAE=9.167;MAF_USDA=13.529
NC_035082.1	35565196	.	C	T	.	.	MAF_USDA=25.294
NC_035082.1	35565240	.	C	A	.	.	MAF_USDA=13.529
NC_035082.1	35565253	.	A	C	.	.	MAF_USDA=3.279
NC_035082.1	35565290	.	C	A	.	.	MAF_USDA=1.639
NC_035082.1	35565311	.	C	A	.	.	MAF_USDA=6.557
NC_035082.1	35565338	.	C	T	.	.	MAF_INRAE=9.167;MAF_USDA=47.647
NC_035082.1	35565438	.	C	T	.	.	MAF_INRAE=3.333;MAF_USDA=14.583
NC_035082.1	35565517	.	C	A	.	.	MAF_INRAE=8.333;MAF_USDA=25.904
NC_035082.1	35567066	.	G	A	.	.	MAF_USDA=29.167
NC_035082.1	35567121	.	G	A	.	.	MAF_USDA=5.738
NC_035082.1	35567198	.	G	A	.	.	MAF_INRAE=22.152;MAF_USDA=15.294
NC_035082.1	35567215	.	A	C	.	.	MAF_INRAE=9.167;MAF_USDA=27.059
NC_035082.1	35567220	.	T	A	.	.	MAF_INRAE=9.167;MAF_USDA=12.941
NC_035082.1	35567285	.	T	A	.	.	MAF_USDA=8.197
NC_035082.1	35567334	.	G	A	.	.	MAF_INRAE=9.167;MAF_USDA=27.647
NC_035082.1	35567389	.	A	T	.	.	MAF_USDA=1.176
NC_035082.1	35567406	.	G	C	.	.	MAF_INRAE=1.667
NC_035082.1	35567412	.	C	G	.	.	MAF_INRAE=1.667;MAF_USDA=8.333
NC_035082.1	35567416	.	C	T	.	.	MAF_USDA=1.639
NC_035082.1	35567441	.	C	T	.	.	MAF_INRAE=2.5;MAF_USDA=4.706
NC_035082.1	35567444	.	T	A	.	.	MAF_USDA=5.294
NC_035082.1	35567445	.	A	G	.	.	MAF_INRAE=2.5;MAF_USDA=8.333
NC_035082.1	35567446	.	G	T	.	.	MAF_INRAE=9.167;MAF_USDA=38.235
NC_035082.1	35567457	.	G	T	.	.	MAF_USDA=2.083
NC_035082.1	35567497	.	G	A	.	.	MAF_USDA=14.286
NC_035082.1	35567551	.	C	T	.	.	MAF_INRAE=3.165
NC_035082.1	35567595	.	G	A	.	.	MAF_INRAE=9.167;MAF_USDA=40.588
NC_035082.1	35567647	.	G	A	.	.	MAF_USDA=2.083
NC_035082.1	35567653	.	A	C	.	.	MAF_USDA=11.176
NC_035082.1	35571859	.	A	G	.	.	MAF_INRAE=10.833;MAF_USDA=11.31
NC_035082.1	35571864	.	A	C	.	.	MAF_INRAE=9.494;MAF_USDA=31.548
NC_035082.1	35571869	.	C	A	.	.	MAF_INRAE=9.494;MAF_USDA=45.833
NC_035082.1	35571875	.	A	T	.	.	MAF_INRAE=7.5
NC_035082.1	35571959	.	A	T	.	.	MAF_USDA=14.583
NC_035082.1	35571967	.	C	T	.	.	MAF_USDA=14.583
NC_035082.1	35572002	.	G	T	.	.	MAF_USDA=9.412
NC_035082.1	35572038	.	G	T	.	.	MAF_USDA=14.583
NC_035082.1	35572113	.	T	C	.	.	MAF_USDA=44.706
NC_035082.1	35572120	.	G	A	.	.	MAF_USDA=6.557
NC_035082.1	35572121	.	C	T	.	.	MAF_USDA=13.529
NC_035082.1	35572122	.	T	A	.	.	MAF_USDA=44.706
NC_035082.1	35572188	.	C	T	.	.	MAF_USDA=25.294
NC_035082.1	35572195	.	C	A	.	.	MAF_USDA=12.941
NC_035082.1	35572301	.	T	G	.	.	MAF_INRAE=5.0;MAF_USDA=5.294
NC_035082.1	35572307	.	G	A	.	.	MAF_USDA=8.197
NC_035082.1	35572357	.	G	A	.	.	MAF_INRAE=6.329;MAF_USDA=44.706
NC_035082.1	35572359	.	C	T	.	.	MAF_INRAE=10.833;MAF_USDA=12.295
NC_035082.1	35572408	.	G	A	.	.	MAF_INRAE=3.165
NC_035082.1	35572492	.	G	A	.	.	MAF_INRAE=6.329
NC_035082.1	35572633	.	A	G	.	.	MAF_INRAE=15.789;MAF_USDA=2.459
NC_035082.1	35572640	.	A	T	.	.	MAF_USDA=8.824
NC_035082.1	35572674	.	G	T	.	.	MAF_USDA=1.639
NC_035082.1	35572700	.	C	T	.	.	MAF_INRAE=38.608
NC_035082.1	35572720	.	A	T	.	.	MAF_USDA=26.471
NC_035082.1	35572764	.	C	A	.	.	MAF_INRAE=27.848;MAF_USDA=32.353
NC_035082.1	35572772	.	C	T	.	.	MAF_USDA=1.765
NC_035082.1	35572817	.	A	C	.	.	MAF_USDA=7.377
NC_035082.1	35572843	.	C	T	.	.	MAF_USDA=25.294
NC_035082.1	35572845	.	G	A	.	.	MAF_USDA=2.083
NC_035082.1	35572870	.	G	A	.	.	MAF_INRAE=6.329;MAF_USDA=22.941
NC_035082.1	35572911	.	A	G	.	.	MAF_INRAE=6.329;MAF_USDA=22.353
NC_035082.1	35572918	.	C	G	.	.	MAF_INRAE=11.667;MAF_USDA=2.353
NC_035082.1	35572961	.	C	G	.	.	MAF_INRAE=6.329;MAF_USDA=22.941
NC_035082.1	35572969	.	G	A	.	.	MAF_USDA=16.667
NC_035082.1	35573012	.	G	A	.	.	MAF_INRAE=6.329;MAF_USDA=23.529
NC_035082.1	35573031	.	C	T	.	.	MAF_USDA=8.197
NC_035082.1	35573186	.	C	T	.	.	MAF_INRAE=14.557;MAF_USDA=14.754
NC_035082.1	35573221	.	C	A	.	.	MAF_USDA=1.639
NC_035082.1	35573279	.	G	A	.	.	MAF_USDA=4.918
NC_035082.1	35573510	.	A	T	.	.	MAF_USDA=5.738
NC_035082.1	35573551	.	T	G	.	.	MAF_INRAE=6.329
NC_035082.1	35573592	.	A	C	.	.	MAF_USDA=8.197
NC_035082.1	35573608	.	A	T	.	.	MAF_INRAE=20.886;MAF_USDA=12.941
NC_035082.1	35573617	.	T	A	.	.	MAF_INRAE=20.886;MAF_USDA=12.941
NC_035082.1	35573716	.	T	C	.	.	MAF_USDA=6.557
NC_035082.1	35573799	.	T	A	.	.	MAF_USDA=3.279
NC_035082.1	35573857	.	T	C	.	.	MAF_INRAE=6.329;MAF_USDA=23.529
NC_035082.1	35573871	.	G	T	.	.	MAF_USDA=8.197
NC_035082.1	35573927	.	G	C	.	.	MAF_INRAE=27.848;MAF_USDA=30.588
NC_035082.1	35574039	.	G	A	.	.	MAF_INRAE=6.329;MAF_USDA=23.529
NC_035082.1	35574040	.	A	G	.	.	MAF_USDA=2.083
NC_035082.1	35574060	.	G	A	.	.	MAF_USDA=7.377
NC_035082.1	35574084	.	A	C	.	.	MAF_INRAE=6.329;MAF_USDA=23.529
NC_035082.1	35574164	.	T	C	.	.	MAF_INRAE=21.519;MAF_USDA=12.941
NC_035082.1	35574174	.	T	A	.	.	MAF_INRAE=6.329;MAF_USDA=23.529
NC_035082.1	35574220	.	A	C	.	.	MAF_INRAE=6.329;MAF_USDA=23.529
NC_035082.1	35574346	.	T	C	.	.	MAF_INRAE=5.0;MAF_USDA=5.294
NC_035082.1	35574353	.	G	A	.	.	MAF_INRAE=6.329;MAF_USDA=23.529
NC_035082.1	35574488	.	A	C	.	.	MAF_INRAE=21.519;MAF_USDA=15.882
NC_035082.1	35574528	.	G	C	.	.	MAF_INRAE=6.329;MAF_USDA=23.529
NC_035082.1	35574595	.	C	T	.	.	MAF_USDA=5.294
NC_035082.1	35574649	.	C	T	.	.	MAF_INRAE=6.329;MAF_USDA=24.706
NC_035082.1	35574657	.	C	A	.	.	MAF_INRAE=6.329;MAF_USDA=23.529
NC_035082.1	35574676	.	C	A	.	.	MAF_INRAE=14.557;MAF_USDA=12.295
NC_035082.1	35574744	.	C	A	.	.	MAF_INRAE=6.329;MAF_USDA=38.824
NC_035082.1	35574755	.	C	G	.	.	MAF_USDA=1.639
NC_035082.1	35574763	.	C	A	.	.	MAF_USDA=1.639
NC_035082.1	35574812	.	A	C	.	.	MAF_INRAE=6.329;MAF_USDA=23.529
NC_035082.1	35574885	.	C	T	.	.	MAF_USDA=12.295
NC_035082.1	35574893	.	T	G	.	.	MAF_USDA=2.083
NC_035082.1	35574975	.	C	T	.	.	MAF_USDA=16.667
NC_035082.1	35575055	.	G	C	.	.	MAF_INRAE=6.329;MAF_USDA=23.529
NC_035082.1	35575069	.	G	A	.	.	MAF_INRAE=27.215;MAF_USDA=31.176
NC_035082.1	35575087	.	C	A	.	.	MAF_INRAE=7.5;MAF_USDA=2.083
NC_035082.1	35575203	.	A	T	.	.	MAF_USDA=22.353
NC_035082.1	35575223	.	T	C	.	.	MAF_USDA=25.294
NC_035082.1	35575227	.	T	A	.	.	MAF_USDA=3.279
NC_035082.1	35575254	.	C	T	.	.	MAF_INRAE=10.526;MAF_USDA=44.706
NC_035082.1	35575272	.	G	T	.	.	MAF_USDA=10.656
NC_035082.1	35575588	.	A	C	.	.	MAF_INRAE=27.848;MAF_USDA=31.176
NC_035082.1	35575697	.	C	T	.	.	MAF_INRAE=6.329;MAF_USDA=24.118
NC_035082.1	35575835	.	G	A	.	.	MAF_USDA=25.882
NC_035082.1	35575854	.	A	G	.	.	MAF_USDA=7.377
NC_035082.1	35575887	.	A	T	.	.	MAF_USDA=7.377
NC_035082.1	35575902	.	C	T	.	.	MAF_USDA=2.083
NC_035082.1	35575930	.	T	G	.	.	MAF_USDA=8.197
NC_035082.1	35575948	.	C	T	.	.	MAF_USDA=2.083
NC_035082.1	35575985	.	A	T	.	.	MAF_USDA=9.412
NC_035082.1	35575986	.	C	A	.	.	MAF_USDA=9.412
NC_035082.1	35576092	.	G	T	.	.	MAF_USDA=1.639
NC_035082.1	35576163	.	G	C	.	.	MAF_INRAE=3.333;MAF_USDA=5.294
NC_035082.1	35576260	.	A	C	.	.	MAF_USDA=1.639
NC_035082.1	35576279	.	T	C	.	.	MAF_USDA=5.294
NC_035082.1	35576280	.	A	C	.	.	MAF_INRAE=5.0;MAF_USDA=13.934
NC_035082.1	35576292	.	T	C	.	.	MAF_USDA=8.197
NC_035082.1	35576394	.	G	A	.	.	MAF_INRAE=28.481;MAF_USDA=31.765
NC_035082.1	35576466	.	C	A	.	.	MAF_USDA=2.083
NC_035082.1	35576529	.	T	G	.	.	MAF_USDA=8.824
NC_035082.1	35576550	.	G	T	.	.	MAF_INRAE=6.329;MAF_USDA=23.529
NC_035082.1	35576590	.	G	A	.	.	MAF_USDA=7.377
NC_035082.1	35576786	.	T	A	.	.	MAF_INRAE=6.329;MAF_USDA=21.176
NC_035082.1	35576796	.	C	T	.	.	MAF_INRAE=4.167;MAF_USDA=1.765
NC_035082.1	35576826	.	T	C	.	.	MAF_INRAE=6.329;MAF_USDA=23.529
NC_035082.1	35576837	.	G	T	.	.	MAF_INRAE=6.329;MAF_USDA=44.706
NC_035082.1	35576853	.	A	T	.	.	MAF_INRAE=6.329;MAF_USDA=24.118
NC_035082.1	35576937	.	T	C	.	.	MAF_USDA=15.294
NC_035082.1	35576949	.	C	T	.	.	MAF_INRAE=21.519;MAF_USDA=12.941
NC_035082.1	35576954	.	T	A	.	.	MAF_INRAE=27.848;MAF_USDA=27.059
NC_035082.1	35576955	.	T	G	.	.	MAF_INRAE=27.848;MAF_USDA=42.941
NC_035082.1	35576958	.	A	C	.	.	MAF_USDA=7.377
NC_035082.1	35576962	.	T	A	.	.	MAF_INRAE=27.848;MAF_USDA=35.294
NC_035082.1	35576970	.	A	G	.	.	MAF_USDA=2.459
NC_035082.1	35576980	.	T	A	.	.	MAF_INRAE=6.329;MAF_USDA=12.295
NC_035082.1	35577013	.	T	C	.	.	MAF_USDA=6.557
NC_035082.1	35577026	.	A	G	.	.	MAF_INRAE=6.329;MAF_USDA=24.118
NC_035082.1	35577029	.	G	A	.	.	MAF_INRAE=5.0;MAF_USDA=24.706
NC_035082.1	35577197	.	C	T	.	.	MAF_INRAE=21.519;MAF_USDA=12.941
NC_035082.1	35577204	.	A	G	.	.	MAF_INRAE=6.329;MAF_USDA=23.529
NC_035082.1	35577231	.	A	G	.	.	MAF_INRAE=6.329;MAF_USDA=24.118
NC_035082.1	35577234	.	A	G	.	.	MAF_INRAE=6.329;MAF_USDA=44.118
NC_035082.1	35577251	.	A	C	.	.	MAF_USDA=13.529
NC_035082.1	35577277	.	T	C	.	.	MAF_INRAE=5.696;MAF_USDA=22.941
NC_035082.1	35577284	.	C	T	.	.	MAF_INRAE=3.333;MAF_USDA=5.294
NC_035082.1	35577343	.	TTCTTGGTTA	TTCTTGGTTG	.	.	MAF_USDA=47.917
NC_035082.1	35577352	.	A	G	.	.	MAF_INRAE=25.833
NC_035082.1	35577360	.	G	A	.	.	MAF_INRAE=4.43;MAF_USDA=17.059
NC_035082.1	35577370	.	A	T	.	.	MAF_INRAE=2.5;MAF_USDA=18.852
NC_035082.1	35577500	.	C	T	.	.	MAF_USDA=10.833
NC_035082.1	35577501	.	G	T	.	.	MAF_USDA=10.0
NC_035082.1	35577507	.	G	A	.	.	MAF_USDA=11.667
NC_035082.1	35577528	.	A	C	.	.	MAF_INRAE=1.667;MAF_USDA=10.833
NC_035082.1	35577551	.	G	A	.	.	MAF_INRAE=5.0;MAF_USDA=4.167
NC_035082.1	35577583	.	G	A	.	.	MAF_INRAE=5.0
NC_035082.1	35577587	.	G	A	.	.	MAF_INRAE=5.0
NC_035082.1	35577644	.	G	T	.	.	MAF_INRAE=5.0;MAF_USDA=15.663
NC_035082.1	35577700	.	T	G	.	.	MAF_INRAE=1.667
NC_035082.1	35577830	.	G	A	.	.	MAF_INRAE=6.329;MAF_USDA=20.588
NC_035082.1	35577844	.	C	T	.	.	MAF_INRAE=6.329;MAF_USDA=21.176
NC_035082.1	35577933	.	C	T	.	.	MAF_INRAE=6.329;MAF_USDA=21.765
NC_035082.1	35577956	.	T	G	.	.	MAF_INRAE=27.848;MAF_USDA=31.176
NC_035082.1	35577971	.	T	A	.	.	MAF_INRAE=5.0;MAF_USDA=4.118
NC_035082.1	35577999	.	C	T	.	.	MAF_INRAE=6.329;MAF_USDA=22.353
NC_035082.1	35578001	.	C	T	.	.	MAF_INRAE=5.0;MAF_USDA=22.353
NC_035082.1	35578018	.	A	G	.	.	MAF_INRAE=6.329;MAF_USDA=22.941
NC_035082.1	35578100	.	G	A	.	.	MAF_INRAE=6.329;MAF_USDA=22.941
NC_035082.1	35578112	.	C	G	.	.	MAF_INRAE=6.329;MAF_USDA=18.75
NC_035082.1	35578122	.	A	C	.	.	MAF_INRAE=5.0;MAF_USDA=18.75
NC_035082.1	35578141	.	C	A	.	.	MAF_INRAE=5.696;MAF_USDA=22.941
NC_035082.1	35578190	.	C	A	.	.	MAF_INRAE=24.051;MAF_USDA=18.235
NC_035082.1	35578220	.	T	A	.	.	MAF_INRAE=6.329;MAF_USDA=22.941
NC_035082.1	35578323	.	T	C	.	.	MAF_INRAE=6.329;MAF_USDA=23.529
NC_035082.1	35578360	.	G	A	.	.	MAF_INRAE=7.595;MAF_USDA=7.059
NC_035082.1	35578396	.	G	T	.	.	MAF_USDA=13.529
NC_035082.1	35578450	.	G	A	.	.	MAF_USDA=11.765
NC_035082.1	35578469	.	A	G	.	.	MAF_USDA=14.583
NC_035082.1	35578571	.	T	C	.	.	MAF_INRAE=6.329;MAF_USDA=32.353
NC_035082.1	35578582	.	T	C	.	.	MAF_USDA=10.656
NC_035082.1	35578592	.	G	T	.	.	MAF_INRAE=20.886;MAF_USDA=12.353
NC_035082.1	35578662	.	C	A	.	.	MAF_USDA=7.377
NC_035082.1	35578710	.	C	T	.	.	MAF_INRAE=6.329;MAF_USDA=27.059
NC_035082.1	35578717	.	G	T	.	.	MAF_INRAE=21.519;MAF_USDA=12.353
NC_035082.1	35578851	.	T	C	.	.	MAF_INRAE=6.329;MAF_USDA=23.529
NC_035082.1	35578891	.	T	C	.	.	MAF_INRAE=3.165;MAF_USDA=2.941
NC_035082.1	35578893	.	T	C	.	.	MAF_INRAE=6.329;MAF_USDA=23.529
NC_035082.1	35578928	.	C	G	.	.	MAF_INRAE=27.848;MAF_USDA=27.647
NC_035082.1	35578947	.	A	G	.	.	MAF_USDA=2.459
NC_035082.1	35578967	.	A	T	.	.	MAF_USDA=2.459
NC_035082.1	35578973	.	G	T	.	.	MAF_USDA=9.412
NC_035082.1	35579026	.	C	A	.	.	MAF_INRAE=7.5;MAF_USDA=2.083
NC_035082.1	35579056	.	G	T	.	.	MAF_INRAE=6.329;MAF_USDA=22.353
NC_035082.1	35579084	.	C	T	.	.	MAF_INRAE=5.696;MAF_USDA=1.639
NC_035082.1	35579100	.	A	G	.	.	MAF_USDA=2.083
NC_035082.1	35579117	.	C	T	.	.	MAF_INRAE=6.329;MAF_USDA=13.115
NC_035082.1	35579125	.	C	A	.	.	MAF_INRAE=20.886;MAF_USDA=12.353
NC_035082.1	35579229	.	A	G	.	.	MAF_USDA=1.639
NC_035082.1	35579256	.	T	A	.	.	MAF_INRAE=38.608
NC_035082.1	35579306	.	C	A	.	.	MAF_USDA=3.279
NC_035082.1	35579362	.	T	G	.	.	MAF_USDA=7.377
NC_035082.1	35579384	.	C	T	.	.	MAF_USDA=6.557
NC_035082.1	35579423	.	T	G	.	.	MAF_USDA=25.294
NC_035082.1	35579524	.	T	C	.	.	MAF_USDA=24.706
NC_035082.1	35579561	.	G	T	.	.	MAF_USDA=7.377
NC_035082.1	35579562	.	C	T	.	.	MAF_USDA=7.377
NC_035082.1	35579648	.	T	C	.	.	MAF_USDA=8.824
NC_035082.1	35579670	.	G	A	.	.	MAF_USDA=1.639
NC_035082.1	35579723	.	A	T	.	.	MAF_USDA=3.279
NC_035082.1	35579760	.	G	A	.	.	MAF_USDA=6.557
NC_035082.1	35579868	.	G	A	.	.	MAF_INRAE=8.861;MAF_USDA=28.824
NC_035082.1	35579927	.	A	T	.	.	MAF_USDA=7.377
NC_035082.1	35580037	.	G	T	.	.	MAF_USDA=3.279
NC_035082.1	35580052	.	T	A	.	.	MAF_USDA=6.557
NC_035082.1	35580073	.	A	G	.	.	MAF_INRAE=6.329;MAF_USDA=3.279
NC_035082.1	35580074	.	C	A	.	.	MAF_INRAE=6.329;MAF_USDA=44.706
NC_035082.1	35580162	.	T	C	.	.	MAF_USDA=1.765
NC_035082.1	35580311	.	A	C	.	.	MAF_USDA=1.639
NC_035082.1	35580364	.	A	C	.	.	MAF_USDA=2.353
NC_035082.1	35580579	.	G	A	.	.	MAF_USDA=1.639
NC_035082.1	35580654	.	G	T	.	.	MAF_USDA=18.75
NC_035082.1	35580671	.	A	G	.	.	MAF_USDA=1.639
NC_035082.1	35580675	.	G	T	.	.	MAF_USDA=2.083
NC_035082.1	35580717	.	G	A	.	.	MAF_INRAE=20.886
NC_035082.1	35580730	.	A	T	.	.	MAF_USDA=12.941
NC_035082.1	35580740	.	A	T	.	.	MAF_INRAE=20.886;MAF_USDA=29.167
NC_035082.1	35580756	.	G	T	.	.	MAF_USDA=12.941
NC_035082.1	35580761	.	A	T	.	.	MAF_USDA=3.279
NC_035082.1	35580819	.	C	A	.	.	MAF_USDA=12.941
NC_035082.1	35580820	.	G	A	.	.	MAF_USDA=2.083
NC_035082.1	35580901	.	C	T	.	.	MAF_INRAE=5.0;MAF_USDA=5.294
NC_035082.1	35580929	.	A	G	.	.	MAF_USDA=7.927
NC_035082.1	35580932	.	G	T	.	.	MAF_INRAE=10.833;MAF_USDA=12.295
NC_035082.1	35580946	.	G	A	.	.	MAF_INRAE=14.557;MAF_USDA=12.295
NC_035082.1	35580949	.	A	G	.	.	MAF_USDA=14.118
NC_035082.1	35581037	.	C	A	.	.	MAF_USDA=2.459
NC_035082.1	35581182	.	T	C	.	.	MAF_USDA=1.639
NC_035082.1	35581315	.	T	G	.	.	MAF_INRAE=5.0;MAF_USDA=4.118
NC_035082.1	35581478	.	A	C	.	.	MAF_USDA=48.824
NC_035082.1	35581520	.	A	G	.	.	MAF_INRAE=21.519;MAF_USDA=12.941
NC_035082.1	35581536	.	A	G	.	.	MAF_USDA=13.529
NC_035082.1	35581538	.	A	C	.	.	MAF_USDA=1.639
NC_035082.1	35581544	.	A	C	.	.	MAF_USDA=1.639
NC_035082.1	35581636	.	A	T	.	.	MAF_USDA=4.918
NC_035082.1	35581683	.	C	G	.	.	MAF_USDA=18.824
NC_035082.1	35581713	.	G	A	.	.	MAF_INRAE=38.608;MAF_USDA=1.639
NC_035082.1	35581775	.	C	T	.	.	MAF_USDA=13.529
NC_035082.1	35581777	.	T	C	.	.	MAF_INRAE=5.0;MAF_USDA=11.176
NC_035082.1	35581879	.	A	T	.	.	MAF_USDA=14.583
NC_035082.1	35581917	.	A	G	.	.	MAF_USDA=2.083
NC_035082.1	35581919	.	A	T	.	.	MAF_USDA=3.279
NC_035082.1	35581957	.	A	T	.	.	MAF_USDA=2.083
NC_035082.1	35581962	.	A	T	.	.	MAF_USDA=2.083
NC_035082.1	35581963	.	G	A	.	.	MAF_USDA=2.083
NC_035082.1	35581966	.	T	C	.	.	MAF_USDA=2.083
NC_035082.1	35582222	.	C	T	.	.	MAF_USDA=6.557
NC_035082.1	35582268	.	C	T	.	.	MAF_USDA=4.098
NC_035082.1	35582388	.	C	T	.	.	MAF_INRAE=14.557;MAF_USDA=12.295
NC_035082.1	35582394	.	T	C	.	.	MAF_USDA=6.471
NC_035082.1	35582444	.	T	A	.	.	MAF_USDA=6.557
NC_035082.1	35582463	.	G	A	.	.	MAF_USDA=6.557
NC_035082.1	35582480	.	G	A	.	.	MAF_USDA=1.639
NC_035082.1	35582828	.	A	G	.	.	MAF_INRAE=21.519;MAF_USDA=14.118
NC_035082.1	35582891	.	G	A	.	.	MAF_INRAE=3.333;MAF_USDA=7.059
NC_035082.1	35582927	.	A	T	.	.	MAF_INRAE=15.0;MAF_USDA=7.059
NC_035082.1	35583209	.	G	A	.	.	MAF_USDA=11.176
NC_035082.1	35583213	.	G	T	.	.	MAF_INRAE=4.43;MAF_USDA=1.639
NC_035082.1	35583219	.	C	A	.	.	MAF_USDA=2.083
NC_035082.1	35583248	.	C	G	.	.	MAF_INRAE=21.519;MAF_USDA=14.706
NC_035082.1	35583330	.	A	G	.	.	MAF_INRAE=21.519;MAF_USDA=14.706
NC_035082.1	35583370	.	C	A	.	.	MAF_INRAE=21.519;MAF_USDA=18.824
NC_035082.1	35583390	.	T	C	.	.	MAF_INRAE=2.5;MAF_USDA=1.639
NC_035082.1	35583422	.	G	T	.	.	MAF_USDA=4.918
NC_035082.1	35583711	.	T	A	.	.	MAF_INRAE=20.886;MAF_USDA=20.0
NC_035082.1	35583723	.	A	C	.	.	MAF_USDA=6.557
NC_035082.1	35583746	.	C	T	.	.	MAF_USDA=1.639
NC_035082.1	35583931	.	A	T	.	.	MAF_INRAE=24.051;MAF_USDA=38.824
NC_035082.1	35583953	.	G	A	.	.	MAF_USDA=18.75
NC_035082.1	35583976	.	G	A	.	.	MAF_USDA=2.083
NC_035082.1	35584025	.	G	T	.	.	MAF_USDA=5.738
NC_035082.1	35584091	.	C	T	.	.	MAF_USDA=5.738
NC_035082.1	35584092	.	G	A	.	.	MAF_INRAE=14.557;MAF_USDA=12.295
NC_035082.1	35584109	.	A	T	.	.	MAF_USDA=2.083
NC_035082.1	35584149	.	G	T	.	.	MAF_INRAE=21.519;MAF_USDA=30.588
NC_035082.1	35584235	.	A	G	.	.	MAF_USDA=11.176
NC_035082.1	35584258	.	G	T	.	.	MAF_INRAE=21.519;MAF_USDA=30.0
NC_035082.1	35584348	.	T	C	.	.	MAF_INRAE=10.759;MAF_USDA=4.706
NC_035082.1	35584368	.	C	A	.	.	MAF_USDA=8.824
NC_035082.1	35584373	.	A	T	.	.	MAF_USDA=3.279
NC_035082.1	35584397	.	C	T	.	.	MAF_USDA=6.557
NC_035082.1	35584421	.	A	G	.	.	MAF_INRAE=32.278;MAF_USDA=45.294
NC_035082.1	35584427	.	A	C	.	.	MAF_USDA=14.583
NC_035082.1	35584495	.	G	T	.	.	MAF_USDA=3.279
NC_035082.1	35584503	.	C	T	.	.	MAF_INRAE=15.789
NC_035082.1	35584515	.	A	T	.	.	MAF_USDA=1.639
NC_035082.1	35584549	.	G	C	.	.	MAF_INRAE=21.519;MAF_USDA=24.706
NC_035082.1	35584570	.	G	T	.	.	MAF_INRAE=21.519;MAF_USDA=28.824
NC_035082.1	35584584	.	A	T	.	.	MAF_INRAE=5.0;MAF_USDA=3.529
NC_035082.1	35584698	.	T	A	.	.	MAF_INRAE=2.5
NC_035082.1	35584700	.	T	A	.	.	MAF_INRAE=2.5
NC_035082.1	35584702	.	A	T	.	.	MAF_INRAE=38.333
NC_035082.1	35584715	.	C	G	.	.	MAF_INRAE=3.333
NC_035082.1	35584778	.	C	T	.	.	MAF_INRAE=4.167
NC_035082.1	35584839	.	G	A	.	.	MAF_INRAE=15.789
NC_035082.1	35584902	.	C	T	.	.	MAF_INRAE=35.443;MAF_USDA=50.0
NC_035082.1	35584938	.	T	G	.	.	MAF_INRAE=15.789
NC_035082.1	35584956	.	C	T	.	.	MAF_INRAE=37.975
NC_035082.1	35585040	.	G	C	.	.	MAF_INRAE=15.789
NC_035082.1	35585132	.	A	G	.	.	MAF_USDA=10.0
NC_035082.1	35585278	.	G	A	.	.	MAF_INRAE=5.0;MAF_USDA=5.294
NC_035082.1	35585339	.	C	T	.	.	MAF_USDA=10.0
NC_035082.1	35585434	.	G	T	.	.	MAF_USDA=11.176
NC_035082.1	35585492	.	A	G	.	.	MAF_USDA=7.377
NC_035082.1	35585509	.	C	T	.	.	MAF_INRAE=2.5
NC_035082.1	35585511	.	G	A	.	.	MAF_INRAE=2.5
NC_035082.1	35585558	.	T	A	.	.	MAF_INRAE=3.333
NC_035082.1	35585561	.	T	G	.	.	MAF_INRAE=3.797;MAF_USDA=2.459
NC_035082.1	35585564	.	C	A	.	.	MAF_USDA=8.235
NC_035082.1	35585580	.	T	C	.	.	MAF_INRAE=3.333
NC_035082.1	35585675	.	G	A	.	.	MAF_USDA=1.639
NC_035082.1	35585687	.	A	T	.	.	MAF_USDA=10.0
NC_035082.1	35585731	.	C	T	.	.	MAF_USDA=10.588
NC_035082.1	35585832	.	T	C	.	.	MAF_USDA=10.588
NC_035082.1	35585876	.	C	A	.	.	MAF_USDA=10.588
NC_035082.1	35585949	.	T	A	.	.	MAF_USDA=2.083
NC_035082.1	35585980	.	T	C	.	.	MAF_INRAE=41.139;MAF_USDA=3.279
NC_035082.1	35586134	.	A	C	.	.	MAF_USDA=10.588
NC_035082.1	35586139	.	C	T	.	.	MAF_USDA=2.459
NC_035082.1	35586148	.	C	A	.	.	MAF_USDA=11.176
NC_035082.1	35586208	.	A	T	.	.	MAF_INRAE=36.076;MAF_USDA=27.966
NC_035082.1	35586262	.	C	T	.	.	MAF_USDA=11.176
NC_035082.1	35586409	.	C	A	.	.	MAF_USDA=2.083
NC_035082.1	35586424	.	A	G	.	.	MAF_USDA=13.529
NC_035082.1	35586496	.	T	G	.	.	MAF_USDA=8.333
NC_035082.1	35586498	.	C	A	.	.	MAF_USDA=9.524
NC_035082.1	35586501	.	T	G	.	.	MAF_USDA=8.333
NC_035082.1	35586631	.	A	T	.	.	MAF_USDA=10.0
NC_035082.1	35586697	.	G	T	.	.	MAF_USDA=10.417
NC_035082.1	35586732	.	C	A	.	.	MAF_USDA=16.667
NC_035082.1	35586887	.	C	A	.	.	MAF_INRAE=33.333;MAF_USDA=31.25
NC_035082.1	35586952	.	T	C	.	.	MAF_USDA=13.529
NC_035082.1	35586964	.	G	C	.	.	MAF_USDA=2.083
NC_035082.1	35586974	.	C	A	.	.	MAF_INRAE=46.835;MAF_USDA=4.118
NC_035082.1	35587078	.	T	A	.	.	MAF_USDA=10.588
NC_035082.1	35587135	.	G	T	.	.	MAF_INRAE=4.167
NC_035082.1	35587150	.	T	C	.	.	MAF_USDA=11.176
NC_035082.1	35587198	.	C	A	.	.	MAF_INRAE=4.167;MAF_USDA=3.529
NC_035082.1	35587202	.	C	A	.	.	MAF_INRAE=36.076;MAF_USDA=23.529
NC_035082.1	35587289	.	A	C	.	.	MAF_USDA=11.176
NC_035082.1	35587310	.	C	A	.	.	MAF_USDA=11.176
NC_035082.1	35587347	.	T	C	.	.	MAF_USDA=1.639
NC_035082.1	35587348	.	C	T	.	.	MAF_USDA=1.639
NC_035082.1	35587352	.	G	T	.	.	MAF_USDA=1.639
NC_035082.1	35587353	.	G	T	.	.	MAF_USDA=1.639
NC_035082.1	35587359	.	C	T	.	.	MAF_USDA=1.639
NC_035082.1	35587395	.	T	G	.	.	MAF_USDA=1.639
NC_035082.1	35587448	.	C	T	.	.	MAF_USDA=2.459
NC_035082.1	35587460	.	T	C	.	.	MAF_USDA=8.824
NC_035082.1	35587505	.	C	T	.	.	MAF_INRAE=4.43;MAF_USDA=2.459
NC_035082.1	35587514	.	A	G	.	.	MAF_USDA=1.639
NC_035082.1	35587524	.	G	T	.	.	MAF_INRAE=5.0;MAF_USDA=3.529
NC_035082.1	35587527	.	G	A	.	.	MAF_INRAE=34.177;MAF_USDA=32.143
NC_035082.1	35587550	.	C	A	.	.	MAF_INRAE=10.833;MAF_USDA=8.197
NC_035082.1	35587556	.	G	T	.	.	MAF_USDA=5.738
NC_035082.1	35587602	.	C	T	.	.	MAF_USDA=4.098
NC_035082.1	35587618	.	G	A	.	.	MAF_USDA=8.824
NC_035082.1	35587646	.	C	T	.	.	MAF_USDA=1.639
NC_035082.1	35587648	.	C	T	.	.	MAF_USDA=1.639
NC_035082.1	35587686	.	G	T	.	.	MAF_USDA=4.098
NC_035082.1	35587752	.	A	G	.	.	MAF_USDA=6.557
NC_035082.1	35587799	.	C	T	.	.	MAF_INRAE=1.667
NC_035082.1	35587964	.	C	T	.	.	MAF_USDA=4.918
NC_035082.1	35587988	.	T	C	.	.	MAF_USDA=5.738
NC_035082.1	35588000	.	C	A	.	.	MAF_USDA=7.377
NC_035082.1	35588054	.	T	C	.	.	MAF_USDA=13.043
NC_035082.1	35588091	.	T	C	.	.	MAF_USDA=2.459
NC_035082.1	35588112	.	T	G	.	.	MAF_USDA=2.459
NC_035082.1	35588188	.	G	A	.	.	MAF_USDA=3.279
NC_035082.1	35588198	.	A	G	.	.	MAF_USDA=4.098
NC_035082.1	35588203	.	A	C	.	.	MAF_USDA=3.279
NC_035082.1	35588204	.	A	C	.	.	MAF_INRAE=31.667;MAF_USDA=21.176
NC_035082.1	35588239	.	G	A	.	.	MAF_USDA=16.667
NC_035082.1	35588469	.	G	T	.	.	MAF_USDA=11.765
NC_035082.1	35588474	.	G	T	.	.	MAF_USDA=2.083
NC_035082.1	35588475	.	A	G	.	.	MAF_USDA=2.083
NC_035082.1	35588536	.	T	C	.	.	MAF_USDA=9.016
NC_035082.1	35588542	.	A	C	.	.	MAF_USDA=9.016
NC_035082.1	35588551	.	C	T	.	.	MAF_USDA=11.176
NC_035082.1	35588561	.	T	C	.	.	MAF_INRAE=20.886;MAF_USDA=14.706
NC_035082.1	35588595	.	T	C	.	.	MAF_USDA=11.176
NC_035082.1	35588627	.	A	C	.	.	MAF_USDA=6.557
NC_035082.1	35588699	.	T	C	.	.	MAF_USDA=11.176
NC_035082.1	35588704	.	C	T	.	.	MAF_USDA=11.176
NC_035082.1	35588786	.	T	A	.	.	MAF_USDA=2.083
NC_035082.1	35588881	.	T	G	.	.	MAF_USDA=1.639
NC_035082.1	35588930	.	T	G	.	.	MAF_USDA=2.459
NC_035082.1	35588931	.	T	G	.	.	MAF_USDA=5.738
NC_035082.1	35588939	.	G	A	.	.	MAF_USDA=2.459
NC_035082.1	35588941	.	C	G	.	.	MAF_USDA=7.377
NC_035082.1	35588949	.	A	C	.	.	MAF_INRAE=43.038;MAF_USDA=3.529
NC_035082.1	35589032	.	T	C	.	.	MAF_USDA=4.918
NC_035082.1	35589123	.	G	T	.	.	MAF_INRAE=5.0;MAF_USDA=3.529
NC_035082.1	35589248	.	C	T	.	.	MAF_USDA=10.0
NC_035082.1	35589319	.	C	T	.	.	MAF_INRAE=21.519;MAF_USDA=15.294
NC_035082.1	35589356	.	G	T	.	.	MAF_INRAE=5.0;MAF_USDA=3.529
NC_035082.1	35589558	.	T	C	.	.	MAF_USDA=2.083
NC_035082.1	35589566	.	T	A	.	.	MAF_USDA=24.706
NC_035082.1	35589576	.	T	C	.	.	MAF_USDA=5.738
NC_035082.1	35589626	.	G	T	.	.	MAF_INRAE=3.333
NC_035082.1	35589633	.	A	C	.	.	MAF_INRAE=3.333
NC_035082.1	35589650	.	G	T	.	.	MAF_INRAE=3.333
NC_035082.1	35589651	.	T	C	.	.	MAF_INRAE=3.333
NC_035082.1	35589661	.	G	C	.	.	MAF_INRAE=1.667
NC_035082.1	35589684	.	A	G	.	.	MAF_INRAE=25.949;MAF_USDA=36.471
NC_035082.1	35589746	.	A	C	.	.	MAF_INRAE=27.215;MAF_USDA=35.882
NC_035082.1	35589796	.	C	A	.	.	MAF_USDA=4.918
NC_035082.1	35589875	.	T	C	.	.	MAF_USDA=6.471
NC_035082.1	35589986	.	T	C	.	.	MAF_INRAE=32.278;MAF_USDA=30.588
NC_035082.1	35590018	.	T	A	.	.	MAF_INRAE=40.506;MAF_USDA=15.294
NC_035082.1	35590079	.	C	T	.	.	MAF_USDA=13.529
NC_035082.1	35590083	.	A	T	.	.	MAF_USDA=7.377
NC_035082.1	35590161	.	G	T	.	.	MAF_INRAE=10.0;MAF_USDA=2.941
NC_035082.1	35590183	.	G	T	.	.	MAF_USDA=11.765
NC_035082.1	35590195	.	C	T	.	.	MAF_INRAE=40.506;MAF_USDA=15.882
NC_035082.1	35590220	.	G	A	.	.	MAF_USDA=33.929
NC_035082.1	35590486	.	T	A	.	.	MAF_USDA=33.529
NC_035082.1	35590530	.	A	T	.	.	MAF_INRAE=30.38;MAF_USDA=35.882
NC_035082.1	35590538	.	T	G	.	.	MAF_INRAE=38.608;MAF_USDA=16.471
NC_035082.1	35590541	.	C	A	.	.	MAF_INRAE=22.5;MAF_USDA=14.706
NC_035082.1	35590544	.	T	A	.	.	MAF_USDA=4.918
NC_035082.1	35590566	.	T	C	.	.	MAF_USDA=4.918
NC_035082.1	35590746	.	A	G	.	.	MAF_USDA=11.475
NC_035082.1	35590791	.	T	G	.	.	MAF_USDA=2.459
NC_035082.1	35590843	.	A	G	.	.	MAF_USDA=1.667
NC_035082.1	35590966	.	C	G	.	.	MAF_INRAE=2.532
NC_035082.1	35591111	.	T	C	.	.	MAF_INRAE=32.278;MAF_USDA=27.083
NC_035082.1	35591123	.	G	C	.	.	MAF_INRAE=32.278;MAF_USDA=36.471
NC_035082.1	35591223	.	G	A	.	.	MAF_INRAE=32.278;MAF_USDA=37.059
NC_035082.1	35591238	.	C	T	.	.	MAF_INRAE=15.789
NC_035082.1	35591246	.	C	T	.	.	MAF_INRAE=10.833;MAF_USDA=44.118
NC_035082.1	35591259	.	T	C	.	.	MAF_INRAE=40.506;MAF_USDA=15.882
NC_035082.1	35591303	.	G	A	.	.	MAF_USDA=7.377
NC_035082.1	35591328	.	T	A	.	.	MAF_INRAE=31.646;MAF_USDA=36.471
NC_035082.1	35591330	.	A	G	.	.	MAF_INRAE=25.0;MAF_USDA=35.882
NC_035082.1	35591665	.	C	T	.	.	MAF_USDA=2.459
NC_035082.1	35591669	.	C	T	.	.	MAF_INRAE=47.368;MAF_USDA=35.882
NC_035082.1	35591678	.	G	A	.	.	MAF_INRAE=47.368;MAF_USDA=34.706
NC_035082.1	35591680	.	T	C	.	.	MAF_USDA=34.706
NC_035082.1	35591694	.	A	T	.	.	MAF_USDA=1.639
NC_035082.1	35591716	.	C	T	.	.	MAF_USDA=6.471
NC_035082.1	35592087	.	G	A	.	.	MAF_INRAE=22.152;MAF_USDA=14.118
NC_035082.1	35592119	.	G	T	.	.	MAF_INRAE=34.167;MAF_USDA=15.882
NC_035082.1	35592132	.	T	A	.	.	MAF_INRAE=37.975;MAF_USDA=15.882
NC_035082.1	35592138	.	C	T	.	.	MAF_INRAE=2.5;MAF_USDA=4.918
NC_035082.1	35592311	.	A	G	.	.	MAF_INRAE=7.5;MAF_USDA=1.765
NC_035082.1	35592339	.	C	G	.	.	MAF_USDA=5.738
NC_035082.1	35592345	.	C	G	.	.	MAF_INRAE=4.167
NC_035082.1	35592378	.	C	T	.	.	MAF_INRAE=39.873;MAF_USDA=15.882
NC_035082.1	35592397	.	C	G	.	.	MAF_INRAE=39.873;MAF_USDA=19.412
NC_035082.1	35592412	.	A	T	.	.	MAF_USDA=2.083
NC_035082.1	35592416	.	C	T	.	.	MAF_INRAE=32.278;MAF_USDA=37.059
NC_035082.1	35592457	.	G	C	.	.	MAF_USDA=5.738
NC_035082.1	35592508	.	G	C	.	.	MAF_INRAE=32.278;MAF_USDA=36.471
NC_035082.1	35592603	.	C	T	.	.	MAF_INRAE=32.278;MAF_USDA=31.765
NC_035082.1	35592659	.	C	A	.	.	MAF_INRAE=32.911;MAF_USDA=31.176
NC_035082.1	35592701	.	G	A	.	.	MAF_INRAE=40.506;MAF_USDA=15.882
NC_035082.1	35592705	.	C	T	.	.	MAF_USDA=1.639
NC_035082.1	35592799	.	T	C	.	.	MAF_INRAE=3.333;MAF_USDA=11.765
NC_035082.1	35592865	.	A	C	.	.	MAF_INRAE=39.873;MAF_USDA=16.471
NC_035082.1	35592915	.	G	A	.	.	MAF_USDA=2.459
NC_035082.1	35592920	.	G	C	.	.	MAF_USDA=7.377
NC_035082.1	35592933	.	A	T	.	.	MAF_USDA=1.639
NC_035082.1	35592985	.	T	G	.	.	MAF_USDA=1.639
NC_035082.1	35593044	.	G	A	.	.	MAF_USDA=1.639
NC_035082.1	35593119	.	G	A	.	.	MAF_USDA=12.353
NC_035082.1	35593156	.	C	G	.	.	MAF_INRAE=40.506;MAF_USDA=15.882
NC_035082.1	35593174	.	T	C	.	.	MAF_INRAE=40.506;MAF_USDA=15.882
NC_035082.1	35593266	.	A	T	.	.	MAF_INRAE=40.506;MAF_USDA=33.333
NC_035082.1	35593273	.	C	T	.	.	MAF_INRAE=39.873;MAF_USDA=33.333
NC_035082.1	35593297	.	C	T	.	.	MAF_INRAE=39.873;MAF_USDA=15.882
NC_035082.1	35593315	.	C	T	.	.	MAF_USDA=11.765
NC_035082.1	35593342	.	A	G	.	.	MAF_INRAE=39.873;MAF_USDA=14.706
NC_035082.1	35593379	.	C	T	.	.	MAF_USDA=2.083
NC_035082.1	35593398	.	G	A,*	.	.	MAF_INRAE=47.368;MAF_USDA=17.647
NC_035082.1	35593488	.	G	A	.	.	MAF_INRAE=39.873;MAF_USDA=15.882
NC_035082.1	35593504	.	C	T	.	.	MAF_INRAE=7.5;MAF_USDA=1.765
NC_035082.1	35593597	.	A	C	.	.	MAF_INRAE=40.506;MAF_USDA=15.294
NC_035082.1	35593658	.	A	G	.	.	MAF_INRAE=39.873;MAF_USDA=15.882
NC_035082.1	35593666	.	T	C	.	.	MAF_INRAE=39.873;MAF_USDA=15.882
NC_035082.1	35593673	.	A	G	.	.	MAF_INRAE=39.873;MAF_USDA=15.294
NC_035082.1	35593727	.	C	T	.	.	MAF_INRAE=40.506;MAF_USDA=22.941
NC_035082.1	35593806	.	T	A	.	.	MAF_USDA=12.353
NC_035082.1	35593860	.	C	T	.	.	MAF_USDA=25.0
NC_035082.1	35593897	.	A	G	.	.	MAF_USDA=12.5
NC_035082.1	35594022	.	A	G	.	.	MAF_INRAE=39.873;MAF_USDA=15.294
NC_035082.1	35594127	.	G	A	.	.	MAF_INRAE=39.241
NC_035082.1	35594177	.	A	T	.	.	MAF_INRAE=5.0;MAF_USDA=3.529
NC_035082.1	35594264	.	A	C	.	.	MAF_INRAE=40.506;MAF_USDA=15.882
NC_035082.1	35594267	.	A	G	.	.	MAF_USDA=14.583
NC_035082.1	35594340	.	T	G	.	.	MAF_INRAE=41.139;MAF_USDA=15.882
NC_035082.1	35594359	.	G	A	.	.	MAF_USDA=5.738
NC_035082.1	35594470	.	C	T	.	.	MAF_INRAE=4.167
NC_035082.1	35594603	.	C	A	.	.	MAF_INRAE=39.873;MAF_USDA=15.882
NC_035082.1	35594629	.	C	T	.	.	MAF_INRAE=39.873;MAF_USDA=15.882
NC_035082.1	35594794	.	A	T	.	.	MAF_INRAE=39.873;MAF_USDA=15.882
NC_035082.1	35594812	.	A	C	.	.	MAF_INRAE=39.873;MAF_USDA=15.294
NC_035082.1	35594823	.	G	T	.	.	MAF_INRAE=40.506;MAF_USDA=15.882
NC_035082.1	35594897	.	A	C	.	.	MAF_INRAE=4.167
NC_035082.1	35595007	.	G	T	.	.	MAF_USDA=1.765
NC_035082.1	35595026	.	C	T	.	.	MAF_USDA=5.738
NC_035082.1	35595153	.	T	C	.	.	MAF_INRAE=15.789
NC_035082.1	35595159	.	C	T	.	.	MAF_INRAE=10.0;MAF_USDA=23.529
NC_035082.1	35595180	.	T	A	.	.	MAF_INRAE=32.278;MAF_USDA=31.765
NC_035082.1	35595212	.	T	C	.	.	MAF_INRAE=39.873;MAF_USDA=14.706
NC_035082.1	35595227	.	A	G	.	.	MAF_INRAE=39.873;MAF_USDA=15.294
NC_035082.1	35595306	.	C	T	.	.	MAF_INRAE=15.789
NC_035082.1	35595350	.	C	T	.	.	MAF_USDA=2.459
NC_035082.1	35595410	.	T	C	.	.	MAF_INRAE=39.873;MAF_USDA=15.882
NC_035082.1	35595415	.	C	G	.	.	MAF_USDA=4.918
NC_035082.1	35595557	.	T	A	.	.	MAF_USDA=6.557
NC_035082.1	35595639	.	T	A	.	.	MAF_INRAE=40.506;MAF_USDA=15.882
NC_035082.1	35595667	.	A	G	.	.	MAF_INRAE=39.873;MAF_USDA=15.882
NC_035082.1	35595782	.	C	T	.	.	MAF_USDA=1.639
NC_035082.1	35595915	.	G	A	.	.	MAF_USDA=25.294
NC_035082.1	35595938	.	C	A	.	.	MAF_INRAE=4.167
NC_035082.1	35596026	.	G	T	.	.	MAF_USDA=1.765
NC_035082.1	35596072	.	G	A	.	.	MAF_USDA=6.557
NC_035082.1	35596177	.	C	T	.	.	MAF_INRAE=1.667;MAF_USDA=1.176
NC_035082.1	35596178	.	G	A	.	.	MAF_INRAE=10.0;MAF_USDA=27.059
NC_035082.1	35596198	.	T	A	.	.	MAF_INRAE=5.0;MAF_USDA=3.529
NC_035082.1	35596218	.	C	A	.	.	MAF_USDA=2.083
NC_035082.1	35596247	.	T	C	.	.	MAF_USDA=2.083
NC_035082.1	35596352	.	C	A	.	.	MAF_USDA=1.667
NC_035082.1	35596380	.	C	T	.	.	MAF_INRAE=20.886;MAF_USDA=14.286
NC_035082.1	35596518	.	G	A	.	.	MAF_USDA=2.459
NC_035082.1	35596537	.	C	G	.	.	MAF_USDA=21.176
NC_035082.1	35596569	.	T	G	.	.	MAF_USDA=1.786
NC_035082.1	35596678	.	A	G	.	.	MAF_USDA=7.377
NC_035082.1	35596890	.	A	C	.	.	MAF_USDA=21.429
NC_035082.1	35596907	.	G	A	.	.	MAF_USDA=21.429
NC_035082.1	35596915	.	G	T	.	.	MAF_USDA=1.639
NC_035082.1	35596963	.	G	C	.	.	MAF_USDA=1.639
NC_035082.1	35597107	.	C	T	.	.	MAF_USDA=23.171
NC_035082.1	35597147	.	T	G	.	.	MAF_USDA=21.687
NC_035082.1	35597244	.	A	T	.	.	MAF_USDA=20.833
NC_035082.1	35597249	.	G	A	.	.	MAF_INRAE=31.646;MAF_USDA=31.548
NC_035082.1	35597534	.	T	A	.	.	MAF_USDA=1.639
NC_035082.1	35597555	.	G	T	.	.	MAF_INRAE=47.368;MAF_USDA=31.548
NC_035082.1	35597734	.	C	T	.	.	MAF_USDA=1.639
NC_035082.1	35597755	.	T	C	.	.	MAF_USDA=4.098
NC_035082.1	35597764	.	C	A	.	.	MAF_USDA=19.643
NC_035082.1	35597791	.	T	G	.	.	MAF_USDA=2.174
NC_035082.1	35597830	.	T	C	.	.	MAF_USDA=1.639
NC_035082.1	35598009	.	C	A	.	.	MAF_USDA=21.429
NC_035082.1	35598051	.	T	C	.	.	MAF_INRAE=15.19;MAF_USDA=12.295
NC_035082.1	35598213	.	C	A	.	.	MAF_USDA=4.918
NC_035082.1	35598341	.	T	C	.	.	MAF_USDA=20.0
NC_035082.1	35598461	.	G	A	.	.	MAF_INRAE=40.506;MAF_USDA=20.0
NC_035082.1	35598486	.	A	C	.	.	MAF_USDA=2.353
NC_035082.1	35598492	.	A	T	.	.	MAF_INRAE=10.0;MAF_USDA=44.118
NC_035082.1	35598506	.	G	A	.	.	MAF_INRAE=21.519;MAF_USDA=18.824
NC_035082.1	35598544	.	G	T	.	.	MAF_USDA=24.118
NC_035082.1	35598554	.	T	C	.	.	MAF_USDA=2.083
NC_035082.1	35598659	.	G	T	.	.	MAF_USDA=12.941
NC_035082.1	35598747	.	G	A	.	.	MAF_USDA=7.377
NC_035082.1	35598753	.	G	A	.	.	MAF_USDA=5.738
NC_035082.1	35600023	.	A	G	.	.	MAF_INRAE=5.263
NC_035082.1	35600098	.	C	A	.	.	MAF_USDA=2.083
NC_035082.1	35600134	.	G	A	.	.	MAF_USDA=2.083
NC_035082.1	35600407	.	A	T	.	.	MAF_INRAE=41.139;MAF_USDA=15.882
NC_035082.1	35600457	.	C	T	.	.	MAF_USDA=6.557
NC_035082.1	35600484	.	A	G	.	.	MAF_USDA=6.557
NC_035082.1	35600612	.	A	C	.	.	MAF_USDA=1.639
NC_035082.1	35600769	.	T	G	.	.	MAF_USDA=19.412
NC_035082.1	35600774	.	C	T	.	.	MAF_USDA=16.667
NC_035082.1	35601023	.	G	C	.	.	MAF_USDA=1.639
NC_035082.1	35601034	.	C	T	.	.	MAF_INRAE=3.333;MAF_USDA=5.294
NC_035082.1	35601059	.	G	A	.	.	MAF_USDA=5.738
NC_035082.1	35601073	.	G	A	.	.	MAF_USDA=4.918
NC_035082.1	35601075	.	A	T	.	.	MAF_INRAE=12.5;MAF_USDA=17.647
NC_035082.1	35601080	.	G	A	.	.	MAF_INRAE=37.975;MAF_USDA=1.176
NC_035082.1	35601092	.	T	C	.	.	MAF_USDA=12.353
NC_035082.1	35601131	.	C	T	.	.	MAF_USDA=5.738
NC_035082.1	35601164	.	G	A	.	.	MAF_INRAE=10.0;MAF_USDA=23.529
NC_035082.1	35601508	.	T	A	.	.	MAF_INRAE=47.368;MAF_USDA=36.957
NC_035082.1	35601510	.	T	G	.	.	MAF_USDA=34.783
NC_035082.1	35601578	.	A	G	.	.	MAF_USDA=19.565
NC_035082.1	35601614	.	T	G	.	.	MAF_INRAE=47.368
NC_035082.1	35601635	.	G	A	.	.	MAF_USDA=4.918
NC_035082.1	35601695	.	T	C	.	.	MAF_USDA=23.529
NC_035082.1	35601794	.	C	A	.	.	MAF_USDA=1.639
NC_035082.1	35601802	.	C	T	.	.	MAF_USDA=25.294
NC_035082.1	35601827	.	A	G	.	.	MAF_INRAE=38.608;MAF_USDA=1.176
NC_035082.1	35601832	.	C	T	.	.	MAF_USDA=6.557
NC_035082.1	35601959	.	T	G	.	.	MAF_USDA=1.639
NC_035082.1	35602051	.	C	T	.	.	MAF_USDA=6.557
NC_035082.1	35602052	.	G	A	.	.	MAF_INRAE=5.0;MAF_USDA=3.529
NC_035082.1	35602130	.	C	T	.	.	MAF_USDA=5.738
NC_035082.1	35602283	.	C	A	.	.	MAF_USDA=1.639
NC_035082.1	35602419	.	C	T	.	.	MAF_INRAE=3.333;MAF_USDA=12.353
NC_035082.1	35602471	.	C	A	.	.	MAF_INRAE=10.833;MAF_USDA=47.647
NC_035082.1	35602506	.	T	C	.	.	MAF_INRAE=29.747;MAF_USDA=24.118
NC_035082.1	35602604	.	G	A	.	.	MAF_INRAE=21.519;MAF_USDA=14.706
NC_035082.1	35602612	.	A	C	.	.	MAF_USDA=24.706
NC_035082.1	35602752	.	G	A	.	.	MAF_INRAE=14.557;MAF_USDA=12.295
NC_035082.1	35602771	.	G	A	.	.	MAF_USDA=14.583
NC_035082.1	35603098	.	T	A	.	.	MAF_INRAE=2.5
NC_035082.1	35603614	.	C	T	.	.	MAF_INRAE=29.114;MAF_USDA=24.706
NC_035082.1	35603687	.	C	T	.	.	MAF_USDA=2.083
NC_035082.1	35603692	.	C	A	.	.	MAF_INRAE=2.5;MAF_USDA=2.459
NC_035082.1	35603779	.	T	G	.	.	MAF_USDA=2.083
NC_035082.1	35603785	.	G	A	.	.	MAF_USDA=2.083
NC_035082.1	35603786	.	T	A	.	.	MAF_USDA=2.083
NC_035082.1	35603814	.	C	T	.	.	MAF_INRAE=38.608
NC_035082.1	35603833	.	T	C	.	.	MAF_USDA=2.083
NC_035082.1	35604113	.	C	G	.	.	MAF_USDA=1.639
NC_035082.1	35604208	.	C	A	.	.	MAF_INRAE=21.519;MAF_USDA=13.529
NC_035082.1	35604362	.	C	G	.	.	MAF_INRAE=10.0;MAF_USDA=18.235
NC_035082.1	35604368	.	A	T	.	.	MAF_INRAE=10.0;MAF_USDA=18.235
NC_035082.1	35604379	.	G	C	.	.	MAF_INRAE=3.333
NC_035082.1	35604439	.	C	T	.	.	MAF_USDA=7.377
NC_035082.1	35604452	.	A	T	.	.	MAF_INRAE=25.316;MAF_USDA=17.647
NC_035082.1	35604518	.	C	T	.	.	MAF_INRAE=10.833;MAF_USDA=16.667
NC_035082.1	35604645	.	A	G	.	.	MAF_USDA=6.557
NC_035082.1	35604927	.	A	C	.	.	MAF_USDA=14.583
NC_035082.1	35604943	.	T	A	.	.	MAF_INRAE=25.316;MAF_USDA=18.235
NC_035082.1	35604969	.	A	G	.	.	MAF_INRAE=20.886;MAF_USDA=18.824
NC_035082.1	35605183	.	A	T	.	.	MAF_USDA=3.012
NC_035082.1	35605184	.	T	A	.	.	MAF_USDA=15.06
NC_035082.1	35605484	.	C	G	.	.	MAF_USDA=2.941
NC_035082.1	35605540	.	T	A	.	.	MAF_USDA=11.176
NC_035082.1	35605568	.	G	A	.	.	MAF_USDA=4.098
NC_035082.1	35605605	.	T	C	.	.	MAF_USDA=5.738
NC_035082.1	35605606	.	T	G	.	.	MAF_USDA=5.738
NC_035082.1	35605613	.	T	C	.	.	MAF_INRAE=47.368;MAF_USDA=17.059
NC_035082.1	35605650	.	G	A	.	.	MAF_INRAE=20.253;MAF_USDA=14.706
NC_035082.1	35605703	.	T	C	.	.	MAF_INRAE=14.167;MAF_USDA=23.529
NC_035082.1	35605732	.	T	A	.	.	MAF_INRAE=15.789;MAF_USDA=3.279
NC_035082.1	35605888	.	A	T	.	.	MAF_USDA=4.098
NC_035082.1	35606432	.	A	G	.	.	MAF_INRAE=21.519;MAF_USDA=13.529
NC_035082.1	35606654	.	G	T	.	.	MAF_USDA=2.083
NC_035082.1	35607099	.	C	T	.	.	MAF_USDA=2.083
NC_035082.1	35607158	.	A	G	.	.	MAF_USDA=4.918
NC_035082.1	35607206	.	G	A	.	.	MAF_INRAE=21.519;MAF_USDA=18.824
NC_035082.1	35607287	.	A	G	.	.	MAF_USDA=5.738
NC_035082.1	35607459	.	C	T	.	.	MAF_USDA=6.557
NC_035082.1	35607573	.	A	T	.	.	MAF_USDA=7.377
NC_035082.1	35607710	.	G	T	.	.	MAF_INRAE=5.0;MAF_USDA=3.529
NC_035082.1	35607804	.	G	A	.	.	MAF_USDA=2.083
NC_035082.1	35607932	.	C	T	.	.	MAF_INRAE=14.167;MAF_USDA=45.833
NC_035082.1	35607946	.	C	T	.	.	MAF_USDA=1.19
NC_035082.1	35608047	.	G	T	.	.	MAF_INRAE=5.263
NC_035082.1	35608160	.	C	A	.	.	MAF_INRAE=21.519;MAF_USDA=19.048
NC_035082.1	35608222	.	G	T	.	.	MAF_USDA=2.353
NC_035082.1	35608481	.	C	T	.	.	MAF_USDA=2.459
NC_035082.1	35608482	.	G	A	.	.	MAF_USDA=9.016
NC_035082.1	35608492	.	G	T	.	.	MAF_INRAE=4.43;MAF_USDA=2.459
NC_035082.1	35608514	.	C	A	.	.	MAF_USDA=1.639
NC_035082.1	35608529	.	C	A	.	.	MAF_INRAE=10.526;MAF_USDA=2.459
NC_035082.1	35609831	.	C	T	.	.	MAF_USDA=4.918
NC_035082.1	35609863	.	G	A	.	.	MAF_INRAE=21.053;MAF_USDA=20.0
NC_035082.1	35610124	.	T	G	.	.	MAF_INRAE=6.667;MAF_USDA=9.836
NC_035082.1	35610193	.	G	A	.	.	MAF_INRAE=6.667;MAF_USDA=14.754
NC_035082.1	35610197	.	A	G	.	.	MAF_INRAE=21.519;MAF_USDA=21.176
NC_035082.1	35610229	.	T	G	.	.	MAF_INRAE=21.519;MAF_USDA=20.588
NC_035082.1	35610249	.	C	T	.	.	MAF_USDA=2.083
NC_035082.1	35610274	.	T	C	.	.	MAF_USDA=2.459
NC_035082.1	35610310	.	G	T	.	.	MAF_USDA=3.279
NC_035082.1	35610601	.	A	T	.	.	MAF_USDA=26.829
NC_035082.1	35610610	.	A	T	.	.	MAF_USDA=3.333
NC_035082.1	35610683	.	T	A	.	.	MAF_INRAE=6.667
NC_035082.1	35610783	.	A	G	.	.	MAF_INRAE=21.519;MAF_USDA=21.687
NC_035082.1	35610846	.	A	G	.	.	MAF_INRAE=21.519;MAF_USDA=20.833
NC_035082.1	35610920	.	A	G	.	.	MAF_USDA=5.833
NC_035082.1	35610942	.	T	C	.	.	MAF_INRAE=21.519;MAF_USDA=21.176
NC_035082.1	35610970	.	T	C	.	.	MAF_INRAE=25.316;MAF_USDA=17.059
NC_035082.1	35610979	.	A	C	.	.	MAF_INRAE=21.519;MAF_USDA=14.706
NC_035082.1	35611001	.	G	C	.	.	MAF_USDA=3.279
NC_035082.1	35611053	.	C	A	.	.	MAF_INRAE=4.167;MAF_USDA=10.656
NC_035082.1	35611244	.	G	A	.	.	MAF_INRAE=6.667;MAF_USDA=12.353
NC_035082.1	35611288	.	T	G	.	.	MAF_INRAE=21.519;MAF_USDA=21.176
NC_035082.1	35611338	.	G	C	.	.	MAF_INRAE=26.582;MAF_USDA=32.353
NC_035082.1	35611365	.	GC	GT	.	.	MAF_USDA=29.167
NC_035082.1	35611366	.	C	T	.	.	MAF_INRAE=26.582;MAF_USDA=32.787
NC_035082.1	35611386	.	G	A	.	.	MAF_INRAE=25.949;MAF_USDA=32.941
NC_035082.1	35611562	.	G	T	.	.	MAF_INRAE=25.316;MAF_USDA=17.059
NC_035082.1	35611567	.	G	A	.	.	MAF_INRAE=6.667;MAF_USDA=12.353
NC_035082.1	35611571	.	T	A	.	.	MAF_USDA=6.557
NC_035082.1	35611610	.	G	A	.	.	MAF_USDA=14.583
NC_035082.1	35611666	.	G	A	.	.	MAF_USDA=2.083
NC_035082.1	35611690	.	G	A	.	.	MAF_USDA=13.529
NC_035082.1	35611691	.	C	T	.	.	MAF_INRAE=15.789
NC_035082.1	35611894	.	G	A	.	.	MAF_USDA=4.918
NC_035082.1	35611961	.	G	A	.	.	MAF_INRAE=32.278;MAF_USDA=28.824
NC_035082.1	35611985	.	G	A	.	.	MAF_USDA=1.639
NC_035082.1	35612018	.	C	T	.	.	MAF_USDA=1.176
NC_035082.1	35612065	.	G	T	.	.	MAF_INRAE=25.316;MAF_USDA=16.471
NC_035082.1	35612168	.	T	G	.	.	MAF_USDA=32.738
NC_035082.1	35612268	.	G	T	.	.	MAF_INRAE=38.608;MAF_USDA=35.294
NC_035082.1	35612295	.	A	C	.	.	MAF_INRAE=21.519;MAF_USDA=20.588
NC_035082.1	35612403	.	C	T	.	.	MAF_INRAE=21.519;MAF_USDA=21.765
NC_035082.1	35612415	.	C	A	.	.	MAF_INRAE=26.582;MAF_USDA=29.412
NC_035082.1	35612450	.	A	G	.	.	MAF_INRAE=21.519;MAF_USDA=37.059
NC_035082.1	35612483	.	C	T	.	.	MAF_USDA=4.918
NC_035082.1	35612626	.	C	T	.	.	MAF_INRAE=15.789;MAF_USDA=1.639
NC_035082.1	35612672	.	G	C	.	.	MAF_INRAE=15.789
NC_035082.1	35612824	.	G	A	.	.	MAF_USDA=1.639
NC_035082.1	35612843	.	T	G	.	.	MAF_INRAE=24.051;MAF_USDA=39.412
NC_035082.1	35612907	.	C	A	.	.	MAF_INRAE=2.5
NC_035082.1	35612917	.	A	G	.	.	MAF_INRAE=10.0;MAF_USDA=20.588
NC_035082.1	35612970	.	G	A	.	.	MAF_USDA=2.353
NC_035082.1	35613092	.	C	T	.	.	MAF_INRAE=32.278;MAF_USDA=31.967
NC_035082.1	35613122	.	A	G	.	.	MAF_USDA=4.918
NC_035082.1	35613131	.	C	T	.	.	MAF_USDA=4.918
NC_035082.1	35613150	.	T	C	.	.	MAF_USDA=4.098
NC_035082.1	35613155	.	A	G	.	.	MAF_USDA=4.918
NC_035082.1	35613227	.	A	G	.	.	MAF_INRAE=15.0
NC_035082.1	35613242	.	C	T	.	.	MAF_USDA=7.377
NC_035082.1	35613244	.	G	A	.	.	MAF_USDA=7.377
NC_035082.1	35613247	.	G	A	.	.	MAF_USDA=7.377
NC_035082.1	35613248	.	G	C	.	.	MAF_USDA=7.377
NC_035082.1	35613250	.	T	C	.	.	MAF_USDA=7.377
NC_035082.1	35613254	.	C	T	.	.	MAF_USDA=6.557
NC_035082.1	35613268	.	G	T	.	.	MAF_USDA=7.377
NC_035082.1	35613272	.	G	C	.	.	MAF_USDA=8.197
NC_035082.1	35613371	.	A	G	.	.	MAF_INRAE=15.789
NC_035082.1	35613580	.	C	G	.	.	MAF_INRAE=4.167;MAF_USDA=3.279
NC_035082.1	35613591	.	T	C	.	.	MAF_USDA=6.557
NC_035082.1	35613646	.	A	G	.	.	MAF_INRAE=32.278;MAF_USDA=39.412
NC_035082.1	35613674	.	G	T	.	.	MAF_INRAE=14.167;MAF_USDA=11.765
NC_035082.1	35613675	.	T	G	.	.	MAF_INRAE=14.167;MAF_USDA=11.765
NC_035082.1	35613679	.	C	T	.	.	MAF_USDA=2.083
NC_035082.1	35613698	.	T	C	.	.	MAF_INRAE=14.167;MAF_USDA=15.294
NC_035082.1	35613732	.	T	C	.	.	MAF_INRAE=18.987;MAF_USDA=24.118
NC_035082.1	35613820	.	A	T	.	.	MAF_INRAE=23.418;MAF_USDA=48.824
NC_035082.1	35613821	.	A	T	.	.	MAF_INRAE=35.833;MAF_USDA=37.647
NC_035082.1	35613824	.	T	G	.	.	MAF_USDA=4.098
NC_035082.1	35614035	.	A	C	.	.	MAF_INRAE=14.167;MAF_USDA=48.235
NC_035082.1	35614122	.	G	A	.	.	MAF_USDA=5.738
NC_035082.1	35614152	.	C	A	.	.	MAF_USDA=14.583
NC_035082.1	35614177	.	G	A	.	.	MAF_USDA=6.557
NC_035082.1	35614250	.	A	T	.	.	MAF_USDA=9.836
NC_035082.1	35614259	.	T	A	.	.	MAF_INRAE=14.167;MAF_USDA=47.647
NC_035082.1	35614264	.	T	G	.	.	MAF_INRAE=14.167;MAF_USDA=47.647
NC_035082.1	35614266	.	AG	AT	.	.	MAF_USDA=39.583
NC_035082.1	35614267	.	G	T	.	.	MAF_INRAE=14.167;MAF_USDA=49.18
NC_035082.1	35614279	.	C	T	.	.	MAF_USDA=1.765
NC_035082.1	35614316	.	A	G	.	.	MAF_INRAE=14.167;MAF_USDA=40.0
NC_035082.1	35614319	.	T	A	.	.	MAF_USDA=9.836
NC_035082.1	35614338	.	G	C	.	.	MAF_USDA=2.083
NC_035082.1	35614461	.	A	C	.	.	MAF_INRAE=22.152;MAF_USDA=15.294
NC_035082.1	35614494	.	A	G	.	.	MAF_INRAE=32.911;MAF_USDA=30.0
NC_035082.1	35614537	.	A	T	.	.	MAF_INRAE=48.101;MAF_USDA=24.118
NC_035082.1	35614623	.	T	C	.	.	MAF_USDA=32.353
NC_035082.1	35614654	.	C	T	.	.	MAF_INRAE=20.886;MAF_USDA=15.882
NC_035082.1	35614719	.	T	A	.	.	MAF_USDA=27.647
NC_035082.1	35614798	.	A	C	.	.	MAF_INRAE=48.101;MAF_USDA=27.647
NC_035082.1	35614842	.	A	G	.	.	MAF_INRAE=40.506;MAF_USDA=37.647
NC_035082.1	35614867	.	T	C	.	.	MAF_INRAE=4.167;MAF_USDA=4.098
NC_035082.1	35614881	.	G	T	.	.	MAF_USDA=1.639
NC_035082.1	35614905	.	A	C	.	.	MAF_INRAE=44.304;MAF_USDA=48.824
NC_035082.1	35614948	.	A	G	.	.	MAF_INRAE=46.835;MAF_USDA=36.471
NC_035082.1	35614968	.	C	G	.	.	MAF_INRAE=10.127;MAF_USDA=17.647
NC_035082.1	35614972	.	G	T	.	.	MAF_USDA=6.557
NC_035082.1	35614974	.	C	A	.	.	MAF_USDA=6.557
NC_035082.1	35614991	.	G	A	.	.	MAF_INRAE=49.167;MAF_USDA=22.917
NC_035082.1	35614992	.	C	T	.	.	MAF_INRAE=49.167;MAF_USDA=22.917
NC_035082.1	35615002	.	T	C	.	.	MAF_INRAE=40.0;MAF_USDA=25.0
NC_035082.1	35615017	.	A	G	.	.	MAF_INRAE=49.167;MAF_USDA=22.917
NC_035082.1	35615027	.	T	C	.	.	MAF_INRAE=39.167;MAF_USDA=23.529
NC_035082.1	35615033	.	G	A	.	.	MAF_INRAE=8.333;MAF_USDA=2.083
NC_035082.1	35615088	.	C	A	.	.	MAF_INRAE=46.203;MAF_USDA=27.381
NC_035082.1	35615094	.	T	A	.	.	MAF_INRAE=36.076;MAF_USDA=36.31
NC_035082.1	35615118	.	G	T	.	.	MAF_INRAE=32.5
NC_035082.1	35615201	.	A	C	.	.	MAF_INRAE=14.167;MAF_USDA=8.824
NC_035082.1	35615410	.	A	C	.	.	MAF_USDA=2.459
NC_035082.1	35615416	.	C	A	.	.	MAF_INRAE=36.076;MAF_USDA=35.294
NC_035082.1	35615449	.	A	G	.	.	MAF_INRAE=14.557;MAF_USDA=42.941
NC_035082.1	35615450	.	A	C	.	.	MAF_INRAE=33.333;MAF_USDA=34.118
NC_035082.1	35615485	.	T	C	.	.	MAF_INRAE=40.506;MAF_USDA=25.882
NC_035082.1	35615554	.	C	T	.	.	MAF_USDA=6.557
NC_035082.1	35615563	.	A	G	.	.	MAF_USDA=31.765
NC_035082.1	35615569	.	G	A	.	.	MAF_USDA=3.279
NC_035082.1	35615788	.	A	G	.	.	MAF_USDA=14.583
NC_035082.1	35615870	.	A	T	.	.	MAF_INRAE=41.139;MAF_USDA=25.882
NC_035082.1	35615975	.	G	A	.	.	MAF_USDA=5.738
NC_035082.1	35616122	.	C	A	.	.	MAF_USDA=3.279
NC_035082.1	35616220	.	T	A	.	.	MAF_USDA=14.583
NC_035082.1	35616474	.	G	T	.	.	MAF_USDA=1.639
NC_035082.1	35616685	.	C	T	.	.	MAF_INRAE=2.5;MAF_USDA=5.882
NC_035082.1	35616699	.	C	T	.	.	MAF_USDA=10.588
NC_035082.1	35616701	.	C	G	.	.	MAF_USDA=2.083
NC_035082.1	35616786	.	A	G	.	.	MAF_USDA=3.279
NC_035082.1	35616810	.	T	A	.	.	MAF_INRAE=4.167;MAF_USDA=2.459
NC_035082.1	35616861	.	A	C	.	.	MAF_INRAE=11.667
NC_035082.1	35616870	.	C	T	.	.	MAF_INRAE=6.962
NC_035082.1	35616895	.	C	T	.	.	MAF_INRAE=23.333
NC_035082.1	35616906	.	G	A	.	.	MAF_INRAE=23.333
NC_035082.1	35616914	.	G	A	.	.	MAF_INRAE=23.333
NC_035082.1	35616927	.	A	G	.	.	MAF_INRAE=23.333
NC_035082.1	35616930	.	T	A	.	.	MAF_INRAE=23.333
NC_035082.1	35616933	.	G	C	.	.	MAF_INRAE=23.333
NC_035082.1	35616972	.	T	G	.	.	MAF_INRAE=24.167
NC_035082.1	35616973	.	C	G	.	.	MAF_INRAE=6.962;MAF_USDA=7.377
NC_035082.1	35616974	.	A	G	.	.	MAF_INRAE=2.5
NC_035082.1	35616985	.	A	G	.	.	MAF_INRAE=43.333;MAF_USDA=25.882
NC_035082.1	35616987	.	C	G	.	.	MAF_INRAE=24.167
NC_035082.1	35616988	.	T	A	.	.	MAF_INRAE=20.0;MAF_USDA=22.353
NC_035082.1	35617003	.	A	G	.	.	MAF_INRAE=24.167
NC_035082.1	35617031	.	G	C	.	.	MAF_INRAE=3.333
NC_035082.1	35617041	.	T	C	.	.	MAF_INRAE=3.333
NC_035082.1	35617049	.	C	A	.	.	MAF_INRAE=3.333
NC_035082.1	35617052	.	T	C	.	.	MAF_INRAE=3.333
NC_035082.1	35617053	.	T	G	.	.	MAF_INRAE=3.333
NC_035082.1	35617061	.	G	A	.	.	MAF_INRAE=3.333
NC_035082.1	35617063	.	T	A	.	.	MAF_INRAE=3.333
NC_035082.1	35617082	.	G	A	.	.	MAF_INRAE=4.167
NC_035082.1	35617084	.	T	G	.	.	MAF_INRAE=4.167
NC_035082.1	35617111	.	A	G	.	.	MAF_USDA=17.213
NC_035082.1	35617112	.	C	G	.	.	MAF_USDA=17.213
NC_035082.1	35617113	.	A	T	.	.	MAF_USDA=17.213
NC_035082.1	35617114	.	T	G	.	.	MAF_USDA=17.213
NC_035082.1	35617117	.	G	T	.	.	MAF_USDA=17.213
NC_035082.1	35617120	.	C	A	.	.	MAF_USDA=2.459
NC_035082.1	35617128	.	C	A	.	.	MAF_INRAE=6.667
NC_035082.1	35617147	.	C	A	.	.	MAF_INRAE=35.0
NC_035082.1	35617148	.	T	G	.	.	MAF_INRAE=35.0
NC_035082.1	35617152	.	T	G	.	.	MAF_INRAE=36.667
NC_035082.1	35617158	.	G	T	.	.	MAF_INRAE=37.5
NC_035082.1	35617162	.	A	T	.	.	MAF_INRAE=25.0
NC_035082.1	35617170	.	A	G	.	.	MAF_INRAE=41.667
NC_035082.1	35617178	.	C	G	.	.	MAF_INRAE=40.0
NC_035082.1	35617190	.	G	A	.	.	MAF_INRAE=43.333
NC_035082.1	35617200	.	G	A	.	.	MAF_INRAE=45.0
NC_035082.1	35617235	.	C	T	.	.	MAF_INRAE=50.0
NC_035082.1	35617241	.	C	T	.	.	MAF_INRAE=50.0
NC_035082.1	35617260	.	A	G	.	.	MAF_INRAE=49.167
NC_035082.1	35617261	.	C	G	.	.	MAF_INRAE=49.167
NC_035082.1	35617271	.	C	T	.	.	MAF_INRAE=49.167
NC_035082.1	35617273	.	C	T	.	.	MAF_INRAE=48.333
NC_035082.1	35617285	.	G	C	.	.	MAF_INRAE=46.667
NC_035082.1	35617286	.	A	G	.	.	MAF_INRAE=46.667
NC_035082.1	35617294	.	A	T	.	.	MAF_INRAE=45.833
NC_035082.1	35617311	.	G	A	.	.	MAF_INRAE=44.167
NC_035082.1	35617316	.	C	G	.	.	MAF_INRAE=42.5
NC_035082.1	35617320	.	G	A	.	.	MAF_INRAE=42.5
NC_035082.1	35617352	.	T	G	.	.	MAF_INRAE=6.667
NC_035082.1	35617355	.	A	G	.	.	MAF_INRAE=5.833
NC_035082.1	35617358	.	G	A	.	.	MAF_INRAE=6.667
NC_035082.1	35617363	.	A	G	.	.	MAF_INRAE=4.167
NC_035082.1	35617367	.	G	A	.	.	MAF_INRAE=1.667
NC_035082.1	35617492	.	C	T	.	.	MAF_INRAE=3.333;MAF_USDA=4.706
NC_035082.1	35617532	.	T	A	.	.	MAF_USDA=1.639
NC_035082.1	35617533	.	C	T	.	.	MAF_USDA=1.639
NC_035082.1	35617546	.	C	T	.	.	MAF_INRAE=1.667;MAF_USDA=1.176
NC_035082.1	35617548	.	C	G	.	.	MAF_INRAE=1.667;MAF_USDA=1.176
NC_035082.1	35617549	.	A	T	.	.	MAF_USDA=7.059
NC_035082.1	35617685	.	C	T	.	.	MAF_INRAE=6.667
NC_035082.1	35617739	.	T	A	.	.	MAF_INRAE=44.937;MAF_USDA=19.672
NC_035082.1	35617884	.	G	A	.	.	MAF_USDA=5.738
NC_035082.1	35617895	.	G	C	.	.	MAF_INRAE=45.57;MAF_USDA=20.492
NC_035082.1	35617941	.	C	A	.	.	MAF_INRAE=38.608;MAF_USDA=32.353
NC_035082.1	35617958	.	C	A	.	.	MAF_INRAE=18.354;MAF_USDA=13.095
NC_035082.1	35617963	.	T	A	.	.	MAF_USDA=1.667
NC_035082.1	35618106	.	G	C	.	.	MAF_USDA=1.639
NC_035082.1	35618163	.	T	C	.	.	MAF_USDA=3.279
NC_035082.1	35618524	.	A	T	.	.	MAF_USDA=1.639
NC_035082.1	35618581	.	C	A	.	.	MAF_INRAE=16.456;MAF_USDA=8.235
NC_035082.1	35618716	.	T	A	.	.	MAF_USDA=1.639
NC_035082.1	35618729	.	A	T	.	.	MAF_INRAE=5.0;MAF_USDA=20.588
NC_035082.1	35618737	.	G	T	.	.	MAF_INRAE=18.354;MAF_USDA=35.882
NC_035082.1	35618748	.	T	G	.	.	MAF_USDA=7.377
NC_035082.1	35618755	.	A	T	.	.	MAF_USDA=7.377
NC_035082.1	35618829	.	C	A	.	.	MAF_INRAE=4.43
NC_035082.1	35618991	.	G	A	.	.	MAF_USDA=2.459
NC_035082.1	35619024	.	C	T	.	.	MAF_USDA=7.647
NC_035082.1	35619261	.	A	C	.	.	MAF_INRAE=2.5;MAF_USDA=10.417
NC_035082.1	35619268	.	T	G	.	.	MAF_USDA=1.639
NC_035082.1	35619422	.	T	C	.	.	MAF_INRAE=5.0;MAF_USDA=3.529
NC_035082.1	35619457	.	A	G	.	.	MAF_INRAE=4.167;MAF_USDA=16.471
NC_035082.1	35619532	.	C	A	.	.	MAF_INRAE=10.0;MAF_USDA=5.882
NC_035082.1	35619664	.	G	A	.	.	MAF_INRAE=4.167
NC_035082.1	35619691	.	G	T	.	.	MAF_USDA=10.0
NC_035082.1	35619821	.	T	G	.	.	MAF_INRAE=25.316;MAF_USDA=32.941
NC_035082.1	35619843	.	A	G	.	.	MAF_INRAE=25.316;MAF_USDA=37.647
NC_035082.1	35619916	.	A	C	.	.	MAF_INRAE=48.101;MAF_USDA=15.882
NC_035082.1	35619927	.	A	T	.	.	MAF_USDA=1.639
NC_035082.1	35620010	.	A	T	.	.	MAF_USDA=5.294
NC_035082.1	35620049	.	T	C	.	.	MAF_USDA=1.639
NC_035082.1	35620070	.	C	T	.	.	MAF_USDA=2.083
NC_035082.1	35620122	.	T	A	.	.	MAF_INRAE=46.835;MAF_USDA=45.882
NC_035082.1	35620187	.	T	G	.	.	MAF_INRAE=15.789
NC_035082.1	35620239	.	G	A	.	.	MAF_INRAE=15.789
NC_035082.1	35620503	.	T	G	.	.	MAF_USDA=5.738
NC_035082.1	35620511	.	C	G	.	.	MAF_USDA=5.738
NC_035082.1	35620517	.	T	G	.	.	MAF_USDA=5.738
NC_035082.1	35620540	.	G	T	.	.	MAF_USDA=5.738
NC_035082.1	35620598	.	G	A	.	.	MAF_INRAE=14.557;MAF_USDA=19.412
NC_035082.1	35620601	.	T	C	.	.	MAF_USDA=2.459
NC_035082.1	35620656	.	T	A	.	.	MAF_INRAE=24.684;MAF_USDA=18.235
NC_035082.1	35620868	.	G	C	.	.	MAF_INRAE=14.557;MAF_USDA=12.295
NC_035082.1	35620890	.	G	A	.	.	MAF_INRAE=25.316;MAF_USDA=18.235
NC_035082.1	35620973	.	T	G	.	.	MAF_USDA=2.459
NC_035082.1	35621009	.	G	T	.	.	MAF_INRAE=41.772;MAF_USDA=5.294
NC_035082.1	35621182	.	G	T	.	.	MAF_INRAE=41.772;MAF_USDA=14.706
NC_035082.1	35621299	.	C	T	.	.	MAF_USDA=19.412
NC_035082.1	35621443	.	T	G	.	.	MAF_USDA=21.429
NC_035082.1	35621500	.	T	C	.	.	MAF_USDA=1.639
NC_035082.1	35621571	.	G	A	.	.	MAF_INRAE=9.167;MAF_USDA=5.882
NC_035082.1	35621671	.	G	T	.	.	MAF_INRAE=10.759;MAF_USDA=14.706
NC_035082.1	35621691	.	T	G	.	.	MAF_INRAE=10.0;MAF_USDA=2.083
NC_035082.1	35621717	.	C	T	.	.	MAF_USDA=4.118
NC_035082.1	35621768	.	A	G	.	.	MAF_INRAE=47.468;MAF_USDA=45.882
NC_035082.1	35621771	.	C	A	.	.	MAF_USDA=17.647
NC_035082.1	35621776	.	G	C	.	.	MAF_INRAE=10.0;MAF_USDA=5.882
NC_035082.1	35621849	.	G	A	.	.	MAF_INRAE=48.101;MAF_USDA=44.118
NC_035082.1	35621904	.	T	A	.	.	MAF_USDA=18.824
NC_035082.1	35622060	.	G	A	.	.	MAF_USDA=4.098
NC_035082.1	35622090	.	T	C	.	.	MAF_USDA=20.588
NC_035082.1	35622161	.	T	A	.	.	MAF_USDA=2.083
NC_035082.1	35622439	.	G	A	.	.	MAF_USDA=2.459
NC_035082.1	35622468	.	T	G	.	.	MAF_INRAE=32.911;MAF_USDA=27.869
NC_035082.1	35622469	.	T	A	.	.	MAF_USDA=9.016
NC_035082.1	35622515	.	A	T	.	.	MAF_USDA=2.083
NC_035082.1	35622547	.	C	A	.	.	MAF_INRAE=14.557;MAF_USDA=12.295
NC_035082.1	35622563	.	G	T	.	.	MAF_USDA=5.882
NC_035082.1	35622687	.	C	A	.	.	MAF_USDA=2.083
NC_035082.1	35622753	.	G	A	.	.	MAF_USDA=2.083
NC_035082.1	35622858	.	G	A	.	.	MAF_USDA=12.353
NC_035082.1	35623073	.	A	C	.	.	MAF_USDA=10.0
NC_035082.1	35623238	.	C	G	.	.	MAF_INRAE=14.557;MAF_USDA=12.295
NC_035082.1	35623276	.	A	G	.	.	MAF_USDA=17.647
NC_035082.1	35623285	.	C	T	.	.	MAF_USDA=17.647
NC_035082.1	35623320	.	T	A	.	.	MAF_USDA=18.824
NC_035082.1	35623337	.	A	C	.	.	MAF_INRAE=4.167
NC_035082.1	35623413	.	C	A	.	.	MAF_USDA=2.459
NC_035082.1	35623424	.	C	T	.	.	MAF_INRAE=18.354;MAF_USDA=20.588
NC_035082.1	35623443	.	C	T	.	.	MAF_USDA=18.235
NC_035082.1	35623484	.	G	T	.	.	MAF_INRAE=14.557;MAF_USDA=12.295
NC_035082.1	35623647	.	A	T	.	.	MAF_USDA=9.412
NC_035082.1	35623704	.	G	A	.	.	MAF_USDA=10.588
NC_035082.1	35623707	.	A	C	.	.	MAF_USDA=8.824
NC_035082.1	35623754	.	G	A	.	.	MAF_USDA=10.588
NC_035082.1	35623785	.	T	G	.	.	MAF_USDA=14.583
NC_035082.1	35623836	.	C	A	.	.	MAF_INRAE=10.759;MAF_USDA=15.294
NC_035082.1	35623859	.	T	A	.	.	MAF_INRAE=41.772;MAF_USDA=1.765
NC_035082.1	35623973	.	A	T	.	.	MAF_INRAE=5.263
NC_035082.1	35624038	.	T	A	.	.	MAF_USDA=20.0
NC_035082.1	35624278	.	C	T	.	.	MAF_USDA=2.083
NC_035082.1	35624291	.	A	C	.	.	MAF_USDA=1.639
NC_035082.1	35624465	.	C	T	.	.	MAF_USDA=1.639
NC_035082.1	35624573	.	G	T	.	.	MAF_INRAE=20.253;MAF_USDA=11.176
NC_035082.1	35624619	.	G	T	.	.	MAF_USDA=9.412
NC_035082.1	35624667	.	C	T	.	.	MAF_INRAE=15.789
NC_035082.1	35624795	.	A	G	.	.	MAF_INRAE=14.557
NC_035082.1	35624842	.	T	C	.	.	MAF_INRAE=41.772;MAF_USDA=15.882
NC_035082.1	35624865	.	T	C	.	.	MAF_INRAE=14.557;MAF_USDA=12.295
NC_035082.1	35624954	.	T	A	.	.	MAF_USDA=10.588
NC_035082.1	35624982	.	T	A	.	.	MAF_INRAE=11.392;MAF_USDA=15.294
NC_035082.1	35625067	.	A	G	.	.	MAF_USDA=1.639
NC_035082.1	35625106	.	T	C	.	.	MAF_USDA=8.824
NC_035082.1	35625168	.	T	C	.	.	MAF_USDA=10.0
NC_035082.1	35625183	.	A	G	.	.	MAF_INRAE=41.772;MAF_USDA=31.176
NC_035082.1	35625220	.	T	C	.	.	MAF_INRAE=5.0;MAF_USDA=3.529
NC_035082.1	35625292	.	T	C	.	.	MAF_INRAE=25.316;MAF_USDA=18.235
NC_035082.1	35625295	.	T	A	.	.	MAF_INRAE=10.0;MAF_USDA=5.882
NC_035082.1	35625296	.	A	T	.	.	MAF_INRAE=43.333;MAF_USDA=45.882
NC_035082.1	35625297	.	A	T	.	.	MAF_INRAE=46.667;MAF_USDA=40.0
NC_035082.1	35625336	.	G	T	.	.	MAF_INRAE=1.667
NC_035082.1	35625388	.	C	A	.	.	MAF_USDA=2.083
NC_035082.1	35625491	.	T	G	.	.	MAF_INRAE=41.772;MAF_USDA=42.353
NC_035082.1	35625674	.	C	T	.	.	MAF_USDA=2.459
NC_035082.1	35625677	.	C	T	.	.	MAF_INRAE=25.316;MAF_USDA=37.5
NC_035082.1	35625703	.	T	G	.	.	MAF_USDA=9.412
NC_035082.1	35625792	.	A	C	.	.	MAF_USDA=2.459
NC_035082.1	35625865	.	C	T	.	.	MAF_INRAE=4.167
NC_035082.1	35625922	.	C	G	.	.	MAF_INRAE=20.886;MAF_USDA=14.706
NC_035082.1	35625980	.	G	A	.	.	MAF_USDA=6.557
NC_035082.1	35625981	.	A	T	.	.	MAF_USDA=6.557
NC_035082.1	35626006	.	G	T	.	.	MAF_INRAE=25.316;MAF_USDA=18.235
NC_035082.1	35626018	.	C	G	.	.	MAF_USDA=10.0
NC_035082.1	35626080	.	C	A	.	.	MAF_INRAE=15.789
NC_035082.1	35626122	.	G	T	.	.	MAF_USDA=10.588
NC_035082.1	35626257	.	G	T	.	.	MAF_USDA=3.279
NC_035082.1	35626277	.	C	A	.	.	MAF_USDA=4.118
NC_035082.1	35626341	.	A	T	.	.	MAF_USDA=12.353
NC_035082.1	35626479	.	G	T	.	.	MAF_USDA=12.941
NC_035082.1	35626509	.	C	T	.	.	MAF_USDA=4.167
NC_035082.1	35626543	.	G	A	.	.	MAF_INRAE=4.167;MAF_USDA=1.639
NC_035082.1	35626565	.	A	G	.	.	MAF_INRAE=26.316
NC_035082.1	35626585	.	T	C	.	.	MAF_USDA=8.824
NC_035082.1	35626592	.	G	C	.	.	MAF_USDA=1.639
NC_035082.1	35626641	.	A	C	.	.	MAF_USDA=2.083
NC_035082.1	35626671	.	T	C	.	.	MAF_INRAE=41.772;MAF_USDA=29.412
NC_035082.1	35626678	.	C	T	.	.	MAF_INRAE=4.167;MAF_USDA=1.667
NC_035082.1	35626689	.	G	T	.	.	MAF_INRAE=21.519;MAF_USDA=14.706
NC_035082.1	35626694	.	G	C	.	.	MAF_INRAE=38.608;MAF_USDA=7.059
NC_035082.1	35626751	.	G	A	.	.	MAF_INRAE=41.772;MAF_USDA=40.0
NC_035082.1	35626793	.	C	T	.	.	MAF_INRAE=4.167;MAF_USDA=1.639
NC_035082.1	35626831	.	C	T	.	.	MAF_INRAE=5.263
NC_035082.1	35626870	.	A	G	.	.	MAF_INRAE=42.5
NC_035082.1	35626886	.	G	T	.	.	MAF_INRAE=38.608;MAF_USDA=2.083
NC_035082.1	35626918	.	A	G	.	.	MAF_INRAE=38.608;MAF_USDA=2.381
NC_035082.1	35626925	.	G	C	.	.	MAF_INRAE=38.608;MAF_USDA=2.5
NC_035082.1	35626926	.	T	C	.	.	MAF_INRAE=46.667;MAF_USDA=30.357
NC_035082.1	35626928	.	A	G	.	.	MAF_USDA=2.083
NC_035082.1	35626951	.	G	T	.	.	MAF_USDA=21.429
NC_035082.1	35626973	.	G	A	.	.	MAF_INRAE=10.0;MAF_USDA=13.095
NC_035082.1	35627050	.	C	T	.	.	MAF_USDA=21.765
NC_035082.1	35627071	.	C	A	.	.	MAF_USDA=2.083
NC_035082.1	35627171	.	G	T	.	.	MAF_USDA=6.557
NC_035082.1	35627296	.	T	C	.	.	MAF_USDA=8.197
NC_035082.1	35627339	.	A	G	.	.	MAF_INRAE=4.167;MAF_USDA=1.639
NC_035082.1	35627396	.	A	T	.	.	MAF_INRAE=5.0;MAF_USDA=3.529
NC_035082.1	35627438	.	C	A	.	.	MAF_INRAE=10.759;MAF_USDA=7.647
NC_035082.1	35627496	.	A	C	.	.	MAF_USDA=2.083
NC_035082.1	35627618	.	T	G	.	.	MAF_INRAE=41.772;MAF_USDA=7.647
NC_035082.1	35627664	.	C	G	.	.	MAF_USDA=22.917
NC_035082.1	35627688	.	C	A	.	.	MAF_USDA=21.765
NC_035082.1	35627722	.	A	T	.	.	MAF_INRAE=4.167
NC_035082.1	35627725	.	T	C	.	.	MAF_INRAE=38.608
NC_035082.1	35627726	.	G	T	.	.	MAF_INRAE=42.5
NC_035082.1	35627785	.	C	A	.	.	MAF_INRAE=38.608;MAF_USDA=6.471
NC_035082.1	35627798	.	C	T	.	.	MAF_USDA=22.353
NC_035082.1	35627867	.	C	A	.	.	MAF_USDA=3.279
NC_035082.1	35628015	.	G	A	.	.	MAF_USDA=12.941
NC_035082.1	35628132	.	C	T	.	.	MAF_INRAE=39.241;MAF_USDA=7.059
NC_035082.1	35628133	.	A	G	.	.	MAF_USDA=10.588
NC_035082.1	35628211	.	G	T	.	.	MAF_USDA=32.941
NC_035082.1	35628218	.	C	T	.	.	MAF_INRAE=14.557;MAF_USDA=12.295
NC_035082.1	35628294	.	G	A	.	.	MAF_USDA=2.083
NC_035082.1	35628342	.	C	T	.	.	MAF_INRAE=38.608;MAF_USDA=2.353
NC_035082.1	35628384	.	C	T	.	.	MAF_INRAE=41.772;MAF_USDA=28.824
NC_035082.1	35628401	.	C	A	.	.	MAF_INRAE=25.316;MAF_USDA=17.647
NC_035082.1	35628485	.	T	A	.	.	MAF_INRAE=38.608;MAF_USDA=2.5
NC_035082.1	35628547	.	AAACTCCAAGCG	AAACTCCAAGCA	.	.	MAF_USDA=20.833
NC_035082.1	35628589	.	C	T	.	.	MAF_INRAE=5.0;MAF_USDA=1.639
NC_035082.1	35628705	.	G	T	.	.	MAF_USDA=2.083
NC_035082.1	35628711	.	C	G	.	.	MAF_INRAE=13.924;MAF_USDA=12.295
NC_035082.1	35628732	.	A	C	.	.	MAF_INRAE=41.772;MAF_USDA=29.412
NC_035082.1	35628764	.	T	C	.	.	MAF_INRAE=4.167
NC_035082.1	35628899	.	A	G	.	.	MAF_USDA=2.459
NC_035082.1	35628909	.	C	T	.	.	MAF_INRAE=26.316
NC_035082.1	35628954	.	C	T	.	.	MAF_USDA=14.118
NC_035082.1	35629041	.	C	T	.	.	MAF_USDA=9.412
NC_035082.1	35629042	.	A	G	.	.	MAF_USDA=9.412
NC_035082.1	35629075	.	G	A	.	.	MAF_USDA=9.412
NC_035082.1	35629157	.	A	G	.	.	MAF_USDA=2.459
NC_035082.1	35629182	.	A	T	.	.	MAF_INRAE=1.667;MAF_USDA=10.588
NC_035082.1	35629220	.	G	T	.	.	MAF_USDA=2.459
NC_035082.1	35629225	.	T	G	.	.	MAF_INRAE=42.405;MAF_USDA=39.881
NC_035082.1	35629235	.	C	A	.	.	MAF_INRAE=10.759;MAF_USDA=8.333
NC_035082.1	35629245	.	A	T	.	.	MAF_USDA=8.333
NC_035082.1	35629353	.	T	G	.	.	MAF_USDA=3.279
NC_035082.1	35629376	.	T	G	.	.	MAF_INRAE=50.0;MAF_USDA=40.0
NC_035082.1	35629394	.	T	C	.	.	MAF_INRAE=10.0;MAF_USDA=35.882
NC_035082.1	35629486	.	T	A	.	.	MAF_INRAE=37.975;MAF_USDA=2.353
NC_035082.1	35629511	.	G	T	.	.	MAF_USDA=21.765
NC_035082.1	35629589	.	A	G	.	.	MAF_USDA=21.176
NC_035082.1	35629604	.	G	T	.	.	MAF_INRAE=25.316;MAF_USDA=16.471
NC_035082.1	35629633	.	A	C	.	.	MAF_INRAE=5.833
NC_035082.1	35629706	.	G	A	.	.	MAF_USDA=2.459
NC_035082.1	35629832	.	A	G	.	.	MAF_INRAE=24.684;MAF_USDA=18.235
NC_035082.1	35629845	.	T	C	.	.	MAF_USDA=22.024
NC_035082.1	35629943	.	A	C	.	.	MAF_USDA=4.918
NC_035082.1	35629984	.	T	G	.	.	MAF_INRAE=38.608
NC_035082.1	35630006	.	A	G	.	.	MAF_INRAE=25.316;MAF_USDA=41.304
NC_035082.1	35630092	.	G	A	.	.	MAF_USDA=3.279
NC_035082.1	35630167	.	G	T	.	.	MAF_INRAE=42.405;MAF_USDA=48.824
NC_035082.1	35630292	.	A	G	.	.	MAF_INRAE=37.975;MAF_USDA=7.647
NC_035082.1	35630325	.	C	A	.	.	MAF_INRAE=41.772;MAF_USDA=27.647
NC_035082.1	35630342	.	C	T	.	.	MAF_USDA=4.098
NC_035082.1	35630374	.	C	T	.	.	MAF_INRAE=4.167
NC_035082.1	35630398	.	G	A	.	.	MAF_USDA=19.412
NC_035082.1	35630486	.	G	A	.	.	MAF_INRAE=38.608;MAF_USDA=3.529
NC_035082.1	35630517	.	G	A	.	.	MAF_INRAE=20.886;MAF_USDA=14.706
NC_035082.1	35630588	.	A	C	.	.	MAF_INRAE=10.0;MAF_USDA=5.882
NC_035082.1	35630589	.	G	C	.	.	MAF_USDA=1.639
NC_035082.1	35630698	.	T	A	.	.	MAF_USDA=10.588
NC_035082.1	35630762	.	G	T	.	.	MAF_INRAE=10.759;MAF_USDA=7.647
NC_035082.1	35630839	.	G	A	.	.	MAF_USDA=1.639
NC_035082.1	35630853	.	C	G	.	.	MAF_INRAE=41.772;MAF_USDA=48.235
NC_035082.1	35630917	.	C	T	.	.	MAF_INRAE=44.304;MAF_USDA=43.529
NC_035082.1	35630919	.	T	G	.	.	MAF_INRAE=3.333;MAF_USDA=25.882
NC_035082.1	35630943	.	A	C	.	.	MAF_USDA=19.412
NC_035082.1	35630953	.	T	A	.	.	MAF_INRAE=8.228;MAF_USDA=3.279
NC_035082.1	35631016	.	G	A	.	.	MAF_INRAE=38.608;MAF_USDA=6.471
NC_035082.1	35631212	.	T	G	.	.	MAF_INRAE=3.333;MAF_USDA=25.294
NC_035082.1	35631263	.	G	A	.	.	MAF_INRAE=44.304;MAF_USDA=46.471
NC_035082.1	35631295	.	C	T	.	.	MAF_USDA=20.588
NC_035082.1	35631435	.	G	A	.	.	MAF_USDA=6.557
NC_035082.1	35631512	.	C	A	.	.	MAF_USDA=1.176
NC_035082.1	35631630	.	G	A	.	.	MAF_INRAE=26.316
NC_035082.1	35631655	.	C	T	.	.	MAF_INRAE=10.0;MAF_USDA=12.941
NC_035082.1	35631692	.	A	T	.	.	MAF_USDA=21.176
NC_035082.1	35631745	.	A	C	.	.	MAF_USDA=7.647
NC_035082.1	35631765	.	C	T	.	.	MAF_INRAE=43.671;MAF_USDA=43.529
NC_035082.1	35631929	.	A	G	.	.	MAF_USDA=21.765
NC_035082.1	35631960	.	C	T	.	.	MAF_INRAE=3.333;MAF_USDA=4.706
NC_035082.1	35631973	.	C	T	.	.	MAF_USDA=3.279
NC_035082.1	35631999	.	A	T	.	.	MAF_USDA=21.765
NC_035082.1	35632001	.	A	G	.	.	MAF_USDA=22.353
NC_035082.1	35632006	.	A	C	.	.	MAF_USDA=22.353
NC_035082.1	35632074	.	T	G	.	.	MAF_USDA=20.588
NC_035082.1	35632090	.	TAGAAATACTG	TAGAAATACTA	.	.	MAF_USDA=29.167
NC_035082.1	35632246	.	C	T	.	.	MAF_INRAE=15.0;MAF_USDA=16.471
NC_035082.1	35632270	.	T	C	.	.	MAF_USDA=21.765
NC_035082.1	35632320	.	A	T	.	.	MAF_INRAE=10.833
NC_035082.1	35632322	.	A	T	.	.	MAF_INRAE=10.833
NC_035082.1	35632476	.	T	A	.	.	MAF_USDA=20.588
NC_035082.1	35632499	.	G	T	.	.	MAF_INRAE=19.62;MAF_USDA=20.588
NC_035082.1	35632525	.	T	G	.	.	MAF_USDA=2.459
NC_035082.1	35632528	.	T	A	.	.	MAF_USDA=2.083
NC_035082.1	35632576	.	C	T	.	.	MAF_USDA=5.738
NC_035082.1	35632641	.	C	T	.	.	MAF_INRAE=44.937;MAF_USDA=45.882
NC_035082.1	35632681	.	G	A	.	.	MAF_USDA=2.083
NC_035082.1	35632749	.	G	A	.	.	MAF_INRAE=14.557;MAF_USDA=12.295
NC_035082.1	35632759	.	G	A	.	.	MAF_USDA=20.588
NC_035082.1	35632766	.	G	A	.	.	MAF_INRAE=45.57;MAF_USDA=11.176
NC_035082.1	35632788	.	G	C	.	.	MAF_INRAE=24.684;MAF_USDA=16.071
NC_035082.1	35632801	.	T	A	.	.	MAF_INRAE=10.0;MAF_USDA=5.294
NC_035082.1	35632804	.	G	T	.	.	MAF_INRAE=15.0;MAF_USDA=15.294
NC_035082.1	35632807	.	A	T	.	.	MAF_INRAE=44.304;MAF_USDA=11.765
NC_035082.1	35632839	.	A	T	.	.	MAF_INRAE=26.316
NC_035082.1	35632868	.	G	T	.	.	MAF_USDA=3.279
NC_035082.1	35632912	.	T	A	.	.	MAF_USDA=3.529
NC_035082.1	35633005	.	T	A	.	.	MAF_USDA=21.176
NC_035082.1	35633037	.	A	T	.	.	MAF_INRAE=4.43;MAF_USDA=3.279
NC_035082.1	35633065	.	C	T	.	.	MAF_USDA=2.459
NC_035082.1	35633092	.	G	A	.	.	MAF_INRAE=30.38;MAF_USDA=25.882
NC_035082.1	35633153	.	G	A	.	.	MAF_INRAE=43.671
NC_035082.1	35633332	.	A	C	.	.	MAF_INRAE=41.772;MAF_USDA=7.647
NC_035082.1	35633652	.	A	T	.	.	MAF_USDA=18.824
NC_035082.1	35633659	.	C	T	.	.	MAF_INRAE=41.772;MAF_USDA=7.647
NC_035082.1	35633660	.	G	A	.	.	MAF_USDA=1.639
NC_035082.1	35633666	.	A	G	.	.	MAF_USDA=11.176
NC_035082.1	35633853	.	A	T	.	.	MAF_USDA=2.459
NC_035082.1	35633872	.	A	G	.	.	MAF_USDA=1.639
NC_035082.1	35633927	.	G	T	.	.	MAF_INRAE=41.772;MAF_USDA=7.143
NC_035082.1	35633928	.	G	A	.	.	MAF_USDA=20.833
NC_035082.1	35634000	.	A	C	.	.	MAF_USDA=1.639
NC_035082.1	35634001	.	C	T	.	.	MAF_INRAE=10.526;MAF_USDA=3.279
NC_035082.1	35634002	.	G	A	.	.	MAF_INRAE=36.842;MAF_USDA=15.882
NC_035082.1	35634036	.	G	A	.	.	MAF_USDA=20.588
NC_035082.1	35634075	.	G	A	.	.	MAF_INRAE=4.167
NC_035082.1	35634154	.	G	A	.	.	MAF_USDA=20.588
NC_035082.1	35634177	.	T	A	.	.	MAF_INRAE=3.333;MAF_USDA=4.706
NC_035082.1	35634233	.	T	G	.	.	MAF_INRAE=41.772
NC_035082.1	35634261	.	G	T	.	.	MAF_USDA=1.639
NC_035082.1	35634296	.	C	T	.	.	MAF_USDA=2.459
NC_035082.1	35634328	.	T	A	.	.	MAF_INRAE=41.772;MAF_USDA=8.235
NC_035082.1	35634358	.	T	C	.	.	MAF_INRAE=41.772;MAF_USDA=8.235
NC_035082.1	35634416	.	G	C	.	.	MAF_USDA=20.588
NC_035082.1	35634437	.	A	C	.	.	MAF_INRAE=26.316
NC_035082.1	35634440	.	T	A	.	.	MAF_INRAE=42.5
NC_035082.1	35634441	.	T	A	.	.	MAF_INRAE=46.667
NC_035082.1	35634445	.	A	T	.	.	MAF_INRAE=47.5
NC_035082.1	35634447	.	A	T	.	.	MAF_INRAE=47.5
NC_035082.1	35634465	.	A	C	.	.	MAF_INRAE=42.405;MAF_USDA=49.412
NC_035082.1	35634466	.	C	G	.	.	MAF_INRAE=47.5;MAF_USDA=49.412
NC_035082.1	35634469	.	A	C	.	.	MAF_USDA=6.557
NC_035082.1	35634510	.	A	G	.	.	MAF_INRAE=41.772;MAF_USDA=7.647
NC_035082.1	35634524	.	G	T	.	.	MAF_INRAE=41.139;MAF_USDA=8.235
NC_035082.1	35634553	.	T	G	.	.	MAF_USDA=20.588
NC_035082.1	35634587	.	C	T	.	.	MAF_INRAE=41.139;MAF_USDA=8.235
NC_035082.1	35634601	.	C	T	.	.	MAF_INRAE=40.506;MAF_USDA=8.235
NC_035082.1	35634641	.	C	T	.	.	MAF_USDA=1.639
NC_035082.1	35634649	.	T	C	.	.	MAF_INRAE=5.0;MAF_USDA=3.529
NC_035082.1	35634659	.	A	T	.	.	MAF_USDA=2.083
NC_035082.1	35634668	.	A	T	.	.	MAF_INRAE=15.789
NC_035082.1	35634810	.	A	C	.	.	MAF_INRAE=15.789;MAF_USDA=1.765
NC_035082.1	35634862	.	C	A	.	.	MAF_USDA=2.459
NC_035082.1	35634919	.	G	T	.	.	MAF_INRAE=41.772;MAF_USDA=28.235
NC_035082.1	35634943	.	G	T	.	.	MAF_INRAE=25.316;MAF_USDA=16.471
NC_035082.1	35634983	.	T	C	.	.	MAF_USDA=18.75
NC_035082.1	35635057	.	T	G	.	.	MAF_USDA=21.176
NC_035082.1	35635133	.	G	T	.	.	MAF_INRAE=26.316
NC_035082.1	35635179	.	G	A	.	.	MAF_USDA=21.176
NC_035082.1	35635187	.	C	A	.	.	MAF_INRAE=46.835;MAF_USDA=33.529
NC_035082.1	35635222	.	A	C	.	.	MAF_USDA=15.294
NC_035082.1	35635289	.	G	T	.	.	MAF_USDA=2.083
NC_035082.1	35635317	.	T	A	.	.	MAF_INRAE=3.333;MAF_USDA=4.706
NC_035082.1	35635334	.	G	C	.	.	MAF_USDA=19.412
NC_035082.1	35635342	.	G	T	.	.	MAF_INRAE=15.0;MAF_USDA=15.294
NC_035082.1	35635347	.	C	A	.	.	MAF_INRAE=41.772;MAF_USDA=49.412
NC_035082.1	35635377	.	C	T	.	.	MAF_INRAE=41.772;MAF_USDA=8.824
NC_035082.1	35635396	.	C	T	.	.	MAF_INRAE=41.772;MAF_USDA=3.529
NC_035082.1	35635433	.	T	G	.	.	MAF_USDA=11.176
NC_035082.1	35635451	.	T	A	.	.	MAF_INRAE=15.0;MAF_USDA=15.882
NC_035082.1	35635467	.	C	A	.	.	MAF_USDA=1.176
NC_035082.1	35635489	.	A	C	.	.	MAF_INRAE=4.43;MAF_USDA=1.639
NC_035082.1	35635518	.	G	T	.	.	MAF_USDA=20.0
NC_035082.1	35635603	.	C	T	.	.	MAF_USDA=3.279
NC_035082.1	35635626	.	C	T	.	.	MAF_INRAE=41.772;MAF_USDA=4.167
NC_035082.1	35635636	.	A	G	.	.	MAF_INRAE=41.772;MAF_USDA=7.647
NC_035082.1	35635648	.	G	A	.	.	MAF_USDA=5.738
NC_035082.1	35635661	.	C	T	.	.	MAF_INRAE=41.772;MAF_USDA=7.647
NC_035082.1	35635758	.	G	A	.	.	MAF_INRAE=21.519;MAF_USDA=14.706
NC_035082.1	35635772	.	T	A	.	.	MAF_USDA=20.0
NC_035082.1	35635780	.	T	C	.	.	MAF_INRAE=4.43;MAF_USDA=1.639
NC_035082.1	35635810	.	G	T	.	.	MAF_USDA=20.0
NC_035082.1	35635873	.	A	T	.	.	MAF_INRAE=15.789;MAF_USDA=1.765
NC_035082.1	35635875	.	C	A	.	.	MAF_INRAE=41.772;MAF_USDA=7.059
NC_035082.1	35635914	.	A	C	.	.	MAF_USDA=23.529
NC_035082.1	35635964	.	C	A	.	.	MAF_INRAE=25.316;MAF_USDA=16.471
NC_035082.1	35635975	.	A	C	.	.	MAF_INRAE=37.975
NC_035082.1	35635982	.	C	A	.	.	MAF_USDA=4.098
NC_035082.1	35636038	.	G	T	.	.	MAF_INRAE=41.772;MAF_USDA=9.412
NC_035082.1	35636040	.	T	C	.	.	MAF_USDA=4.098
NC_035082.1	35636090	.	C	T	.	.	MAF_USDA=2.459
NC_035082.1	35636205	.	A	G	.	.	MAF_INRAE=14.557;MAF_USDA=12.295
NC_035082.1	35636352	.	T	C	.	.	MAF_USDA=20.0
NC_035082.1	35636373	.	T	G	.	.	MAF_INRAE=41.772;MAF_USDA=31.765
NC_035082.1	35636381	.	C	T	.	.	MAF_USDA=12.353
NC_035082.1	35636423	.	A	C	.	.	MAF_INRAE=41.772;MAF_USDA=3.529
NC_035082.1	35636443	.	G	T	.	.	MAF_USDA=11.176
NC_035082.1	35636451	.	T	C	.	.	MAF_USDA=1.639
NC_035082.1	35636473	.	C	A	.	.	MAF_INRAE=42.405;MAF_USDA=50.0
NC_035082.1	35636505	.	T	C	.	.	MAF_INRAE=25.316;MAF_USDA=16.471
NC_035082.1	35636535	.	C	A	.	.	MAF_INRAE=4.43;MAF_USDA=4.918
NC_035082.1	35636577	.	A	T	.	.	MAF_INRAE=40.506;MAF_USDA=7.647
NC_035082.1	35636608	.	A	C	.	.	MAF_USDA=2.083
NC_035082.1	35636617	.	T	G	.	.	MAF_INRAE=41.772;MAF_USDA=7.059
NC_035082.1	35636682	.	T	C	.	.	MAF_USDA=2.083
NC_035082.1	35636729	.	C	T	.	.	MAF_USDA=2.459
NC_035082.1	35636756	.	G	A	.	.	MAF_INRAE=46.667;MAF_USDA=4.167
NC_035082.1	35636871	.	C	A	.	.	MAF_INRAE=41.139;MAF_USDA=7.059
NC_035082.1	35636990	.	G	A	.	.	MAF_INRAE=41.772;MAF_USDA=8.235
NC_035082.1	35636991	.	T	A	.	.	MAF_USDA=2.083
NC_035082.1	35637106	.	G	A	.	.	MAF_INRAE=7.5;MAF_USDA=1.176
NC_035082.1	35637266	.	G	A	.	.	MAF_INRAE=41.772;MAF_USDA=7.647
NC_035082.1	35637298	.	T	A	.	.	MAF_USDA=1.639
NC_035082.1	35637299	.	T	A	.	.	MAF_USDA=1.639
NC_035082.1	35637341	.	C	A	.	.	MAF_USDA=18.75
NC_035082.1	35637342	.	C	T	.	.	MAF_USDA=18.75
NC_035082.1	35637381	.	C	A	.	.	MAF_INRAE=16.667
NC_035082.1	35637392	.	A	T	.	.	MAF_USDA=7.377
NC_035082.1	35637413	.	T	C	.	.	MAF_USDA=20.0
NC_035082.1	35637440	.	G	A	.	.	MAF_INRAE=4.43
NC_035082.1	35637505	.	T	G	.	.	MAF_INRAE=41.772;MAF_USDA=7.647
NC_035082.1	35637527	.	C	T	.	.	MAF_INRAE=41.772;MAF_USDA=28.235
NC_035082.1	35637563	.	A	G	.	.	MAF_USDA=17.059
NC_035082.1	35637567	.	G	A	.	.	MAF_INRAE=26.316;MAF_USDA=5.882
NC_035082.1	35637584	.	C	T	.	.	MAF_INRAE=26.316;MAF_USDA=2.353
NC_035082.1	35637632	.	A	C	.	.	MAF_USDA=14.583
NC_035082.1	35637706	.	T	C	.	.	MAF_USDA=39.583
NC_035082.1	35637796	.	A	C	.	.	MAF_USDA=43.75
NC_035082.1	35639028	.	C	T	.	.	MAF_USDA=2.459
NC_035082.1	35639123	.	A	G	.	.	MAF_INRAE=3.333;MAF_USDA=5.294
NC_035082.1	35639125	.	TC	TT	.	.	MAF_USDA=2.083
NC_035082.1	35639126	.	C	T	.	.	MAF_INRAE=15.789
NC_035082.1	35639144	.	T	C	.	.	MAF_INRAE=38.608;MAF_USDA=7.377
NC_035082.1	35639169	.	C	G	.	.	MAF_USDA=1.639
NC_035082.1	35639228	.	G	A	.	.	MAF_USDA=2.083
NC_035082.1	35639270	.	T	A	.	.	MAF_INRAE=41.772;MAF_USDA=4.167
NC_035082.1	35639297	.	T	C	.	.	MAF_INRAE=25.316;MAF_USDA=16.471
NC_035082.1	35639405	.	T	A	.	.	MAF_INRAE=3.333;MAF_USDA=5.952
NC_035082.1	35639438	.	T	A	.	.	MAF_INRAE=25.316;MAF_USDA=16.667
NC_035082.1	35639459	.	T	G	.	.	MAF_INRAE=45.0;MAF_USDA=4.762
NC_035082.1	35639468	.	C	T	.	.	MAF_USDA=3.333
NC_035082.1	35639475	.	A	G	.	.	MAF_INRAE=20.886;MAF_USDA=14.286
NC_035082.1	35639546	.	CTAGCCTATA	CTAGCCTATG	.	.	MAF_USDA=8.333
NC_035082.1	35639555	.	A	G	.	.	MAF_INRAE=15.0
NC_035082.1	35639659	.	C	T	.	.	MAF_USDA=4.098
NC_035082.1	35639691	.	T	C	.	.	MAF_INRAE=41.772;MAF_USDA=8.235
NC_035082.1	35639738	.	G	T	.	.	MAF_INRAE=2.5;MAF_USDA=4.706
NC_035082.1	35639739	.	C	T	.	.	MAF_USDA=25.882
NC_035082.1	35639746	.	C	T	.	.	MAF_USDA=7.647
NC_035082.1	35639789	.	G	A	.	.	MAF_INRAE=5.0;MAF_USDA=11.765
NC_035082.1	35639815	.	A	C	.	.	MAF_INRAE=8.228;MAF_USDA=7.647
NC_035082.1	35639902	.	A	G	.	.	MAF_INRAE=3.333;MAF_USDA=4.706
NC_035082.1	35639915	.	T	C	.	.	MAF_USDA=24.706
NC_035082.1	35639928	.	G	T	.	.	MAF_INRAE=42.405;MAF_USDA=28.235
NC_035082.1	35639972	.	C	A	.	.	MAF_USDA=2.083
NC_035082.1	35640013	.	T	G	.	.	MAF_INRAE=44.937;MAF_USDA=45.294
NC_035082.1	35640137	.	C	A	.	.	MAF_USDA=2.5
NC_035082.1	35640144	.	T	C	.	.	MAF_INRAE=41.139;MAF_USDA=7.647
NC_035082.1	35640145	.	A	T	.	.	MAF_INRAE=10.0;MAF_USDA=2.941
NC_035082.1	35640157	.	G	T	.	.	MAF_USDA=2.459
NC_035082.1	35640193	.	T	G	.	.	MAF_INRAE=3.333;MAF_USDA=27.059
NC_035082.1	35640200	.	C	T	.	.	MAF_INRAE=44.304;MAF_USDA=44.118
NC_035082.1	35640206	.	A	C	.	.	MAF_INRAE=44.304;MAF_USDA=39.412
NC_035082.1	35640358	.	G	T	.	.	MAF_INRAE=21.519;MAF_USDA=18.235
NC_035082.1	35640369	.	G	A	.	.	MAF_USDA=1.639
NC_035082.1	35640466	.	G	A	.	.	MAF_USDA=1.639
NC_035082.1	35640685	.	A	G	.	.	MAF_INRAE=3.333;MAF_USDA=14.583
NC_035082.1	35640687	.	A	C	.	.	MAF_INRAE=3.333;MAF_USDA=14.583
NC_035082.1	35640689	.	T	G	.	.	MAF_INRAE=3.333;MAF_USDA=14.583
NC_035082.1	35640694	.	A	C	.	.	MAF_INRAE=3.333;MAF_USDA=22.941
NC_035082.1	35640696	.	G	T	.	.	MAF_INRAE=3.333;MAF_USDA=14.583
NC_035082.1	35640698	.	C	T	.	.	MAF_INRAE=3.333;MAF_USDA=14.583
NC_035082.1	35640709	.	C	T	.	.	MAF_USDA=6.557
NC_035082.1	35640850	.	C	T	.	.	MAF_USDA=4.918
NC_035082.1	35642075	.	C	T	.	.	MAF_USDA=3.279
NC_035082.1	35642109	.	T	C	.	.	MAF_USDA=1.176
NC_035082.1	35642209	.	G	T	.	.	MAF_USDA=2.083
NC_035082.1	35642247	.	G	A	.	.	MAF_INRAE=3.333;MAF_USDA=35.882
NC_035082.1	35642350	.	C	T	.	.	MAF_USDA=20.492
NC_035082.1	35642416	.	G	A	.	.	MAF_USDA=20.492
NC_035082.1	35642461	.	T	C	.	.	MAF_INRAE=3.333;MAF_USDA=4.706
NC_035082.1	35642518	.	T	A	.	.	MAF_USDA=4.918
NC_035082.1	35642557	.	C	A	.	.	MAF_USDA=2.941
NC_035082.1	35642562	.	C	T	.	.	MAF_USDA=19.672
NC_035082.1	35642563	.	G	A	.	.	MAF_INRAE=8.228
NC_035082.1	35642631	.	C	G	.	.	MAF_USDA=13.934
NC_035082.1	35642659	.	C	A	.	.	MAF_USDA=3.279
NC_035082.1	35642729	.	C	T	.	.	MAF_INRAE=3.333;MAF_USDA=37.059
NC_035082.1	35642732	.	G	A	.	.	MAF_USDA=6.471
NC_035082.1	35642787	.	G	A	.	.	MAF_INRAE=21.519;MAF_USDA=8.197
NC_035082.1	35642788	.	G	A	.	.	MAF_USDA=5.738
NC_035082.1	35643151	.	G	A	.	.	MAF_INRAE=3.333;MAF_USDA=32.353
NC_035082.1	35643172	.	C	T	.	.	MAF_INRAE=5.0;MAF_USDA=3.529
NC_035082.1	35643173	.	C	T	.	.	MAF_INRAE=3.333;MAF_USDA=32.353
NC_035082.1	35643233	.	C	G	.	.	MAF_INRAE=4.167
NC_035082.1	35643568	.	C	T	.	.	MAF_USDA=1.639
NC_035082.1	35643867	.	G	C	.	.	MAF_INRAE=21.519;MAF_USDA=14.706
NC_035082.1	35643970	.	C	A	.	.	MAF_INRAE=4.167
NC_035082.1	35644002	.	T	A	.	.	MAF_INRAE=3.333;MAF_USDA=31.176
NC_035082.1	35644003	.	A	T	.	.	MAF_USDA=9.412
NC_035082.1	35644064	.	C	G	.	.	MAF_INRAE=13.333;MAF_USDA=37.647
NC_035082.1	35644179	.	C	A	.	.	MAF_USDA=4.918
NC_035082.1	35644306	.	C	G	.	.	MAF_USDA=2.459
NC_035082.1	35644335	.	T	G	.	.	MAF_USDA=2.976
NC_035082.1	35644344	.	A	T	.	.	MAF_USDA=5.738
NC_035082.1	35644358	.	T	C	.	.	MAF_USDA=5.738
NC_035082.1	35644384	.	A	T	.	.	MAF_USDA=2.459
NC_035082.1	35644385	.	G	A	.	.	MAF_USDA=10.0
NC_035082.1	35644456	.	A	G	.	.	MAF_USDA=47.917
NC_035082.1	35644937	.	CA	CG	.	.	MAF_USDA=4.167
NC_035082.1	35644981	.	A	G	.	.	MAF_USDA=14.583
NC_035082.1	35645107	.	T	C	.	.	MAF_USDA=4.098
NC_035082.1	35645116	.	C	A	.	.	MAF_INRAE=5.0;MAF_USDA=8.235
NC_035082.1	35645183	.	C	A	.	.	MAF_USDA=4.918
NC_035082.1	35645206	.	T	A	.	.	MAF_USDA=4.098
NC_035082.1	35645228	.	A	G	.	.	MAF_USDA=4.918
NC_035082.1	35645291	.	G	T	.	.	MAF_USDA=8.197
NC_035082.1	35645322	.	T	A	.	.	MAF_INRAE=18.354;MAF_USDA=20.0
NC_035082.1	35645344	.	T	C	.	.	MAF_INRAE=5.0;MAF_USDA=8.824
NC_035082.1	35645359	.	G	A	.	.	MAF_USDA=4.706
NC_035082.1	35645366	.	G	T	.	.	MAF_USDA=5.738
NC_035082.1	35645471	.	A	G	.	.	MAF_USDA=1.176
NC_035082.1	35645486	.	G	C	.	.	MAF_USDA=23.529
NC_035082.1	35645519	.	A	G	.	.	MAF_USDA=1.639
NC_035082.1	35645603	.	T	C	.	.	MAF_INRAE=31.013;MAF_USDA=23.81
NC_035082.1	35645614	.	A	G	.	.	MAF_USDA=1.639
NC_035082.1	35646027	.	C	T	.	.	MAF_INRAE=7.5;MAF_USDA=2.083
NC_035082.1	35646209	.	C	T	.	.	MAF_USDA=2.174
NC_035082.1	35646225	.	C	A	.	.	MAF_INRAE=3.333;MAF_USDA=26.087
NC_035082.1	35646487	.	G	C	.	.	MAF_INRAE=3.333;MAF_USDA=4.706
NC_035082.1	35646509	.	C	T	.	.	MAF_INRAE=3.333;MAF_USDA=35.294
NC_035082.1	35646525	.	C	T	.	.	MAF_INRAE=2.5;MAF_USDA=4.098
NC_035082.1	35646679	.	C	T	.	.	MAF_INRAE=7.5;MAF_USDA=7.059
NC_035082.1	35646890	.	C	T	.	.	MAF_INRAE=26.316
NC_035082.1	35646891	.	G	A	.	.	MAF_USDA=29.167
NC_035082.1	35646892	.	A	T	.	.	MAF_USDA=25.0
NC_035082.1	35646920	.	C	A	.	.	MAF_INRAE=3.333;MAF_USDA=35.294
NC_035082.1	35646942	.	A	G	.	.	MAF_INRAE=5.0;MAF_USDA=22.917
NC_035082.1	35646955	.	C	T	.	.	MAF_INRAE=8.228;MAF_USDA=1.639
NC_035082.1	35647042	.	C	T	.	.	MAF_USDA=4.167
NC_035082.1	35647062	.	A	C	.	.	MAF_USDA=3.279
NC_035082.1	35647113	.	T	G	.	.	MAF_INRAE=6.962;MAF_USDA=10.588
NC_035082.1	35647174	.	T	G	.	.	MAF_INRAE=14.557;MAF_USDA=36.471
NC_035082.1	35647186	.	T	C	.	.	MAF_INRAE=24.684;MAF_USDA=14.118
NC_035082.1	35647203	.	C	A	.	.	MAF_INRAE=34.81;MAF_USDA=23.529
NC_035082.1	35647282	.	C	G	.	.	MAF_INRAE=16.456;MAF_USDA=39.881
NC_035082.1	35647299	.	T	C	.	.	MAF_USDA=41.667
NC_035082.1	35647319	.	C	A	.	.	MAF_INRAE=10.759;MAF_USDA=48.81
NC_035082.1	35647453	.	T	C	.	.	MAF_USDA=2.459
NC_035082.1	35647514	.	G	A	.	.	MAF_USDA=2.083
NC_035082.1	35647565	.	C	G	.	.	MAF_USDA=6.557
NC_035082.1	35647593	.	C	A	.	.	MAF_INRAE=37.975;MAF_USDA=22.353
NC_035082.1	35647675	.	G	A	.	.	MAF_INRAE=6.667;MAF_USDA=30.588
NC_035082.1	35647677	.	C	A	.	.	MAF_INRAE=6.667;MAF_USDA=31.176
NC_035082.1	35647691	.	C	A	.	.	MAF_INRAE=6.667;MAF_USDA=31.176
NC_035082.1	35647701	.	A	T	.	.	MAF_USDA=28.235
NC_035082.1	35647760	.	G	A	.	.	MAF_INRAE=37.342;MAF_USDA=11.475
NC_035082.1	35647851	.	A	G	.	.	MAF_USDA=2.941
NC_035082.1	35647964	.	A	T	.	.	MAF_USDA=1.639
NC_035082.1	35648034	.	T	C	.	.	MAF_USDA=1.176
NC_035082.1	35648175	.	A	C	.	.	MAF_INRAE=14.557;MAF_USDA=10.0
NC_035082.1	35648284	.	T	A	.	.	MAF_USDA=2.459
NC_035082.1	35648321	.	G	A	.	.	MAF_INRAE=14.557;MAF_USDA=9.412
NC_035082.1	35648340	.	C	T	.	.	MAF_INRAE=7.595;MAF_USDA=28.824
NC_035082.1	35648405	.	G	C	.	.	MAF_INRAE=13.291;MAF_USDA=38.235
NC_035082.1	35648451	.	A	C	.	.	MAF_USDA=4.918
NC_035082.1	35648579	.	C	A	.	.	MAF_INRAE=27.215;MAF_USDA=44.706
NC_035082.1	35648885	.	G	C	.	.	MAF_INRAE=12.658;MAF_USDA=37.059
NC_035082.1	35648895	.	A	T	.	.	MAF_USDA=4.098
NC_035082.1	35648906	.	C	A	.	.	MAF_INRAE=12.658;MAF_USDA=37.059
NC_035082.1	35649000	.	T	C	.	.	MAF_INRAE=5.0;MAF_USDA=7.143
NC_035082.1	35649037	.	A	G	.	.	MAF_INRAE=24.684;MAF_USDA=14.286
NC_035082.1	35649079	.	G	A	.	.	MAF_INRAE=6.667;MAF_USDA=3.333
NC_035082.1	35649103	.	G	C	.	.	MAF_INRAE=15.789
NC_035082.1	35649120	.	G	T	.	.	MAF_INRAE=12.658;MAF_USDA=37.059
NC_035082.1	35649182	.	TTC	TTA	.	.	MAF_USDA=16.667
NC_035082.1	35649184	.	C	A	.	.	MAF_USDA=22.951
NC_035082.1	35649193	.	C	A	.	.	MAF_USDA=1.19
NC_035082.1	35649261	.	T	A	.	.	MAF_INRAE=24.684;MAF_USDA=15.574
NC_035082.1	35649487	.	T	G	.	.	MAF_INRAE=15.789;MAF_USDA=26.19
NC_035082.1	35649524	.	T	A	.	.	MAF_INRAE=5.833;MAF_USDA=2.5
NC_035082.1	35649551	.	A	G	.	.	MAF_USDA=1.639
NC_035082.1	35649774	.	C	A	.	.	MAF_INRAE=12.658;MAF_USDA=37.059
NC_035082.1	35649869	.	T	C	.	.	MAF_USDA=1.639
NC_035082.1	35649903	.	A	C	.	.	MAF_INRAE=3.333
NC_035082.1	35649957	.	A	G	.	.	MAF_USDA=1.639
NC_035082.1	35649964	.	G	A	.	.	MAF_INRAE=12.658;MAF_USDA=37.059
NC_035082.1	35649983	.	T	C	.	.	MAF_USDA=2.459
NC_035082.1	35650103	.	C	T	.	.	MAF_INRAE=4.167;MAF_USDA=7.059
NC_035082.1	35650114	.	A	G	.	.	MAF_INRAE=12.025;MAF_USDA=35.294
NC_035082.1	35650115	.	A	C	.	.	MAF_INRAE=10.833;MAF_USDA=36.471
NC_035082.1	35650121	.	G	T	.	.	MAF_INRAE=12.025;MAF_USDA=35.882
NC_035082.1	35650200	.	G	A	.	.	MAF_INRAE=15.789
NC_035082.1	35650226	.	A	T	.	.	MAF_USDA=2.459
NC_035082.1	35650228	.	T	C	.	.	MAF_INRAE=15.789;MAF_USDA=37.059
NC_035082.1	35650269	.	C	T	.	.	MAF_USDA=2.459
NC_035082.1	35650332	.	A	G	.	.	MAF_USDA=25.0
NC_035082.1	35650334	.	A	T	.	.	MAF_USDA=25.0
NC_035082.1	35650336	.	C	A	.	.	MAF_USDA=25.0
NC_035082.1	35650343	.	T	C	.	.	MAF_USDA=2.083
NC_035082.1	35650358	.	A	G	.	.	MAF_USDA=34.524
NC_035082.1	35650411	.	G	T	.	.	MAF_USDA=6.522
NC_035082.1	35652898	.	A	G	.	.	MAF_USDA=1.667
NC_035082.1	35652964	.	C	A	.	.	MAF_INRAE=5.263;MAF_USDA=2.459
NC_035082.1	35653087	.	C	A	.	.	MAF_USDA=5.738
NC_035082.1	35653205	.	C	A	.	.	MAF_USDA=3.279
NC_035082.1	35653254	.	C	T	.	.	MAF_INRAE=15.19;MAF_USDA=42.941
NC_035082.1	35653430	.	C	T	.	.	MAF_USDA=2.083
NC_035082.1	35653578	.	G	T	.	.	MAF_INRAE=7.595;MAF_USDA=37.059
NC_035082.1	35653661	.	G	A	.	.	MAF_INRAE=38.608;MAF_USDA=1.176
NC_035082.1	35653664	.	A	G	.	.	MAF_USDA=21.176
NC_035082.1	35653704	.	G	T	.	.	MAF_INRAE=36.076;MAF_USDA=46.471
NC_035082.1	35653719	.	T	A	.	.	MAF_USDA=14.118
NC_035082.1	35653726	.	G	T	.	.	MAF_INRAE=25.949
NC_035082.1	35653773	.	G	T	.	.	MAF_USDA=9.412
NC_035082.1	35653782	.	G	C	.	.	MAF_INRAE=15.19;MAF_USDA=44.706
NC_035082.1	35653820	.	A	T	.	.	MAF_USDA=1.639
NC_035082.1	35653893	.	C	A	.	.	MAF_INRAE=29.114;MAF_USDA=48.824
NC_035082.1	35653950	.	T	G	.	.	MAF_INRAE=5.0;MAF_USDA=3.279
NC_035082.1	35654090	.	T	A	.	.	MAF_USDA=21.765
NC_035082.1	35654211	.	A	G	.	.	MAF_INRAE=15.19;MAF_USDA=43.529
NC_035082.1	35654258	.	A	G	.	.	MAF_USDA=4.098
NC_035082.1	35654371	.	G	A	.	.	MAF_INRAE=10.0;MAF_USDA=8.235
NC_035082.1	35654505	.	C	A	.	.	MAF_INRAE=40.506;MAF_USDA=16.471
NC_035082.1	35654555	.	C	T	.	.	MAF_INRAE=10.759;MAF_USDA=2.941
NC_035082.1	35654586	.	G	A	.	.	MAF_INRAE=15.19;MAF_USDA=43.529
NC_035082.1	35654625	.	T	G	.	.	MAF_INRAE=5.0;MAF_USDA=7.059
NC_035082.1	35654679	.	A	G	.	.	MAF_INRAE=14.557;MAF_USDA=10.0
NC_035082.1	35654739	.	T	C	.	.	MAF_INRAE=15.789;MAF_USDA=41.667
NC_035082.1	35654740	.	G	C	.	.	MAF_USDA=41.667
NC_035082.1	35654817	.	A	C	.	.	MAF_USDA=1.639
NC_035082.1	35654956	.	C	G	.	.	MAF_USDA=2.5
NC_035082.1	35655148	.	A	T	.	.	MAF_USDA=26.471
NC_035082.1	35655156	.	C	T	.	.	MAF_USDA=6.557
NC_035082.1	35655288	.	G	C	.	.	MAF_INRAE=10.0;MAF_USDA=8.235
NC_035082.1	35655314	.	A	T	.	.	MAF_INRAE=7.595;MAF_USDA=35.294
NC_035082.1	35655315	.	T	C	.	.	MAF_INRAE=38.608;MAF_USDA=1.176
NC_035082.1	35655379	.	A	G	.	.	MAF_INRAE=15.19;MAF_USDA=48.235
NC_035082.1	35655398	.	G	T	.	.	MAF_USDA=1.639
NC_035082.1	35655529	.	G	C	.	.	MAF_INRAE=24.684;MAF_USDA=33.529
NC_035082.1	35655611	.	T	A	.	.	MAF_INRAE=14.557;MAF_USDA=9.412
NC_035082.1	35655647	.	A	T	.	.	MAF_USDA=5.738
NC_035082.1	35655678	.	C	T	.	.	MAF_INRAE=7.595;MAF_USDA=35.294
NC_035082.1	35655711	.	G	T	.	.	MAF_INRAE=17.722;MAF_USDA=20.833
NC_035082.1	35655769	.	A	G	.	.	MAF_USDA=1.639
NC_035082.1	35655803	.	G	A	.	.	MAF_INRAE=14.557;MAF_USDA=10.119
NC_035082.1	35655819	.	C	A	.	.	MAF_INRAE=21.519;MAF_USDA=15.294
NC_035082.1	35655833	.	T	A	.	.	MAF_USDA=5.738
NC_035082.1	35655903	.	T	A	.	.	MAF_INRAE=10.127;MAF_USDA=2.941
NC_035082.1	35656252	.	T	A	.	.	MAF_INRAE=10.127;MAF_USDA=2.941
NC_035082.1	35656329	.	C	T	.	.	MAF_INRAE=5.263
NC_035082.1	35656762	.	T	C	.	.	MAF_INRAE=10.127;MAF_USDA=2.941
NC_035082.1	35656777	.	G	A	.	.	MAF_USDA=2.459
NC_035082.1	35656977	.	C	T	.	.	MAF_INRAE=7.595;MAF_USDA=34.706
NC_035082.1	35657030	.	C	T	.	.	MAF_INRAE=10.0;MAF_USDA=7.647
NC_035082.1	35657218	.	G	A	.	.	MAF_INRAE=10.0;MAF_USDA=7.647
NC_035082.1	35657248	.	A	C	.	.	MAF_INRAE=36.076;MAF_USDA=29.167
NC_035082.1	35657474	.	C	T	.	.	MAF_USDA=6.557
NC_035082.1	35657485	.	A	G	.	.	MAF_INRAE=15.0;MAF_USDA=48.235
NC_035082.1	35657523	.	A	C	.	.	MAF_INRAE=36.076;MAF_USDA=17.059
NC_035082.1	35657541	.	C	T	.	.	MAF_INRAE=10.0;MAF_USDA=12.353
NC_035082.1	35657544	.	C	T	.	.	MAF_INRAE=3.165
NC_035082.1	35657714	.	C	T	.	.	MAF_INRAE=17.722;MAF_USDA=20.833
NC_035082.1	35657781	.	C	T	.	.	MAF_INRAE=10.0;MAF_USDA=7.647
NC_035082.1	35657850	.	T	G	.	.	MAF_INRAE=10.0;MAF_USDA=7.059
NC_035082.1	35657854	.	T	G	.	.	MAF_INRAE=15.789
NC_035082.1	35657865	.	C	T	.	.	MAF_INRAE=17.722;MAF_USDA=15.882
NC_035082.1	35657872	.	G	T	.	.	MAF_USDA=2.459
NC_035082.1	35657884	.	G	T	.	.	MAF_USDA=3.279
NC_035082.1	35657894	.	G	A	.	.	MAF_INRAE=21.519;MAF_USDA=48.824
NC_035082.1	35657899	.	G	C	.	.	MAF_USDA=6.557
NC_035082.1	35657929	.	C	A	.	.	MAF_INRAE=21.519;MAF_USDA=17.647
NC_035082.1	35657957	.	A	C	.	.	MAF_INRAE=10.127;MAF_USDA=2.941
NC_035082.1	35657988	.	G	T	.	.	MAF_USDA=28.824
NC_035082.1	35658050	.	T	C	.	.	MAF_INRAE=21.519;MAF_USDA=16.471
NC_035082.1	35658223	.	G	C	.	.	MAF_INRAE=46.835;MAF_USDA=10.0
NC_035082.1	35658378	.	T	C	.	.	MAF_USDA=22.353
NC_035082.1	35658410	.	A	G	.	.	MAF_INRAE=21.519;MAF_USDA=47.059
NC_035082.1	35658431	.	T	G	.	.	MAF_INRAE=21.519;MAF_USDA=45.294
NC_035082.1	35658592	.	C	T	.	.	MAF_INRAE=3.165
NC_035082.1	35658637	.	C	T	.	.	MAF_INRAE=15.0
NC_035082.1	35658643	.	A	G	.	.	MAF_INRAE=15.0;MAF_USDA=15.294
NC_035082.1	35658674	.	C	A	.	.	MAF_USDA=22.941
NC_035082.1	35658727	.	C	T	.	.	MAF_INRAE=10.0;MAF_USDA=7.647
NC_035082.1	35659069	.	A	T	.	.	MAF_USDA=1.176
NC_035082.1	35659111	.	G	C	.	.	MAF_INRAE=21.519;MAF_USDA=28.235
NC_035082.1	35659127	.	C	T	.	.	MAF_USDA=1.639
NC_035082.1	35659136	.	T	C	.	.	MAF_INRAE=15.0;MAF_USDA=14.706
NC_035082.1	35659263	.	C	A	.	.	MAF_USDA=2.459
NC_035082.1	35659264	.	G	T	.	.	MAF_INRAE=15.0;MAF_USDA=14.706
NC_035082.1	35659307	.	C	T	.	.	MAF_INRAE=10.526
NC_035082.1	35659410	.	G	A	.	.	MAF_USDA=1.176
NC_035082.1	35659419	.	C	T	.	.	MAF_USDA=5.738
NC_035082.1	35659430	.	C	T	.	.	MAF_INRAE=10.0;MAF_USDA=7.647
NC_035082.1	35659456	.	T	A	.	.	MAF_USDA=4.098
NC_035082.1	35659496	.	A	G	.	.	MAF_INRAE=15.0;MAF_USDA=14.706
NC_035082.1	35659646	.	C	T	.	.	MAF_USDA=26.471
NC_035082.1	35659647	.	G	A	.	.	MAF_USDA=2.083
NC_035082.1	35659763	.	A	T	.	.	MAF_INRAE=15.0;MAF_USDA=44.706
NC_035082.1	35659797	.	C	T	.	.	MAF_USDA=5.738
NC_035082.1	35659827	.	T	C	.	.	MAF_USDA=25.294
NC_035082.1	35659828	.	G	T	.	.	MAF_INRAE=15.0;MAF_USDA=45.882
NC_035082.1	35659843	.	C	T	.	.	MAF_USDA=25.294
NC_035082.1	35659929	.	T	C	.	.	MAF_INRAE=15.0;MAF_USDA=45.294
NC_035082.1	35659930	.	G	A	.	.	MAF_USDA=1.176
NC_035082.1	35659958	.	A	G	.	.	MAF_USDA=25.294
NC_035082.1	35659969	.	A	G	.	.	MAF_INRAE=5.0;MAF_USDA=7.059
NC_035082.1	35660041	.	A	T	.	.	MAF_INRAE=15.0;MAF_USDA=45.294
NC_035082.1	35660076	.	C	A	.	.	MAF_USDA=6.557
NC_035082.1	35660156	.	T	A	.	.	MAF_USDA=41.667
NC_035082.1	35660157	.	T	A	.	.	MAF_USDA=41.667
NC_035082.1	35660189	.	ATCCTGGATGGTTTGTCC	ATCCTGGATGGTTTGTCT	.	.	MAF_USDA=18.75
NC_035082.1	35660258	.	A	C	.	.	MAF_USDA=1.176
NC_035082.1	35660501	.	G	A	.	.	MAF_USDA=1.639
NC_035082.1	35660597	.	G	A	.	.	MAF_INRAE=15.0;MAF_USDA=14.706
NC_035082.1	35660662	.	A	T	.	.	MAF_INRAE=5.263;MAF_USDA=2.459
NC_035082.1	35660833	.	G	A	.	.	MAF_INRAE=14.167;MAF_USDA=15.882
NC_035082.1	35660843	.	C	T	.	.	MAF_USDA=1.639
NC_035082.1	35660846	.	T	A	.	.	MAF_USDA=4.098
NC_035082.1	35660855	.	A	G	.	.	MAF_USDA=26.471
NC_035082.1	35660880	.	A	G	.	.	MAF_USDA=3.279
NC_035082.1	35660900	.	G	T	.	.	MAF_INRAE=10.127;MAF_USDA=6.471
NC_035082.1	35660942	.	A	G	.	.	MAF_INRAE=4.167
NC_035082.1	35660969	.	A	G	.	.	MAF_INRAE=9.494;MAF_USDA=7.738
NC_035082.1	35661023	.	T	G	.	.	MAF_USDA=1.176
NC_035082.1	35661043	.	T	A	.	.	MAF_INRAE=15.0;MAF_USDA=13.529
NC_035082.1	35661046	.	G	T	.	.	MAF_USDA=3.279
NC_035082.1	35661186	.	A	G	.	.	MAF_USDA=26.471
NC_035082.1	35661194	.	G	A	.	.	MAF_USDA=1.176
NC_035082.1	35661201	.	C	T	.	.	MAF_USDA=1.639
NC_035082.1	35661202	.	G	A	.	.	MAF_USDA=5.738
NC_035082.1	35661224	.	A	T	.	.	MAF_INRAE=10.0;MAF_USDA=10.0
NC_035082.1	35661242	.	C	T	.	.	MAF_USDA=26.471
NC_035082.1	35661447	.	G	A	.	.	MAF_USDA=2.459
NC_035082.1	35661448	.	G	A	.	.	MAF_USDA=8.235
NC_035082.1	35661476	.	T	C	.	.	MAF_INRAE=5.0;MAF_USDA=4.118
NC_035082.1	35661544	.	G	A	.	.	MAF_INRAE=15.0;MAF_USDA=9.016
NC_035082.1	35661665	.	T	G	.	.	MAF_INRAE=1.667
NC_035082.1	35661831	.	T	G	.	.	MAF_USDA=2.459
NC_035082.1	35661905	.	C	T	.	.	MAF_INRAE=14.557;MAF_USDA=34.118
NC_035082.1	35661921	.	G	A	.	.	MAF_INRAE=14.557;MAF_USDA=12.295
NC_035082.1	35662000	.	A	G	.	.	MAF_USDA=12.295
NC_035082.1	35662038	.	C	T	.	.	MAF_INRAE=18.354;MAF_USDA=12.295
NC_035082.1	35662090	.	G	A	.	.	MAF_INRAE=46.203;MAF_USDA=7.647
NC_035082.1	35662162	.	A	C	.	.	MAF_USDA=1.765
NC_035082.1	35662216	.	G	A	.	.	MAF_INRAE=21.519;MAF_USDA=45.833
NC_035082.1	35662378	.	T	C	.	.	MAF_INRAE=5.0
NC_035082.1	35662555	.	T	G	.	.	MAF_INRAE=43.671;MAF_USDA=19.412
NC_035082.1	35662661	.	C	A	.	.	MAF_USDA=5.738
NC_035082.1	35662750	.	T	G	.	.	MAF_USDA=35.417
NC_035082.1	35662754	.	G	A	.	.	MAF_USDA=4.706
NC_035082.1	35662843	.	A	G	.	.	MAF_USDA=1.19
NC_035082.1	35662844	.	A	C	.	.	MAF_USDA=20.833
NC_035082.1	35662954	.	G	T	.	.	MAF_USDA=18.75
NC_035082.1	35662963	.	G	A	.	.	MAF_USDA=18.75
NC_035082.1	35663489	.	A	G	.	.	MAF_INRAE=44.167;MAF_USDA=17.262
NC_035082.1	35663494	.	T	C	.	.	MAF_USDA=5.833
NC_035082.1	35663544	.	T	C	.	.	MAF_USDA=6.25
NC_035082.1	35663575	.	T	G	.	.	MAF_USDA=12.5
NC_035082.1	35663632	.	T	C	.	.	MAF_INRAE=33.333;MAF_USDA=49.405
NC_035082.1	35663673	.	A	C	.	.	MAF_USDA=5.0
NC_035082.1	35663689	.	C	A	.	.	MAF_INRAE=2.5
NC_035082.1	35663739	.	C	G	.	.	MAF_INRAE=11.667;MAF_USDA=32.143
NC_035082.1	35663792	.	C	T	.	.	MAF_INRAE=32.5;MAF_USDA=50.0
NC_035082.1	35663810	.	T	G	.	.	MAF_USDA=3.333
NC_035082.1	35663818	.	G	T	.	.	MAF_USDA=3.333
NC_035082.1	35663822	.	A	G	.	.	MAF_USDA=3.333
NC_035082.1	35663865	.	A	T	.	.	MAF_INRAE=11.667;MAF_USDA=12.5
NC_035082.1	35663928	.	T	A	.	.	MAF_USDA=5.932
NC_035082.1	35663979	.	A	C	.	.	MAF_USDA=3.333
NC_035082.1	35664043	.	A	G	.	.	MAF_INRAE=45.0;MAF_USDA=17.262
NC_035082.1	35664086	.	G	C	.	.	MAF_INRAE=22.5;MAF_USDA=14.286
NC_035082.1	35664127	.	G	A	.	.	MAF_USDA=5.0
NC_035082.1	35664168	.	G	A	.	.	MAF_INRAE=32.5;MAF_USDA=30.952
NC_035082.1	35664172	.	C	A	.	.	MAF_USDA=2.5
NC_035082.1	35664198	.	C	A	.	.	MAF_USDA=45.833
NC_035082.1	35664281	.	G	C	.	.	MAF_USDA=1.19
NC_035082.1	35664307	.	G	A	.	.	MAF_USDA=7.143
NC_035082.1	35664331	.	C	T	.	.	MAF_USDA=5.357
NC_035082.1	35664336	.	C	T	.	.	MAF_INRAE=33.333;MAF_USDA=37.349
NC_035082.1	35664354	.	A	G	.	.	MAF_INRAE=45.0;MAF_USDA=8.333
NC_035082.1	35664389	.	C	T	.	.	MAF_USDA=5.085
NC_035082.1	35664406	.	G	T	.	.	MAF_INRAE=31.667;MAF_USDA=25.904
NC_035082.1	35664412	.	G	T	.	.	MAF_USDA=14.583
NC_035082.1	35664486	.	A	C	.	.	MAF_INRAE=32.5;MAF_USDA=35.714
NC_035082.1	35664598	.	T	A	.	.	MAF_USDA=33.333
NC_035082.1	35664649	.	G	A	.	.	MAF_INRAE=3.333;MAF_USDA=2.976
NC_035082.1	35664688	.	C	T	.	.	MAF_USDA=1.639
NC_035082.1	35664733	.	C	T	.	.	MAF_USDA=1.695
NC_035082.1	35668201	.	T	A	.	.	MAF_USDA=20.833
NC_035082.1	35668696	.	T	C	.	.	MAF_USDA=16.667
NC_035082.1	35668740	.	T	A	.	.	MAF_USDA=33.333
NC_035082.1	35668924	.	T	A	.	.	MAF_USDA=4.167
NC_035082.1	35668945	.	C	T	.	.	MAF_USDA=4.167
NC_035082.1	35668972	.	T	G	.	.	MAF_USDA=4.167
NC_035082.1	35669019	.	A	G	.	.	MAF_USDA=39.583
NC_035082.1	35669104	.	A	C	.	.	MAF_USDA=4.167
NC_035082.1	35669123	.	C	T	.	.	MAF_USDA=4.167
NC_035082.1	35669174	.	A	G	.	.	MAF_USDA=22.892
NC_035082.1	35669193	.	G	A	.	.	MAF_USDA=19.277
NC_035082.1	35669197	.	T	C	.	.	MAF_USDA=16.867
NC_035082.1	35669329	.	T	G	.	.	MAF_INRAE=32.278;MAF_USDA=33.929
NC_035082.1	35669346	.	G	A	.	.	MAF_USDA=20.588
NC_035082.1	35669384	.	T	C	.	.	MAF_INRAE=10.833;MAF_USDA=33.529
NC_035082.1	35669425	.	G	A	.	.	MAF_USDA=5.738
NC_035082.1	35669437	.	G	A	.	.	MAF_USDA=5.738
NC_035082.1	35669503	.	A	G	.	.	MAF_USDA=29.412
NC_035082.1	35670109	.	C	T	.	.	MAF_USDA=20.833
NC_035082.1	35670125	.	C	T	.	.	MAF_USDA=33.333
NC_035082.1	35670297	.	G	A	.	.	MAF_INRAE=15.789;MAF_USDA=11.765
NC_035082.1	35670310	.	C	G	.	.	MAF_INRAE=42.105;MAF_USDA=18.824
NC_035082.1	35670321	.	G	A	.	.	MAF_INRAE=4.43;MAF_USDA=11.475
NC_035082.1	35670340	.	G	A	.	.	MAF_INRAE=13.291;MAF_USDA=15.294
NC_035082.1	35670362	.	T	G	.	.	MAF_USDA=1.639
NC_035082.1	35670418	.	C	A	.	.	MAF_INRAE=45.833;MAF_USDA=7.831
NC_035082.1	35679523	.	T	C	.	.	MAF_USDA=25.0
NC_035082.1	35679601	.	A	T	.	.	MAF_INRAE=5.263
NC_035082.1	35679611	.	G	T	.	.	MAF_USDA=2.083
NC_035082.1	35679682	.	G	A	.	.	MAF_USDA=20.0
NC_035082.1	35679832	.	C	T	.	.	MAF_USDA=3.279
NC_035082.1	35679848	.	G	A	.	.	MAF_USDA=1.639
NC_035082.1	35679877	.	ACAC	ACAT	.	.	MAF_USDA=22.917
NC_035082.1	35679922	.	T	G	.	.	MAF_USDA=5.738
NC_035082.1	35680043	.	C	G	.	.	MAF_INRAE=4.43;MAF_USDA=24.59
NC_035082.1	35680046	.	T	C	.	.	MAF_INRAE=2.5;MAF_USDA=17.213
NC_035082.1	35680097	.	T	C	.	.	MAF_USDA=1.765
NC_035082.1	35680101	.	C	G	.	.	MAF_USDA=2.941
NC_035082.1	35680106	.	T	G	.	.	MAF_USDA=2.941
NC_035082.1	35680119	.	C	A	.	.	MAF_INRAE=41.772;MAF_USDA=4.167
NC_035082.1	35680126	.	G	T	.	.	MAF_USDA=5.882
NC_035082.1	35680147	.	T	C	.	.	MAF_INRAE=4.43;MAF_USDA=22.951
NC_035082.1	35680223	.	T	C	.	.	MAF_USDA=1.639
NC_035082.1	35680244	.	G	T	.	.	MAF_INRAE=44.167;MAF_USDA=8.824
NC_035082.1	35680252	.	G	A	.	.	MAF_USDA=1.639
NC_035082.1	35680295	.	A	T	.	.	MAF_INRAE=48.333;MAF_USDA=37.5
NC_035082.1	35680321	.	C	A	.	.	MAF_USDA=8.197
NC_035082.1	35680332	.	G	T	.	.	MAF_USDA=4.098
NC_035082.1	35680365	.	A	T	.	.	MAF_INRAE=17.722;MAF_USDA=38.235
NC_035082.1	35680369	.	T	A	.	.	MAF_INRAE=45.0;MAF_USDA=8.235
NC_035082.1	35680458	.	T	G	.	.	MAF_INRAE=21.519;MAF_USDA=14.706
NC_035082.1	35680488	.	C	T	.	.	MAF_USDA=8.333
NC_035082.1	35680492	.	A	C	.	.	MAF_INRAE=45.0;MAF_USDA=7.738
NC_035082.1	35680501	.	A	T	.	.	MAF_INRAE=41.772;MAF_USDA=8.333
NC_035082.1	35680557	.	C	G	.	.	MAF_USDA=2.083
NC_035082.1	35680594	.	C	T	.	.	MAF_USDA=4.098
NC_035082.1	35680602	.	A	C	.	.	MAF_USDA=2.459
NC_035082.1	35680619	.	G	T	.	.	MAF_INRAE=46.667;MAF_USDA=4.167
NC_035082.1	35680691	.	G	A	.	.	MAF_INRAE=4.43;MAF_USDA=22.951
NC_035082.1	35680747	.	G	C	.	.	MAF_USDA=2.941
NC_035082.1	35680777	.	G	A	.	.	MAF_INRAE=18.987;MAF_USDA=28.824
NC_035082.1	35680799	.	G	A	.	.	MAF_USDA=14.583
NC_035082.1	35680855	.	A	G	.	.	MAF_INRAE=13.291;MAF_USDA=3.529
NC_035082.1	35680933	.	A	T	.	.	MAF_USDA=8.197
NC_035082.1	35680961	.	T	A	.	.	MAF_INRAE=21.519;MAF_USDA=14.706
NC_035082.1	35681021	.	C	A	.	.	MAF_USDA=5.882
NC_035082.1	35681108	.	A	C	.	.	MAF_INRAE=4.43;MAF_USDA=22.131
NC_035082.1	35681196	.	C	T	.	.	MAF_USDA=1.176
NC_035082.1	35681259	.	C	A	.	.	MAF_USDA=1.639
NC_035082.1	35681268	.	G	T	.	.	MAF_INRAE=41.772;MAF_USDA=8.824
NC_035082.1	35681292	.	C	A	.	.	MAF_INRAE=41.772;MAF_USDA=8.824
NC_035082.1	35681351	.	C	T	.	.	MAF_INRAE=46.203;MAF_USDA=25.882
NC_035082.1	35681370	.	A	T	.	.	MAF_INRAE=45.57;MAF_USDA=25.294
NC_035082.1	35681376	.	G	C	.	.	MAF_INRAE=41.139;MAF_USDA=8.824
NC_035082.1	35681397	.	C	T	.	.	MAF_INRAE=41.139;MAF_USDA=4.118
NC_035082.1	35681399	.	A	T	.	.	MAF_INRAE=5.833;MAF_USDA=8.824
NC_035082.1	35681501	.	G	A	.	.	MAF_USDA=1.639
NC_035082.1	35681566	.	T	A	.	.	MAF_INRAE=46.203;MAF_USDA=26.471
NC_035082.1	35681633	.	G	A	.	.	MAF_USDA=4.098
NC_035082.1	35681666	.	T	C	.	.	MAF_USDA=2.083
NC_035082.1	35681694	.	C	T	.	.	MAF_USDA=4.706
NC_035082.1	35681712	.	C	T	.	.	MAF_USDA=10.656
NC_035082.1	35681738	.	G	T	.	.	MAF_INRAE=46.203;MAF_USDA=25.882
NC_035082.1	35681790	.	C	A	.	.	MAF_INRAE=44.937;MAF_USDA=17.647
NC_035082.1	35681799	.	G	C	.	.	MAF_INRAE=4.43;MAF_USDA=11.475
NC_035082.1	35681830	.	G	C	.	.	MAF_USDA=1.176
NC_035082.1	35681870	.	G	A	.	.	MAF_USDA=2.941
NC_035082.1	35681880	.	A	C	.	.	MAF_INRAE=4.43;MAF_USDA=22.131
NC_035082.1	35681906	.	A	C	.	.	MAF_INRAE=13.291;MAF_USDA=28.824
NC_035082.1	35681929	.	G	A	.	.	MAF_USDA=19.412
NC_035082.1	35681948	.	C	T	.	.	MAF_INRAE=3.797;MAF_USDA=22.951
NC_035082.1	35682006	.	C	T	.	.	MAF_USDA=14.583
NC_035082.1	35682056	.	A	T	.	.	MAF_INRAE=41.772;MAF_USDA=4.706
NC_035082.1	35682105	.	C	T	.	.	MAF_INRAE=24.051;MAF_USDA=6.471
NC_035082.1	35682115	.	C	G	.	.	MAF_INRAE=4.43;MAF_USDA=22.131
NC_035082.1	35682172	.	A	T	.	.	MAF_INRAE=7.5;MAF_USDA=11.765
NC_035082.1	35682270	.	G	T	.	.	MAF_INRAE=42.405;MAF_USDA=5.294
NC_035082.1	35682315	.	C	T	.	.	MAF_INRAE=21.053
NC_035082.1	35682349	.	G	A	.	.	MAF_INRAE=14.557;MAF_USDA=2.353
NC_035082.1	35682417	.	C	T	.	.	MAF_USDA=6.557
NC_035082.1	35682453	.	A	T	.	.	MAF_INRAE=42.5
NC_035082.1	35682497	.	G	A	.	.	MAF_INRAE=38.608;MAF_USDA=10.0
NC_035082.1	35682517	.	G	A	.	.	MAF_USDA=14.118
NC_035082.1	35682524	.	G	T	.	.	MAF_USDA=2.083
NC_035082.1	35682582	.	A	C	.	.	MAF_USDA=32.941
NC_035082.1	35682583	.	G	A	.	.	MAF_USDA=35.882
NC_035082.1	35682586	.	T	C	.	.	MAF_USDA=7.377
NC_035082.1	35682610	.	C	T	.	.	MAF_USDA=2.459
NC_035082.1	35682685	.	G	A	.	.	MAF_INRAE=7.595;MAF_USDA=10.588
NC_035082.1	35682704	.	G	T	.	.	MAF_USDA=5.294
NC_035082.1	35682737	.	A	G	.	.	MAF_USDA=6.557
NC_035082.1	35682816	.	G	C	.	.	MAF_INRAE=26.316
NC_035082.1	35682842	.	A	C	.	.	MAF_INRAE=10.526;MAF_USDA=41.667
NC_035082.1	35682921	.	C	T	.	.	MAF_INRAE=21.519
NC_035082.1	35682922	.	G	A	.	.	MAF_INRAE=12.025
NC_035082.1	35682926	.	A	C	.	.	MAF_INRAE=5.0
NC_035082.1	35682939	.	A	C	.	.	MAF_INRAE=7.595;MAF_USDA=15.294
NC_035082.1	35682960	.	T	A	.	.	MAF_USDA=1.639
NC_035082.1	35683139	.	G	A	.	.	MAF_USDA=1.639
NC_035082.1	35683150	.	G	T	.	.	MAF_USDA=4.706
NC_035082.1	35683183	.	G	A	.	.	MAF_INRAE=4.43;MAF_USDA=8.824
NC_035082.1	35683220	.	C	T	.	.	MAF_USDA=9.836
NC_035082.1	35683246	.	T	C	.	.	MAF_INRAE=4.43;MAF_USDA=43.529
NC_035082.1	35683320	.	T	C	.	.	MAF_INRAE=4.43;MAF_USDA=43.529
NC_035082.1	35683356	.	C	G	.	.	MAF_INRAE=4.43;MAF_USDA=43.529
NC_035082.1	35683398	.	TA	TT	.	.	MAF_USDA=31.25
NC_035082.1	35683399	.	A	T	.	.	MAF_INRAE=20.253;MAF_USDA=8.197
NC_035082.1	35683401	.	A	T	.	.	MAF_INRAE=21.667;MAF_USDA=14.706
NC_035082.1	35683407	.	T	G	.	.	MAF_INRAE=3.797;MAF_USDA=8.824
NC_035082.1	35683468	.	G	T	.	.	MAF_USDA=9.836
NC_035082.1	35683700	.	G	A	.	.	MAF_INRAE=5.0;MAF_USDA=3.529
NC_035082.1	35683761	.	A	T	.	.	MAF_INRAE=7.5
NC_035082.1	35683814	.	C	T	.	.	MAF_INRAE=8.228;MAF_USDA=40.164
NC_035082.1	35683825	.	A	T	.	.	MAF_USDA=1.639
NC_035082.1	35683869	.	A	G	.	.	MAF_INRAE=4.43;MAF_USDA=41.765
NC_035082.1	35683941	.	A	T	.	.	MAF_USDA=22.941
NC_035082.1	35684429	.	C	A	.	.	MAF_USDA=6.557
NC_035082.1	35684430	.	T	G	.	.	MAF_USDA=2.459
NC_035082.1	35684436	.	G	C	.	.	MAF_USDA=1.639
NC_035082.1	35684465	.	C	T	.	.	MAF_USDA=9.836
NC_035082.1	35684522	.	A	T	.	.	MAF_USDA=9.836
NC_035082.1	35684573	.	T	A	.	.	MAF_USDA=9.836
NC_035082.1	35684575	.	G	T	.	.	MAF_INRAE=3.797;MAF_USDA=8.824
NC_035082.1	35684587	.	T	C	.	.	MAF_USDA=9.836
NC_035082.1	35684591	.	A	C	.	.	MAF_USDA=1.765
NC_035082.1	35684618	.	G	A	.	.	MAF_USDA=5.882
NC_035082.1	35684638	.	C	T	.	.	MAF_USDA=21.765
NC_035082.1	35684709	.	C	T	.	.	MAF_INRAE=17.089;MAF_USDA=8.235
NC_035082.1	35684717	.	A	C	.	.	MAF_INRAE=4.43;MAF_USDA=47.059
NC_035082.1	35684725	.	G	A	.	.	MAF_USDA=2.459
NC_035082.1	35684788	.	A	G	.	.	MAF_USDA=7.377
NC_035082.1	35684816	.	T	C	.	.	MAF_USDA=7.377
NC_035082.1	35684817	.	T	A	.	.	MAF_USDA=7.377
NC_035082.1	35684842	.	A	T	.	.	MAF_USDA=7.377
NC_035082.1	35684866	.	C	A	.	.	MAF_USDA=4.878
NC_035082.1	35684868	.	T	C	.	.	MAF_USDA=12.5
NC_035082.1	35684883	.	C	T	.	.	MAF_USDA=3.279
NC_035082.1	35684907	.	T	C	.	.	MAF_INRAE=5.0;MAF_USDA=4.118
NC_035082.1	35685060	.	T	C	.	.	MAF_USDA=18.033
NC_035082.1	35685207	.	T	A	.	.	MAF_USDA=16.471
NC_035082.1	35685243	.	G	A	.	.	MAF_USDA=2.459
NC_035082.1	35685255	.	A	G	.	.	MAF_INRAE=37.342
NC_035082.1	35685263	.	C	T	.	.	MAF_INRAE=37.342;MAF_USDA=1.19
NC_035082.1	35685273	.	A	G	.	.	MAF_INRAE=41.772
NC_035082.1	35685283	.	A	T	.	.	MAF_USDA=1.176
NC_035082.1	35685351	.	C	A	.	.	MAF_INRAE=2.5;MAF_USDA=39.412
NC_035082.1	35685381	.	A	C	.	.	MAF_INRAE=4.43;MAF_USDA=2.083
NC_035082.1	35685382	.	G	T	.	.	MAF_INRAE=2.5;MAF_USDA=2.083
NC_035082.1	35685393	.	T	C	.	.	MAF_INRAE=4.43;MAF_USDA=17.213
NC_035082.1	35685419	.	A	G	.	.	MAF_INRAE=4.43;MAF_USDA=15.574
NC_035082.1	35685442	.	C	T	.	.	MAF_USDA=10.656
NC_035082.1	35685514	.	A	G	.	.	MAF_USDA=18.852
NC_035082.1	35685541	.	A	G	.	.	MAF_USDA=5.738
NC_035082.1	35685551	.	G	A	.	.	MAF_USDA=17.213
NC_035082.1	35685556	.	G	T	.	.	MAF_USDA=6.557
NC_035082.1	35685593	.	C	T	.	.	MAF_INRAE=38.608;MAF_USDA=1.176
NC_035082.1	35685621	.	G	A	.	.	MAF_USDA=9.016
NC_035082.1	35685698	.	C	T	.	.	MAF_USDA=8.197
NC_035082.1	35685734	.	G	T	.	.	MAF_INRAE=4.43;MAF_USDA=41.176
NC_035082.1	35685763	.	G	T	.	.	MAF_USDA=16.667
NC_035082.1	35685767	.	C	A	.	.	MAF_INRAE=4.43;MAF_USDA=1.639
NC_035082.1	35685894	.	A	G	.	.	MAF_USDA=17.213
NC_035082.1	35685922	.	G	T	.	.	MAF_USDA=13.115
NC_035082.1	35685936	.	C	T	.	.	MAF_USDA=16.393
NC_035082.1	35685940	.	A	T	.	.	MAF_USDA=16.393
NC_035082.1	35686116	.	T	C	.	.	MAF_USDA=17.5
NC_035082.1	35686136	.	C	T	.	.	MAF_INRAE=4.43;MAF_USDA=7.377
NC_035082.1	35686189	.	G	A	.	.	MAF_USDA=1.765
NC_035082.1	35686205	.	T	G	.	.	MAF_USDA=1.639
NC_035082.1	35686216	.	G	A	.	.	MAF_USDA=9.836
NC_035082.1	35686227	.	G	A	.	.	MAF_USDA=8.197
NC_035082.1	35686257	.	A	C	.	.	MAF_INRAE=13.291;MAF_USDA=14.706
NC_035082.1	35686288	.	G	A	.	.	MAF_INRAE=15.789
NC_035082.1	35686352	.	T	C	.	.	MAF_USDA=1.176
NC_035082.1	35686403	.	G	A	.	.	MAF_INRAE=1.667;MAF_USDA=2.941
NC_035082.1	35686462	.	G	T	.	.	MAF_USDA=4.706
NC_035082.1	35686477	.	G	C	.	.	MAF_USDA=16.393
NC_035082.1	35686557	.	A	G	.	.	MAF_USDA=1.639
NC_035082.1	35686590	.	A	G	.	.	MAF_INRAE=4.43;MAF_USDA=24.706
NC_035082.1	35686626	.	G	T	.	.	MAF_USDA=14.706
NC_035082.1	35686658	.	A	G	.	.	MAF_USDA=1.639
NC_035082.1	35686669	.	C	T	.	.	MAF_USDA=6.557
NC_035082.1	35686707	.	C	T	.	.	MAF_USDA=8.197
NC_035082.1	35686752	.	G	A	.	.	MAF_USDA=4.918
NC_035082.1	35686785	.	A	G	.	.	MAF_INRAE=37.342;MAF_USDA=2.083
NC_035082.1	35686821	.	A	C	.	.	MAF_USDA=2.083
NC_035082.1	35686835	.	C	A	.	.	MAF_INRAE=10.526;MAF_USDA=11.475
NC_035082.1	35686888	.	C	T	.	.	MAF_USDA=2.353
NC_035082.1	35686892	.	A	G	.	.	MAF_USDA=26.471
NC_035082.1	35686919	.	G	A	.	.	MAF_USDA=14.754
NC_035082.1	35686946	.	C	T	.	.	MAF_USDA=3.279
NC_035082.1	35687007	.	G	A	.	.	MAF_USDA=4.118
NC_035082.1	35688644	.	A	T	.	.	MAF_INRAE=5.263;MAF_USDA=1.639
NC_035082.1	35688706	.	G	T	.	.	MAF_INRAE=42.405;MAF_USDA=35.882
NC_035082.1	35688859	.	A	G	.	.	MAF_USDA=1.639
NC_035082.1	35688907	.	G	T	.	.	MAF_INRAE=17.089;MAF_USDA=8.824
NC_035082.1	35688940	.	G	A	.	.	MAF_USDA=2.459
NC_035082.1	35688970	.	C	A	.	.	MAF_INRAE=15.789
NC_035082.1	35689088	.	G	A	.	.	MAF_USDA=4.098
NC_035082.1	35689121	.	G	A	.	.	MAF_USDA=11.176
NC_035082.1	35689159	.	T	A	.	.	MAF_USDA=2.083
NC_035082.1	35689223	.	G	A	.	.	MAF_USDA=10.0
NC_035082.1	35689245	.	G	A	.	.	MAF_INRAE=17.089;MAF_USDA=8.235
NC_035082.1	35689297	.	G	A	.	.	MAF_USDA=4.706
NC_035082.1	35689330	.	C	A	.	.	MAF_USDA=2.459
NC_035082.1	35689552	.	G	T	.	.	MAF_USDA=5.294
NC_035082.1	35689658	.	G	A	.	.	MAF_USDA=1.639
NC_035082.1	35689805	.	A	G	.	.	MAF_USDA=2.083
NC_035082.1	35690541	.	C	A	.	.	MAF_USDA=16.667
NC_035082.1	35690545	.	T	A	.	.	MAF_USDA=16.667
NC_035082.1	35690574	.	G	T	.	.	MAF_USDA=3.279
NC_035082.1	35690872	.	C	G	.	.	MAF_USDA=2.083
NC_035082.1	35690909	.	C	T	.	.	MAF_USDA=5.882
NC_035082.1	35690930	.	G	T	.	.	MAF_USDA=14.583
NC_035082.1	35690966	.	G	C	.	.	MAF_USDA=5.738
NC_035082.1	35691029	.	T	G	.	.	MAF_USDA=9.836
NC_035082.1	35691043	.	A	G	.	.	MAF_INRAE=4.43
NC_035082.1	35691087	.	G	A	.	.	MAF_INRAE=15.789;MAF_USDA=2.459
NC_035082.1	35691189	.	C	T	.	.	MAF_USDA=1.639
NC_035082.1	35691226	.	G	A	.	.	MAF_INRAE=41.139;MAF_USDA=20.833
NC_035082.1	35691291	.	G	A	.	.	MAF_INRAE=7.5;MAF_USDA=2.083
NC_035082.1	35691303	.	A	T	.	.	MAF_INRAE=13.924;MAF_USDA=2.941
NC_035082.1	35691391	.	C	T	.	.	MAF_USDA=1.176
NC_035082.1	35691405	.	T	C	.	.	MAF_INRAE=7.5;MAF_USDA=2.083
NC_035082.1	35691480	.	G	A	.	.	MAF_INRAE=8.861;MAF_USDA=15.294
NC_035082.1	35691590	.	T	G	.	.	MAF_INRAE=42.405;MAF_USDA=31.176
NC_035082.1	35691591	.	T	G	.	.	MAF_INRAE=42.5;MAF_USDA=31.176
NC_035082.1	35691713	.	C	A	.	.	MAF_USDA=1.639
NC_035082.1	35691809	.	G	A	.	.	MAF_USDA=7.377
NC_035082.1	35691813	.	A	G	.	.	MAF_INRAE=42.405;MAF_USDA=31.176
NC_035082.1	35691825	.	A	G	.	.	MAF_USDA=1.639
NC_035082.1	35691830	.	A	T	.	.	MAF_USDA=1.639
NC_035082.1	35691865	.	A	G	.	.	MAF_INRAE=42.405;MAF_USDA=18.824
NC_035082.1	35691877	.	G	T	.	.	MAF_INRAE=42.405;MAF_USDA=25.882
NC_035082.1	35692052	.	G	A	.	.	MAF_INRAE=7.5;MAF_USDA=2.083
NC_035082.1	35692075	.	C	A	.	.	MAF_INRAE=5.263
NC_035082.1	35692102	.	T	A	.	.	MAF_USDA=5.738
NC_035082.1	35692131	.	T	A	.	.	MAF_USDA=9.836
NC_035082.1	35692236	.	A	C	.	.	MAF_INRAE=7.5;MAF_USDA=2.083
NC_035082.1	35692296	.	T	C	.	.	MAF_USDA=1.639
NC_035082.1	35692341	.	C	A	.	.	MAF_USDA=2.381
NC_035082.1	35692417	.	T	C	.	.	MAF_INRAE=42.405;MAF_USDA=2.976
NC_035082.1	35692419	.	T	C	.	.	MAF_USDA=2.5
NC_035082.1	35692455	.	C	T	.	.	MAF_INRAE=38.608;MAF_USDA=1.765
NC_035082.1	35692541	.	C	G	.	.	MAF_USDA=2.5
NC_035082.1	35692730	.	A	G	.	.	MAF_INRAE=5.0;MAF_USDA=2.083
NC_035082.1	35692819	.	A	C	.	.	MAF_INRAE=42.405;MAF_USDA=20.588
NC_035082.1	35692829	.	A	C	.	.	MAF_USDA=3.279
NC_035082.1	35692848	.	G	A	.	.	MAF_USDA=3.279
NC_035082.1	35692849	.	G	A	.	.	MAF_INRAE=42.405;MAF_USDA=18.235
NC_035082.1	35692859	.	T	A	.	.	MAF_USDA=3.279
NC_035082.1	35692904	.	G	T	.	.	MAF_USDA=3.279
NC_035082.1	35692936	.	T	G	.	.	MAF_INRAE=4.43;MAF_USDA=11.475
NC_035082.1	35692976	.	A	G	.	.	MAF_INRAE=4.43;MAF_USDA=28.824
NC_035082.1	35693069	.	C	T	.	.	MAF_USDA=7.377
NC_035082.1	35693083	.	A	T	.	.	MAF_USDA=4.098
NC_035082.1	35693096	.	A	C	.	.	MAF_USDA=5.738
NC_035082.1	35693118	.	A	T	.	.	MAF_USDA=2.459
NC_035082.1	35693300	.	C	G	.	.	MAF_INRAE=4.43;MAF_USDA=22.353
NC_035082.1	35693303	.	A	C	.	.	MAF_INRAE=2.5;MAF_USDA=29.412
NC_035082.1	35693408	.	T	G	.	.	MAF_INRAE=3.165
NC_035082.1	35693416	.	A	G	.	.	MAF_USDA=1.176
NC_035082.1	35693560	.	T	A	.	.	MAF_INRAE=38.608;MAF_USDA=2.083
NC_035082.1	35693609	.	G	A	.	.	MAF_INRAE=46.203;MAF_USDA=47.059
NC_035082.1	35693634	.	A	C	.	.	MAF_INRAE=4.43;MAF_USDA=28.235
NC_035082.1	35693651	.	A	T	.	.	MAF_INRAE=45.0;MAF_USDA=48.824
NC_035082.1	35693705	.	C	A	.	.	MAF_INRAE=42.405;MAF_USDA=19.412
NC_035082.1	35693798	.	T	A	.	.	MAF_INRAE=41.772;MAF_USDA=2.941
NC_035082.1	35693826	.	G	A	.	.	MAF_INRAE=41.772;MAF_USDA=18.824
NC_035082.1	35693867	.	T	C	.	.	MAF_INRAE=4.43;MAF_USDA=30.0
NC_035082.1	35693947	.	T	G	.	.	MAF_USDA=6.557
NC_035082.1	35693995	.	C	T	.	.	MAF_INRAE=49.367;MAF_USDA=43.529
NC_035082.1	35694002	.	A	G	.	.	MAF_INRAE=4.43;MAF_USDA=29.412
NC_035082.1	35694024	.	C	A	.	.	MAF_INRAE=44.304;MAF_USDA=22.353
NC_035082.1	35694083	.	G	A	.	.	MAF_INRAE=42.405;MAF_USDA=4.167
NC_035082.1	35694089	.	A	T	.	.	MAF_USDA=2.083
NC_035082.1	35694143	.	C	T	.	.	MAF_USDA=1.639
NC_035082.1	35694198	.	T	A	.	.	MAF_USDA=2.459
NC_035082.1	35694224	.	G	A	.	.	MAF_INRAE=41.139;MAF_USDA=2.941
NC_035082.1	35694242	.	G	A	.	.	MAF_USDA=14.583
NC_035082.1	35694359	.	A	T	.	.	MAF_INRAE=47.468;MAF_USDA=34.426
NC_035082.1	35694389	.	T	G	.	.	MAF_INRAE=46.835;MAF_USDA=46.471
NC_035082.1	35694425	.	C	T	.	.	MAF_INRAE=46.835;MAF_USDA=31.765
NC_035082.1	35694526	.	G	T	.	.	MAF_USDA=14.583
NC_035082.1	35694557	.	A	T	.	.	MAF_USDA=17.059
NC_035082.1	35694645	.	G	T	.	.	MAF_USDA=16.471
NC_035082.1	35694717	.	T	A	.	.	MAF_USDA=16.471
NC_035082.1	35694766	.	C	T	.	.	MAF_USDA=17.059
NC_035082.1	35694785	.	A	G	.	.	MAF_USDA=2.459
NC_035082.1	35694821	.	C	A	.	.	MAF_INRAE=38.608;MAF_USDA=2.083
NC_035082.1	35694842	.	T	C	.	.	MAF_USDA=16.471
NC_035082.1	35694863	.	G	A	.	.	MAF_USDA=15.294
NC_035082.1	35694878	.	A	G	.	.	MAF_INRAE=46.835;MAF_USDA=31.765
NC_035082.1	35694890	.	T	A	.	.	MAF_USDA=2.459
NC_035082.1	35694891	.	T	A	.	.	MAF_USDA=2.459
NC_035082.1	35695034	.	G	A	.	.	MAF_USDA=4.706
NC_035082.1	35695109	.	C	T	.	.	MAF_USDA=15.882
NC_035082.1	35695144	.	G	C	.	.	MAF_USDA=16.471
NC_035082.1	35695157	.	A	G	.	.	MAF_USDA=15.882
NC_035082.1	35695185	.	T	C	.	.	MAF_INRAE=47.468;MAF_USDA=44.706
NC_035082.1	35695189	.	C	T	.	.	MAF_USDA=5.738
NC_035082.1	35695210	.	C	T	.	.	MAF_INRAE=6.329;MAF_USDA=13.934
NC_035082.1	35695230	.	G	A	.	.	MAF_USDA=5.932
NC_035082.1	35695251	.	A	T	.	.	MAF_INRAE=38.608
NC_035082.1	35695258	.	A	T	.	.	MAF_INRAE=46.203;MAF_USDA=41.071
NC_035082.1	35695270	.	T	A	.	.	MAF_USDA=15.882
NC_035082.1	35695339	.	A	G	.	.	MAF_USDA=15.882
NC_035082.1	35695350	.	G	T	.	.	MAF_USDA=17.647
NC_035082.1	35695361	.	A	G	.	.	MAF_USDA=15.882
NC_035082.1	35695379	.	C	T	.	.	MAF_USDA=15.882
NC_035082.1	35695403	.	T	G	.	.	MAF_INRAE=42.5;MAF_USDA=10.714
NC_035082.1	35695446	.	C	T	.	.	MAF_INRAE=6.329;MAF_USDA=10.656
NC_035082.1	35695456	.	A	C	.	.	MAF_USDA=1.639
NC_035082.1	35695486	.	C	T	.	.	MAF_INRAE=6.667
NC_035082.1	35695489	.	C	T	.	.	MAF_USDA=6.557
NC_035082.1	35695495	.	A	G	.	.	MAF_USDA=1.639
NC_035082.1	35695559	.	C	T	.	.	MAF_INRAE=3.333;MAF_USDA=5.882
NC_035082.1	35695562	.	A	G	.	.	MAF_INRAE=4.43;MAF_USDA=28.824
NC_035082.1	35695585	.	C	A	.	.	MAF_USDA=16.667
NC_035082.1	35695587	.	T	A	.	.	MAF_INRAE=42.5
NC_035082.1	35695613	.	A	C	.	.	MAF_USDA=4.918
NC_035082.1	35695631	.	G	C	.	.	MAF_USDA=16.471
NC_035082.1	35695636	.	A	C	.	.	MAF_USDA=16.471
NC_035082.1	35695731	.	C	T	.	.	MAF_USDA=16.667
NC_035082.1	35695741	.	T	A	.	.	MAF_USDA=1.667
NC_035082.1	35695749	.	A	G	.	.	MAF_USDA=9.524
NC_035082.1	35695803	.	G	T	.	.	MAF_USDA=16.071
NC_035082.1	35695807	.	A	C	.	.	MAF_USDA=16.071
NC_035082.1	35695813	.	T	C	.	.	MAF_USDA=15.882
NC_035082.1	35695819	.	T	C	.	.	MAF_USDA=15.882
NC_035082.1	35695961	.	A	C	.	.	MAF_INRAE=4.43;MAF_USDA=2.174
NC_035082.1	35696038	.	T	C	.	.	MAF_USDA=16.471
NC_035082.1	35696042	.	A	T	.	.	MAF_USDA=5.738
NC_035082.1	35696050	.	A	C	.	.	MAF_USDA=1.639
NC_035082.1	35696051	.	G	C	.	.	MAF_USDA=5.738
NC_035082.1	35696055	.	G	T	.	.	MAF_USDA=5.738
NC_035082.1	35696091	.	G	A	.	.	MAF_USDA=16.667
NC_035082.1	35696092	.	G	T	.	.	MAF_USDA=18.75
NC_035082.1	35696095	.	A	T	.	.	MAF_USDA=18.75
NC_035082.1	35696096	.	C	A	.	.	MAF_USDA=18.75
NC_035082.1	35696097	.	G	T	.	.	MAF_USDA=18.75
NC_035082.1	35696099	.	A	C	.	.	MAF_USDA=18.75
NC_035082.1	35696142	.	G	A	.	.	MAF_USDA=2.083
NC_035082.1	35696165	.	T	G	.	.	MAF_USDA=15.882
NC_035082.1	35696172	.	T	C	.	.	MAF_USDA=21.176
NC_035082.1	35696191	.	C	G	.	.	MAF_INRAE=13.291;MAF_USDA=2.941
NC_035082.1	35696197	.	T	G	.	.	MAF_INRAE=7.5
NC_035082.1	35696220	.	T	C	.	.	MAF_USDA=21.311
NC_035082.1	35696286	.	C	A	.	.	MAF_INRAE=6.329;MAF_USDA=13.115
NC_035082.1	35696330	.	G	T	.	.	MAF_USDA=5.738
NC_035082.1	35696332	.	A	G	.	.	MAF_USDA=5.738
NC_035082.1	35696333	.	G	A	.	.	MAF_USDA=5.738
NC_035082.1	35696454	.	A	G	.	.	MAF_INRAE=42.105;MAF_USDA=39.583
NC_035082.1	35696467	.	G	A	.	.	MAF_USDA=1.639
NC_035082.1	35696483	.	C	T	.	.	MAF_USDA=5.833
NC_035082.1	35696490	.	C	T	.	.	MAF_INRAE=9.494;MAF_USDA=16.393
NC_035082.1	35696512	.	T	G	.	.	MAF_INRAE=7.5;MAF_USDA=2.083
NC_035082.1	35696573	.	C	T	.	.	MAF_USDA=6.557
NC_035082.1	35696579	.	G	T	.	.	MAF_USDA=14.706
NC_035082.1	35696597	.	A	T	.	.	MAF_USDA=20.833
NC_035082.1	35696689	.	A	C	.	.	MAF_USDA=14.118
NC_035082.1	35697033	.	T	A	.	.	MAF_USDA=2.083
NC_035082.1	35697043	.	G	T	.	.	MAF_USDA=14.118
NC_035082.1	35697229	.	T	C	.	.	MAF_INRAE=12.5;MAF_USDA=20.0
NC_035082.1	35697262	.	G	A	.	.	MAF_INRAE=16.456;MAF_USDA=10.0
NC_035082.1	35697912	.	G	T	.	.	MAF_USDA=18.75
NC_035082.1	35697971	.	A	G	.	.	MAF_USDA=19.412
NC_035082.1	35698004	.	C	A	.	.	MAF_INRAE=40.0;MAF_USDA=3.529
NC_035082.1	35698088	.	T	A	.	.	MAF_USDA=2.459
NC_035082.1	35698397	.	G	A	.	.	MAF_USDA=14.706
NC_035082.1	35698526	.	T	G	.	.	MAF_USDA=17.059
NC_035082.1	35698570	.	G	A	.	.	MAF_USDA=21.765
NC_035082.1	35698803	.	G	T	.	.	MAF_INRAE=13.291;MAF_USDA=19.412
NC_035082.1	35698805	.	A	G	.	.	MAF_INRAE=15.789;MAF_USDA=2.459
NC_035082.1	35698870	.	A	C	.	.	MAF_INRAE=21.519;MAF_USDA=14.118
NC_035082.1	35698897	.	T	C	.	.	MAF_USDA=14.706
NC_035082.1	35699023	.	C	A	.	.	MAF_USDA=4.918
NC_035082.1	35699191	.	G	A	.	.	MAF_INRAE=7.5;MAF_USDA=41.566
NC_035082.1	35699305	.	G	T	.	.	MAF_USDA=43.529
NC_035082.1	35699362	.	A	C	.	.	MAF_USDA=3.279
NC_035082.1	35699367	.	T	C	.	.	MAF_USDA=4.098
NC_035082.1	35699369	.	A	G	.	.	MAF_USDA=3.279
NC_035082.1	35699443	.	G	C	.	.	MAF_USDA=22.353
NC_035082.1	35699525	.	C	T	.	.	MAF_USDA=39.583
NC_035082.1	35699535	.	G	T	.	.	MAF_USDA=5.738
NC_035082.1	35699545	.	T	C	.	.	MAF_INRAE=7.5;MAF_USDA=2.083
NC_035082.1	35699644	.	G	A	.	.	MAF_USDA=4.918
NC_035082.1	35699669	.	A	T	.	.	MAF_USDA=19.412
NC_035082.1	35699866	.	T	G	.	.	MAF_USDA=20.0
NC_035082.1	35699867	.	G	C	.	.	MAF_USDA=20.0
NC_035082.1	35699888	.	C	A	.	.	MAF_USDA=9.016
NC_035082.1	35699915	.	G	T	.	.	MAF_USDA=15.294
NC_035082.1	35699922	.	T	C	.	.	MAF_USDA=5.738
NC_035082.1	35699957	.	G	A	.	.	MAF_USDA=10.0
NC_035082.1	35700071	.	G	C	.	.	MAF_USDA=45.294
NC_035082.1	35700182	.	G	C	.	.	MAF_USDA=6.557
NC_035082.1	35700332	.	A	G	.	.	MAF_INRAE=7.5;MAF_USDA=2.083
NC_035082.1	35700382	.	A	T	.	.	MAF_USDA=42.353
NC_035082.1	35700384	.	C	T	.	.	MAF_USDA=27.059
NC_035082.1	35700388	.	G	A	.	.	MAF_USDA=5.738
NC_035082.1	35700475	.	A	G	.	.	MAF_INRAE=3.797;MAF_USDA=9.412
NC_035082.1	35700476	.	C	G	.	.	MAF_INRAE=3.333;MAF_USDA=9.412
NC_035082.1	35700519	.	A	G	.	.	MAF_USDA=15.294
NC_035082.1	35700521	.	C	T	.	.	MAF_USDA=15.294
NC_035082.1	35700692	.	G	A	.	.	MAF_USDA=6.557
NC_035082.1	35700741	.	G	A	.	.	MAF_INRAE=15.789;MAF_USDA=1.639
NC_035082.1	35700787	.	C	A	.	.	MAF_USDA=9.016
NC_035082.1	35700860	.	G	A	.	.	MAF_USDA=16.471
NC_035082.1	35700864	.	G	A	.	.	MAF_USDA=20.833
NC_035082.1	35701017	.	C	T	.	.	MAF_INRAE=42.405;MAF_USDA=2.941
NC_035082.1	35701037	.	T	G	.	.	MAF_INRAE=10.127;MAF_USDA=10.588
NC_035082.1	35701120	.	G	T	.	.	MAF_USDA=5.085
NC_035082.1	35701207	.	T	A	.	.	MAF_USDA=7.059
NC_035082.1	35701238	.	C	T	.	.	MAF_USDA=1.639
NC_035082.1	35701282	.	G	T	.	.	MAF_INRAE=2.5
NC_035082.1	35701325	.	G	A	.	.	MAF_USDA=22.941
NC_035082.1	35701352	.	T	C	.	.	MAF_USDA=15.294
NC_035082.1	35701353	.	A	G	.	.	MAF_INRAE=7.5;MAF_USDA=5.882
NC_035082.1	35701487	.	A	C	.	.	MAF_USDA=15.294
NC_035082.1	35701497	.	A	C	.	.	MAF_USDA=17.059
NC_035082.1	35701535	.	C	A	.	.	MAF_USDA=43.529
NC_035082.1	35701637	.	A	G	.	.	MAF_USDA=8.197
NC_035082.1	35701639	.	A	C	.	.	MAF_USDA=15.882
NC_035082.1	35701736	.	C	A	.	.	MAF_USDA=15.294
NC_035082.1	35701761	.	G	A	.	.	MAF_USDA=1.765
NC_035082.1	35701833	.	C	A	.	.	MAF_USDA=1.639
NC_035082.1	35701934	.	A	G	.	.	MAF_USDA=44.118
NC_035082.1	35701951	.	G	A	.	.	MAF_USDA=15.294
NC_035082.1	35701953	.	T	A	.	.	MAF_USDA=15.294
NC_035082.1	35701971	.	A	C	.	.	MAF_USDA=27.647
NC_035082.1	35702013	.	G	A	.	.	MAF_USDA=15.294
NC_035082.1	35702019	.	C	A	.	.	MAF_INRAE=48.101;MAF_USDA=36.471
NC_035082.1	35702045	.	C	T	.	.	MAF_USDA=6.557
NC_035082.1	35702065	.	G	A	.	.	MAF_INRAE=38.608;MAF_USDA=7.647
NC_035082.1	35702078	.	C	A	.	.	MAF_USDA=6.557
NC_035082.1	35702100	.	A	T	.	.	MAF_USDA=6.557
NC_035082.1	35702122	.	G	T	.	.	MAF_USDA=22.941
NC_035082.1	35702185	.	A	G	.	.	MAF_USDA=22.941
NC_035082.1	35702207	.	A	G	.	.	MAF_USDA=22.353
NC_035082.1	35702234	.	C	T	.	.	MAF_INRAE=38.608;MAF_USDA=28.235
NC_035082.1	35702257	.	G	T	.	.	MAF_USDA=15.294
NC_035082.1	35702265	.	A	G	.	.	MAF_INRAE=7.5;MAF_USDA=23.529
NC_035082.1	35702277	.	G	A	.	.	MAF_USDA=6.557
NC_035082.1	35702427	.	G	A	.	.	MAF_INRAE=42.5;MAF_USDA=18.75
NC_035082.1	35702444	.	T	C	.	.	MAF_USDA=18.824
NC_035082.1	35702460	.	T	G	.	.	MAF_USDA=10.588
NC_035082.1	35702487	.	G	T	.	.	MAF_INRAE=21.519;MAF_USDA=14.706
NC_035082.1	35702489	.	A	G	.	.	MAF_INRAE=42.5;MAF_USDA=19.412
NC_035082.1	35702491	.	T	C	.	.	MAF_INRAE=42.5;MAF_USDA=20.0
NC_035082.1	35702515	.	T	C	.	.	MAF_USDA=18.852
NC_035082.1	35702540	.	G	A	.	.	MAF_USDA=2.459
NC_035082.1	35702613	.	G	A	.	.	MAF_INRAE=20.886;MAF_USDA=14.706
NC_035082.1	35702644	.	T	C	.	.	MAF_USDA=4.918
NC_035082.1	35702673	.	T	C	.	.	MAF_USDA=1.639
NC_035082.1	35702724	.	G	A	.	.	MAF_INRAE=3.333;MAF_USDA=4.918
NC_035082.1	35702791	.	A	C	.	.	MAF_INRAE=42.405;MAF_USDA=46.471
NC_035082.1	35702809	.	A	C	.	.	MAF_INRAE=42.405;MAF_USDA=41.765
NC_035082.1	35702887	.	G	T	.	.	MAF_USDA=1.176
NC_035082.1	35702907	.	T	C	.	.	MAF_USDA=22.941
NC_035082.1	35703005	.	A	T	.	.	MAF_INRAE=42.405;MAF_USDA=18.824
NC_035082.1	35703413	.	G	A	.	.	MAF_INRAE=43.038;MAF_USDA=47.059
NC_035082.1	35703566	.	A	C	.	.	MAF_USDA=1.639
NC_035082.1	35703625	.	C	T	.	.	MAF_INRAE=42.405;MAF_USDA=46.471
NC_035082.1	35703662	.	G	T	.	.	MAF_INRAE=7.5;MAF_USDA=2.083
NC_035082.1	35703704	.	A	G	.	.	MAF_USDA=23.529
NC_035082.1	35703710	.	C	T	.	.	MAF_USDA=5.294
NC_035082.1	35703723	.	G	C	.	.	MAF_INRAE=7.5;MAF_USDA=16.667
NC_035082.1	35703737	.	C	T	.	.	MAF_INRAE=15.789
NC_035082.1	35703825	.	G	T	.	.	MAF_INRAE=42.405;MAF_USDA=7.059
NC_035082.1	35703844	.	C	A	.	.	MAF_INRAE=42.405;MAF_USDA=30.588
NC_035082.1	35703884	.	G	A	.	.	MAF_INRAE=20.886;MAF_USDA=31.25
NC_035082.1	35704113	.	G	C	.	.	MAF_INRAE=6.667;MAF_USDA=2.083
NC_035082.1	35704313	.	A	G	.	.	MAF_INRAE=10.0;MAF_USDA=6.25
NC_035082.1	35704321	.	C	G	.	.	MAF_USDA=24.118
NC_035082.1	35704356	.	T	G	.	.	MAF_INRAE=38.608;MAF_USDA=43.529
NC_035082.1	35704367	.	T	C	.	.	MAF_INRAE=38.608;MAF_USDA=43.529
NC_035082.1	35704382	.	G	A	.	.	MAF_USDA=14.583
NC_035082.1	35704488	.	G	A	.	.	MAF_USDA=2.459
NC_035082.1	35704524	.	C	A	.	.	MAF_INRAE=42.405;MAF_USDA=30.588
NC_035082.1	35704534	.	A	G	.	.	MAF_INRAE=42.405;MAF_USDA=31.176
NC_035082.1	35704596	.	C	T	.	.	MAF_USDA=2.353
NC_035082.1	35704646	.	C	A	.	.	MAF_USDA=23.529
NC_035082.1	35704661	.	G	A	.	.	MAF_USDA=5.294
NC_035082.1	35704713	.	A	G	.	.	MAF_INRAE=18.354;MAF_USDA=25.882
NC_035082.1	35704731	.	C	T	.	.	MAF_USDA=6.471
NC_035082.1	35704806	.	G	A	.	.	MAF_INRAE=42.405;MAF_USDA=2.941
NC_035082.1	35705242	.	A	G	.	.	MAF_USDA=23.529
NC_035082.1	35705251	.	G	A	.	.	MAF_INRAE=13.291;MAF_USDA=18.824
NC_035082.1	35705308	.	T	G	.	.	MAF_USDA=2.083
NC_035082.1	35705310	.	A	G	.	.	MAF_USDA=23.529
NC_035082.1	35705476	.	C	T	.	.	MAF_INRAE=41.139;MAF_USDA=4.706
NC_035082.1	35705495	.	C	A	.	.	MAF_INRAE=5.263;MAF_USDA=5.294
NC_035082.1	35705535	.	C	A	.	.	MAF_INRAE=37.975;MAF_USDA=28.235
NC_035082.1	35705552	.	C	A	.	.	MAF_USDA=1.639
NC_035082.1	35705733	.	C	T	.	.	MAF_INRAE=37.975;MAF_USDA=44.118
NC_035082.1	35705798	.	C	G	.	.	MAF_USDA=24.118
NC_035082.1	35705821	.	T	A	.	.	MAF_USDA=3.279
NC_035082.1	35705825	.	C	A	.	.	MAF_USDA=2.459
NC_035082.1	35705854	.	G	A	.	.	MAF_USDA=14.583
NC_035082.1	35706011	.	G	T	.	.	MAF_USDA=2.459
NC_035082.1	35706030	.	G	A	.	.	MAF_INRAE=9.167;MAF_USDA=2.083
NC_035082.1	35706088	.	T	A	.	.	MAF_USDA=1.639
NC_035082.1	35706098	.	A	T	.	.	MAF_INRAE=41.772;MAF_USDA=7.059
NC_035082.1	35706153	.	C	T	.	.	MAF_USDA=16.471
NC_035082.1	35706313	.	C	G	.	.	MAF_INRAE=42.405;MAF_USDA=30.588
NC_035082.1	35706335	.	T	C	.	.	MAF_INRAE=43.671;MAF_USDA=31.765
NC_035082.1	35706629	.	A	G	.	.	MAF_USDA=22.941
NC_035082.1	35706666	.	T	A	.	.	MAF_INRAE=42.405;MAF_USDA=7.059
NC_035082.1	35706750	.	G	A	.	.	MAF_USDA=23.529
NC_035082.1	35706824	.	T	C	.	.	MAF_USDA=23.529
NC_035082.1	35706861	.	T	G	.	.	MAF_INRAE=42.405;MAF_USDA=7.059
NC_035082.1	35707051	.	G	A	.	.	MAF_USDA=31.148
NC_035082.1	35707070	.	G	T	.	.	MAF_USDA=22.353
NC_035082.1	35707134	.	A	C	.	.	MAF_USDA=1.639
NC_035082.1	35707155	.	G	A	.	.	MAF_USDA=22.353
NC_035082.1	35707226	.	C	T	.	.	MAF_USDA=21.765
NC_035082.1	35707258	.	T	G	.	.	MAF_INRAE=42.405;MAF_USDA=2.941
NC_035082.1	35707284	.	T	A	.	.	MAF_USDA=21.765
NC_035082.1	35707340	.	C	G	.	.	MAF_USDA=2.083
NC_035082.1	35707366	.	C	A	.	.	MAF_USDA=1.639
NC_035082.1	35707422	.	G	C	.	.	MAF_USDA=22.941
NC_035082.1	35707431	.	A	C	.	.	MAF_USDA=6.557
NC_035082.1	35707539	.	G	A	.	.	MAF_INRAE=42.405;MAF_USDA=30.952
NC_035082.1	35707602	.	G	T	.	.	MAF_USDA=23.81
NC_035082.1	35707677	.	A	G	.	.	MAF_INRAE=42.105;MAF_USDA=31.176
NC_035082.1	35707698	.	A	T	.	.	MAF_USDA=2.459
NC_035082.1	35707727	.	T	C	.	.	MAF_INRAE=43.038;MAF_USDA=30.0
NC_035082.1	35707875	.	C	G	.	.	MAF_USDA=8.197
NC_035082.1	35707890	.	A	G	.	.	MAF_USDA=8.197
NC_035082.1	35707896	.	C	T	.	.	MAF_USDA=9.836
NC_035082.1	35707940	.	G	T	.	.	MAF_INRAE=7.5;MAF_USDA=2.083
NC_035082.1	35707982	.	C	T	.	.	MAF_USDA=7.377
NC_035082.1	35707983	.	A	G	.	.	MAF_INRAE=47.5
NC_035082.1	35707984	.	G	C	.	.	MAF_INRAE=47.5
NC_035082.1	35707990	.	C	T	.	.	MAF_USDA=10.0
NC_035082.1	35708062	.	G	A	.	.	MAF_USDA=3.529
NC_035082.1	35708089	.	G	A	.	.	MAF_INRAE=13.924;MAF_USDA=18.824
NC_035082.1	35708114	.	C	A	.	.	MAF_INRAE=13.924;MAF_USDA=27.059
NC_035082.1	35708178	.	C	G	.	.	MAF_INRAE=1.667;MAF_USDA=17.059
NC_035082.1	35708207	.	A	T	.	.	MAF_INRAE=15.789;MAF_USDA=1.639
NC_035082.1	35708223	.	A	G	.	.	MAF_USDA=14.583
NC_035082.1	35708230	.	A	T	.	.	MAF_USDA=17.647
NC_035082.1	35708254	.	T	C	.	.	MAF_INRAE=2.632;MAF_USDA=2.083
NC_035082.1	35708348	.	C	T	.	.	MAF_USDA=1.639
NC_035082.1	35708382	.	T	C	.	.	MAF_USDA=22.353
NC_035082.1	35708448	.	C	A	.	.	MAF_USDA=2.459
NC_035082.1	35708480	.	A	G	.	.	MAF_INRAE=8.333;MAF_USDA=2.083
NC_035082.1	35708723	.	A	G	.	.	MAF_INRAE=41.772;MAF_USDA=2.941
NC_035082.1	35708742	.	T	G	.	.	MAF_INRAE=41.772;MAF_USDA=2.941
NC_035082.1	35708765	.	G	A	.	.	MAF_USDA=2.459
NC_035082.1	35708771	.	A	T	.	.	MAF_USDA=22.353
NC_035082.1	35708775	.	T	C	.	.	MAF_USDA=15.294
NC_035082.1	35708782	.	G	A	.	.	MAF_INRAE=43.038;MAF_USDA=7.059
NC_035082.1	35708783	.	A	G	.	.	MAF_USDA=1.639
NC_035082.1	35708827	.	C	T	.	.	MAF_INRAE=43.038;MAF_USDA=2.941
NC_035082.1	35708853	.	C	A	.	.	MAF_INRAE=5.263;MAF_USDA=5.738
NC_035082.1	35708862	.	G	A	.	.	MAF_USDA=6.557
NC_035082.1	35708875	.	A	T	.	.	MAF_USDA=9.016
NC_035082.1	35708932	.	C	A	.	.	MAF_USDA=10.0
NC_035082.1	35709054	.	G	T	.	.	MAF_INRAE=7.5;MAF_USDA=2.083
NC_035082.1	35709118	.	G	A	.	.	MAF_USDA=1.765
NC_035082.1	35709132	.	T	G	.	.	MAF_USDA=3.279
NC_035082.1	35709176	.	C	A	.	.	MAF_INRAE=15.789;MAF_USDA=1.639
NC_035082.1	35709192	.	C	T	.	.	MAF_INRAE=42.405;MAF_USDA=30.588
NC_035082.1	35709335	.	A	G	.	.	MAF_USDA=4.167
NC_035082.1	35709385	.	G	A	.	.	MAF_INRAE=21.053
NC_035082.1	35709393	.	G	T	.	.	MAF_INRAE=42.105
NC_035082.1	35709403	.	T	C	.	.	MAF_USDA=35.593
NC_035082.1	35709412	.	G	T	.	.	MAF_USDA=30.357
NC_035082.1	35709460	.	T	G	.	.	MAF_USDA=22.353
NC_035082.1	35709573	.	C	G	.	.	MAF_USDA=4.098
NC_035082.1	35709574	.	G	T	.	.	MAF_USDA=4.918
NC_035082.1	35709575	.	T	C	.	.	MAF_USDA=27.647
NC_035082.1	35709580	.	G	T	.	.	MAF_INRAE=41.772;MAF_USDA=3.279
NC_035082.1	35709612	.	C	T	.	.	MAF_USDA=4.098
NC_035082.1	35709709	.	T	C	.	.	MAF_USDA=23.81
NC_035082.1	35709721	.	T	C	.	.	MAF_INRAE=13.158
NC_035082.1	35709730	.	A	C	.	.	MAF_USDA=7.143
NC_035082.1	35713128	.	A	C	.	.	MAF_USDA=4.167
NC_035082.1	35713129	.	C	A	.	.	MAF_USDA=2.083
NC_035082.1	35713136	.	T	C	.	.	MAF_INRAE=26.316
NC_035082.1	35713191	.	C	T	.	.	MAF_USDA=2.459
NC_035082.1	35713192	.	G	A	.	.	MAF_USDA=2.459
NC_035082.1	35713218	.	G	A	.	.	MAF_USDA=1.639
NC_035082.1	35713228	.	A	G	.	.	MAF_USDA=29.167
NC_035082.1	35713245	.	G	A	.	.	MAF_USDA=5.833
NC_035082.1	35713281	.	T	C	.	.	MAF_USDA=21.429
NC_035082.1	35713444	.	A	T	.	.	MAF_INRAE=42.405;MAF_USDA=29.167
NC_035082.1	35713556	.	G	T	.	.	MAF_USDA=1.786
NC_035082.1	35713625	.	C	T	.	.	MAF_USDA=21.176
NC_035082.1	35713672	.	A	T	.	.	MAF_USDA=1.639
NC_035082.1	35713784	.	T	C	.	.	MAF_INRAE=42.405;MAF_USDA=31.765
NC_035082.1	35713948	.	G	A	.	.	MAF_USDA=1.19
NC_035082.1	35714036	.	C	A	.	.	MAF_INRAE=12.658;MAF_USDA=20.0
NC_035082.1	35714045	.	G	A	.	.	MAF_USDA=5.738
NC_035082.1	35714106	.	T	C	.	.	MAF_USDA=1.639
NC_035082.1	35714118	.	T	A	.	.	MAF_USDA=2.083
NC_035082.1	35714127	.	C	A	.	.	MAF_USDA=1.639
NC_035082.1	35714148	.	A	T	.	.	MAF_INRAE=42.405;MAF_USDA=2.459
NC_035082.1	35714166	.	T	C	.	.	MAF_INRAE=9.494;MAF_USDA=11.176
NC_035082.1	35714195	.	G	T	.	.	MAF_INRAE=38.608;MAF_USDA=31.25
NC_035082.1	35714222	.	C	T	.	.	MAF_USDA=1.176
NC_035082.1	35714228	.	T	C	.	.	MAF_INRAE=42.405;MAF_USDA=24.706
NC_035082.1	35714243	.	T	A	.	.	MAF_INRAE=42.405;MAF_USDA=30.588
NC_035082.1	35714321	.	G	A	.	.	MAF_USDA=21.765
NC_035082.1	35714428	.	C	A	.	.	MAF_USDA=2.353
NC_035082.1	35714451	.	A	C	.	.	MAF_INRAE=38.608;MAF_USDA=1.639
NC_035082.1	35714466	.	G	T	.	.	MAF_USDA=21.176
NC_035082.1	35714504	.	C	A	.	.	MAF_USDA=4.918
NC_035082.1	35714550	.	A	C	.	.	MAF_INRAE=45.57;MAF_USDA=26.471
NC_035082.1	35714595	.	G	A	.	.	MAF_USDA=1.639
NC_035082.1	35714625	.	A	G	.	.	MAF_INRAE=38.608;MAF_USDA=1.639
NC_035082.1	35714641	.	G	A	.	.	MAF_INRAE=42.405;MAF_USDA=3.279
NC_035082.1	35714709	.	A	C	.	.	MAF_USDA=2.083
NC_035082.1	35714716	.	T	C	.	.	MAF_INRAE=38.608;MAF_USDA=1.695
NC_035082.1	35714725	.	A	C	.	.	MAF_USDA=6.78
NC_035082.1	35714726	.	A	G	.	.	MAF_USDA=5.085
NC_035082.1	35714815	.	G	T	.	.	MAF_USDA=18.033
NC_035082.1	35714837	.	A	C	.	.	MAF_INRAE=21.519;MAF_USDA=15.294
NC_035082.1	35714841	.	A	G	.	.	MAF_USDA=2.941
NC_035082.1	35714843	.	T	G	.	.	MAF_INRAE=17.089;MAF_USDA=10.588
NC_035082.1	35714854	.	A	C	.	.	MAF_USDA=2.353
NC_035082.1	35714861	.	T	C	.	.	MAF_INRAE=41.772;MAF_USDA=2.941
NC_035082.1	35714865	.	A	G	.	.	MAF_INRAE=41.667;MAF_USDA=2.941
NC_035082.1	35714902	.	G	C	.	.	MAF_INRAE=3.165;MAF_USDA=35.882
NC_035082.1	35714941	.	T	A	.	.	MAF_INRAE=41.772;MAF_USDA=2.941
NC_035082.1	35714942	.	A	C	.	.	MAF_INRAE=41.667;MAF_USDA=24.706
NC_035082.1	35714995	.	T	G	.	.	MAF_INRAE=7.5
NC_035082.1	35714999	.	T	A	.	.	MAF_INRAE=41.667
NC_035082.1	35715000	.	T	A	.	.	MAF_INRAE=41.667
NC_035082.1	35715036	.	T	G	.	.	MAF_USDA=1.639
NC_035082.1	35715105	.	C	T	.	.	MAF_USDA=1.765
NC_035082.1	35715160	.	A	T	.	.	MAF_INRAE=42.405;MAF_USDA=15.882
NC_035082.1	35715194	.	C	T	.	.	MAF_INRAE=42.405;MAF_USDA=33.529
NC_035082.1	35715250	.	G	A	.	.	MAF_USDA=1.639
NC_035082.1	35715254	.	G	A	.	.	MAF_INRAE=42.405;MAF_USDA=15.882
NC_035082.1	35715278	.	C	T	.	.	MAF_INRAE=42.405;MAF_USDA=32.353
NC_035082.1	35715307	.	A	G	.	.	MAF_INRAE=42.405;MAF_USDA=18.824
NC_035082.1	35715308	.	T	C	.	.	MAF_INRAE=42.5;MAF_USDA=18.824
NC_035082.1	35715336	.	A	C	.	.	MAF_INRAE=42.405;MAF_USDA=3.279
NC_035082.1	35715340	.	C	A	.	.	MAF_INRAE=17.089;MAF_USDA=25.294
NC_035082.1	35715397	.	G	C	.	.	MAF_USDA=2.459
NC_035082.1	35715497	.	A	T	.	.	MAF_USDA=2.941
NC_035082.1	35715580	.	T	C	.	.	MAF_INRAE=42.405
NC_035082.1	35715599	.	G	T	.	.	MAF_INRAE=15.789;MAF_USDA=1.639
NC_035082.1	35715623	.	T	C	.	.	MAF_INRAE=40.506;MAF_USDA=43.529
NC_035082.1	35715711	.	A	T	.	.	MAF_INRAE=42.5;MAF_USDA=18.235
NC_035082.1	35715727	.	A	G	.	.	MAF_USDA=5.738
NC_035082.1	35715728	.	T	G	.	.	MAF_INRAE=43.038;MAF_USDA=20.588
NC_035082.1	35715752	.	G	A	.	.	MAF_USDA=19.412
NC_035082.1	35715763	.	C	T	.	.	MAF_USDA=6.557
NC_035082.1	35715786	.	T	G	.	.	MAF_INRAE=38.608;MAF_USDA=2.083
NC_035082.1	35715904	.	A	G	.	.	MAF_INRAE=31.013;MAF_USDA=37.647
NC_035082.1	35715911	.	G	C	.	.	MAF_INRAE=48.101
NC_035082.1	35715929	.	G	A	.	.	MAF_INRAE=3.165
NC_035082.1	35715974	.	G	T	.	.	MAF_INRAE=16.456;MAF_USDA=23.529
NC_035082.1	35715990	.	G	A	.	.	MAF_INRAE=16.456;MAF_USDA=24.118
NC_035082.1	35716171	.	T	G	.	.	MAF_USDA=45.455
NC_035082.1	35716175	.	G	C	.	.	MAF_USDA=6.818
NC_035082.1	35716291	.	C	G	.	.	MAF_USDA=21.429
NC_035082.1	35716932	.	C	T	.	.	MAF_USDA=20.455
NC_035082.1	35716936	.	G	A	.	.	MAF_USDA=18.182
NC_035082.1	35717293	.	A	G	.	.	MAF_INRAE=15.0
NC_035082.1	35717333	.	C	A	.	.	MAF_INRAE=17.089;MAF_USDA=26.471
NC_035082.1	35717336	.	A	G	.	.	MAF_INRAE=15.833;MAF_USDA=26.471
NC_035082.1	35717350	.	A	C	.	.	MAF_INRAE=15.823;MAF_USDA=25.294
NC_035082.1	35717433	.	A	C	.	.	MAF_INRAE=15.789;MAF_USDA=27.869
NC_035082.1	35717445	.	C	T	.	.	MAF_INRAE=18.354;MAF_USDA=27.381
NC_035082.1	35717447	.	A	C	.	.	MAF_INRAE=17.5;MAF_USDA=27.381
NC_035082.1	35717491	.	A	C	.	.	MAF_INRAE=5.263
NC_035082.1	35717513	.	T	A	.	.	MAF_INRAE=17.089;MAF_USDA=27.647
NC_035082.1	35717529	.	C	G	.	.	MAF_INRAE=17.089;MAF_USDA=27.059
NC_035082.1	35717538	.	G	T	.	.	MAF_INRAE=17.089;MAF_USDA=26.471
NC_035082.1	35717599	.	T	C	.	.	MAF_INRAE=21.053;MAF_USDA=26.19
NC_035082.1	35717630	.	G	A	.	.	MAF_USDA=14.583
NC_035082.1	35717631	.	T	A	.	.	MAF_USDA=14.583
NC_035082.1	35717632	.	T	A	.	.	MAF_USDA=5.294
NC_035082.1	35717722	.	C	A	.	.	MAF_INRAE=7.5;MAF_USDA=2.083
NC_035082.1	35717750	.	G	T	.	.	MAF_INRAE=21.519;MAF_USDA=14.706
NC_035082.1	35717964	.	C	T	.	.	MAF_USDA=1.639
NC_035082.1	35717965	.	A	T	.	.	MAF_INRAE=21.519;MAF_USDA=14.706
NC_035082.1	35717966	.	T	C	.	.	MAF_USDA=27.049
NC_035082.1	35717967	.	G	A	.	.	MAF_USDA=2.083
NC_035082.1	35718005	.	G	T	.	.	MAF_INRAE=21.519;MAF_USDA=14.706
NC_035082.1	35718012	.	T	A	.	.	MAF_USDA=1.639
NC_035082.1	35718036	.	T	C	.	.	MAF_INRAE=15.789;MAF_USDA=27.049
NC_035082.1	35718064	.	T	C	.	.	MAF_USDA=5.738
NC_035082.1	35718223	.	C	A	.	.	MAF_INRAE=20.886;MAF_USDA=45.294
NC_035082.1	35718269	.	A	G	.	.	MAF_INRAE=15.833
NC_035082.1	35718271	.	G	A	.	.	MAF_INRAE=15.833
NC_035082.1	35718350	.	G	T	.	.	MAF_USDA=1.639
NC_035082.1	35718368	.	A	G	.	.	MAF_INRAE=50.0;MAF_USDA=18.824
NC_035082.1	35718456	.	T	C	.	.	MAF_INRAE=48.101;MAF_USDA=17.647
NC_035082.1	35718469	.	G	A	.	.	MAF_INRAE=3.165;MAF_USDA=5.738
NC_035082.1	35718497	.	T	C	.	.	MAF_INRAE=20.886;MAF_USDA=48.235
NC_035082.1	35718564	.	T	G	.	.	MAF_INRAE=15.789;MAF_USDA=27.869
NC_035082.1	35718567	.	T	G	.	.	MAF_USDA=1.639
NC_035082.1	35718626	.	C	A	.	.	MAF_INRAE=7.5;MAF_USDA=2.083
NC_035082.1	35718649	.	C	T	.	.	MAF_USDA=1.765
NC_035082.1	35718651	.	T	A	.	.	MAF_INRAE=25.316;MAF_USDA=44.118
NC_035082.1	35718672	.	A	G	.	.	MAF_USDA=1.639
NC_035082.1	35718742	.	C	A	.	.	MAF_USDA=4.098
NC_035082.1	35718872	.	G	A	.	.	MAF_INRAE=21.519;MAF_USDA=14.706
NC_035082.1	35718929	.	A	G	.	.	MAF_INRAE=15.789;MAF_USDA=33.529
NC_035082.1	35719062	.	G	A	.	.	MAF_USDA=2.459
NC_035082.1	35719084	.	T	A	.	.	MAF_INRAE=15.789;MAF_USDA=26.23
NC_035082.1	35719110	.	G	A	.	.	MAF_INRAE=29.747;MAF_USDA=45.833
NC_035082.1	35719234	.	C	T	.	.	MAF_INRAE=21.519;MAF_USDA=39.583
NC_035082.1	35719263	.	A	G	.	.	MAF_INRAE=47.468;MAF_USDA=12.5
NC_035082.1	35719269	.	G	A	.	.	MAF_INRAE=9.494;MAF_USDA=4.118
NC_035082.1	35719299	.	C	G	.	.	MAF_USDA=1.639
NC_035082.1	35719301	.	T	A	.	.	MAF_USDA=1.765
NC_035082.1	35719362	.	C	T	.	.	MAF_INRAE=20.886;MAF_USDA=15.294
NC_035082.1	35719399	.	T	C	.	.	MAF_INRAE=29.747;MAF_USDA=40.0
NC_035082.1	35719427	.	G	T	.	.	MAF_USDA=2.083
NC_035082.1	35719428	.	T	G	.	.	MAF_USDA=2.083
NC_035082.1	35719445	.	C	T	.	.	MAF_INRAE=25.833;MAF_USDA=29.412
NC_035082.1	35719479	.	G	A	.	.	MAF_INRAE=15.0;MAF_USDA=11.176
NC_035082.1	35719496	.	G	A	.	.	MAF_USDA=2.459
NC_035082.1	35719581	.	C	T	.	.	MAF_INRAE=4.167
NC_035082.1	35719582	.	T	G	.	.	MAF_INRAE=1.667
NC_035082.1	35719594	.	A	T	.	.	MAF_INRAE=1.667
NC_035082.1	35719600	.	G	T	.	.	MAF_INRAE=14.167;MAF_USDA=16.667
NC_035082.1	35719617	.	G	A	.	.	MAF_INRAE=1.667
NC_035082.1	35719619	.	G	A	.	.	MAF_INRAE=1.667
NC_035082.1	35719712	.	T	A	.	.	MAF_USDA=4.167
NC_035082.1	35719835	.	C	T	.	.	MAF_INRAE=3.333
NC_035082.1	35719840	.	T	G	.	.	MAF_INRAE=4.167
NC_035082.1	35719867	.	G	C	.	.	MAF_INRAE=6.667
NC_035082.1	35719872	.	T	G	.	.	MAF_INRAE=5.833
NC_035082.1	35719934	.	G	A	.	.	MAF_INRAE=19.167;MAF_USDA=29.167
NC_035082.1	35719949	.	T	C	.	.	MAF_USDA=4.167
NC_035082.1	35719956	.	T	A	.	.	MAF_USDA=4.167
NC_035082.1	35719972	.	G	A	.	.	MAF_INRAE=1.667
NC_035082.1	35720021	.	C	G	.	.	MAF_USDA=5.882
NC_035082.1	35720127	.	C	A	.	.	MAF_USDA=2.083
NC_035082.1	35720133	.	G	A	.	.	MAF_USDA=4.918
NC_035082.1	35720162	.	A	T	.	.	MAF_INRAE=25.316;MAF_USDA=37.5
NC_035082.1	35720189	.	A	T	.	.	MAF_USDA=3.279
NC_035082.1	35720313	.	T	C	.	.	MAF_INRAE=5.263;MAF_USDA=4.706
NC_035082.1	35720328	.	G	A	.	.	MAF_USDA=2.083
NC_035082.1	35720329	.	G	T	.	.	MAF_USDA=3.279
NC_035082.1	35720354	.	C	T	.	.	MAF_INRAE=5.263;MAF_USDA=5.882
NC_035082.1	35720477	.	C	T	.	.	MAF_USDA=9.412
NC_035082.1	35720501	.	G	A	.	.	MAF_USDA=13.934
NC_035082.1	35721170	.	A	G	.	.	MAF_USDA=45.238
NC_035082.1	35721216	.	C	A	.	.	MAF_USDA=29.762
NC_035082.1	35721231	.	A	G	.	.	MAF_USDA=2.5
NC_035082.1	35721296	.	C	A	.	.	MAF_INRAE=5.263;MAF_USDA=4.918
NC_035082.1	35721362	.	A	C	.	.	MAF_INRAE=20.253;MAF_USDA=31.765
NC_035082.1	35721403	.	T	G	.	.	MAF_INRAE=20.886;MAF_USDA=16.667
NC_035082.1	35721407	.	A	C	.	.	MAF_INRAE=20.0;MAF_USDA=14.286
NC_035082.1	35721500	.	A	G	.	.	MAF_INRAE=15.789
NC_035082.1	35721508	.	A	T	.	.	MAF_INRAE=20.886;MAF_USDA=38.824
NC_035082.1	35721571	.	G	A	.	.	MAF_INRAE=48.101;MAF_USDA=15.882
NC_035082.1	35721586	.	A	T	.	.	MAF_USDA=1.639
NC_035082.1	35721667	.	C	A	.	.	MAF_INRAE=8.861;MAF_USDA=4.118
NC_035082.1	35721756	.	A	C	.	.	MAF_INRAE=5.263;MAF_USDA=2.083
NC_035082.1	35721758	.	T	G	.	.	MAF_USDA=2.083
NC_035082.1	35721759	.	T	C	.	.	MAF_USDA=2.083
NC_035082.1	35721796	.	A	T	.	.	MAF_USDA=5.882
NC_035082.1	35721832	.	C	T	.	.	MAF_USDA=1.639
NC_035082.1	35721837	.	T	G	.	.	MAF_INRAE=7.5
NC_035082.1	35721858	.	G	C	.	.	MAF_USDA=7.377
NC_035082.1	35721866	.	C	T	.	.	MAF_INRAE=3.165;MAF_USDA=2.941
NC_035082.1	35721899	.	A	G	.	.	MAF_USDA=5.294
NC_035082.1	35721940	.	T	A	.	.	MAF_INRAE=15.789
NC_035082.1	35721970	.	T	G	.	.	MAF_USDA=4.918
NC_035082.1	35721977	.	C	A	.	.	MAF_INRAE=12.658;MAF_USDA=15.882
NC_035082.1	35722031	.	A	G	.	.	MAF_INRAE=7.5;MAF_USDA=2.083
NC_035082.1	35722032	.	C	T	.	.	MAF_INRAE=2.532;MAF_USDA=6.557
NC_035082.1	35722033	.	G	A	.	.	MAF_USDA=1.639
NC_035082.1	35722101	.	G	A	.	.	MAF_USDA=2.083
NC_035082.1	35722223	.	G	T	.	.	MAF_USDA=2.459
NC_035082.1	35722254	.	G	A	.	.	MAF_USDA=27.083
NC_035082.1	35722830	.	A	C	.	.	MAF_USDA=14.286
NC_035082.1	35722911	.	A	G	.	.	MAF_USDA=2.083
NC_035082.1	35722927	.	G	C	.	.	MAF_USDA=4.098
NC_035082.1	35722945	.	C	G	.	.	MAF_USDA=12.353
NC_035082.1	35722969	.	A	C	.	.	MAF_INRAE=8.861;MAF_USDA=8.235
NC_035082.1	35722993	.	C	A	.	.	MAF_INRAE=8.861;MAF_USDA=40.588
NC_035082.1	35722994	.	G	A	.	.	MAF_INRAE=3.165;MAF_USDA=5.738
NC_035082.1	35723004	.	A	T	.	.	MAF_INRAE=8.861;MAF_USDA=40.588
NC_035082.1	35723009	.	C	A	.	.	MAF_INRAE=8.861;MAF_USDA=40.588
NC_035082.1	35723042	.	T	A	.	.	MAF_INRAE=5.696;MAF_USDA=8.333
NC_035082.1	35723049	.	G	A	.	.	MAF_INRAE=8.861;MAF_USDA=2.083
NC_035082.1	35723052	.	G	C	.	.	MAF_INRAE=2.5
NC_035082.1	35723113	.	A	G	.	.	MAF_USDA=2.083
NC_035082.1	35723178	.	G	A	.	.	MAF_INRAE=1.667;MAF_USDA=2.083
NC_035082.1	35723220	.	C	T	.	.	MAF_USDA=12.353
NC_035082.1	35723257	.	C	A	.	.	MAF_INRAE=47.468;MAF_USDA=18.824
NC_035082.1	35723267	.	C	A	.	.	MAF_USDA=5.738
NC_035082.1	35723348	.	A	C	.	.	MAF_USDA=2.459
NC_035082.1	35723361	.	A	T	.	.	MAF_USDA=16.471
NC_035082.1	35723468	.	C	T	.	.	MAF_INRAE=48.101;MAF_USDA=20.0
NC_035082.1	35723560	.	C	T	.	.	MAF_USDA=5.738
NC_035082.1	35723561	.	A	G	.	.	MAF_INRAE=8.228;MAF_USDA=14.118
NC_035082.1	35723631	.	A	T	.	.	MAF_INRAE=8.861;MAF_USDA=4.706
NC_035082.1	35723695	.	A	G	.	.	MAF_INRAE=8.861;MAF_USDA=13.529
NC_035082.1	35723702	.	C	T	.	.	MAF_INRAE=8.861;MAF_USDA=43.529
NC_035082.1	35723778	.	A	G	.	.	MAF_INRAE=15.0;MAF_USDA=47.647
NC_035082.1	35723871	.	T	G	.	.	MAF_INRAE=17.089;MAF_USDA=11.176
NC_035082.1	35723890	.	C	T	.	.	MAF_USDA=3.279
NC_035082.1	35723908	.	G	A	.	.	MAF_USDA=2.083
NC_035082.1	35724009	.	G	T	.	.	MAF_INRAE=38.608;MAF_USDA=31.148
NC_035082.1	35724037	.	G	T	.	.	MAF_INRAE=44.167;MAF_USDA=25.294
NC_035082.1	35724078	.	C	T	.	.	MAF_INRAE=7.5;MAF_USDA=2.083
NC_035082.1	35724098	.	G	T	.	.	MAF_INRAE=42.105;MAF_USDA=39.412
NC_035082.1	35724126	.	G	C	.	.	MAF_USDA=4.098
NC_035082.1	35724175	.	A	T	.	.	MAF_USDA=34.118
NC_035082.1	35724200	.	G	A	.	.	MAF_USDA=1.176
NC_035082.1	35724277	.	G	T	.	.	MAF_USDA=4.918
NC_035082.1	35724335	.	C	G	.	.	MAF_USDA=5.738
NC_035082.1	35724337	.	T	C	.	.	MAF_USDA=5.738
NC_035082.1	35724362	.	A	G	.	.	MAF_USDA=1.176
NC_035082.1	35724452	.	G	T	.	.	MAF_INRAE=8.861;MAF_USDA=8.824
NC_035082.1	35724675	.	C	G	.	.	MAF_USDA=1.639
NC_035082.1	35724689	.	T	A	.	.	MAF_INRAE=8.861;MAF_USDA=4.706
NC_035082.1	35724897	.	G	C	.	.	MAF_USDA=6.557
NC_035082.1	35724925	.	A	T	.	.	MAF_USDA=4.706
NC_035082.1	35725105	.	A	G	.	.	MAF_USDA=30.0
NC_035082.1	35725231	.	G	T	.	.	MAF_INRAE=2.5;MAF_USDA=1.639
NC_035082.1	35725248	.	A	G	.	.	MAF_INRAE=19.62;MAF_USDA=45.238
NC_035082.1	35725251	.	T	C	.	.	MAF_USDA=4.167
NC_035082.1	35725283	.	A	C	.	.	MAF_INRAE=44.937;MAF_USDA=44.706
NC_035082.1	35725299	.	C	A	.	.	MAF_USDA=1.639
NC_035082.1	35725400	.	T	C	.	.	MAF_USDA=3.279
NC_035082.1	35725420	.	G	A	.	.	MAF_USDA=2.459
NC_035082.1	35725489	.	G	A	.	.	MAF_INRAE=25.949;MAF_USDA=42.353
NC_035082.1	35725569	.	A	G	.	.	MAF_INRAE=8.861;MAF_USDA=49.412
NC_035082.1	35725596	.	G	A	.	.	MAF_INRAE=3.165;MAF_USDA=8.235
NC_035082.1	35725643	.	G	A	.	.	MAF_USDA=31.176
NC_035082.1	35725714	.	G	C	.	.	MAF_INRAE=8.861;MAF_USDA=49.412
NC_035082.1	35725718	.	C	T	.	.	MAF_USDA=1.639
NC_035082.1	35725782	.	A	C	.	.	MAF_USDA=40.476
NC_035082.1	35725783	.	G	T	.	.	MAF_USDA=36.905
NC_035082.1	35726005	.	A	G	.	.	MAF_INRAE=8.861;MAF_USDA=13.529
NC_035082.1	35726047	.	T	A	.	.	MAF_INRAE=22.152;MAF_USDA=27.647
NC_035082.1	35726146	.	C	A	.	.	MAF_INRAE=17.089;MAF_USDA=10.588
NC_035082.1	35726150	.	A	G	.	.	MAF_USDA=2.459
NC_035082.1	35726203	.	C	A	.	.	MAF_USDA=2.459
NC_035082.1	35726249	.	T	G	.	.	MAF_USDA=4.098
NC_035082.1	35726315	.	G	A	.	.	MAF_INRAE=38.608;MAF_USDA=25.294
NC_035082.1	35726343	.	G	T	.	.	MAF_INRAE=38.608;MAF_USDA=5.294
NC_035082.1	35726460	.	C	T	.	.	MAF_USDA=1.639
NC_035082.1	35726581	.	G	T	.	.	MAF_INRAE=13.924;MAF_USDA=11.176
NC_035082.1	35726595	.	G	A	.	.	MAF_INRAE=13.924;MAF_USDA=11.176
NC_035082.1	35726674	.	A	T	.	.	MAF_USDA=5.882
NC_035082.1	35726681	.	C	A	.	.	MAF_INRAE=5.063;MAF_USDA=9.412
NC_035082.1	35726683	.	C	A	.	.	MAF_INRAE=13.924;MAF_USDA=7.059
NC_035082.1	35726690	.	C	T	.	.	MAF_INRAE=13.924;MAF_USDA=10.0
NC_035082.1	35726738	.	C	G	.	.	MAF_INRAE=14.557;MAF_USDA=10.0
NC_035082.1	35726796	.	G	C	.	.	MAF_USDA=4.918
NC_035082.1	35726860	.	T	G	.	.	MAF_USDA=30.0
NC_035082.1	35726898	.	A	G	.	.	MAF_USDA=1.639
NC_035082.1	35726976	.	C	T	.	.	MAF_INRAE=25.949
NC_035082.1	35727104	.	G	A	.	.	MAF_USDA=6.667
NC_035082.1	35727150	.	G	C	.	.	MAF_USDA=36.145
NC_035082.1	35727153	.	G	A	.	.	MAF_USDA=1.667
NC_035082.1	35727284	.	A	G	.	.	MAF_USDA=2.5
NC_035082.1	35727296	.	T	G	.	.	MAF_INRAE=44.937;MAF_USDA=34.118
NC_035082.1	35727341	.	G	A	.	.	MAF_USDA=10.417
NC_035082.1	35727343	.	C	G	.	.	MAF_USDA=10.417
NC_035082.1	35727344	.	A	T	.	.	MAF_USDA=10.417
NC_035082.1	35727384	.	C	T	.	.	MAF_USDA=4.918
NC_035082.1	35727543	.	G	A	.	.	MAF_USDA=12.941
NC_035082.1	35727564	.	T	C	.	.	MAF_INRAE=22.785;MAF_USDA=40.0
NC_035082.1	35727573	.	C	T	.	.	MAF_USDA=13.115
NC_035082.1	35727600	.	C	T	.	.	MAF_INRAE=5.696;MAF_USDA=9.412
NC_035082.1	35727604	.	G	A	.	.	MAF_INRAE=38.608;MAF_USDA=35.294
NC_035082.1	35727658	.	C	A	.	.	MAF_INRAE=38.608;MAF_USDA=5.294
NC_035082.1	35727731	.	G	A	.	.	MAF_INRAE=39.241;MAF_USDA=5.294
NC_035082.1	35727921	.	T	C	.	.	MAF_INRAE=13.924;MAF_USDA=46.471
NC_035082.1	35727930	.	C	T	.	.	MAF_USDA=14.583
NC_035082.1	35728114	.	G	A	.	.	MAF_INRAE=22.785;MAF_USDA=40.0
NC_035082.1	35728153	.	C	T	.	.	MAF_INRAE=38.608;MAF_USDA=5.294
NC_035082.1	35728247	.	C	T	.	.	MAF_INRAE=3.165;MAF_USDA=5.738
NC_035082.1	35728251	.	T	C	.	.	MAF_INRAE=22.785;MAF_USDA=39.412
NC_035082.1	35728348	.	C	T	.	.	MAF_USDA=1.639
NC_035082.1	35728410	.	T	A	.	.	MAF_USDA=1.667
NC_035082.1	35728438	.	C	T	.	.	MAF_INRAE=17.089;MAF_USDA=11.765
NC_035082.1	35728466	.	A	G	.	.	MAF_USDA=2.083
NC_035082.1	35728581	.	T	G	.	.	MAF_INRAE=3.165;MAF_USDA=5.738
NC_035082.1	35728604	.	A	T	.	.	MAF_USDA=2.083
NC_035082.1	35728676	.	G	A	.	.	MAF_INRAE=10.759;MAF_USDA=5.294
NC_035082.1	35728687	.	C	T	.	.	MAF_USDA=16.667
NC_035082.1	35728700	.	G	T	.	.	MAF_INRAE=5.696;MAF_USDA=10.0
NC_035082.1	35728716	.	A	G	.	.	MAF_USDA=3.279
NC_035082.1	35728767	.	A	G	.	.	MAF_INRAE=5.063
NC_035082.1	35728796	.	T	A	.	.	MAF_USDA=4.098
NC_035082.1	35728807	.	C	G	.	.	MAF_USDA=4.098
NC_035082.1	35728810	.	G	T	.	.	MAF_USDA=4.098
NC_035082.1	35728825	.	C	T	.	.	MAF_USDA=5.738
NC_035082.1	35728924	.	G	A	.	.	MAF_INRAE=8.333;MAF_USDA=20.833
NC_035082.1	35728926	.	G	A	.	.	MAF_USDA=2.083
NC_035082.1	35728950	.	C	A	.	.	MAF_USDA=18.235
NC_035082.1	35728972	.	A	G	.	.	MAF_USDA=2.459
NC_035082.1	35728983	.	G	C	.	.	MAF_INRAE=5.063
NC_035082.1	35729006	.	G	A	.	.	MAF_INRAE=20.833
NC_035082.1	35729021	.	T	C	.	.	MAF_INRAE=13.333
NC_035082.1	35729032	.	C	T	.	.	MAF_INRAE=9.167
NC_035082.1	35729074	.	T	C	.	.	MAF_INRAE=48.734;MAF_USDA=41.176
NC_035082.1	35729114	.	A	C	.	.	MAF_USDA=5.738
NC_035082.1	35729148	.	C	A	.	.	MAF_INRAE=38.608;MAF_USDA=34.706
NC_035082.1	35729243	.	G	A	.	.	MAF_USDA=8.235
NC_035082.1	35729401	.	G	A	.	.	MAF_USDA=14.583
NC_035082.1	35729540	.	T	C	.	.	MAF_USDA=4.098
NC_035082.1	35729675	.	T	C	.	.	MAF_INRAE=50.0;MAF_USDA=38.824
NC_035082.1	35729875	.	A	C	.	.	MAF_USDA=1.639
NC_035082.1	35729904	.	A	G	.	.	MAF_USDA=5.294
NC_035082.1	35729975	.	T	C	.	.	MAF_USDA=4.098
NC_035082.1	35729985	.	T	A	.	.	MAF_USDA=6.471
NC_035082.1	35730000	.	G	A	.	.	MAF_USDA=3.279
NC_035082.1	35730025	.	G	T	.	.	MAF_USDA=3.279
NC_035082.1	35730030	.	G	A	.	.	MAF_INRAE=4.167;MAF_USDA=1.765
NC_035082.1	35730064	.	A	G	.	.	MAF_INRAE=5.696;MAF_USDA=9.412
NC_035082.1	35730072	.	T	C	.	.	MAF_INRAE=41.772;MAF_USDA=47.059
NC_035082.1	35730203	.	A	G	.	.	MAF_USDA=30.588
NC_035082.1	35730257	.	G	A	.	.	MAF_USDA=2.083
NC_035082.1	35730273	.	G	A	.	.	MAF_INRAE=41.139;MAF_USDA=10.0
NC_035082.1	35730519	.	C	A	.	.	MAF_INRAE=21.053;MAF_USDA=14.118
NC_035082.1	35730574	.	C	T	.	.	MAF_USDA=9.524
NC_035082.1	35731245	.	T	C	.	.	MAF_USDA=37.5
NC_035082.1	35731313	.	C	T	.	.	MAF_USDA=15.294
NC_035082.1	35731370	.	C	T	.	.	MAF_USDA=8.235
NC_035082.1	35731473	.	C	T	.	.	MAF_INRAE=48.101;MAF_USDA=45.882
NC_035082.1	35731507	.	C	T	.	.	MAF_USDA=2.459
NC_035082.1	35731571	.	G	A	.	.	MAF_INRAE=21.053;MAF_USDA=15.294
NC_035082.1	35731635	.	A	C	.	.	MAF_INRAE=42.405;MAF_USDA=44.706
NC_035082.1	35731699	.	C	T	.	.	MAF_USDA=1.639
NC_035082.1	35731719	.	C	T	.	.	MAF_INRAE=13.924;MAF_USDA=7.059
NC_035082.1	35731786	.	T	A	.	.	MAF_INRAE=42.105;MAF_USDA=24.706
NC_035082.1	35731903	.	A	T	.	.	MAF_INRAE=4.43;MAF_USDA=7.647
NC_035082.1	35731910	.	T	C	.	.	MAF_INRAE=36.842;MAF_USDA=45.294
NC_035082.1	35732016	.	T	C	.	.	MAF_INRAE=48.734;MAF_USDA=45.882
NC_035082.1	35732176	.	G	T	.	.	MAF_INRAE=5.263;MAF_USDA=4.918
NC_035082.1	35732210	.	C	A	.	.	MAF_INRAE=5.263;MAF_USDA=8.824
NC_035082.1	35732229	.	C	T	.	.	MAF_USDA=6.557
NC_035082.1	35732269	.	C	A	.	.	MAF_USDA=2.941
NC_035082.1	35732569	.	C	G	.	.	MAF_USDA=8.333
NC_035082.1	35732666	.	G	A	.	.	MAF_USDA=41.667
NC_035082.1	35733846	.	C	G	.	.	MAF_INRAE=5.696;MAF_USDA=35.882
NC_035082.1	35733893	.	T	G	.	.	MAF_USDA=2.083
NC_035082.1	35733990	.	T	A	.	.	MAF_INRAE=5.696;MAF_USDA=7.059
NC_035082.1	35734004	.	A	G	.	.	MAF_USDA=6.557
NC_035082.1	35734018	.	G	T	.	.	MAF_INRAE=21.519;MAF_USDA=14.706
NC_035082.1	35734090	.	T	C	.	.	MAF_INRAE=3.165;MAF_USDA=2.976
NC_035082.1	35734143	.	G	T	.	.	MAF_INRAE=47.468;MAF_USDA=45.294
NC_035082.1	35734192	.	T	C	.	.	MAF_INRAE=47.468;MAF_USDA=49.412
NC_035082.1	35734287	.	T	A	.	.	MAF_USDA=3.529
NC_035082.1	35734288	.	T	A	.	.	MAF_INRAE=37.342;MAF_USDA=39.412
NC_035082.1	35734394	.	G	A	.	.	MAF_INRAE=40.506;MAF_USDA=10.0
NC_035082.1	35734473	.	G	C	.	.	MAF_INRAE=41.139;MAF_USDA=15.294
NC_035082.1	35734499	.	A	C	.	.	MAF_INRAE=2.5
NC_035082.1	35734934	.	G	A	.	.	MAF_INRAE=36.842
NC_035082.1	35735064	.	G	A	.	.	MAF_INRAE=50.0
NC_035082.1	35735198	.	A	G	.	.	MAF_INRAE=3.333
NC_035082.1	35735405	.	C	G	.	.	MAF_USDA=1.19
NC_035082.1	35735588	.	A	G	.	.	MAF_USDA=3.333
NC_035082.1	35735675	.	A	T	.	.	MAF_INRAE=5.0;MAF_USDA=3.39
NC_035082.1	35735677	.	A	T	.	.	MAF_INRAE=5.0
NC_035082.1	35735679	.	A	T	.	.	MAF_INRAE=5.0
NC_035082.1	35735810	.	T	A	.	.	MAF_USDA=1.639
NC_035082.1	35735821	.	C	G	.	.	MAF_USDA=9.412
NC_035082.1	35735834	.	C	T	.	.	MAF_USDA=2.083
NC_035082.1	35735907	.	C	A	.	.	MAF_INRAE=5.696;MAF_USDA=31.765
NC_035082.1	35735953	.	C	T	.	.	MAF_USDA=3.279
NC_035082.1	35735980	.	A	T	.	.	MAF_INRAE=17.089;MAF_USDA=9.412
NC_035082.1	35735996	.	T	C	.	.	MAF_USDA=4.918
NC_035082.1	35736031	.	A	T	.	.	MAF_INRAE=10.759
NC_035082.1	35736108	.	T	G	.	.	MAF_INRAE=48.101;MAF_USDA=41.176
NC_035082.1	35736285	.	G	A	.	.	MAF_USDA=2.459
NC_035082.1	35736304	.	G	T	.	.	MAF_INRAE=47.468;MAF_USDA=50.0
NC_035082.1	35736313	.	A	G	.	.	MAF_USDA=16.667
NC_035082.1	35736319	.	T	A	.	.	MAF_USDA=22.941
NC_035082.1	35736429	.	A	G	.	.	MAF_USDA=2.083
NC_035082.1	35736483	.	T	G	.	.	MAF_INRAE=4.167;MAF_USDA=1.765
NC_035082.1	35736545	.	C	A	.	.	MAF_INRAE=5.696;MAF_USDA=8.824
NC_035082.1	35736581	.	C	A	.	.	MAF_USDA=16.667
NC_035082.1	35736603	.	C	T	.	.	MAF_INRAE=2.5
NC_035082.1	35736607	.	T	G	.	.	MAF_USDA=2.083
NC_035082.1	35736620	.	T	C	.	.	MAF_USDA=22.941
NC_035082.1	35736656	.	G	A	.	.	MAF_USDA=16.667
NC_035082.1	35736661	.	T	C	.	.	MAF_USDA=2.353
NC_035082.1	35736832	.	C	T	.	.	MAF_USDA=2.083
NC_035082.1	35736856	.	C	T	.	.	MAF_INRAE=47.468;MAF_USDA=47.647
NC_035082.1	35736872	.	C	T	.	.	MAF_USDA=14.583
NC_035082.1	35736899	.	T	C	.	.	MAF_USDA=2.459
NC_035082.1	35737101	.	C	A	.	.	MAF_USDA=9.016
NC_035082.1	35737167	.	C	G	.	.	MAF_USDA=6.25
NC_035082.1	35737171	.	A	C	.	.	MAF_USDA=29.167
NC_035082.1	35737182	.	C	G	.	.	MAF_USDA=10.588
NC_035082.1	35737206	.	A	C	.	.	MAF_USDA=16.471
NC_035082.1	35737212	.	T	G	.	.	MAF_USDA=14.583
NC_035082.1	35737220	.	C	A	.	.	MAF_USDA=12.5
NC_035082.1	35737222	.	T	G	.	.	MAF_USDA=25.294
NC_035082.1	35737224	.	G	C	.	.	MAF_USDA=25.0
NC_035082.1	35737259	.	C	A	.	.	MAF_USDA=16.667
NC_035082.1	35737260	.	G	T	.	.	MAF_USDA=35.417
NC_035082.1	35737268	.	T	G	.	.	MAF_USDA=14.583
NC_035082.1	35737285	.	A	T	.	.	MAF_USDA=5.294
NC_035082.1	35737294	.	A	C	.	.	MAF_USDA=14.583
NC_035082.1	35737348	.	G	T	.	.	MAF_USDA=16.667
NC_035082.1	35737382	.	T	A	.	.	MAF_USDA=12.5
NC_035082.1	35737391	.	A	T	.	.	MAF_USDA=12.5
NC_035082.1	35737416	.	G	T	.	.	MAF_USDA=1.639
NC_035082.1	35737421	.	C	T	.	.	MAF_USDA=8.824
NC_035082.1	35737439	.	C	T	.	.	MAF_INRAE=2.532;MAF_USDA=13.115
NC_035082.1	35737492	.	C	T	.	.	MAF_USDA=4.098
NC_035082.1	35737500	.	C	G	.	.	MAF_USDA=10.656
NC_035082.1	35737524	.	C	A	.	.	MAF_USDA=4.918
NC_035082.1	35737618	.	G	T	.	.	MAF_USDA=18.75
NC_035082.1	35737637	.	T	G	.	.	MAF_USDA=16.667
NC_035082.1	35737659	.	T	A	.	.	MAF_INRAE=31.579;MAF_USDA=8.824
NC_035082.1	35737870	.	C	A	.	.	MAF_INRAE=41.139;MAF_USDA=8.824
NC_035082.1	35737886	.	A	G	.	.	MAF_INRAE=5.696;MAF_USDA=8.824
NC_035082.1	35738072	.	A	T	.	.	MAF_USDA=11.31
NC_035082.1	35738184	.	G	A	.	.	MAF_INRAE=3.797;MAF_USDA=8.824
NC_035082.1	35738192	.	T	A	.	.	MAF_USDA=1.639
NC_035082.1	35738193	.	G	C	.	.	MAF_USDA=1.639
NC_035082.1	35738208	.	G	A	.	.	MAF_INRAE=5.696;MAF_USDA=8.824
NC_035082.1	35738223	.	C	T	.	.	MAF_USDA=1.765
NC_035082.1	35738283	.	C	T	.	.	MAF_USDA=2.083
NC_035082.1	35738297	.	A	G	.	.	MAF_INRAE=1.667;MAF_USDA=2.083
NC_035082.1	35738321	.	C	T	.	.	MAF_USDA=16.667
NC_035082.1	35738360	.	C	T	.	.	MAF_INRAE=16.456;MAF_USDA=11.176
NC_035082.1	35738393	.	G	C	.	.	MAF_USDA=16.667
NC_035082.1	35738452	.	C	T	.	.	MAF_INRAE=13.291
NC_035082.1	35738555	.	A	T	.	.	MAF_USDA=16.667
NC_035082.1	35738589	.	A	C	.	.	MAF_INRAE=21.053;MAF_USDA=4.098
NC_035082.1	35738639	.	G	A	.	.	MAF_INRAE=12.025;MAF_USDA=5.882
NC_035082.1	35738683	.	A	G	.	.	MAF_USDA=14.583
NC_035082.1	35738689	.	C	T	.	.	MAF_USDA=1.667
NC_035082.1	35738880	.	A	C	.	.	MAF_USDA=29.167
NC_035082.1	35739667	.	T	C	.	.	MAF_USDA=6.897
NC_035082.1	35739692	.	A	C	.	.	MAF_USDA=4.118
NC_035082.1	35739835	.	T	C	.	.	MAF_INRAE=31.579;MAF_USDA=40.476
NC_035082.1	35739950	.	T	G	.	.	MAF_INRAE=50.0;MAF_USDA=48.824
NC_035082.1	35739953	.	G	A	.	.	MAF_USDA=3.529
NC_035082.1	35740124	.	G	A	.	.	MAF_INRAE=43.671;MAF_USDA=8.235
NC_035082.1	35740307	.	G	A	.	.	MAF_INRAE=43.671;MAF_USDA=9.016
NC_035082.1	35740323	.	C	A	.	.	MAF_USDA=2.459
NC_035082.1	35740499	.	G	T	.	.	MAF_INRAE=43.671;MAF_USDA=41.176
NC_035082.1	35740522	.	T	C	.	.	MAF_USDA=14.706
NC_035082.1	35740525	.	T	A	.	.	MAF_INRAE=47.5;MAF_USDA=8.824
NC_035082.1	35740537	.	T	C	.	.	MAF_USDA=2.083
NC_035082.1	35740873	.	C	T	.	.	MAF_INRAE=5.063;MAF_USDA=8.824
NC_035082.1	35740929	.	C	A	.	.	MAF_USDA=9.412
NC_035082.1	35740981	.	T	A	.	.	MAF_INRAE=37.975
NC_035082.1	35741024	.	A	G	.	.	MAF_USDA=2.083
NC_035082.1	35741157	.	T	C	.	.	MAF_USDA=16.667
NC_035082.1	35741209	.	C	T	.	.	MAF_USDA=5.738
NC_035082.1	35741387	.	C	T	.	.	MAF_INRAE=49.367;MAF_USDA=49.412
NC_035082.1	35741409	.	A	T	.	.	MAF_USDA=22.353
NC_035082.1	35741428	.	A	C	.	.	MAF_INRAE=10.759;MAF_USDA=3.529
NC_035082.1	35741451	.	G	T	.	.	MAF_INRAE=12.025;MAF_USDA=19.048
NC_035082.1	35741500	.	A	G	.	.	MAF_USDA=3.279
NC_035082.1	35741534	.	T	G	.	.	MAF_INRAE=5.696;MAF_USDA=8.235
NC_035082.1	35741580	.	G	A	.	.	MAF_INRAE=3.165;MAF_USDA=2.941
NC_035082.1	35741683	.	A	T	.	.	MAF_INRAE=43.671;MAF_USDA=41.176
NC_035082.1	35741726	.	C	G	.	.	MAF_USDA=1.639
NC_035082.1	35741737	.	T	A	.	.	MAF_USDA=4.918
NC_035082.1	35741739	.	T	G	.	.	MAF_INRAE=21.519;MAF_USDA=11.176
NC_035082.1	35741744	.	T	A	.	.	MAF_INRAE=3.165
NC_035082.1	35741779	.	T	G	.	.	MAF_USDA=1.639
NC_035082.1	35741822	.	G	T	.	.	MAF_USDA=21.765
NC_035082.1	35741860	.	C	T	.	.	MAF_INRAE=21.053;MAF_USDA=8.333
NC_035082.1	35741925	.	C	A	.	.	MAF_INRAE=49.367;MAF_USDA=49.412
NC_035082.1	35741945	.	T	A	.	.	MAF_INRAE=43.671;MAF_USDA=42.353
NC_035082.1	35741958	.	T	C	.	.	MAF_USDA=15.882
NC_035082.1	35742052	.	C	G	.	.	MAF_INRAE=1.667;MAF_USDA=1.765
NC_035082.1	35742091	.	G	T	.	.	MAF_INRAE=21.519;MAF_USDA=15.882
NC_035082.1	35742105	.	C	A	.	.	MAF_INRAE=5.696;MAF_USDA=8.824
NC_035082.1	35742118	.	G	A	.	.	MAF_INRAE=15.823;MAF_USDA=10.0
NC_035082.1	35742173	.	C	T	.	.	MAF_USDA=2.083
NC_035082.1	35742174	.	G	A	.	.	MAF_INRAE=50.0;MAF_USDA=50.0
NC_035082.1	35742275	.	G	A	.	.	MAF_INRAE=43.038;MAF_USDA=9.412
NC_035082.1	35742312	.	T	G	.	.	MAF_USDA=10.0
NC_035082.1	35742358	.	T	A	.	.	MAF_INRAE=39.873;MAF_USDA=20.588
NC_035082.1	35742363	.	G	T	.	.	MAF_INRAE=49.367;MAF_USDA=48.824
NC_035082.1	35742426	.	C	T	.	.	MAF_INRAE=3.165
NC_035082.1	35742427	.	G	T	.	.	MAF_INRAE=5.696;MAF_USDA=8.824
NC_035082.1	35742590	.	C	T	.	.	MAF_INRAE=21.519;MAF_USDA=14.706
NC_035082.1	35742742	.	G	A	.	.	MAF_INRAE=5.696;MAF_USDA=8.235
NC_035082.1	35742775	.	A	G	.	.	MAF_INRAE=12.025;MAF_USDA=7.059
NC_035082.1	35742800	.	C	A	.	.	MAF_INRAE=5.263;MAF_USDA=8.824
NC_035082.1	35742856	.	T	G	.	.	MAF_INRAE=43.671;MAF_USDA=8.824
NC_035082.1	35742899	.	G	A	.	.	MAF_USDA=2.083
NC_035082.1	35742903	.	T	A	.	.	MAF_USDA=16.471
NC_035082.1	35742911	.	T	C	.	.	MAF_INRAE=5.696;MAF_USDA=8.235
NC_035082.1	35742952	.	C	T	.	.	MAF_USDA=24.118
NC_035082.1	35742961	.	A	T	.	.	MAF_USDA=2.083
NC_035082.1	35743018	.	C	G	.	.	MAF_INRAE=5.696;MAF_USDA=7.647
NC_035082.1	35743036	.	C	G	.	.	MAF_INRAE=5.696;MAF_USDA=6.25
NC_035082.1	35743052	.	A	G	.	.	MAF_INRAE=5.696;MAF_USDA=5.882
NC_035082.1	35743113	.	C	T	.	.	MAF_INRAE=21.519;MAF_USDA=15.294
NC_035082.1	35743169	.	G	C	.	.	MAF_INRAE=5.696;MAF_USDA=8.235
NC_035082.1	35743199	.	G	T	.	.	MAF_USDA=5.738
NC_035082.1	35743200	.	C	A	.	.	MAF_USDA=16.667
NC_035082.1	35743354	.	T	C	.	.	MAF_INRAE=5.696;MAF_USDA=8.235
NC_035082.1	35743556	.	C	T	.	.	MAF_INRAE=5.696;MAF_USDA=8.235
NC_035082.1	35743666	.	A	C	.	.	MAF_USDA=2.459
NC_035082.1	35743672	.	T	C	.	.	MAF_INRAE=5.696;MAF_USDA=8.235
NC_035082.1	35743716	.	A	G	.	.	MAF_INRAE=5.696;MAF_USDA=8.235
NC_035082.1	35743793	.	C	G	.	.	MAF_USDA=2.083
NC_035082.1	35743873	.	G	A	.	.	MAF_USDA=7.377
NC_035082.1	35743878	.	C	T	.	.	MAF_USDA=2.459
NC_035082.1	35743937	.	C	A	.	.	MAF_INRAE=21.053;MAF_USDA=11.176
NC_035082.1	35743951	.	T	G	.	.	MAF_USDA=7.647
NC_035082.1	35743961	.	A	C	.	.	MAF_USDA=2.083
NC_035082.1	35743962	.	G	A	.	.	MAF_USDA=2.083
NC_035082.1	35743992	.	A	C	.	.	MAF_USDA=14.286
NC_035082.1	35743995	.	T	C	.	.	MAF_USDA=3.333
NC_035082.1	35744016	.	C	T	.	.	MAF_USDA=8.434
NC_035082.1	35745087	.	C	T	.	.	MAF_USDA=3.279
NC_035082.1	35745166	.	A	C	.	.	MAF_USDA=21.176
NC_035082.1	35745173	.	C	T	.	.	MAF_INRAE=5.696;MAF_USDA=8.235
NC_035082.1	35745225	.	T	C	.	.	MAF_INRAE=21.053;MAF_USDA=30.0
NC_035082.1	35745242	.	G	T	.	.	MAF_INRAE=49.367
NC_035082.1	35745244	.	T	C	.	.	MAF_INRAE=46.667
NC_035082.1	35745263	.	C	T	.	.	MAF_INRAE=4.167;MAF_USDA=7.377
NC_035082.1	35745265	.	G	A	.	.	MAF_INRAE=4.167;MAF_USDA=7.377
NC_035082.1	35745349	.	C	A	.	.	MAF_USDA=2.083
NC_035082.1	35745410	.	A	T	.	.	MAF_USDA=16.667
NC_035082.1	35745420	.	T	G	.	.	MAF_USDA=16.667
NC_035082.1	35745497	.	A	G	.	.	MAF_USDA=7.647
NC_035082.1	35745504	.	A	G	.	.	MAF_USDA=6.557
NC_035082.1	35745510	.	T	C	.	.	MAF_USDA=3.279
NC_035082.1	35745578	.	C	A	.	.	MAF_USDA=6.557
NC_035082.1	35745581	.	T	C	.	.	MAF_INRAE=13.291;MAF_USDA=11.176
NC_035082.1	35745596	.	G	T	.	.	MAF_INRAE=5.0;MAF_USDA=4.118
NC_035082.1	35745618	.	A	C	.	.	MAF_INRAE=5.0;MAF_USDA=6.25
NC_035082.1	35745667	.	G	A	.	.	MAF_INRAE=5.696
NC_035082.1	35745710	.	T	C	.	.	MAF_INRAE=5.696
NC_035082.1	35745723	.	C	T	.	.	MAF_INRAE=22.785;MAF_USDA=4.098
NC_035082.1	35745843	.	T	C	.	.	MAF_USDA=17.059
NC_035082.1	35745996	.	C	A	.	.	MAF_USDA=2.459
NC_035082.1	35746015	.	C	A	.	.	MAF_INRAE=38.608
NC_035082.1	35746086	.	A	T	.	.	MAF_USDA=2.459
NC_035082.1	35746092	.	T	C	.	.	MAF_INRAE=5.063;MAF_USDA=7.059
NC_035082.1	35746151	.	G	T	.	.	MAF_USDA=2.083
NC_035082.1	35746256	.	C	A	.	.	MAF_USDA=2.083
NC_035082.1	35746359	.	G	T	.	.	MAF_INRAE=45.57;MAF_USDA=12.353
NC_035082.1	35746432	.	A	T	.	.	MAF_USDA=5.738
NC_035082.1	35746443	.	C	T	.	.	MAF_INRAE=5.263;MAF_USDA=4.918
NC_035082.1	35746462	.	G	A	.	.	MAF_USDA=2.459
NC_035082.1	35746489	.	C	A	.	.	MAF_USDA=4.098
NC_035082.1	35746538	.	A	G	.	.	MAF_USDA=4.098
NC_035082.1	35746583	.	T	G	.	.	MAF_USDA=7.377
NC_035082.1	35746647	.	G	A	.	.	MAF_USDA=1.639
NC_035082.1	35746695	.	T	A	.	.	MAF_USDA=12.941
NC_035082.1	35746731	.	T	A	.	.	MAF_USDA=1.639
NC_035082.1	35746773	.	C	A	.	.	MAF_INRAE=16.456;MAF_USDA=10.0
NC_035082.1	35746786	.	T	G	.	.	MAF_INRAE=2.532;MAF_USDA=5.738
NC_035082.1	35746795	.	C	A	.	.	MAF_INRAE=2.532;MAF_USDA=5.833
NC_035082.1	35746862	.	C	G	.	.	MAF_INRAE=21.053;MAF_USDA=3.279
NC_035082.1	35747085	.	G	A	.	.	MAF_USDA=1.639
NC_035082.1	35747196	.	A	C	.	.	MAF_USDA=38.235
NC_035082.1	35747223	.	A	T	.	.	MAF_USDA=38.235
NC_035082.1	35747329	.	G	T	.	.	MAF_INRAE=38.608;MAF_USDA=1.765
NC_035082.1	35747374	.	C	A	.	.	MAF_USDA=2.459
NC_035082.1	35747387	.	A	C	.	.	MAF_INRAE=21.053;MAF_USDA=14.706
NC_035082.1	35747435	.	C	T	.	.	MAF_INRAE=6.667
NC_035082.1	35747441	.	G	A	.	.	MAF_INRAE=4.167
NC_035082.1	35747484	.	C	T	.	.	MAF_INRAE=2.632
NC_035082.1	35749007	.	G	T	.	.	MAF_USDA=5.738
NC_035082.1	35749029	.	T	C	.	.	MAF_USDA=4.918
NC_035082.1	35749115	.	T	C	.	.	MAF_USDA=2.083
NC_035082.1	35749159	.	G	C	.	.	MAF_USDA=1.639
NC_035082.1	35749207	.	G	T	.	.	MAF_USDA=5.882
NC_035082.1	35749253	.	C	T	.	.	MAF_USDA=4.098
NC_035082.1	35749370	.	G	C	.	.	MAF_USDA=6.557
NC_035082.1	35749422	.	T	G	.	.	MAF_USDA=1.765
NC_035082.1	35749434	.	A	G	.	.	MAF_USDA=1.176
NC_035082.1	35749529	.	C	A	.	.	MAF_INRAE=3.165;MAF_USDA=5.738
NC_035082.1	35749580	.	A	G	.	.	MAF_USDA=7.059
NC_035082.1	35749596	.	G	T	.	.	MAF_INRAE=2.5;MAF_USDA=3.279
NC_035082.1	35749631	.	G	A	.	.	MAF_USDA=1.639
NC_035082.1	35749725	.	G	T	.	.	MAF_USDA=5.0
NC_035082.1	35749733	.	A	G	.	.	MAF_INRAE=15.19;MAF_USDA=11.176
NC_035082.1	35749778	.	G	C	.	.	MAF_INRAE=8.333;MAF_USDA=4.167
NC_035082.1	35749844	.	T	A	.	.	MAF_INRAE=13.924;MAF_USDA=8.824
NC_035082.1	35749881	.	C	T	.	.	MAF_INRAE=21.519;MAF_USDA=25.882
NC_035082.1	35749892	.	A	G	.	.	MAF_INRAE=21.519;MAF_USDA=25.882
NC_035082.1	35749901	.	A	G	.	.	MAF_USDA=2.083
NC_035082.1	35750042	.	T	A	.	.	MAF_USDA=10.656
NC_035082.1	35750046	.	G	C	.	.	MAF_INRAE=6.962;MAF_USDA=7.647
NC_035082.1	35750135	.	C	T	.	.	MAF_INRAE=22.152;MAF_USDA=25.882
NC_035082.1	35750218	.	T	G	.	.	MAF_USDA=14.583
NC_035082.1	35750317	.	T	C	.	.	MAF_INRAE=28.481;MAF_USDA=24.118
NC_035082.1	35750377	.	G	T	.	.	MAF_INRAE=6.962;MAF_USDA=14.706
NC_035082.1	35750453	.	G	A	.	.	MAF_INRAE=20.886;MAF_USDA=20.588
NC_035082.1	35750466	.	G	A	.	.	MAF_USDA=2.083
NC_035082.1	35750528	.	A	C,*	.	.	MAF_INRAE=5.263;MAF_USDA=43.976
NC_035082.1	35750685	.	A	T	.	.	MAF_USDA=2.083
NC_035082.1	35750686	.	C	T	.	.	MAF_USDA=2.459
NC_035082.1	35750690	.	A	G	.	.	MAF_USDA=1.639
NC_035082.1	35750708	.	T	G	.	.	MAF_USDA=12.941
NC_035082.1	35750730	.	G	T	.	.	MAF_INRAE=21.519;MAF_USDA=20.588
NC_035082.1	35750768	.	ACAAAATTAAA	ACAAAATTAAC	.	.	MAF_USDA=35.417
NC_035082.1	35750836	.	A	G	.	.	MAF_USDA=4.918
NC_035082.1	35750845	.	G	A	.	.	MAF_INRAE=20.886;MAF_USDA=20.588
NC_035082.1	35750860	.	T	C	.	.	MAF_USDA=6.471
NC_035082.1	35750869	.	T	C	.	.	MAF_INRAE=20.886;MAF_USDA=23.77
NC_035082.1	35750936	.	T	C	.	.	MAF_USDA=5.738
NC_035082.1	35750949	.	A	T	.	.	MAF_USDA=1.639
NC_035082.1	35750956	.	G	T	.	.	MAF_INRAE=39.241;MAF_USDA=1.765
NC_035082.1	35751085	.	C	G	.	.	MAF_INRAE=20.886;MAF_USDA=19.412
NC_035082.1	35751553	.	C	A	.	.	MAF_USDA=33.333
NC_035082.1	35751558	.	T	C	.	.	MAF_USDA=2.083
NC_035082.1	35751632	.	G	C	.	.	MAF_USDA=3.279
NC_035082.1	35751642	.	A	G	.	.	MAF_USDA=16.667
NC_035082.1	35751648	.	A	G	.	.	MAF_INRAE=20.886;MAF_USDA=14.706
NC_035082.1	35751788	.	A	C	.	.	MAF_USDA=2.459
NC_035082.1	35751917	.	C	A	.	.	MAF_USDA=7.059
NC_035082.1	35751964	.	G	T	.	.	MAF_USDA=5.738
NC_035082.1	35752135	.	A	C	.	.	MAF_INRAE=3.165;MAF_USDA=6.471
NC_035082.1	35752152	.	A	C	.	.	MAF_INRAE=5.0;MAF_USDA=3.529
NC_035082.1	35752372	.	A	C	.	.	MAF_INRAE=5.263;MAF_USDA=4.098
NC_035082.1	35752383	.	A	G	.	.	MAF_USDA=27.059
NC_035082.1	35752384	.	G	A	.	.	MAF_INRAE=40.0;MAF_USDA=17.647
NC_035082.1	35752468	.	T	C	.	.	MAF_INRAE=3.165
NC_035082.1	35752470	.	C	T	.	.	MAF_USDA=1.639
NC_035082.1	35752483	.	G	A	.	.	MAF_USDA=5.738
NC_035082.1	35752498	.	C	A	.	.	MAF_USDA=2.459
NC_035082.1	35752627	.	G	A	.	.	MAF_INRAE=21.053;MAF_USDA=4.098
NC_035082.1	35752646	.	G	C	.	.	MAF_INRAE=13.924;MAF_USDA=10.0
NC_035082.1	35752704	.	A	G	.	.	MAF_INRAE=5.833;MAF_USDA=46.471
NC_035082.1	35752764	.	G	T	.	.	MAF_INRAE=3.165;MAF_USDA=7.059
NC_035082.1	35752779	.	C	T	.	.	MAF_USDA=7.059
NC_035082.1	35752796	.	A	G	.	.	MAF_INRAE=21.519;MAF_USDA=14.118
NC_035082.1	35752827	.	G	A	.	.	MAF_INRAE=3.165;MAF_USDA=7.059
NC_035082.1	35752923	.	G	A	.	.	MAF_USDA=12.5
NC_035082.1	35752927	.	C	T	.	.	MAF_INRAE=9.167
NC_035082.1	35752928	.	T	C	.	.	MAF_INRAE=9.167
NC_035082.1	35752963	.	T	C	.	.	MAF_USDA=16.667
NC_035082.1	35752965	.	C	T	.	.	MAF_INRAE=5.0;MAF_USDA=16.667
NC_035082.1	35752975	.	A	C	.	.	MAF_INRAE=1.667;MAF_USDA=14.583
NC_035082.1	35753056	.	G	A	.	.	MAF_USDA=2.459
NC_035082.1	35753091	.	G	A	.	.	MAF_USDA=4.918
NC_035082.1	35753099	.	T	G	.	.	MAF_USDA=2.459
NC_035082.1	35753157	.	C	A	.	.	MAF_INRAE=16.456;MAF_USDA=8.235
NC_035082.1	35753169	.	G	T	.	.	MAF_INRAE=31.667;MAF_USDA=24.118
NC_035082.1	35753173	.	T	C	.	.	MAF_INRAE=31.667;MAF_USDA=24.118
NC_035082.1	35753396	.	G	A	.	.	MAF_USDA=4.098
NC_035082.1	35753455	.	G	A	.	.	MAF_USDA=3.529
NC_035082.1	35753465	.	C	A	.	.	MAF_INRAE=13.924;MAF_USDA=8.824
NC_035082.1	35753505	.	G	A	.	.	MAF_USDA=2.459
NC_035082.1	35753547	.	A	G	.	.	MAF_USDA=6.471
NC_035082.1	35753551	.	C	T	.	.	MAF_INRAE=35.443;MAF_USDA=25.882
NC_035082.1	35753589	.	C	G	.	.	MAF_INRAE=2.5;MAF_USDA=5.294
NC_035082.1	35753800	.	T	C	.	.	MAF_USDA=25.882
NC_035082.1	35753813	.	G	T	.	.	MAF_USDA=2.459
NC_035082.1	35753864	.	T	A	.	.	MAF_INRAE=35.443;MAF_USDA=35.417
NC_035082.1	35753991	.	G	T	.	.	MAF_USDA=2.083
NC_035082.1	35753996	.	T	C	.	.	MAF_USDA=16.667
NC_035082.1	35754000	.	C	G	.	.	MAF_INRAE=38.608;MAF_USDA=1.176
NC_035082.1	35754084	.	C	G	.	.	MAF_INRAE=2.5;MAF_USDA=3.279
NC_035082.1	35754091	.	C	A	.	.	MAF_INRAE=13.291
NC_035082.1	35754107	.	G	A	.	.	MAF_INRAE=2.5;MAF_USDA=3.279
NC_035082.1	35754184	.	T	C	.	.	MAF_INRAE=7.595;MAF_USDA=46.471
NC_035082.1	35754232	.	A	G	.	.	MAF_INRAE=34.81;MAF_USDA=24.706
NC_035082.1	35754289	.	G	A	.	.	MAF_USDA=10.417
NC_035082.1	35754290	.	A	G	.	.	MAF_USDA=10.417
NC_035082.1	35754294	.	C	T	.	.	MAF_USDA=4.918
NC_035082.1	35754353	.	A	C	.	.	MAF_INRAE=18.421;MAF_USDA=34.783
NC_035082.1	35754354	.	G	A	.	.	MAF_USDA=34.783
NC_035082.1	35754401	.	C	T	.	.	MAF_INRAE=2.5;MAF_USDA=5.357
NC_035082.1	35754503	.	G	C	.	.	MAF_USDA=8.929
NC_035082.1	35754542	.	T	C	.	.	MAF_USDA=28.571
NC_035082.1	35754637	.	G	A	.	.	MAF_USDA=4.167
NC_035082.1	35757027	.	T	C	.	.	MAF_USDA=3.529
NC_035082.1	35757085	.	C	T	.	.	MAF_USDA=5.738
NC_035082.1	35757303	.	A	T	.	.	MAF_USDA=3.279
NC_035082.1	35757316	.	C	A	.	.	MAF_INRAE=39.241;MAF_USDA=23.529
NC_035082.1	35757323	.	T	A	.	.	MAF_INRAE=21.519;MAF_USDA=16.471
NC_035082.1	35757324	.	T	A	.	.	MAF_USDA=30.588
NC_035082.1	35757413	.	T	C	.	.	MAF_INRAE=2.5;MAF_USDA=3.279
NC_035082.1	35757432	.	T	C	.	.	MAF_USDA=2.083
NC_035082.1	35757437	.	C	T	.	.	MAF_INRAE=13.924;MAF_USDA=8.824
NC_035082.1	35757440	.	G	A	.	.	MAF_INRAE=10.0;MAF_USDA=8.824
NC_035082.1	35757472	.	T	C	.	.	MAF_INRAE=35.443;MAF_USDA=24.706
NC_035082.1	35757577	.	T	G	.	.	MAF_INRAE=38.608;MAF_USDA=1.765
NC_035082.1	35757644	.	G	A	.	.	MAF_USDA=9.836
NC_035082.1	35757711	.	T	C	.	.	MAF_INRAE=3.165
NC_035082.1	35757858	.	T	C	.	.	MAF_INRAE=5.0;MAF_USDA=3.529
NC_035082.1	35757859	.	A	T	.	.	MAF_INRAE=5.0;MAF_USDA=3.529
NC_035082.1	35757884	.	C	G	.	.	MAF_USDA=5.738
NC_035082.1	35757942	.	C	A	.	.	MAF_USDA=5.738
NC_035082.1	35757987	.	A	C	.	.	MAF_USDA=16.667
NC_035082.1	35757991	.	C	G	.	.	MAF_USDA=2.459
NC_035082.1	35758082	.	A	G	.	.	MAF_INRAE=13.291;MAF_USDA=10.588
NC_035082.1	35758112	.	G	A	.	.	MAF_INRAE=5.263;MAF_USDA=2.941
NC_035082.1	35758120	.	A	T	.	.	MAF_USDA=6.557
NC_035082.1	35758144	.	C	G	.	.	MAF_INRAE=5.0;MAF_USDA=47.059
NC_035082.1	35758222	.	G	A	.	.	MAF_INRAE=21.519;MAF_USDA=14.706
NC_035082.1	35758306	.	A	G	.	.	MAF_INRAE=5.0;MAF_USDA=45.882
NC_035082.1	35758310	.	A	G	.	.	MAF_INRAE=2.5;MAF_USDA=5.738
NC_035082.1	35758387	.	T	C	.	.	MAF_INRAE=5.0;MAF_USDA=45.882
NC_035082.1	35758391	.	C	A	.	.	MAF_INRAE=5.0;MAF_USDA=46.471
NC_035082.1	35758432	.	G	A	.	.	MAF_INRAE=16.456;MAF_USDA=10.0
NC_035082.1	35758467	.	C	T	.	.	MAF_INRAE=2.5;MAF_USDA=3.279
NC_035082.1	35758503	.	A	T	.	.	MAF_USDA=16.667
NC_035082.1	35758527	.	G	T	.	.	MAF_USDA=2.083
NC_035082.1	35758550	.	A	T	.	.	MAF_INRAE=17.089;MAF_USDA=10.0
NC_035082.1	35758586	.	CA	CC	.	.	MAF_USDA=43.75
NC_035082.1	35758587	.	A	C	.	.	MAF_INRAE=5.0;MAF_USDA=47.541
NC_035082.1	35758616	.	T	A	.	.	MAF_INRAE=5.0;MAF_USDA=46.471
NC_035082.1	35758625	.	A	T	.	.	MAF_INRAE=13.291;MAF_USDA=8.235
NC_035082.1	35758656	.	T	C	.	.	MAF_USDA=5.738
NC_035082.1	35758704	.	T	C	.	.	MAF_INRAE=5.0;MAF_USDA=46.471
NC_035082.1	35758879	.	T	C	.	.	MAF_INRAE=2.5
NC_035082.1	35759058	.	C	A	.	.	MAF_USDA=1.176
NC_035082.1	35759059	.	C	A	.	.	MAF_INRAE=5.063;MAF_USDA=11.176
NC_035082.1	35759181	.	G	A	.	.	MAF_USDA=2.083
NC_035082.1	35759227	.	G	A	.	.	MAF_INRAE=35.443;MAF_USDA=25.882
NC_035082.1	35759276	.	C	T	.	.	MAF_INRAE=35.443;MAF_USDA=25.294
NC_035082.1	35759331	.	A	T	.	.	MAF_INRAE=5.0;MAF_USDA=46.471
NC_035082.1	35759457	.	T	G	.	.	MAF_INRAE=5.0;MAF_USDA=46.471
NC_035082.1	35759478	.	T	C	.	.	MAF_INRAE=5.0;MAF_USDA=47.059
NC_035082.1	35759494	.	C	T	.	.	MAF_INRAE=2.5;MAF_USDA=3.279
NC_035082.1	35759497	.	A	G	.	.	MAF_USDA=1.765
NC_035082.1	35759513	.	C	G	.	.	MAF_USDA=1.639
NC_035082.1	35759638	.	A	G	.	.	MAF_USDA=2.083
NC_035082.1	35759655	.	G	T	.	.	MAF_USDA=4.706
NC_035082.1	35759869	.	G	A	.	.	MAF_INRAE=5.0;MAF_USDA=3.529
NC_035082.1	35759893	.	C	A	.	.	MAF_INRAE=5.263
NC_035082.1	35759937	.	C	A	.	.	MAF_INRAE=35.443;MAF_USDA=25.294
NC_035082.1	35760002	.	A	G	.	.	MAF_INRAE=5.0;MAF_USDA=45.882
NC_035082.1	35760224	.	C	T	.	.	MAF_INRAE=9.167;MAF_USDA=4.167
NC_035082.1	35760253	.	T	C	.	.	MAF_USDA=24.706
NC_035082.1	35760356	.	G	A	.	.	MAF_INRAE=22.152;MAF_USDA=19.412
NC_035082.1	35760567	.	G	T	.	.	MAF_USDA=4.706
NC_035082.1	35760594	.	T	G	.	.	MAF_USDA=2.083
NC_035082.1	35760844	.	C	A	.	.	MAF_USDA=3.529
NC_035082.1	35760901	.	C	A	.	.	MAF_USDA=3.279
NC_035082.1	35760963	.	G	T	.	.	MAF_USDA=2.459
NC_035082.1	35761041	.	T	A	.	.	MAF_INRAE=3.165;MAF_USDA=8.197
NC_035082.1	35761045	.	C	T	.	.	MAF_INRAE=39.167;MAF_USDA=23.529
NC_035082.1	35761046	.	C	T	.	.	MAF_INRAE=39.167;MAF_USDA=23.81
NC_035082.1	35761075	.	A	G	.	.	MAF_INRAE=5.0;MAF_USDA=3.529
NC_035082.1	35761166	.	G	A	.	.	MAF_INRAE=47.368;MAF_USDA=20.833
NC_035082.1	35761191	.	C	T	.	.	MAF_INRAE=2.5
NC_035082.1	35761193	.	A	T	.	.	MAF_USDA=21.176
NC_035082.1	35761194	.	T	A	.	.	MAF_USDA=21.176
NC_035082.1	35761195	.	T	A	.	.	MAF_USDA=25.882
NC_035082.1	35761208	.	A	C	.	.	MAF_INRAE=21.053;MAF_USDA=35.417
NC_035082.1	35761282	.	C	A	.	.	MAF_INRAE=20.886;MAF_USDA=18.824
NC_035082.1	35761307	.	A	G	.	.	MAF_USDA=5.294
NC_035082.1	35761407	.	A	G	.	.	MAF_USDA=5.294
NC_035082.1	35761428	.	A	C	.	.	MAF_INRAE=39.241;MAF_USDA=28.235
NC_035082.1	35761435	.	G	T	.	.	MAF_INRAE=39.241;MAF_USDA=22.353
NC_035082.1	35761546	.	C	A	.	.	MAF_INRAE=39.873;MAF_USDA=28.824
NC_035082.1	35761574	.	A	C	.	.	MAF_USDA=5.738
NC_035082.1	35761647	.	C	A	.	.	MAF_INRAE=39.241;MAF_USDA=29.412
NC_035082.1	35761765	.	A	G	.	.	MAF_USDA=3.279
NC_035082.1	35761833	.	T	A	.	.	MAF_INRAE=39.241;MAF_USDA=28.824
NC_035082.1	35761835	.	T	G	.	.	MAF_INRAE=36.667;MAF_USDA=28.824
NC_035082.1	35761849	.	G	A	.	.	MAF_USDA=5.738
NC_035082.1	35761878	.	A	G	.	.	MAF_USDA=1.639
NC_035082.1	35761882	.	T	C	.	.	MAF_USDA=7.377
NC_035082.1	35761953	.	A	T	.	.	MAF_INRAE=2.5
NC_035082.1	35762169	.	T	C	.	.	MAF_INRAE=5.0;MAF_USDA=3.529
NC_035082.1	35762175	.	C	T	.	.	MAF_INRAE=5.0;MAF_USDA=4.118
NC_035082.1	35762251	.	C	A	.	.	MAF_INRAE=34.177;MAF_USDA=25.882
NC_035082.1	35762360	.	T	G	.	.	MAF_USDA=33.929
NC_035082.1	35762424	.	G	T	.	.	MAF_USDA=2.459
NC_035082.1	35762482	.	T	G	.	.	MAF_INRAE=39.241;MAF_USDA=24.706
NC_035082.1	35762498	.	T	G	.	.	MAF_USDA=9.836
NC_035082.1	35762528	.	A	C	.	.	MAF_USDA=4.706
NC_035082.1	35762711	.	G	A	.	.	MAF_INRAE=5.0;MAF_USDA=45.882
NC_035082.1	35762800	.	T	A	.	.	MAF_USDA=2.083
NC_035082.1	35763154	.	G	A	.	.	MAF_INRAE=5.263;MAF_USDA=6.25
NC_035082.1	35763221	.	T	G	.	.	MAF_USDA=10.0
NC_035082.1	35763361	.	G	T	.	.	MAF_USDA=33.333
NC_035082.1	35764416	.	C	A	.	.	MAF_INRAE=21.053;MAF_USDA=8.929
NC_035082.1	35764647	.	AAGAGAGAGAGAGAGAGA	AAGAGAGAGAGAGAGAGC	.	.	MAF_USDA=4.167
NC_035082.1	35765029	.	C	A	.	.	MAF_INRAE=22.785;MAF_USDA=14.706
NC_035082.1	35765074	.	C	T	.	.	MAF_INRAE=37.975;MAF_USDA=35.882
NC_035082.1	35765120	.	C	A	.	.	MAF_INRAE=2.5
NC_035082.1	35765234	.	G	C	.	.	MAF_USDA=3.279
NC_035082.1	35765322	.	A	C	.	.	MAF_USDA=9.836
NC_035082.1	35765370	.	A	G	.	.	MAF_USDA=1.639
NC_035082.1	35765532	.	A	G	.	.	MAF_USDA=5.738
NC_035082.1	35765714	.	G	T	.	.	MAF_INRAE=3.165;MAF_USDA=5.738
NC_035082.1	35765785	.	G	A	.	.	MAF_USDA=2.459
NC_035082.1	35765786	.	G	C	.	.	MAF_USDA=2.459
NC_035082.1	35767626	.	G	A	.	.	MAF_USDA=4.918
NC_035082.1	35767674	.	A	C	.	.	MAF_INRAE=36.842
NC_035082.1	35767677	.	T	G	.	.	MAF_INRAE=18.987;MAF_USDA=24.096
NC_035082.1	35767700	.	T	A	.	.	MAF_INRAE=20.886
NC_035082.1	35767728	.	G	A	.	.	MAF_INRAE=12.025;MAF_USDA=32.738
NC_035082.1	35767738	.	C	T	.	.	MAF_INRAE=15.823
NC_035082.1	35767756	.	T	C	.	.	MAF_INRAE=15.789
NC_035082.1	35767767	.	A	G	.	.	MAF_INRAE=29.747;MAF_USDA=44.512
NC_035082.1	35767793	.	T	A	.	.	MAF_INRAE=6.962;MAF_USDA=14.167
NC_035082.1	35767829	.	T	G	.	.	MAF_USDA=9.412
NC_035082.1	35767849	.	T	A	.	.	MAF_USDA=3.279
NC_035082.1	35767861	.	T	A	.	.	MAF_USDA=9.016
NC_035082.1	35768079	.	G	A	.	.	MAF_USDA=6.557
NC_035082.1	35768082	.	G	C	.	.	MAF_USDA=6.557
NC_035082.1	35768086	.	G	C	.	.	MAF_INRAE=17.089;MAF_USDA=11.176
NC_035082.1	35768123	.	G	A	.	.	MAF_INRAE=22.152;MAF_USDA=33.529
NC_035082.1	35768197	.	G	T	.	.	MAF_INRAE=17.089;MAF_USDA=22.353
NC_035082.1	35768198	.	G	T	.	.	MAF_INRAE=15.833;MAF_USDA=22.353
NC_035082.1	35768223	.	G	A	.	.	MAF_USDA=2.083
NC_035082.1	35768316	.	G	A	.	.	MAF_USDA=17.059
NC_035082.1	35768455	.	C	A	.	.	MAF_INRAE=17.089;MAF_USDA=39.412
NC_035082.1	35768460	.	T	G	.	.	MAF_INRAE=44.304;MAF_USDA=47.647
NC_035082.1	35768463	.	C	T	.	.	MAF_INRAE=41.667;MAF_USDA=47.059
NC_035082.1	35768525	.	G	T	.	.	MAF_USDA=4.706
NC_035082.1	35768542	.	G	T	.	.	MAF_USDA=5.738
NC_035082.1	35768631	.	A	C	.	.	MAF_INRAE=22.785;MAF_USDA=10.417
NC_035082.1	35768632	.	C	T	.	.	MAF_INRAE=20.0;MAF_USDA=10.417
NC_035082.1	35768645	.	C	A	.	.	MAF_INRAE=13.291
NC_035082.1	35768682	.	T	A	.	.	MAF_USDA=1.176
NC_035082.1	35768726	.	G	A	.	.	MAF_INRAE=5.263;MAF_USDA=4.918
NC_035082.1	35768817	.	G	A	.	.	MAF_USDA=4.918
NC_035082.1	35768875	.	G	T	.	.	MAF_USDA=5.738
NC_035082.1	35768880	.	T	C	.	.	MAF_INRAE=45.57;MAF_USDA=6.471
NC_035082.1	35768914	.	G	A	.	.	MAF_INRAE=5.263
NC_035082.1	35768923	.	C	T	.	.	MAF_USDA=3.279
NC_035082.1	35768934	.	C	A	.	.	MAF_USDA=5.738
NC_035082.1	35769012	.	G	T	.	.	MAF_USDA=2.459
NC_035082.1	35769034	.	G	C	.	.	MAF_USDA=2.083
NC_035082.1	35769103	.	T	A	.	.	MAF_INRAE=38.608;MAF_USDA=8.824
NC_035082.1	35769174	.	A	T	.	.	MAF_USDA=11.475
NC_035082.1	35769254	.	A	T	.	.	MAF_USDA=5.882
NC_035082.1	35769316	.	C	A	.	.	MAF_USDA=28.814
NC_035082.1	35769475	.	G	T	.	.	MAF_USDA=2.542
NC_035082.1	35769598	.	C	T	.	.	MAF_USDA=2.542
NC_035082.1	35769688	.	C	T	.	.	MAF_USDA=4.167
NC_035082.1	35769815	.	C	T	.	.	MAF_USDA=5.294
NC_035082.1	35770014	.	G	A	.	.	MAF_INRAE=22.152;MAF_USDA=15.882
NC_035082.1	35770160	.	A	T	.	.	MAF_INRAE=10.759;MAF_USDA=16.471
NC_035082.1	35770163	.	A	T	.	.	MAF_INRAE=21.053;MAF_USDA=8.197
NC_035082.1	35770184	.	C	A	.	.	MAF_INRAE=20.253;MAF_USDA=31.25
NC_035082.1	35770297	.	G	A	.	.	MAF_INRAE=21.519;MAF_USDA=14.118
NC_035082.1	35770396	.	C	T	.	.	MAF_USDA=14.583
NC_035082.1	35770745	.	C	T	.	.	MAF_INRAE=10.759;MAF_USDA=6.471
NC_035082.1	35770789	.	C	T	.	.	MAF_USDA=2.353
NC_035082.1	35770796	.	C	T	.	.	MAF_USDA=6.557
NC_035082.1	35770875	.	G	A	.	.	MAF_USDA=2.083
NC_035082.1	35770911	.	A	C	.	.	MAF_USDA=6.557
NC_035082.1	35770927	.	A	G	.	.	MAF_USDA=6.557
NC_035082.1	35770948	.	G	T	.	.	MAF_INRAE=42.5
NC_035082.1	35770970	.	T	C	.	.	MAF_INRAE=21.519;MAF_USDA=18.235
NC_035082.1	35771116	.	A	G	.	.	MAF_INRAE=21.519;MAF_USDA=18.235
NC_035082.1	35771153	.	T	C	.	.	MAF_INRAE=21.519;MAF_USDA=19.412
NC_035082.1	35771181	.	C	T	.	.	MAF_INRAE=11.392;MAF_USDA=6.471
NC_035082.1	35771213	.	C	G	.	.	MAF_INRAE=21.667
NC_035082.1	35771236	.	C	T	.	.	MAF_INRAE=21.519;MAF_USDA=14.118
NC_035082.1	35771310	.	C	T	.	.	MAF_USDA=35.417
NC_035082.1	35773350	.	C	T	.	.	MAF_USDA=1.639
NC_035082.1	35777876	.	C	G	.	.	MAF_USDA=6.557
NC_035082.1	35777913	.	T	C	.	.	MAF_USDA=5.738
NC_035082.1	35777960	.	T	A	.	.	MAF_USDA=2.459
NC_035082.1	35778105	.	G	A	.	.	MAF_INRAE=4.167
NC_035082.1	35778109	.	G	A	.	.	MAF_INRAE=44.937;MAF_USDA=15.882
NC_035082.1	35778125	.	T	A	.	.	MAF_INRAE=10.759;MAF_USDA=8.235
NC_035082.1	35778237	.	G	A	.	.	MAF_INRAE=2.5
NC_035082.1	35778299	.	G	T	.	.	MAF_INRAE=44.304;MAF_USDA=29.412
NC_035082.1	35778300	.	C	T	.	.	MAF_INRAE=3.165;MAF_USDA=4.918
NC_035082.1	35778320	.	A	T	.	.	MAF_USDA=2.459
NC_035082.1	35778380	.	G	A	.	.	MAF_INRAE=5.263;MAF_USDA=12.941
NC_035082.1	35778405	.	A	G	.	.	MAF_INRAE=3.797;MAF_USDA=9.412
NC_035082.1	35778409	.	G	T	.	.	MAF_USDA=5.738
NC_035082.1	35778418	.	A	C	.	.	MAF_INRAE=3.797;MAF_USDA=23.529
NC_035082.1	35778430	.	A	T	.	.	MAF_INRAE=27.215;MAF_USDA=35.882
NC_035082.1	35778435	.	T	G	.	.	MAF_USDA=2.941
NC_035082.1	35778465	.	G	A	.	.	MAF_INRAE=39.241;MAF_USDA=38.824
NC_035082.1	35778481	.	C	A	.	.	MAF_USDA=7.059
NC_035082.1	35778505	.	G	A	.	.	MAF_INRAE=20.886;MAF_USDA=15.294
NC_035082.1	35778549	.	C	A	.	.	MAF_USDA=5.738
NC_035082.1	35778550	.	A	T	.	.	MAF_INRAE=12.658;MAF_USDA=21.176
NC_035082.1	35778630	.	A	C	.	.	MAF_INRAE=2.5
NC_035082.1	35778700	.	C	A	.	.	MAF_USDA=16.667
NC_035082.1	35778762	.	A	C	.	.	MAF_INRAE=5.263;MAF_USDA=11.765
NC_035082.1	35778824	.	A	C	.	.	MAF_USDA=16.667
NC_035082.1	35778885	.	G	A	.	.	MAF_USDA=16.667
NC_035082.1	35778901	.	A	G	.	.	MAF_INRAE=15.789
NC_035082.1	35780264	.	G	A	.	.	MAF_USDA=14.583
NC_035082.1	35780294	.	T	A	.	.	MAF_USDA=5.882
NC_035082.1	35780758	.	C	T	.	.	MAF_USDA=2.353
NC_035082.1	35780957	.	A	G	.	.	MAF_USDA=14.706
NC_035082.1	35780991	.	G	T	.	.	MAF_USDA=5.738
NC_035082.1	35781190	.	C	T	.	.	MAF_INRAE=37.342;MAF_USDA=14.118
NC_035082.1	35781439	.	G	T	.	.	MAF_USDA=2.459
NC_035082.1	35781519	.	C	T	.	.	MAF_USDA=3.279
NC_035082.1	35781574	.	A	C	.	.	MAF_USDA=2.459
NC_035082.1	35781606	.	G	T	.	.	MAF_INRAE=5.263;MAF_USDA=4.918
NC_035082.1	35781729	.	C	A	.	.	MAF_INRAE=5.263;MAF_USDA=14.583
NC_035082.1	35781785	.	G	A	.	.	MAF_INRAE=15.789
NC_035082.1	35781865	.	A	C	.	.	MAF_INRAE=18.987;MAF_USDA=25.294
NC_035082.1	35781885	.	A	C	.	.	MAF_INRAE=38.608;MAF_USDA=4.706
NC_035082.1	35781981	.	T	C	.	.	MAF_INRAE=10.833
NC_035082.1	35782047	.	G	A	.	.	MAF_USDA=2.5
NC_035082.1	35782091	.	G	A	.	.	MAF_USDA=5.738
NC_035082.1	35783159	.	T	C	.	.	MAF_INRAE=21.053;MAF_USDA=9.756
NC_035082.1	35783224	.	C	T	.	.	MAF_USDA=1.667
NC_035082.1	35783260	.	C	A	.	.	MAF_USDA=2.459
NC_035082.1	35783403	.	T	G	.	.	MAF_INRAE=4.43;MAF_USDA=10.588
NC_035082.1	35783482	.	A	C	.	.	MAF_USDA=1.176
NC_035082.1	35783491	.	T	C	.	.	MAF_USDA=6.25
NC_035082.1	35783525	.	G	T	.	.	MAF_USDA=5.738
NC_035082.1	35783656	.	T	C	.	.	MAF_USDA=2.083
NC_035082.1	35783730	.	T	C	.	.	MAF_INRAE=30.38;MAF_USDA=28.235
NC_035082.1	35783785	.	G	T	.	.	MAF_USDA=2.083
NC_035082.1	35783795	.	G	T	.	.	MAF_INRAE=6.962;MAF_USDA=10.588
NC_035082.1	35783849	.	T	A	.	.	MAF_USDA=2.459
NC_035082.1	35783907	.	T	A	.	.	MAF_USDA=2.941
NC_035082.1	35783974	.	A	C	.	.	MAF_USDA=1.639
NC_035082.1	35784001	.	G	A	.	.	MAF_USDA=4.167
NC_035082.1	35784013	.	T	C	.	.	MAF_USDA=4.118
NC_035082.1	35784042	.	A	T	.	.	MAF_USDA=2.083
NC_035082.1	35784046	.	A	G	.	.	MAF_USDA=1.639
NC_035082.1	35784050	.	A	T	.	.	MAF_USDA=1.639
NC_035082.1	35784057	.	A	G	.	.	MAF_USDA=1.667
NC_035082.1	35784124	.	T	C	.	.	MAF_USDA=6.25
NC_035082.1	35784190	.	C	A	.	.	MAF_USDA=1.724
NC_035082.1	35784340	.	G	A	.	.	MAF_USDA=21.765
NC_035082.1	35784373	.	G	T	.	.	MAF_INRAE=5.0;MAF_USDA=7.059
NC_035082.1	35784386	.	A	G	.	.	MAF_USDA=1.639
NC_035082.1	35784448	.	A	G	.	.	MAF_USDA=5.738
NC_035082.1	35784919	.	G	C	.	.	MAF_USDA=2.083
NC_035082.1	35785229	.	G	T	.	.	MAF_USDA=16.667
NC_035082.1	35785237	.	G	A	.	.	MAF_INRAE=2.5;MAF_USDA=2.459
NC_035082.1	35785280	.	T	G	.	.	MAF_INRAE=22.152;MAF_USDA=14.706
NC_035082.1	35785327	.	A	C	.	.	MAF_USDA=1.639
NC_035082.1	35785347	.	A	T	.	.	MAF_INRAE=21.519;MAF_USDA=14.118
NC_035082.1	35785423	.	C	T	.	.	MAF_USDA=2.459
NC_035082.1	35785424	.	G	A	.	.	MAF_USDA=2.941
NC_035082.1	35785509	.	G	T	.	.	MAF_INRAE=20.886;MAF_USDA=14.118
NC_035082.1	35785516	.	G	A	.	.	MAF_USDA=4.118
NC_035082.1	35785527	.	G	T	.	.	MAF_USDA=1.176
NC_035082.1	35785615	.	C	T	.	.	MAF_INRAE=21.667;MAF_USDA=14.706
NC_035082.1	35785635	.	A	T	.	.	MAF_USDA=14.706
NC_035082.1	35785645	.	T	A	.	.	MAF_INRAE=9.167;MAF_USDA=4.167
NC_035082.1	35785666	.	T	C	.	.	MAF_INRAE=21.667;MAF_USDA=14.118
NC_035082.1	35785678	.	T	C	.	.	MAF_INRAE=6.962;MAF_USDA=11.176
NC_035082.1	35785686	.	A	G	.	.	MAF_INRAE=20.886;MAF_USDA=14.118
NC_035082.1	35785694	.	A	T	.	.	MAF_INRAE=2.5
NC_035082.1	35785696	.	A	C	.	.	MAF_INRAE=2.5
NC_035082.1	35785719	.	G	A	.	.	MAF_INRAE=21.519;MAF_USDA=14.706
NC_035082.1	35785874	.	G	C	.	.	MAF_USDA=3.279
NC_035082.1	35785894	.	C	T	.	.	MAF_INRAE=20.253;MAF_USDA=14.118
NC_035082.1	35785916	.	C	T	.	.	MAF_USDA=13.529
NC_035082.1	35785918	.	G	A	.	.	MAF_INRAE=3.333;MAF_USDA=8.824
NC_035082.1	35785942	.	T	C	.	.	MAF_INRAE=21.519;MAF_USDA=14.706
NC_035082.1	35785971	.	C	T	.	.	MAF_INRAE=20.886;MAF_USDA=15.294
NC_035082.1	35785974	.	T	G	.	.	MAF_USDA=4.918
NC_035082.1	35786051	.	C	G	.	.	MAF_INRAE=25.949
NC_035082.1	35786112	.	A	G	.	.	MAF_USDA=14.286
NC_035082.1	35786135	.	A	G	.	.	MAF_USDA=1.639
NC_035082.1	35786153	.	T	C	.	.	MAF_USDA=1.639
NC_035082.1	35786178	.	C	T	.	.	MAF_INRAE=29.167;MAF_USDA=24.706
NC_035082.1	35786199	.	C	T	.	.	MAF_USDA=1.639
NC_035082.1	35786227	.	G	A	.	.	MAF_USDA=4.706
NC_035082.1	35786233	.	T	G	.	.	MAF_INRAE=5.263;MAF_USDA=4.098
NC_035082.1	35786235	.	A	G	.	.	MAF_INRAE=15.833;MAF_USDA=6.471
NC_035082.1	35786256	.	G	C	.	.	MAF_INRAE=5.263;MAF_USDA=4.918
NC_035082.1	35786301	.	C	T	.	.	MAF_INRAE=20.886;MAF_USDA=22.941
NC_035082.1	35786346	.	A	C	.	.	MAF_INRAE=21.519;MAF_USDA=14.706
NC_035082.1	35786349	.	G	T	.	.	MAF_INRAE=21.667;MAF_USDA=14.118
NC_035082.1	35786404	.	T	C	.	.	MAF_INRAE=21.519;MAF_USDA=14.706
NC_035082.1	35786436	.	A	T	.	.	MAF_INRAE=34.177;MAF_USDA=28.235
NC_035082.1	35786437	.	A	T	.	.	MAF_INRAE=38.333;MAF_USDA=20.0
NC_035082.1	35786446	.	T	C	.	.	MAF_INRAE=31.646;MAF_USDA=45.294
NC_035082.1	35786514	.	C	T	.	.	MAF_USDA=1.176
NC_035082.1	35786518	.	T	C	.	.	MAF_INRAE=21.519;MAF_USDA=14.118
NC_035082.1	35786554	.	T	C	.	.	MAF_INRAE=21.519;MAF_USDA=13.529
NC_035082.1	35786570	.	A	G	.	.	MAF_USDA=18.75
NC_035082.1	35786724	.	G	A	.	.	MAF_INRAE=20.886;MAF_USDA=14.706
NC_035082.1	35786879	.	T	G	.	.	MAF_INRAE=25.833;MAF_USDA=13.529
NC_035082.1	35786953	.	C	T	.	.	MAF_INRAE=21.519;MAF_USDA=15.294
NC_035082.1	35787006	.	A	G	.	.	MAF_INRAE=20.886;MAF_USDA=14.706
NC_035082.1	35787209	.	T	A	.	.	MAF_USDA=5.882
NC_035082.1	35787217	.	A	G	.	.	MAF_INRAE=21.053;MAF_USDA=14.706
NC_035082.1	35787221	.	G	A	.	.	MAF_USDA=1.176
NC_035082.1	35787241	.	T	C	.	.	MAF_INRAE=21.053;MAF_USDA=14.118
NC_035082.1	35787272	.	C	A	.	.	MAF_USDA=1.639
NC_035082.1	35787306	.	T	G	.	.	MAF_INRAE=21.053;MAF_USDA=15.294
NC_035082.1	35787311	.	C	A	.	.	MAF_INRAE=21.053;MAF_USDA=18.824
NC_035082.1	35787321	.	C	A	.	.	MAF_USDA=5.738
NC_035082.1	35787332	.	A	G	.	.	MAF_INRAE=20.253;MAF_USDA=14.118
NC_035082.1	35788616	.	C	A	.	.	MAF_INRAE=47.368;MAF_USDA=18.75
NC_035082.1	35788617	.	A	T	.	.	MAF_USDA=18.75
NC_035082.1	35788668	.	C	T	.	.	MAF_USDA=1.22
NC_035082.1	35788758	.	T	A	.	.	MAF_USDA=2.083
NC_035082.1	35788759	.	G	T	.	.	MAF_USDA=2.083
NC_035082.1	35788777	.	T	C	.	.	MAF_USDA=36.145
NC_035082.1	35788778	.	G	A	.	.	MAF_USDA=3.39
NC_035082.1	35788811	.	A	C	.	.	MAF_USDA=35.366
NC_035082.1	35788815	.	C	G	.	.	MAF_USDA=23.171
NC_035082.1	35789822	.	G	A	.	.	MAF_USDA=3.279
NC_035082.1	35789840	.	G	A	.	.	MAF_USDA=2.459
NC_035082.1	35789842	.	C	T	.	.	MAF_USDA=4.918
NC_035082.1	35789911	.	T	C	.	.	MAF_USDA=23.529
NC_035082.1	35789927	.	T	G	.	.	MAF_USDA=23.214
NC_035082.1	35789939	.	C	T	.	.	MAF_USDA=21.176
NC_035082.1	35789942	.	C	T	.	.	MAF_USDA=9.836
NC_035082.1	35789945	.	G	T	.	.	MAF_USDA=4.918
NC_035082.1	35790287	.	A	G	.	.	MAF_INRAE=20.886;MAF_USDA=17.857
NC_035082.1	35790293	.	G	C	.	.	MAF_USDA=1.667
NC_035082.1	35790337	.	G	A	.	.	MAF_USDA=1.176
NC_035082.1	35790424	.	C	A	.	.	MAF_USDA=2.459
NC_035082.1	35790504	.	T	G	.	.	MAF_INRAE=15.833
NC_035082.1	35790671	.	C	G	.	.	MAF_INRAE=10.526;MAF_USDA=14.754
NC_035082.1	35790721	.	A	G	.	.	MAF_INRAE=8.861;MAF_USDA=5.294
NC_035082.1	35790780	.	G	C	.	.	MAF_INRAE=44.167
NC_035082.1	35790782	.	G	C	.	.	MAF_INRAE=3.333
NC_035082.1	35790915	.	G	A	.	.	MAF_USDA=3.279
NC_035082.1	35790945	.	G	A	.	.	MAF_INRAE=10.127;MAF_USDA=4.706
NC_035082.1	35791000	.	C	T	.	.	MAF_USDA=3.279
NC_035082.1	35791124	.	C	T	.	.	MAF_USDA=2.083
NC_035082.1	35791364	.	G	A	.	.	MAF_USDA=27.083
NC_035082.1	35792186	.	G	T	.	.	MAF_USDA=1.724
NC_035082.1	35792187	.	A	T	.	.	MAF_USDA=1.724
NC_035082.1	35792206	.	C	T	.	.	MAF_USDA=33.333
NC_035082.1	35792229	.	T	G	.	.	MAF_INRAE=5.263;MAF_USDA=6.25
NC_035082.1	35792234	.	C	T	.	.	MAF_INRAE=31.579;MAF_USDA=33.333
NC_035082.1	35793155	.	T	C	.	.	MAF_USDA=25.294
NC_035082.1	35793165	.	A	C	.	.	MAF_USDA=1.176
NC_035082.1	35797816	.	C	A	.	.	MAF_USDA=4.706
NC_035082.1	35797859	.	G	T	.	.	MAF_USDA=17.647
NC_035082.1	35797873	.	T	G	.	.	MAF_USDA=37.5
NC_035082.1	35797882	.	T	C	.	.	MAF_USDA=5.882
NC_035082.1	35797904	.	T	A	.	.	MAF_USDA=5.882
NC_035082.1	35797910	.	T	A	.	.	MAF_USDA=7.377
NC_035082.1	35797934	.	C	T	.	.	MAF_USDA=2.459
NC_035082.1	35798031	.	A	G	.	.	MAF_INRAE=43.671;MAF_USDA=19.048
NC_035082.1	35798110	.	T	A	.	.	MAF_INRAE=16.667
NC_035082.1	35798170	.	A	G	.	.	MAF_INRAE=22.785
NC_035082.1	35798171	.	T	G	.	.	MAF_INRAE=45.833;MAF_USDA=45.833
NC_035082.1	35798186	.	G	A	.	.	MAF_USDA=5.738
NC_035082.1	35798188	.	A	C	.	.	MAF_INRAE=28.333;MAF_USDA=5.882
NC_035082.1	35798192	.	A	G	.	.	MAF_INRAE=28.333
NC_035082.1	35798236	.	A	G	.	.	MAF_USDA=10.0
NC_035082.1	35798270	.	C	T	.	.	MAF_USDA=5.738
NC_035082.1	35798325	.	T	A	.	.	MAF_INRAE=15.789
NC_035082.1	35798361	.	C	T	.	.	MAF_INRAE=22.152
NC_035082.1	35798363	.	C	A	.	.	MAF_USDA=4.918
NC_035082.1	35798387	.	A	T	.	.	MAF_USDA=4.918
NC_035082.1	35798397	.	G	A	.	.	MAF_USDA=4.918
NC_035082.1	35798422	.	G	A	.	.	MAF_INRAE=25.0;MAF_USDA=5.294
NC_035082.1	35798461	.	C	T	.	.	MAF_INRAE=48.101;MAF_USDA=16.471
NC_035082.1	35798466	.	C	T	.	.	MAF_INRAE=25.833;MAF_USDA=4.118
NC_035082.1	35798561	.	G	A	.	.	MAF_USDA=14.583
NC_035082.1	35798580	.	T	C	.	.	MAF_USDA=8.235
NC_035082.1	35798582	.	G	T	.	.	MAF_USDA=8.235
NC_035082.1	35798621	.	A	T	.	.	MAF_INRAE=18.987;MAF_USDA=8.824
NC_035082.1	35798657	.	T	G	.	.	MAF_INRAE=44.304;MAF_USDA=38.824
NC_035082.1	35798682	.	G	C	.	.	MAF_INRAE=46.835;MAF_USDA=45.882
NC_035082.1	35798698	.	C	G	.	.	MAF_INRAE=26.582;MAF_USDA=43.529
NC_035082.1	35798700	.	C	A	.	.	MAF_INRAE=25.0;MAF_USDA=44.118
NC_035082.1	35798715	.	C	A	.	.	MAF_INRAE=15.823;MAF_USDA=5.882
NC_035082.1	35798729	.	C	T	.	.	MAF_INRAE=1.667;MAF_USDA=2.083
NC_035082.1	35798765	.	A	G	.	.	MAF_USDA=3.279
NC_035082.1	35798781	.	T	G	.	.	MAF_INRAE=29.747;MAF_USDA=48.824
NC_035082.1	35798850	.	A	T	.	.	MAF_INRAE=25.833
NC_035082.1	35798867	.	T	C	.	.	MAF_INRAE=26.667;MAF_USDA=8.235
NC_035082.1	35798870	.	T	A	.	.	MAF_INRAE=26.667;MAF_USDA=2.941
NC_035082.1	35798885	.	C	T	.	.	MAF_USDA=4.098
NC_035082.1	35799077	.	C	A	.	.	MAF_INRAE=24.684;MAF_USDA=28.824
NC_035082.1	35799080	.	T	G	.	.	MAF_INRAE=22.5;MAF_USDA=28.824
NC_035082.1	35799091	.	C	A	.	.	MAF_INRAE=25.833;MAF_USDA=2.353
NC_035082.1	35799103	.	T	C	.	.	MAF_USDA=3.279
NC_035082.1	35799107	.	C	T	.	.	MAF_USDA=2.459
NC_035082.1	35799119	.	G	C	.	.	MAF_USDA=5.738
NC_035082.1	35799140	.	C	T	.	.	MAF_USDA=4.098
NC_035082.1	35799169	.	T	C	.	.	MAF_INRAE=43.671;MAF_USDA=39.412
NC_035082.1	35799221	.	T	G	.	.	MAF_INRAE=42.405;MAF_USDA=37.059
NC_035082.1	35799232	.	T	A	.	.	MAF_INRAE=27.5;MAF_USDA=2.353
NC_035082.1	35799257	.	T	G	.	.	MAF_INRAE=19.167;MAF_USDA=44.118
NC_035082.1	35799272	.	C	A	.	.	MAF_INRAE=3.797;MAF_USDA=12.295
NC_035082.1	35799416	.	G	T	.	.	MAF_USDA=5.0
NC_035082.1	35799423	.	A	C	.	.	MAF_USDA=2.941
NC_035082.1	35799428	.	C	A	.	.	MAF_USDA=6.25
NC_035082.1	35799502	.	T	C	.	.	MAF_INRAE=25.833;MAF_USDA=4.167
NC_035082.1	35799527	.	A	G	.	.	MAF_USDA=10.417
NC_035082.1	35799540	.	C	T	.	.	MAF_USDA=5.738
NC_035082.1	35799586	.	A	G	.	.	MAF_INRAE=31.579;MAF_USDA=33.333
NC_035082.1	35799656	.	G	C	.	.	MAF_INRAE=42.405;MAF_USDA=37.059
NC_035082.1	35799659	.	T	G	.	.	MAF_INRAE=45.833;MAF_USDA=37.059
NC_035082.1	35799684	.	T	G	.	.	MAF_INRAE=3.165;MAF_USDA=9.836
NC_035082.1	35799703	.	A	G	.	.	MAF_USDA=15.882
NC_035082.1	35799714	.	G	A	.	.	MAF_USDA=5.0
NC_035082.1	35799863	.	A	C	.	.	MAF_INRAE=22.5
NC_035082.1	35799872	.	G	C	.	.	MAF_INRAE=22.5
NC_035082.1	35799874	.	A	G	.	.	MAF_INRAE=22.5;MAF_USDA=4.167
NC_035082.1	35799891	.	A	T	.	.	MAF_INRAE=21.667;MAF_USDA=4.167
NC_035082.1	35799897	.	A	C	.	.	MAF_INRAE=20.833;MAF_USDA=4.167
NC_035082.1	35799906	.	T	A	.	.	MAF_INRAE=3.165;MAF_USDA=12.5
NC_035082.1	35799909	.	G	A	.	.	MAF_INRAE=20.833;MAF_USDA=5.357
NC_035082.1	35799925	.	A	G	.	.	MAF_INRAE=20.833;MAF_USDA=5.357
NC_035082.1	35799928	.	A	G	.	.	MAF_INRAE=20.833;MAF_USDA=5.833
NC_035082.1	35799947	.	C	T	.	.	MAF_INRAE=21.667;MAF_USDA=4.167
NC_035082.1	35799957	.	T	G	.	.	MAF_INRAE=21.667;MAF_USDA=5.357
NC_035082.1	35799969	.	G	T	.	.	MAF_INRAE=23.418;MAF_USDA=16.071
NC_035082.1	35799987	.	T	G	.	.	MAF_USDA=4.167
NC_035082.1	35800015	.	T	G	.	.	MAF_USDA=3.333
NC_035082.1	35800045	.	C	G	.	.	MAF_INRAE=24.167;MAF_USDA=5.357
NC_035082.1	35800061	.	A	C	.	.	MAF_INRAE=24.167;MAF_USDA=5.357
NC_035082.1	35800086	.	T	G	.	.	MAF_INRAE=23.333
NC_035082.1	35800093	.	A	G	.	.	MAF_INRAE=22.5
NC_035082.1	35800095	.	A	T	.	.	MAF_USDA=5.0
NC_035082.1	35800165	.	G	A	.	.	MAF_USDA=5.294
NC_035082.1	35800210	.	G	A	.	.	MAF_USDA=2.083
NC_035082.1	35800251	.	T	G	.	.	MAF_INRAE=24.167;MAF_USDA=4.706
NC_035082.1	35800254	.	C	T	.	.	MAF_INRAE=24.167;MAF_USDA=4.706
NC_035082.1	35800259	.	G	A	.	.	MAF_INRAE=24.167;MAF_USDA=4.706
NC_035082.1	35800328	.	C	T	.	.	MAF_INRAE=26.667;MAF_USDA=6.471
NC_035082.1	35800434	.	C	T	.	.	MAF_INRAE=23.333;MAF_USDA=5.882
NC_035082.1	35800470	.	T	A	.	.	MAF_INRAE=49.367;MAF_USDA=15.882
NC_035082.1	35800536	.	C	T	.	.	MAF_USDA=3.279
NC_035082.1	35800542	.	G	A	.	.	MAF_INRAE=25.0;MAF_USDA=6.471
NC_035082.1	35800641	.	T	G	.	.	MAF_INRAE=24.684;MAF_USDA=30.0
NC_035082.1	35800664	.	A	C	.	.	MAF_INRAE=24.684;MAF_USDA=30.588
NC_035082.1	35800689	.	T	A	.	.	MAF_INRAE=15.789
NC_035082.1	35800779	.	G	A	.	.	MAF_USDA=2.459
NC_035082.1	35800854	.	C	A	.	.	MAF_USDA=3.333
NC_035082.1	35800897	.	A	G	.	.	MAF_USDA=4.098
NC_035082.1	35800949	.	T	A	.	.	MAF_INRAE=24.684;MAF_USDA=30.0
NC_035082.1	35800973	.	G	A	.	.	MAF_INRAE=3.165;MAF_USDA=2.941
NC_035082.1	35801071	.	G	A	.	.	MAF_INRAE=43.671;MAF_USDA=34.118
NC_035082.1	35801072	.	T	C	.	.	MAF_INRAE=20.0
NC_035082.1	35801144	.	G	T	.	.	MAF_INRAE=25.833;MAF_USDA=2.381
NC_035082.1	35801224	.	A	T	.	.	MAF_INRAE=24.051;MAF_USDA=30.0
NC_035082.1	35801225	.	C	T	.	.	MAF_INRAE=21.667;MAF_USDA=30.0
NC_035082.1	35801226	.	G	A	.	.	MAF_INRAE=25.833;MAF_USDA=2.353
NC_035082.1	35801311	.	T	A	.	.	MAF_INRAE=24.051;MAF_USDA=30.588
NC_035082.1	35801348	.	C	A	.	.	MAF_INRAE=3.165;MAF_USDA=17.213
NC_035082.1	35801588	.	C	T	.	.	MAF_INRAE=20.833;MAF_USDA=4.167
NC_035082.1	35801601	.	A	T	.	.	MAF_INRAE=50.0
NC_035082.1	35801683	.	C	T	.	.	MAF_INRAE=41.667;MAF_USDA=45.833
NC_035082.1	35801690	.	T	C	.	.	MAF_INRAE=41.667;MAF_USDA=28.235
NC_035082.1	35801703	.	G	A	.	.	MAF_INRAE=18.333;MAF_USDA=28.824
NC_035082.1	35801722	.	G	A	.	.	MAF_INRAE=12.025
NC_035082.1	35801743	.	T	G	.	.	MAF_USDA=2.083
NC_035082.1	35801790	.	C	A	.	.	MAF_INRAE=25.833;MAF_USDA=2.353
NC_035082.1	35801919	.	C	A	.	.	MAF_INRAE=3.165;MAF_USDA=9.016
NC_035082.1	35802060	.	G	A	.	.	MAF_USDA=1.639
NC_035082.1	35802095	.	T	A	.	.	MAF_USDA=1.639
NC_035082.1	35802243	.	G	A	.	.	MAF_USDA=2.083
NC_035082.1	35802271	.	G	T	.	.	MAF_INRAE=24.051;MAF_USDA=34.118
NC_035082.1	35802277	.	T	G	.	.	MAF_INRAE=26.667;MAF_USDA=1.765
NC_035082.1	35802316	.	A	G	.	.	MAF_USDA=4.918
NC_035082.1	35802342	.	G	C	.	.	MAF_USDA=4.918
NC_035082.1	35802346	.	G	A	.	.	MAF_INRAE=2.5;MAF_USDA=4.918
NC_035082.1	35802404	.	T	A	.	.	MAF_USDA=34.118
NC_035082.1	35802425	.	T	C	.	.	MAF_INRAE=44.304;MAF_USDA=37.059
NC_035082.1	35802462	.	A	T	.	.	MAF_INRAE=3.165;MAF_USDA=16.393
NC_035082.1	35802515	.	C	T	.	.	MAF_INRAE=47.468;MAF_USDA=17.647
NC_035082.1	35802529	.	T	A	.	.	MAF_USDA=13.529
NC_035082.1	35802530	.	A	T	.	.	MAF_USDA=13.529
NC_035082.1	35802558	.	A	G	.	.	MAF_USDA=3.279
NC_035082.1	35802599	.	G	T	.	.	MAF_USDA=3.279
NC_035082.1	35802643	.	A	C	.	.	MAF_INRAE=44.304;MAF_USDA=36.471
NC_035082.1	35802698	.	G	A	.	.	MAF_INRAE=5.263;MAF_USDA=6.557
NC_035082.1	35802741	.	A	C	.	.	MAF_INRAE=10.526;MAF_USDA=11.475
NC_035082.1	35802751	.	C	T	.	.	MAF_INRAE=47.468;MAF_USDA=23.529
NC_035082.1	35802769	.	C	T	.	.	MAF_INRAE=25.833;MAF_USDA=2.353
NC_035082.1	35802773	.	G	T	.	.	MAF_USDA=5.294
NC_035082.1	35802890	.	T	C	.	.	MAF_INRAE=24.684;MAF_USDA=30.0
NC_035082.1	35802895	.	T	C	.	.	MAF_INRAE=2.532;MAF_USDA=13.934
NC_035082.1	35802961	.	T	G	.	.	MAF_INRAE=44.304;MAF_USDA=37.647
NC_035082.1	35802972	.	G	A	.	.	MAF_INRAE=3.165;MAF_USDA=13.115
NC_035082.1	35803020	.	G	C	.	.	MAF_USDA=3.279
NC_035082.1	35803171	.	C	T	.	.	MAF_USDA=1.765
NC_035082.1	35803250	.	T	C	.	.	MAF_INRAE=41.139;MAF_USDA=28.824
NC_035082.1	35803305	.	T	C	.	.	MAF_INRAE=17.089;MAF_USDA=6.471
NC_035082.1	35803409	.	C	T	.	.	MAF_USDA=2.542
NC_035082.1	35803410	.	A	G	.	.	MAF_USDA=2.542
NC_035082.1	35803440	.	C	T	.	.	MAF_INRAE=21.519;MAF_USDA=21.765
NC_035082.1	35803812	.	G	A	.	.	MAF_INRAE=21.519;MAF_USDA=16.471
NC_035082.1	35803817	.	T	A	.	.	MAF_USDA=1.176
NC_035082.1	35803828	.	G	A	.	.	MAF_INRAE=5.263;MAF_USDA=11.475
NC_035082.1	35803843	.	T	C	.	.	MAF_INRAE=5.063;MAF_USDA=5.882
NC_035082.1	35803851	.	G	A	.	.	MAF_INRAE=41.772;MAF_USDA=40.0
NC_035082.1	35803967	.	G	A	.	.	MAF_INRAE=15.789
NC_035082.1	35804028	.	C	A	.	.	MAF_INRAE=21.519;MAF_USDA=19.412
NC_035082.1	35804045	.	C	T	.	.	MAF_INRAE=16.667
NC_035082.1	35804082	.	A	G	.	.	MAF_USDA=4.918
NC_035082.1	35804086	.	G	A	.	.	MAF_USDA=7.059
NC_035082.1	35804156	.	T	C	.	.	MAF_INRAE=3.165;MAF_USDA=10.0
NC_035082.1	35804252	.	C	T	.	.	MAF_USDA=14.583
NC_035082.1	35804455	.	C	T	.	.	MAF_INRAE=21.053;MAF_USDA=18.824
NC_035082.1	35804558	.	T	C	.	.	MAF_INRAE=36.842;MAF_USDA=45.294
NC_035082.1	35804592	.	G	T	.	.	MAF_USDA=9.412
NC_035082.1	35804800	.	A	C	.	.	MAF_USDA=25.41
NC_035082.1	35804807	.	G	C	.	.	MAF_USDA=15.574
NC_035082.1	35804899	.	G	C	.	.	MAF_USDA=27.869
NC_035082.1	35804923	.	C	T	.	.	MAF_USDA=2.5
NC_035082.1	35804994	.	G	A	.	.	MAF_USDA=1.639
NC_035082.1	35805102	.	C	T	.	.	MAF_INRAE=21.667
NC_035082.1	35805106	.	A	T	.	.	MAF_USDA=2.459
NC_035082.1	35805150	.	C	T	.	.	MAF_INRAE=50.0
NC_035082.1	35805157	.	C	T	.	.	MAF_INRAE=50.0
NC_035082.1	35805171	.	C	T	.	.	MAF_USDA=1.639
NC_035082.1	35805210	.	C	T	.	.	MAF_USDA=4.098
NC_035082.1	35805247	.	G	A	.	.	MAF_USDA=2.083
NC_035082.1	35805257	.	C	T	.	.	MAF_USDA=1.639
NC_035082.1	35805300	.	C	T	.	.	MAF_INRAE=20.253
NC_035082.1	35805325	.	C	A	.	.	MAF_USDA=2.459
NC_035082.1	35805346	.	C	T	.	.	MAF_USDA=3.279
NC_035082.1	35805359	.	A	T	.	.	MAF_USDA=41.667
NC_035082.1	35805367	.	A	C	.	.	MAF_USDA=45.833
NC_035082.1	35805373	.	G	A	.	.	MAF_USDA=32.353
NC_035082.1	35805375	.	G	C	.	.	MAF_USDA=31.765
NC_035082.1	35805384	.	C	A	.	.	MAF_USDA=35.294
NC_035082.1	35805390	.	A	G	.	.	MAF_USDA=30.328
NC_035082.1	35805396	.	G	T	.	.	MAF_USDA=47.917
NC_035082.1	35805434	.	T	G	.	.	MAF_USDA=4.098
NC_035082.1	35805435	.	C	G	.	.	MAF_USDA=4.098
NC_035082.1	35805475	.	A	G	.	.	MAF_USDA=1.639
NC_035082.1	35805678	.	A	G	.	.	MAF_INRAE=3.165;MAF_USDA=2.5
NC_035082.1	35805776	.	G	C	.	.	MAF_USDA=4.167
NC_035082.1	35805777	.	T	A	.	.	MAF_USDA=4.167
NC_035082.1	35805779	.	C	G	.	.	MAF_USDA=1.639
NC_035082.1	35805815	.	G	A	.	.	MAF_USDA=4.098
NC_035082.1	35805902	.	C	T	.	.	MAF_INRAE=5.263;MAF_USDA=9.836
NC_035082.1	35806027	.	C	A	.	.	MAF_INRAE=16.456;MAF_USDA=14.118
NC_035082.1	35806057	.	C	A	.	.	MAF_INRAE=26.316;MAF_USDA=27.059
NC_035082.1	35806072	.	T	A	.	.	MAF_USDA=6.557
NC_035082.1	35806140	.	C	T	.	.	MAF_INRAE=21.053
NC_035082.1	35806152	.	C	T	.	.	MAF_USDA=1.639
NC_035082.1	35806186	.	C	T	.	.	MAF_USDA=5.738
NC_035082.1	35806222	.	A	G	.	.	MAF_INRAE=24.167
NC_035082.1	35806243	.	C	T	.	.	MAF_INRAE=5.263
NC_035082.1	35806306	.	C	T	.	.	MAF_INRAE=32.5
NC_035082.1	35806336	.	A	G	.	.	MAF_INRAE=38.333
NC_035082.1	35806360	.	C	A	.	.	MAF_INRAE=15.833
NC_035082.1	35806381	.	T	C	.	.	MAF_USDA=7.377
NC_035082.1	35806387	.	C	T	.	.	MAF_INRAE=11.667
NC_035082.1	35806393	.	G	A	.	.	MAF_INRAE=10.0
NC_035082.1	35806394	.	A	G	.	.	MAF_INRAE=10.0
NC_035082.1	35806398	.	G	C	.	.	MAF_INRAE=7.5
NC_035082.1	35806402	.	C	T	.	.	MAF_INRAE=7.5
NC_035082.1	35806411	.	G	A	.	.	MAF_INRAE=3.333
NC_035082.1	35806522	.	G	C	.	.	MAF_INRAE=29.747;MAF_USDA=1.176
NC_035082.1	35806629	.	C	A	.	.	MAF_USDA=7.647
NC_035082.1	35806634	.	TAAAAAT	TAAAAAA	.	.	MAF_USDA=2.174
NC_035082.1	35806640	.	T	A	.	.	MAF_USDA=13.559
NC_035082.1	35806644	.	G	A	.	.	MAF_INRAE=20.833;MAF_USDA=21.176
NC_035082.1	35806646	.	G	T	.	.	MAF_INRAE=20.833;MAF_USDA=20.588
NC_035082.1	35806702	.	A	G	.	.	MAF_INRAE=17.089;MAF_USDA=11.765
NC_035082.1	35806706	.	G	C	.	.	MAF_INRAE=26.582;MAF_USDA=32.941
NC_035082.1	35806726	.	G	A	.	.	MAF_INRAE=26.582;MAF_USDA=34.118
NC_035082.1	35806727	.	C	T	.	.	MAF_INRAE=26.667;MAF_USDA=32.353
NC_035082.1	35806879	.	G	C	.	.	MAF_INRAE=21.519;MAF_USDA=20.588
NC_035082.1	35806897	.	A	G	.	.	MAF_INRAE=5.063;MAF_USDA=7.059
NC_035082.1	35806989	.	A	G	.	.	MAF_USDA=2.083
NC_035082.1	35807025	.	C	A	.	.	MAF_INRAE=21.519;MAF_USDA=20.0
NC_035082.1	35807029	.	C	T	.	.	MAF_USDA=5.738
NC_035082.1	35807041	.	G	A	.	.	MAF_INRAE=5.063;MAF_USDA=7.059
NC_035082.1	35807090	.	T	C	.	.	MAF_USDA=1.667
NC_035082.1	35807149	.	C	T	.	.	MAF_INRAE=21.053;MAF_USDA=2.083
NC_035082.1	35807161	.	G	A	.	.	MAF_INRAE=3.165;MAF_USDA=2.941
NC_035082.1	35807186	.	G	A	.	.	MAF_USDA=7.377
NC_035082.1	35807242	.	C	T	.	.	MAF_USDA=6.557
NC_035082.1	35807305	.	C	T	.	.	MAF_INRAE=5.063;MAF_USDA=11.765
NC_035082.1	35807307	.	C	T	.	.	MAF_INRAE=5.0;MAF_USDA=7.059
NC_035082.1	35807409	.	G	A	.	.	MAF_USDA=14.583
NC_035082.1	35807635	.	G	A	.	.	MAF_INRAE=21.519;MAF_USDA=21.176
NC_035082.1	35807641	.	A	T	.	.	MAF_INRAE=21.519;MAF_USDA=21.176
NC_035082.1	35807673	.	C	T	.	.	MAF_USDA=1.639
NC_035082.1	35807726	.	A	G	.	.	MAF_INRAE=5.263;MAF_USDA=27.059
NC_035082.1	35807738	.	A	G	.	.	MAF_USDA=4.098
NC_035082.1	35807795	.	G	A	.	.	MAF_USDA=1.639
NC_035082.1	35807798	.	A	G	.	.	MAF_INRAE=33.544;MAF_USDA=35.882
NC_035082.1	35807817	.	C	T	.	.	MAF_INRAE=5.263;MAF_USDA=5.294
NC_035082.1	35807839	.	G	A	.	.	MAF_INRAE=5.263;MAF_USDA=5.882
NC_035082.1	35807848	.	A	T	.	.	MAF_USDA=12.941
NC_035082.1	35807938	.	A	G	.	.	MAF_INRAE=17.089;MAF_USDA=12.353
NC_035082.1	35807939	.	G	T	.	.	MAF_INRAE=15.833;MAF_USDA=12.353
NC_035082.1	35808010	.	A	G	.	.	MAF_INRAE=5.263;MAF_USDA=5.294
NC_035082.1	35808041	.	A	G	.	.	MAF_USDA=4.098
NC_035082.1	35808106	.	G	A	.	.	MAF_USDA=5.738
NC_035082.1	35808201	.	T	C	.	.	MAF_USDA=8.197
NC_035082.1	35808264	.	G	T	.	.	MAF_INRAE=41.139;MAF_USDA=28.824
NC_035082.1	35808265	.	C	A	.	.	MAF_INRAE=44.167;MAF_USDA=29.412
NC_035082.1	35808275	.	G	C	.	.	MAF_INRAE=20.253;MAF_USDA=10.0
NC_035082.1	35808277	.	G	T	.	.	MAF_USDA=1.176
NC_035082.1	35808385	.	G	T	.	.	MAF_INRAE=8.333;MAF_USDA=4.167
NC_035082.1	35808442	.	A	G	.	.	MAF_INRAE=5.063;MAF_USDA=20.588
NC_035082.1	35808738	.	A	T	.	.	MAF_USDA=1.639
NC_035082.1	35808942	.	T	C	.	.	MAF_INRAE=16.667
NC_035082.1	35808980	.	G	T	.	.	MAF_INRAE=20.886;MAF_USDA=19.412
NC_035082.1	35808981	.	T	G	.	.	MAF_INRAE=20.833;MAF_USDA=19.412
NC_035082.1	35808989	.	A	G	.	.	MAF_INRAE=20.886;MAF_USDA=21.176
NC_035082.1	35809081	.	G	T	.	.	MAF_USDA=6.557
NC_035082.1	35809103	.	G	T	.	.	MAF_INRAE=46.203;MAF_USDA=14.118
NC_035082.1	35809127	.	A	C	.	.	MAF_USDA=7.059
NC_035082.1	35809139	.	C	T	.	.	MAF_INRAE=29.747
NC_035082.1	35809146	.	T	G	.	.	MAF_INRAE=29.747
NC_035082.1	35809149	.	G	C	.	.	MAF_INRAE=30.833;MAF_USDA=39.583
NC_035082.1	35809164	.	G	A	.	.	MAF_USDA=1.639
NC_035082.1	35809177	.	T	A	.	.	MAF_USDA=1.639
NC_035082.1	35809276	.	G	A	.	.	MAF_INRAE=9.167;MAF_USDA=4.167
NC_035082.1	35809553	.	G	T	.	.	MAF_USDA=6.557
NC_035082.1	35809611	.	TTC	TTT	.	.	MAF_USDA=37.5
NC_035082.1	35809617	.	T	G	.	.	MAF_USDA=7.5
NC_035082.1	35809693	.	A	G	.	.	MAF_USDA=16.667
NC_035082.1	35809991	.	C	T	.	.	MAF_USDA=7.377
NC_035082.1	35810002	.	T	C	.	.	MAF_USDA=19.412
NC_035082.1	35810102	.	T	C	.	.	MAF_INRAE=5.833
NC_035082.1	35810126	.	C	G	.	.	MAF_USDA=5.738
NC_035082.1	35810148	.	T	A	.	.	MAF_USDA=5.738
NC_035082.1	35810176	.	C	T	.	.	MAF_USDA=10.588
NC_035082.1	35810186	.	G	A	.	.	MAF_USDA=16.667
NC_035082.1	35810215	.	A	C	.	.	MAF_USDA=6.557
NC_035082.1	35810232	.	T	C	.	.	MAF_INRAE=2.532;MAF_USDA=6.557
NC_035082.1	35810296	.	G	A	.	.	MAF_INRAE=47.368;MAF_USDA=22.353
NC_035082.1	35810311	.	C	T	.	.	MAF_INRAE=16.667;MAF_USDA=5.738
NC_035082.1	35810321	.	A	G	.	.	MAF_INRAE=50.0;MAF_USDA=27.976
NC_035082.1	35810353	.	T	C	.	.	MAF_USDA=6.557
NC_035082.1	35810393	.	T	G	.	.	MAF_INRAE=3.165;MAF_USDA=5.738
NC_035082.1	35810437	.	T	G	.	.	MAF_INRAE=26.316;MAF_USDA=12.295
NC_035082.1	35810515	.	A	G	.	.	MAF_USDA=1.639
NC_035082.1	35810664	.	G	A	.	.	MAF_INRAE=3.165;MAF_USDA=5.738
NC_035082.1	35810755	.	C	A	.	.	MAF_INRAE=31.646;MAF_USDA=35.294
NC_035082.1	35810819	.	A	T	.	.	MAF_INRAE=31.646;MAF_USDA=33.529
NC_035082.1	35810839	.	C	T	.	.	MAF_USDA=4.098
NC_035082.1	35810847	.	C	T	.	.	MAF_USDA=4.918
NC_035082.1	35810909	.	A	T	.	.	MAF_USDA=1.639
NC_035082.1	35810916	.	C	A	.	.	MAF_INRAE=15.823;MAF_USDA=8.235
NC_035082.1	35810928	.	T	G	.	.	MAF_INRAE=21.519;MAF_USDA=21.176
NC_035082.1	35811116	.	A	T	.	.	MAF_USDA=1.639
NC_035082.1	35811155	.	CAACATTTTT	CAACATTTTG	.	.	MAF_USDA=14.583
NC_035082.1	35811164	.	T	G	.	.	MAF_INRAE=5.263
NC_035082.1	35811166	.	A	T	.	.	MAF_USDA=2.083
NC_035082.1	35811172	.	A	T	.	.	MAF_USDA=37.5
NC_035082.1	35811175	.	T	A	.	.	MAF_INRAE=11.667
NC_035082.1	35811176	.	T	A	.	.	MAF_INRAE=2.5
NC_035082.1	35811177	.	T	A	.	.	MAF_INRAE=10.127;MAF_USDA=4.167
NC_035082.1	35811179	.	T	A	.	.	MAF_USDA=50.0
NC_035082.1	35811218	.	T	C	.	.	MAF_USDA=8.824
NC_035082.1	35811291	.	G	A	.	.	MAF_USDA=4.918
NC_035082.1	35811367	.	C	A	.	.	MAF_USDA=5.294
NC_035082.1	35811391	.	C	T	.	.	MAF_USDA=1.639
NC_035082.1	35811404	.	C	A	.	.	MAF_INRAE=21.519;MAF_USDA=20.0
NC_035082.1	35811408	.	T	C	.	.	MAF_INRAE=21.667;MAF_USDA=24.118
NC_035082.1	35811506	.	C	A	.	.	MAF_USDA=10.0
NC_035082.1	35812235	.	C	A	.	.	MAF_USDA=46.988
NC_035082.1	35812243	.	C	T	.	.	MAF_USDA=4.167
NC_035082.1	35812284	.	C	T	.	.	MAF_USDA=3.529
NC_035082.1	35812445	.	G	A	.	.	MAF_USDA=2.083
NC_035082.1	35812531	.	G	A	.	.	MAF_INRAE=46.835;MAF_USDA=13.529
NC_035082.1	35812538	.	A	T	.	.	MAF_INRAE=16.667;MAF_USDA=10.0
NC_035082.1	35812635	.	C	T	.	.	MAF_INRAE=20.886;MAF_USDA=18.235
NC_035082.1	35812736	.	T	G	.	.	MAF_INRAE=5.263
NC_035082.1	35812740	.	G	T	.	.	MAF_INRAE=1.667
NC_035082.1	35812856	.	A	C	.	.	MAF_USDA=4.918
NC_035082.1	35812902	.	T	G	.	.	MAF_INRAE=15.823;MAF_USDA=18.235
NC_035082.1	35812906	.	G	A	.	.	MAF_INRAE=19.167;MAF_USDA=18.235
NC_035082.1	35812915	.	A	T	.	.	MAF_INRAE=15.823;MAF_USDA=17.647
NC_035082.1	35812916	.	G	A	.	.	MAF_INRAE=19.167;MAF_USDA=18.824
NC_035082.1	35813139	.	G	A	.	.	MAF_USDA=1.176
NC_035082.1	35813148	.	T	C	.	.	MAF_INRAE=15.19;MAF_USDA=17.059
NC_035082.1	35813193	.	T	G	.	.	MAF_USDA=4.918
NC_035082.1	35813206	.	A	C	.	.	MAF_USDA=18.235
NC_035082.1	35813223	.	C	T	.	.	MAF_INRAE=37.342;MAF_USDA=32.353
NC_035082.1	35813234	.	T	C	.	.	MAF_INRAE=15.823;MAF_USDA=18.235
NC_035082.1	35813273	.	A	T	.	.	MAF_USDA=12.941
NC_035082.1	35813345	.	G	T	.	.	MAF_USDA=4.918
NC_035082.1	35813352	.	C	T	.	.	MAF_USDA=4.167
NC_035082.1	35813353	.	A	T	.	.	MAF_USDA=4.167
NC_035082.1	35813354	.	A	T	.	.	MAF_USDA=4.167
NC_035082.1	35813485	.	G	A	.	.	MAF_INRAE=9.167;MAF_USDA=7.059
NC_035082.1	35813654	.	T	C	.	.	MAF_USDA=4.118
NC_035082.1	35813808	.	T	C	.	.	MAF_USDA=31.967
NC_035082.1	35813881	.	T	C	.	.	MAF_USDA=5.738
NC_035082.1	35813890	.	G	C	.	.	MAF_USDA=20.833
NC_035082.1	35813897	.	C	T	.	.	MAF_USDA=6.557
NC_035082.1	35815397	.	T	C	.	.	MAF_INRAE=26.316;MAF_USDA=9.639
NC_035082.1	35815535	.	C	G	.	.	MAF_INRAE=8.333;MAF_USDA=7.831
NC_035082.1	35815539	.	A	T	.	.	MAF_INRAE=8.861;MAF_USDA=9.639
NC_035082.1	35815630	.	G	C	.	.	MAF_INRAE=26.316;MAF_USDA=6.78
NC_035082.1	35815725	.	T	A	.	.	MAF_USDA=3.39
NC_035082.1	35815817	.	A	G	.	.	MAF_INRAE=15.789
NC_035082.1	35815877	.	G	T	.	.	MAF_INRAE=34.177;MAF_USDA=27.381
NC_035082.1	35815907	.	C	T	.	.	MAF_USDA=18.452
NC_035082.1	35815960	.	G	A	.	.	MAF_INRAE=3.165;MAF_USDA=7.738
NC_035082.1	35816191	.	C	T	.	.	MAF_USDA=4.098
NC_035082.1	35816213	.	C	A	.	.	MAF_USDA=1.639
NC_035082.1	35816223	.	A	G	.	.	MAF_INRAE=3.165;MAF_USDA=12.353
NC_035082.1	35816226	.	C	T	.	.	MAF_INRAE=40.506
NC_035082.1	35816258	.	C	T	.	.	MAF_USDA=4.118
NC_035082.1	35816302	.	G	T	.	.	MAF_INRAE=8.861;MAF_USDA=12.353
NC_035082.1	35816323	.	T	C	.	.	MAF_INRAE=12.025;MAF_USDA=49.412
NC_035082.1	35816355	.	C	T	.	.	MAF_USDA=4.098
NC_035082.1	35816382	.	C	T	.	.	MAF_INRAE=40.506;MAF_USDA=28.689
NC_035082.1	35816438	.	T	G	.	.	MAF_INRAE=8.861;MAF_USDA=11.176
NC_035082.1	35816560	.	C	T	.	.	MAF_USDA=2.459
NC_035082.1	35816569	.	G	A	.	.	MAF_INRAE=21.519;MAF_USDA=14.706
NC_035082.1	35816587	.	A	G	.	.	MAF_INRAE=5.263;MAF_USDA=4.918
NC_035082.1	35816685	.	G	A	.	.	MAF_INRAE=19.62;MAF_USDA=9.412
NC_035082.1	35816736	.	A	C	.	.	MAF_INRAE=28.481;MAF_USDA=40.588
NC_035082.1	35816824	.	T	C	.	.	MAF_INRAE=15.833;MAF_USDA=15.0
NC_035082.1	35816838	.	T	C	.	.	MAF_USDA=2.381
NC_035082.1	35816845	.	A	C	.	.	MAF_USDA=31.25
NC_035082.1	35816846	.	G	T	.	.	MAF_USDA=31.25
NC_035082.1	35816847	.	A	C	.	.	MAF_USDA=22.917
NC_035082.1	35817035	.	C	A	.	.	MAF_USDA=4.918
NC_035082.1	35817140	.	T	G	.	.	MAF_USDA=43.75
NC_035082.1	35818180	.	G	T	.	.	MAF_INRAE=15.789
NC_035082.1	35818199	.	C	A	.	.	MAF_USDA=5.738
NC_035082.1	35818205	.	A	C	.	.	MAF_USDA=1.639
NC_035082.1	35818208	.	C	T	.	.	MAF_USDA=2.083
NC_035082.1	35818222	.	A	C	.	.	MAF_INRAE=8.333;MAF_USDA=4.167
NC_035082.1	35818292	.	T	A	.	.	MAF_INRAE=15.833
NC_035082.1	35818321	.	T	C	.	.	MAF_INRAE=46.203;MAF_USDA=12.941
NC_035082.1	35818341	.	A	C	.	.	MAF_INRAE=12.025;MAF_USDA=2.941
NC_035082.1	35818391	.	A	T	.	.	MAF_INRAE=3.333
NC_035082.1	35818396	.	G	A	.	.	MAF_INRAE=3.797;MAF_USDA=9.016
NC_035082.1	35818398	.	A	G	.	.	MAF_USDA=6.557
NC_035082.1	35818458	.	C	T	.	.	MAF_USDA=4.118
NC_035082.1	35818560	.	G	A	.	.	MAF_USDA=2.459
NC_035082.1	35818811	.	G	A	.	.	MAF_USDA=19.412
NC_035082.1	35818812	.	G	T	.	.	MAF_USDA=21.765
NC_035082.1	35819000	.	A	G	.	.	MAF_USDA=10.656
NC_035082.1	35819013	.	T	C	.	.	MAF_USDA=9.016
NC_035082.1	35819036	.	C	T	.	.	MAF_INRAE=29.747;MAF_USDA=2.083
NC_035082.1	35819045	.	A	G	.	.	MAF_USDA=1.639
NC_035082.1	35819075	.	T	G	.	.	MAF_INRAE=48.734;MAF_USDA=45.833
NC_035082.1	35819127	.	T	G	.	.	MAF_INRAE=20.253;MAF_USDA=30.588
NC_035082.1	35819147	.	T	A	.	.	MAF_USDA=1.639
NC_035082.1	35819155	.	C	T	.	.	MAF_INRAE=9.167;MAF_USDA=4.167
NC_035082.1	35819244	.	C	A	.	.	MAF_USDA=2.083
NC_035082.1	35819265	.	T	C	.	.	MAF_USDA=2.083
NC_035082.1	35819279	.	G	T	.	.	MAF_USDA=2.083
NC_035082.1	35819283	.	C	T	.	.	MAF_INRAE=9.167;MAF_USDA=4.167
NC_035082.1	35819571	.	A	G	.	.	MAF_USDA=10.0
NC_035082.1	35819581	.	C	T	.	.	MAF_INRAE=46.203;MAF_USDA=13.529
NC_035082.1	35819778	.	A	G	.	.	MAF_USDA=2.083
NC_035082.1	35819797	.	C	T	.	.	MAF_INRAE=19.62;MAF_USDA=14.706
NC_035082.1	35820104	.	A	C	.	.	MAF_USDA=6.557
NC_035082.1	35820216	.	G	T	.	.	MAF_USDA=4.918
NC_035082.1	35820227	.	C	T	.	.	MAF_INRAE=3.165;MAF_USDA=8.824
NC_035082.1	35823011	.	G	A	.	.	MAF_USDA=6.557
NC_035082.1	35823049	.	G	A	.	.	MAF_INRAE=29.747;MAF_USDA=1.176
NC_035082.1	35823275	.	C	A	.	.	MAF_INRAE=15.833
NC_035082.1	35823299	.	G	A	.	.	MAF_USDA=1.639
NC_035082.1	35823419	.	G	A	.	.	MAF_USDA=3.529
NC_035082.1	35823690	.	C	T	.	.	MAF_USDA=3.529
NC_035082.1	35823784	.	A	C	.	.	MAF_INRAE=5.263;MAF_USDA=8.929
NC_035082.1	35823804	.	C	A	.	.	MAF_INRAE=5.263;MAF_USDA=14.583
NC_035082.1	35823947	.	G	T	.	.	MAF_USDA=4.167
NC_035082.1	35823960	.	C	T	.	.	MAF_USDA=11.31
NC_035082.1	35823994	.	T	G	.	.	MAF_INRAE=47.368
NC_035082.1	35825996	.	C	T	.	.	MAF_USDA=1.639
NC_035082.1	35826078	.	A	T	.	.	MAF_INRAE=21.519
NC_035082.1	35826255	.	T	G	.	.	MAF_INRAE=21.053;MAF_USDA=40.588
NC_035082.1	35826308	.	C	G	.	.	MAF_USDA=2.459
NC_035082.1	35826309	.	C	A	.	.	MAF_USDA=2.083
NC_035082.1	35826312	.	A	C	.	.	MAF_USDA=3.279
NC_035082.1	35826365	.	T	G	.	.	MAF_INRAE=36.076;MAF_USDA=41.176
NC_035082.1	35826421	.	T	G	.	.	MAF_USDA=2.083
NC_035082.1	35826458	.	C	A	.	.	MAF_USDA=3.279
NC_035082.1	35826494	.	C	A	.	.	MAF_USDA=1.639
NC_035082.1	35826528	.	G	A	.	.	MAF_USDA=1.667
NC_035082.1	35826572	.	C	G	.	.	MAF_USDA=3.333
NC_035082.1	35826716	.	C	A	.	.	MAF_USDA=4.167
NC_035082.1	35826785	.	C	G	.	.	MAF_INRAE=18.333;MAF_USDA=14.881
NC_035082.1	35826787	.	A	G	.	.	MAF_USDA=1.667
NC_035082.1	35826800	.	G	A	.	.	MAF_USDA=1.667
NC_035082.1	35826803	.	G	A	.	.	MAF_INRAE=44.937;MAF_USDA=13.095
NC_035082.1	35826804	.	G	T	.	.	MAF_INRAE=44.167;MAF_USDA=13.095
NC_035082.1	35826842	.	C	T	.	.	MAF_INRAE=3.797;MAF_USDA=9.524
NC_035082.1	35826843	.	G	A	.	.	MAF_USDA=3.333
NC_035082.1	35826916	.	C	T	.	.	MAF_INRAE=20.886;MAF_USDA=18.452
NC_035082.1	35826938	.	C	A	.	.	MAF_USDA=1.19
NC_035082.1	35826946	.	G	A	.	.	MAF_INRAE=8.861;MAF_USDA=4.167
NC_035082.1	35826967	.	C	T	.	.	MAF_USDA=5.833
NC_035082.1	35827049	.	C	A	.	.	MAF_INRAE=16.667;MAF_USDA=14.881
NC_035082.1	35827069	.	C	T	.	.	MAF_USDA=2.083
NC_035082.1	35827072	.	G	T	.	.	MAF_INRAE=2.5
NC_035082.1	35827140	.	C	A	.	.	MAF_USDA=3.333
NC_035082.1	35827173	.	T	A	.	.	MAF_USDA=3.333
NC_035082.1	35827176	.	T	G	.	.	MAF_USDA=1.667
NC_035082.1	35827199	.	C	T	.	.	MAF_USDA=1.176
NC_035082.1	35827200	.	G	A	.	.	MAF_INRAE=8.333;MAF_USDA=2.353
NC_035082.1	35827299	.	T	G	.	.	MAF_USDA=2.459
NC_035082.1	35827317	.	G	A	.	.	MAF_USDA=7.647
NC_035082.1	35827323	.	C	T	.	.	MAF_USDA=9.016
NC_035082.1	35827355	.	C	A	.	.	MAF_USDA=9.016
NC_035082.1	35827359	.	C	A	.	.	MAF_USDA=8.197
NC_035082.1	35827380	.	T	G	.	.	MAF_INRAE=45.833;MAF_USDA=10.0
NC_035082.1	35827414	.	A	G	.	.	MAF_INRAE=3.165;MAF_USDA=9.016
NC_035082.1	35827449	.	C	T	.	.	MAF_INRAE=3.333;MAF_USDA=8.197
NC_035082.1	35827565	.	G	A	.	.	MAF_USDA=5.738
NC_035082.1	35827637	.	C	T	.	.	MAF_USDA=1.639
NC_035082.1	35827689	.	G	T	.	.	MAF_INRAE=5.263
NC_035082.1	35827751	.	T	A	.	.	MAF_USDA=1.639
NC_035082.1	35827803	.	G	A	.	.	MAF_USDA=1.639
NC_035082.1	35827960	.	G	T	.	.	MAF_USDA=1.639
NC_035082.1	35828030	.	C	A	.	.	MAF_USDA=33.333
NC_035082.1	35828843	.	C	T	.	.	MAF_USDA=1.639
NC_035082.1	35828847	.	C	T	.	.	MAF_INRAE=20.253;MAF_USDA=9.412
NC_035082.1	35828966	.	G	A	.	.	MAF_INRAE=20.253;MAF_USDA=13.529
NC_035082.1	35829000	.	A	T	.	.	MAF_USDA=2.083
NC_035082.1	35829033	.	T	C	.	.	MAF_INRAE=16.667;MAF_USDA=7.647
NC_035082.1	35829074	.	G	A	.	.	MAF_USDA=5.738
NC_035082.1	35829116	.	A	T	.	.	MAF_INRAE=2.5
NC_035082.1	35829148	.	C	T	.	.	MAF_USDA=1.176
NC_035082.1	35829162	.	G	A	.	.	MAF_INRAE=40.506;MAF_USDA=28.235
NC_035082.1	35829179	.	C	G	.	.	MAF_INRAE=20.253;MAF_USDA=9.412
NC_035082.1	35829237	.	G	A	.	.	MAF_USDA=4.918
NC_035082.1	35829279	.	C	T	.	.	MAF_USDA=1.639
NC_035082.1	35829300	.	T	C	.	.	MAF_INRAE=13.291;MAF_USDA=2.941
NC_035082.1	35829304	.	G	A	.	.	MAF_INRAE=5.0
NC_035082.1	35829351	.	C	T	.	.	MAF_USDA=3.279
NC_035082.1	35829357	.	C	G	.	.	MAF_INRAE=8.861;MAF_USDA=12.941
NC_035082.1	35829450	.	G	A	.	.	MAF_USDA=5.294
NC_035082.1	35829471	.	G	C	.	.	MAF_INRAE=15.789
NC_035082.1	35829493	.	G	T	.	.	MAF_INRAE=3.165;MAF_USDA=12.295
NC_035082.1	35829540	.	C	T	.	.	MAF_USDA=1.639
NC_035082.1	35829905	.	G	A	.	.	MAF_INRAE=3.333;MAF_USDA=13.529
NC_035082.1	35829940	.	T	C	.	.	MAF_INRAE=18.987;MAF_USDA=22.941
NC_035082.1	35830399	.	C	A	.	.	MAF_INRAE=9.167;MAF_USDA=4.167
NC_035082.1	35830406	.	T	A	.	.	MAF_INRAE=15.833
NC_035082.1	35830447	.	A	G	.	.	MAF_INRAE=8.861;MAF_USDA=12.5
NC_035082.1	35830462	.	T	G	.	.	MAF_INRAE=32.278;MAF_USDA=47.917
NC_035082.1	35830510	.	G	A	.	.	MAF_USDA=1.639
NC_035082.1	35830535	.	C	T	.	.	MAF_INRAE=21.053;MAF_USDA=15.294
NC_035082.1	35831562	.	C	T	.	.	MAF_USDA=11.176
NC_035082.1	35831624	.	C	A	.	.	MAF_USDA=16.667
NC_035082.1	35831668	.	C	T	.	.	MAF_USDA=4.918
NC_035082.1	35831694	.	T	C	.	.	MAF_INRAE=46.835;MAF_USDA=41.176
NC_035082.1	35831760	.	G	A	.	.	MAF_USDA=2.459
NC_035082.1	35831814	.	C	A	.	.	MAF_INRAE=7.5;MAF_USDA=4.167
NC_035082.1	35831831	.	A	T	.	.	MAF_USDA=8.333
NC_035082.1	35831833	.	C	T	.	.	MAF_USDA=2.586
NC_035082.1	35831945	.	C	T	.	.	MAF_USDA=14.583
NC_035082.1	35831967	.	T	A	.	.	MAF_INRAE=46.203;MAF_USDA=13.529
NC_035082.1	35832074	.	G	A	.	.	MAF_USDA=1.639
NC_035082.1	35832116	.	G	A	.	.	MAF_USDA=2.459
NC_035082.1	35832220	.	A	G	.	.	MAF_USDA=3.279
NC_035082.1	35832271	.	G	A	.	.	MAF_INRAE=33.544;MAF_USDA=16.667
NC_035082.1	35832302	.	A	C	.	.	MAF_USDA=1.639
NC_035082.1	35832530	.	C	T	.	.	MAF_USDA=1.176
NC_035082.1	35832669	.	G	C	.	.	MAF_USDA=3.279
NC_035082.1	35832680	.	A	G	.	.	MAF_USDA=3.279
NC_035082.1	35832684	.	C	G	.	.	MAF_INRAE=10.127;MAF_USDA=7.647
NC_035082.1	35832699	.	C	G	.	.	MAF_USDA=3.279
NC_035082.1	35832716	.	T	C	.	.	MAF_USDA=3.279
NC_035082.1	35832774	.	C	A	.	.	MAF_INRAE=8.861;MAF_USDA=12.941
NC_035082.1	35832813	.	G	T	.	.	MAF_USDA=8.197
NC_035082.1	35832849	.	C	T	.	.	MAF_INRAE=20.253;MAF_USDA=9.412
NC_035082.1	35832864	.	G	T	.	.	MAF_INRAE=20.253;MAF_USDA=10.0
NC_035082.1	35832896	.	CAC	CAA	.	.	MAF_USDA=2.083
NC_035082.1	35832913	.	C	T	.	.	MAF_USDA=3.279
NC_035082.1	35832944	.	A	G	.	.	MAF_INRAE=16.667;MAF_USDA=16.471
NC_035082.1	35833037	.	G	A	.	.	MAF_INRAE=16.667;MAF_USDA=17.059
NC_035082.1	35833040	.	A	G	.	.	MAF_INRAE=12.5;MAF_USDA=23.529
NC_035082.1	35833071	.	G	A	.	.	MAF_USDA=2.459
NC_035082.1	35833096	.	T	C	.	.	MAF_USDA=3.279
NC_035082.1	35833121	.	T	C	.	.	MAF_USDA=3.279
NC_035082.1	35833128	.	G	T	.	.	MAF_USDA=3.279
NC_035082.1	35833130	.	G	A	.	.	MAF_INRAE=8.861;MAF_USDA=13.115
NC_035082.1	35833160	.	G	A	.	.	MAF_INRAE=8.861;MAF_USDA=13.529
NC_035082.1	35833166	.	G	C	.	.	MAF_USDA=3.279
NC_035082.1	35833187	.	G	T	.	.	MAF_USDA=3.279
NC_035082.1	35833212	.	T	C	.	.	MAF_USDA=3.279
NC_035082.1	35833241	.	T	G	.	.	MAF_USDA=3.279
NC_035082.1	35833268	.	G	T	.	.	MAF_USDA=4.098
NC_035082.1	35833273	.	C	A	.	.	MAF_USDA=3.279
NC_035082.1	35833312	.	G	T	.	.	MAF_INRAE=16.667;MAF_USDA=4.706
NC_035082.1	35833454	.	T	C	.	.	MAF_USDA=8.824
NC_035082.1	35833500	.	T	C	.	.	MAF_USDA=3.279
NC_035082.1	35833596	.	T	A	.	.	MAF_USDA=3.279
NC_035082.1	35833609	.	A	C	.	.	MAF_INRAE=12.658;MAF_USDA=12.353
NC_035082.1	35833709	.	A	C	.	.	MAF_USDA=4.098
NC_035082.1	35833858	.	C	T	.	.	MAF_INRAE=3.165
NC_035082.1	35833861	.	T	A	.	.	MAF_USDA=4.918
NC_035082.1	35833937	.	C	A	.	.	MAF_INRAE=16.667;MAF_USDA=10.0
NC_035082.1	35834094	.	G	A	.	.	MAF_USDA=1.639
NC_035082.1	35834127	.	C	T	.	.	MAF_USDA=2.083
NC_035082.1	35834254	.	G	A	.	.	MAF_USDA=2.083
NC_035082.1	35834506	.	G	T	.	.	MAF_INRAE=43.671;MAF_USDA=20.833
NC_035082.1	35834625	.	ATTTTTTTA	ATTTTTTTT	.	.	MAF_USDA=30.435
NC_035082.1	35834633	.	A	T	.	.	MAF_INRAE=5.0
NC_035082.1	35834675	.	A	G	.	.	MAF_USDA=10.656
NC_035082.1	35835135	.	T	A	.	.	MAF_INRAE=31.013;MAF_USDA=10.0
NC_035082.1	35835314	.	T	G	.	.	MAF_INRAE=8.228;MAF_USDA=15.294
NC_035082.1	35835325	.	G	A	.	.	MAF_INRAE=48.734;MAF_USDA=11.176
NC_035082.1	35835410	.	G	A	.	.	MAF_USDA=1.19
NC_035082.1	35835459	.	A	G	.	.	MAF_INRAE=8.228;MAF_USDA=15.882
NC_035082.1	35841360	.	G	A	.	.	MAF_USDA=1.639
NC_035082.1	35841447	.	G	T	.	.	MAF_INRAE=2.5;MAF_USDA=8.235
NC_035082.1	35841726	.	T	G	.	.	MAF_USDA=6.557
NC_035082.1	35841829	.	T	C	.	.	MAF_INRAE=31.646;MAF_USDA=8.333
NC_035082.1	35841877	.	C	T	.	.	MAF_USDA=3.279
NC_035082.1	35841921	.	T	A	.	.	MAF_INRAE=30.38;MAF_USDA=10.0
NC_035082.1	35842030	.	A	T	.	.	MAF_INRAE=2.5;MAF_USDA=13.529
NC_035082.1	35842034	.	G	A	.	.	MAF_USDA=1.639
NC_035082.1	35842043	.	C	T	.	.	MAF_INRAE=31.646;MAF_USDA=10.0
NC_035082.1	35842064	.	T	G	.	.	MAF_USDA=1.176
NC_035082.1	35842152	.	G	A	.	.	MAF_INRAE=2.5;MAF_USDA=12.941
NC_035082.1	35842183	.	T	A	.	.	MAF_USDA=1.176
NC_035082.1	35842265	.	C	T	.	.	MAF_USDA=8.824
NC_035082.1	35842307	.	A	C	.	.	MAF_INRAE=2.5;MAF_USDA=12.941
NC_035082.1	35842343	.	C	A	.	.	MAF_INRAE=14.557;MAF_USDA=11.765
NC_035082.1	35842369	.	A	C	.	.	MAF_INRAE=29.747;MAF_USDA=10.588
NC_035082.1	35842636	.	G	A	.	.	MAF_USDA=4.118
NC_035082.1	35842683	.	A	C	.	.	MAF_INRAE=2.5;MAF_USDA=13.529
NC_035082.1	35842700	.	T	G	.	.	MAF_INRAE=2.5
NC_035082.1	35842713	.	T	G	.	.	MAF_USDA=3.279
NC_035082.1	35842714	.	C	G	.	.	MAF_INRAE=21.519;MAF_USDA=13.529
NC_035082.1	35842733	.	T	G	.	.	MAF_INRAE=5.263;MAF_USDA=6.557
NC_035082.1	35842763	.	G	A	.	.	MAF_INRAE=2.5;MAF_USDA=12.353
NC_035082.1	35842865	.	T	A	.	.	MAF_INRAE=26.316
NC_035082.1	35842875	.	A	G	.	.	MAF_INRAE=13.924;MAF_USDA=3.529
NC_035082.1	35842931	.	A	C	.	.	MAF_INRAE=15.823;MAF_USDA=33.529
NC_035082.1	35842950	.	G	T	.	.	MAF_INRAE=2.5;MAF_USDA=12.353
NC_035082.1	35843053	.	G	T	.	.	MAF_USDA=3.279
NC_035082.1	35843150	.	A	G	.	.	MAF_INRAE=5.263;MAF_USDA=5.294
NC_035082.1	35843175	.	C	A	.	.	MAF_USDA=3.279
NC_035082.1	35843206	.	G	A	.	.	MAF_INRAE=8.333
NC_035082.1	35843342	.	C	T	.	.	MAF_USDA=5.738
NC_035082.1	35843407	.	C	T	.	.	MAF_USDA=3.279
NC_035082.1	35843609	.	T	G	.	.	MAF_USDA=5.738
NC_035082.1	35843657	.	C	A	.	.	MAF_INRAE=29.747;MAF_USDA=5.952
NC_035082.1	35843879	.	A	T	.	.	MAF_INRAE=15.833;MAF_USDA=10.714
NC_035082.1	35843880	.	A	T	.	.	MAF_INRAE=15.833;MAF_USDA=6.548
NC_035082.1	35843978	.	A	C	.	.	MAF_INRAE=23.418;MAF_USDA=26.786
NC_035082.1	35844060	.	A	G	.	.	MAF_INRAE=13.291;MAF_USDA=17.262
NC_035082.1	35844184	.	G	A	.	.	MAF_USDA=1.639
NC_035082.1	35844201	.	A	G	.	.	MAF_INRAE=2.5
NC_035082.1	35844214	.	C	T	.	.	MAF_INRAE=3.797;MAF_USDA=21.176
NC_035082.1	35844216	.	C	A	.	.	MAF_INRAE=45.57;MAF_USDA=26.471
NC_035082.1	35844250	.	G	A	.	.	MAF_INRAE=29.114;MAF_USDA=38.235
NC_035082.1	35844305	.	G	A	.	.	MAF_USDA=2.083
NC_035082.1	35844552	.	T	A	.	.	MAF_INRAE=13.291;MAF_USDA=11.765
NC_035082.1	35844612	.	T	A	.	.	MAF_INRAE=2.5;MAF_USDA=1.639
NC_035082.1	35844621	.	G	A	.	.	MAF_USDA=20.588
NC_035082.1	35844627	.	A	G	.	.	MAF_INRAE=5.263;MAF_USDA=5.294
NC_035082.1	35844642	.	G	A	.	.	MAF_USDA=2.083
NC_035082.1	35844690	.	G	A	.	.	MAF_USDA=18.75
NC_035082.1	35844711	.	A	T	.	.	MAF_INRAE=5.696;MAF_USDA=17.059
NC_035082.1	35844727	.	T	C	.	.	MAF_INRAE=2.5;MAF_USDA=1.639
NC_035082.1	35844749	.	C	T	.	.	MAF_INRAE=5.696;MAF_USDA=15.882
NC_035082.1	35844750	.	A	T	.	.	MAF_INRAE=5.833;MAF_USDA=15.882
NC_035082.1	35844784	.	G	T	.	.	MAF_INRAE=2.5
NC_035082.1	35844814	.	A	G	.	.	MAF_INRAE=39.241;MAF_USDA=35.714
NC_035082.1	35844817	.	G	A	.	.	MAF_INRAE=5.833;MAF_USDA=18.824
NC_035082.1	35844849	.	G	A	.	.	MAF_USDA=2.083
NC_035082.1	35844858	.	C	T	.	.	MAF_INRAE=34.177;MAF_USDA=48.824
NC_035082.1	35844883	.	A	G	.	.	MAF_USDA=2.083
NC_035082.1	35844891	.	G	C	.	.	MAF_USDA=8.929
NC_035082.1	35844947	.	G	A	.	.	MAF_USDA=2.459
NC_035082.1	35844962	.	C	A	.	.	MAF_USDA=3.279
NC_035082.1	35845040	.	G	C	.	.	MAF_USDA=1.639
NC_035082.1	35845097	.	T	C	.	.	MAF_INRAE=33.544;MAF_USDA=47.647
NC_035082.1	35845309	.	T	G	.	.	MAF_INRAE=16.667;MAF_USDA=4.706
NC_035082.1	35845354	.	G	A	.	.	MAF_USDA=2.459
NC_035082.1	35845419	.	C	T	.	.	MAF_USDA=2.083
NC_035082.1	35845421	.	C	T	.	.	MAF_INRAE=13.291;MAF_USDA=3.529
NC_035082.1	35845535	.	C	G	.	.	MAF_INRAE=16.667;MAF_USDA=4.706
NC_035082.1	35845622	.	T	A	.	.	MAF_INRAE=2.5;MAF_USDA=1.639
NC_035082.1	35845645	.	A	G	.	.	MAF_USDA=28.235
NC_035082.1	35845660	.	G	A	.	.	MAF_USDA=5.738
NC_035082.1	35845829	.	G	C	.	.	MAF_USDA=5.738
NC_035082.1	35845910	.	C	T	.	.	MAF_USDA=1.639
NC_035082.1	35845964	.	T	A	.	.	MAF_INRAE=2.5
NC_035082.1	35846045	.	A	G	.	.	MAF_INRAE=2.5
NC_035082.1	35846188	.	T	G	.	.	MAF_INRAE=2.5;MAF_USDA=1.639
NC_035082.1	35846272	.	T	A	.	.	MAF_INRAE=15.789;MAF_USDA=9.412
NC_035082.1	35846306	.	A	C	.	.	MAF_USDA=22.941
NC_035082.1	35846312	.	T	A	.	.	MAF_USDA=9.836
NC_035082.1	35846317	.	T	C	.	.	MAF_INRAE=33.544;MAF_USDA=48.824
NC_035082.1	35846398	.	A	G	.	.	MAF_INRAE=39.241;MAF_USDA=29.412
NC_035082.1	35846460	.	A	G	.	.	MAF_USDA=2.459
NC_035082.1	35846485	.	C	T	.	.	MAF_USDA=1.695
NC_035082.1	35847293	.	A	G	.	.	MAF_USDA=42.623
NC_035082.1	35847527	.	A	C	.	.	MAF_USDA=1.639
NC_035082.1	35847578	.	A	T	.	.	MAF_INRAE=16.667;MAF_USDA=12.295
NC_035082.1	35847586	.	T	G	.	.	MAF_INRAE=15.789;MAF_USDA=3.279
NC_035082.1	35847598	.	A	C	.	.	MAF_USDA=14.706
NC_035082.1	35847787	.	C	T	.	.	MAF_INRAE=32.911;MAF_USDA=26.471
NC_035082.1	35847806	.	G	A	.	.	MAF_USDA=35.294
NC_035082.1	35847822	.	C	T	.	.	MAF_USDA=2.459
NC_035082.1	35847828	.	C	T	.	.	MAF_USDA=31.765
NC_035082.1	35847850	.	G	T	.	.	MAF_USDA=9.016
NC_035082.1	35847947	.	C	T	.	.	MAF_USDA=1.639
NC_035082.1	35848040	.	A	G	.	.	MAF_INRAE=15.833;MAF_USDA=2.353
NC_035082.1	35848061	.	T	A	.	.	MAF_USDA=7.377
NC_035082.1	35848094	.	G	A	.	.	MAF_INRAE=26.316;MAF_USDA=44.118
NC_035082.1	35848097	.	C	G	.	.	MAF_USDA=34.706
NC_035082.1	35848098	.	C	T	.	.	MAF_USDA=34.706
NC_035082.1	35848113	.	A	G	.	.	MAF_USDA=1.639
NC_035082.1	35848121	.	C	T	.	.	MAF_INRAE=21.053;MAF_USDA=44.118
NC_035082.1	35848122	.	C	T	.	.	MAF_USDA=2.083
NC_035082.1	35848205	.	C	T	.	.	MAF_USDA=5.738
NC_035082.1	35849645	.	A	G	.	.	MAF_INRAE=47.368
NC_035082.1	35849788	.	C	T	.	.	MAF_INRAE=5.263;MAF_USDA=4.918
NC_035082.1	35849813	.	C	T	.	.	MAF_USDA=2.083
NC_035082.1	35849900	.	C	G	.	.	MAF_USDA=12.5
NC_035082.1	35849904	.	A	T	.	.	MAF_USDA=2.381
NC_035082.1	35849909	.	G	T	.	.	MAF_USDA=2.381
NC_035082.1	35849920	.	A	G	.	.	MAF_USDA=1.667
NC_035082.1	35849992	.	T	A	.	.	MAF_INRAE=5.263;MAF_USDA=5.294
NC_035082.1	35850053	.	A	T	.	.	MAF_USDA=1.639
NC_035082.1	35850117	.	C	A	.	.	MAF_USDA=2.083
NC_035082.1	35850437	.	T	C	.	.	MAF_USDA=20.588
NC_035082.1	35850544	.	T	A	.	.	MAF_USDA=2.459
NC_035082.1	35850546	.	G	A	.	.	MAF_USDA=9.836
NC_035082.1	35850576	.	T	C	.	.	MAF_INRAE=5.833;MAF_USDA=25.0
NC_035082.1	35850625	.	G	A	.	.	MAF_INRAE=20.833;MAF_USDA=10.119
NC_035082.1	35850667	.	G	A	.	.	MAF_USDA=1.667
NC_035082.1	35850680	.	C	T	.	.	MAF_USDA=6.667
NC_035082.1	35850681	.	G	A	.	.	MAF_USDA=5.0
NC_035082.1	35850705	.	A	C	.	.	MAF_INRAE=5.833
NC_035082.1	35850767	.	G	T	.	.	MAF_USDA=10.241
NC_035082.1	35850776	.	C	T	.	.	MAF_INRAE=3.333;MAF_USDA=23.171
NC_035082.1	35850889	.	G	T	.	.	MAF_USDA=2.5
NC_035082.1	35850905	.	A	C	.	.	MAF_USDA=1.19
NC_035082.1	35851005	.	G	A	.	.	MAF_USDA=4.098
NC_035082.1	35851006	.	A	T	.	.	MAF_USDA=4.098
NC_035082.1	35851012	.	C	A	.	.	MAF_USDA=4.098
NC_035082.1	35851040	.	G	T	.	.	MAF_INRAE=15.833;MAF_USDA=2.941
NC_035082.1	35851041	.	G	A	.	.	MAF_USDA=3.279
NC_035082.1	35851073	.	C	G	.	.	MAF_USDA=3.333
NC_035082.1	35851189	.	A	G	.	.	MAF_INRAE=5.833;MAF_USDA=10.588
NC_035082.1	35851217	.	C	A	.	.	MAF_USDA=3.333
NC_035082.1	35851218	.	T	G	.	.	MAF_USDA=3.333
NC_035082.1	35851233	.	G	A	.	.	MAF_INRAE=5.833;MAF_USDA=11.31
NC_035082.1	35851303	.	G	T	.	.	MAF_USDA=2.5
NC_035082.1	35851327	.	A	C	.	.	MAF_INRAE=21.667;MAF_USDA=11.31
NC_035082.1	35851369	.	C	G	.	.	MAF_USDA=1.667
NC_035082.1	35851416	.	C	T	.	.	MAF_INRAE=5.833;MAF_USDA=23.494
NC_035082.1	35851426	.	C	T	.	.	MAF_USDA=1.695
NC_035082.1	35851446	.	C	T	.	.	MAF_INRAE=5.833;MAF_USDA=24.096
NC_035082.1	35851455	.	A	T	.	.	MAF_INRAE=5.833;MAF_USDA=22.892
NC_035082.1	35851473	.	A	T	.	.	MAF_INRAE=45.833;MAF_USDA=25.0
NC_035082.1	35851483	.	G	C	.	.	MAF_USDA=5.833
NC_035082.1	35851551	.	G	A	.	.	MAF_USDA=4.167
NC_035082.1	35851574	.	G	A	.	.	MAF_INRAE=36.709;MAF_USDA=13.095
NC_035082.1	35851578	.	C	T	.	.	MAF_USDA=8.333
NC_035082.1	35851613	.	G	A	.	.	MAF_USDA=15.833
NC_035082.1	35851635	.	G	A	.	.	MAF_USDA=1.667
NC_035082.1	35851653	.	C	T	.	.	MAF_USDA=1.667
NC_035082.1	35851719	.	C	T	.	.	MAF_INRAE=15.789;MAF_USDA=2.083
NC_035082.1	35851761	.	C	T	.	.	MAF_INRAE=3.165;MAF_USDA=1.786
NC_035082.1	35851805	.	C	T	.	.	MAF_INRAE=5.833;MAF_USDA=11.905
NC_035082.1	35851821	.	C	T	.	.	MAF_USDA=20.833
NC_035082.1	35851826	.	C	T	.	.	MAF_USDA=2.381
NC_035082.1	35851848	.	T	G	.	.	MAF_USDA=24.405
NC_035082.1	35851851	.	A	G	.	.	MAF_INRAE=12.5;MAF_USDA=2.976
NC_035082.1	35851887	.	A	G	.	.	MAF_USDA=2.083
NC_035082.1	35851954	.	T	C	.	.	MAF_INRAE=12.5;MAF_USDA=3.614
NC_035082.1	35851957	.	G	T	.	.	MAF_INRAE=5.833;MAF_USDA=24.096
NC_035082.1	35851968	.	G	A	.	.	MAF_USDA=6.78
NC_035082.1	35852005	.	T	C	.	.	MAF_USDA=6.78
NC_035082.1	35852183	.	C	A	.	.	MAF_INRAE=5.263;MAF_USDA=9.167
NC_035082.1	35852185	.	A	T	.	.	MAF_USDA=4.167
NC_035082.1	35852213	.	G	T	.	.	MAF_INRAE=5.263;MAF_USDA=4.098
NC_035082.1	35852282	.	C	T	.	.	MAF_USDA=4.167
NC_035082.1	35852294	.	C	T	.	.	MAF_INRAE=5.263;MAF_USDA=4.918
NC_035082.1	35852327	.	G	A	.	.	MAF_USDA=1.639
NC_035082.1	35852328	.	C	T	.	.	MAF_USDA=4.918
NC_035082.1	35852454	.	G	C	.	.	MAF_USDA=1.639
NC_035082.1	35852560	.	C	A	.	.	MAF_USDA=3.279
NC_035082.1	35852655	.	A	G	.	.	MAF_USDA=1.639
NC_035082.1	35852676	.	A	G	.	.	MAF_INRAE=6.962;MAF_USDA=18.75
NC_035082.1	35852790	.	C	A	.	.	MAF_USDA=1.639
NC_035082.1	35852829	.	G	T	.	.	MAF_INRAE=3.797;MAF_USDA=9.524
NC_035082.1	35852880	.	A	C	.	.	MAF_INRAE=15.789
NC_035082.1	35853014	.	G	A	.	.	MAF_USDA=2.5
NC_035082.1	35853033	.	T	G	.	.	MAF_USDA=19.643
NC_035082.1	35853053	.	A	C	.	.	MAF_USDA=1.639
NC_035082.1	35853095	.	T	A	.	.	MAF_INRAE=3.797;MAF_USDA=21.176
NC_035082.1	35853109	.	T	C	.	.	MAF_INRAE=3.797;MAF_USDA=21.765
NC_035082.1	35853139	.	G	A	.	.	MAF_INRAE=3.797;MAF_USDA=22.353
NC_035082.1	35853224	.	T	G	.	.	MAF_INRAE=3.165;MAF_USDA=21.176
NC_035082.1	35853228	.	T	A	.	.	MAF_INRAE=5.263;MAF_USDA=4.918
NC_035082.1	35853245	.	T	C	.	.	MAF_INRAE=5.263;MAF_USDA=4.918
NC_035082.1	35853261	.	G	T	.	.	MAF_INRAE=3.797;MAF_USDA=21.765
NC_035082.1	35853295	.	A	T	.	.	MAF_USDA=1.176
NC_035082.1	35853308	.	C	T	.	.	MAF_INRAE=3.797;MAF_USDA=21.176
NC_035082.1	35853316	.	C	T	.	.	MAF_INRAE=5.263;MAF_USDA=4.098
NC_035082.1	35853337	.	T	G	.	.	MAF_INRAE=3.797;MAF_USDA=9.412
NC_035082.1	35853386	.	G	T	.	.	MAF_INRAE=5.263;MAF_USDA=21.765
NC_035082.1	35853401	.	C	T	.	.	MAF_INRAE=3.797;MAF_USDA=10.0
NC_035082.1	35853496	.	T	C	.	.	MAF_INRAE=3.797;MAF_USDA=9.412
NC_035082.1	35853508	.	T	G	.	.	MAF_USDA=22.353
NC_035082.1	35853512	.	C	A	.	.	MAF_INRAE=3.333;MAF_USDA=8.824
NC_035082.1	35853515	.	T	C	.	.	MAF_INRAE=3.333;MAF_USDA=21.765
NC_035082.1	35853543	.	T	G	.	.	MAF_USDA=7.377
NC_035082.1	35853565	.	C	T	.	.	MAF_USDA=2.459
NC_035082.1	35853576	.	A	G	.	.	MAF_INRAE=15.789
NC_035082.1	35853636	.	T	C	.	.	MAF_USDA=3.279
NC_035082.1	35853639	.	T	A	.	.	MAF_USDA=2.459
NC_035082.1	35853755	.	T	G	.	.	MAF_USDA=1.639
NC_035082.1	35853778	.	A	T	.	.	MAF_USDA=2.083
NC_035082.1	35853829	.	G	A	.	.	MAF_INRAE=3.797;MAF_USDA=21.765
NC_035082.1	35853877	.	G	A	.	.	MAF_USDA=8.197
NC_035082.1	35853888	.	C	T	.	.	MAF_INRAE=3.797;MAF_USDA=14.118
NC_035082.1	35853955	.	G	T	.	.	MAF_USDA=2.459
NC_035082.1	35853987	.	T	G	.	.	MAF_INRAE=3.797;MAF_USDA=21.765
NC_035082.1	35853989	.	T	A	.	.	MAF_INRAE=3.333;MAF_USDA=21.765
NC_035082.1	35854058	.	T	C	.	.	MAF_INRAE=3.797;MAF_USDA=21.765
NC_035082.1	35854073	.	C	T	.	.	MAF_USDA=2.459
NC_035082.1	35854087	.	G	A	.	.	MAF_USDA=3.279
NC_035082.1	35854134	.	G	C	.	.	MAF_INRAE=3.797;MAF_USDA=22.941
NC_035082.1	35854138	.	G	T	.	.	MAF_INRAE=3.333;MAF_USDA=21.765
NC_035082.1	35854199	.	C	A	.	.	MAF_INRAE=3.797;MAF_USDA=21.765
NC_035082.1	35854201	.	C	A	.	.	MAF_INRAE=3.333;MAF_USDA=21.765
NC_035082.1	35854225	.	T	C	.	.	MAF_INRAE=3.797;MAF_USDA=19.412
NC_035082.1	35854233	.	C	A	.	.	MAF_INRAE=3.797;MAF_USDA=19.412
NC_035082.1	35854239	.	A	G	.	.	MAF_INRAE=3.797;MAF_USDA=18.824
NC_035082.1	35854243	.	T	C	.	.	MAF_INRAE=3.333;MAF_USDA=9.412
NC_035082.1	35854255	.	T	G	.	.	MAF_INRAE=3.797;MAF_USDA=10.0
NC_035082.1	35854263	.	C	T	.	.	MAF_USDA=2.459
NC_035082.1	35854280	.	G	T	.	.	MAF_INRAE=3.797;MAF_USDA=21.765
NC_035082.1	35854371	.	G	A	.	.	MAF_USDA=1.639
NC_035082.1	35854383	.	G	A	.	.	MAF_USDA=2.459
NC_035082.1	35854438	.	T	A	.	.	MAF_INRAE=3.797;MAF_USDA=21.765
NC_035082.1	35854450	.	G	T	.	.	MAF_INRAE=3.797;MAF_USDA=21.176
NC_035082.1	35854455	.	T	G	.	.	MAF_INRAE=3.797;MAF_USDA=21.176
NC_035082.1	35854462	.	T	C	.	.	MAF_INRAE=3.797;MAF_USDA=21.176
NC_035082.1	35854492	.	C	A	.	.	MAF_INRAE=3.797;MAF_USDA=21.765
NC_035082.1	35854562	.	A	G	.	.	MAF_INRAE=3.165;MAF_USDA=20.588
NC_035082.1	35854579	.	A	G	.	.	MAF_INRAE=3.165;MAF_USDA=21.176
NC_035082.1	35854580	.	G	C	.	.	MAF_INRAE=2.5;MAF_USDA=20.588
NC_035082.1	35854590	.	A	C	.	.	MAF_INRAE=7.5;MAF_USDA=2.083
NC_035082.1	35854634	.	C	T	.	.	MAF_INRAE=3.797;MAF_USDA=9.412
NC_035082.1	35854644	.	G	A	.	.	MAF_USDA=2.083
NC_035082.1	35854673	.	C	A	.	.	MAF_USDA=1.639
NC_035082.1	35854698	.	C	T	.	.	MAF_USDA=4.098
NC_035082.1	35854709	.	C	T	.	.	MAF_INRAE=3.797;MAF_USDA=21.765
NC_035082.1	35854726	.	T	C	.	.	MAF_INRAE=3.797;MAF_USDA=21.765
NC_035082.1	35854755	.	G	A	.	.	MAF_INRAE=3.797;MAF_USDA=21.176
NC_035082.1	35854771	.	G	A	.	.	MAF_INRAE=20.253;MAF_USDA=13.529
NC_035082.1	35854793	.	A	C	.	.	MAF_INRAE=18.987;MAF_USDA=9.412
NC_035082.1	35854831	.	T	A	.	.	MAF_INRAE=3.797;MAF_USDA=22.353
NC_035082.1	35854850	.	A	C	.	.	MAF_INRAE=3.797;MAF_USDA=21.765
NC_035082.1	35854853	.	A	C	.	.	MAF_INRAE=3.333;MAF_USDA=21.765
NC_035082.1	35854854	.	C	A	.	.	MAF_INRAE=3.333;MAF_USDA=21.765
NC_035082.1	35854862	.	G	A	.	.	MAF_USDA=2.459
NC_035082.1	35854872	.	A	T	.	.	MAF_USDA=2.459
NC_035082.1	35854877	.	T	G	.	.	MAF_INRAE=3.797;MAF_USDA=22.353
NC_035082.1	35854896	.	G	A	.	.	MAF_INRAE=3.797;MAF_USDA=21.765
NC_035082.1	35854939	.	T	G	.	.	MAF_INRAE=3.165;MAF_USDA=21.765
NC_035082.1	35855009	.	T	C	.	.	MAF_INRAE=3.165;MAF_USDA=21.765
NC_035082.1	35855076	.	G	A	.	.	MAF_INRAE=10.127;MAF_USDA=9.412
NC_035082.1	35855105	.	T	A	.	.	MAF_INRAE=3.797;MAF_USDA=22.353
NC_035082.1	35855108	.	G	A	.	.	MAF_INRAE=3.333;MAF_USDA=22.353
NC_035082.1	35855117	.	T	A	.	.	MAF_INRAE=3.797;MAF_USDA=22.353
NC_035082.1	35855142	.	A	C	.	.	MAF_INRAE=3.797;MAF_USDA=22.353
NC_035082.1	35855216	.	G	A	.	.	MAF_USDA=16.667
NC_035082.1	35855242	.	C	A	.	.	MAF_INRAE=3.797;MAF_USDA=22.941
NC_035082.1	35855259	.	T	C	.	.	MAF_INRAE=3.797;MAF_USDA=22.353
NC_035082.1	35855261	.	A	C	.	.	MAF_INRAE=49.167;MAF_USDA=48.824
NC_035082.1	35855296	.	G	A	.	.	MAF_INRAE=3.797;MAF_USDA=22.941
NC_035082.1	35855351	.	A	G	.	.	MAF_INRAE=3.797;MAF_USDA=21.765
NC_035082.1	35855379	.	C	A	.	.	MAF_INRAE=3.165;MAF_USDA=21.765
NC_035082.1	35855394	.	T	C	.	.	MAF_INRAE=3.165;MAF_USDA=21.176
NC_035082.1	35855461	.	A	C	.	.	MAF_INRAE=3.165;MAF_USDA=22.353
NC_035082.1	35855524	.	C	T	.	.	MAF_USDA=1.639
NC_035082.1	35855689	.	C	A	.	.	MAF_USDA=2.083
NC_035082.1	35855776	.	T	G	.	.	MAF_INRAE=1.667
NC_035082.1	35855778	.	C	A	.	.	MAF_INRAE=1.667
NC_035082.1	35855784	.	T	A	.	.	MAF_INRAE=1.667
NC_035082.1	35855823	.	C	T	.	.	MAF_INRAE=15.823
NC_035082.1	35855828	.	C	G	.	.	MAF_INRAE=3.797
NC_035082.1	35855880	.	A	G	.	.	MAF_INRAE=3.797;MAF_USDA=22.353
NC_035082.1	35855912	.	A	G	.	.	MAF_INRAE=2.5
NC_035082.1	35855975	.	C	T	.	.	MAF_INRAE=27.215;MAF_USDA=37.647
NC_035082.1	35856005	.	C	T	.	.	MAF_INRAE=23.418;MAF_USDA=13.529
NC_035082.1	35856039	.	A	G	.	.	MAF_USDA=1.639
NC_035082.1	35856095	.	G	A	.	.	MAF_USDA=3.279
NC_035082.1	35856109	.	G	C	.	.	MAF_USDA=1.639
NC_035082.1	35856115	.	T	C	.	.	MAF_USDA=25.882
NC_035082.1	35856156	.	C	T	.	.	MAF_INRAE=13.924;MAF_USDA=49.412
NC_035082.1	35856157	.	G	A	.	.	MAF_INRAE=3.797;MAF_USDA=8.824
NC_035082.1	35856184	.	T	C	.	.	MAF_INRAE=38.608;MAF_USDA=47.647
NC_035082.1	35856284	.	G	C	.	.	MAF_INRAE=39.241;MAF_USDA=41.667
NC_035082.1	35856334	.	T	A	.	.	MAF_USDA=1.176
NC_035082.1	35856356	.	C	T	.	.	MAF_USDA=6.557
NC_035082.1	35856360	.	C	A	.	.	MAF_INRAE=38.608;MAF_USDA=48.824
NC_035082.1	35856364	.	A	T	.	.	MAF_USDA=1.176
NC_035082.1	35856376	.	T	G	.	.	MAF_USDA=1.639
NC_035082.1	35856399	.	G	A	.	.	MAF_INRAE=34.81;MAF_USDA=12.941
NC_035082.1	35856417	.	T	A	.	.	MAF_USDA=7.377
NC_035082.1	35856462	.	T	G	.	.	MAF_INRAE=37.975;MAF_USDA=14.881
NC_035082.1	35856510	.	A	G	.	.	MAF_INRAE=5.263;MAF_USDA=4.098
NC_035082.1	35856553	.	G	A	.	.	MAF_USDA=4.098
NC_035082.1	35856586	.	G	T	.	.	MAF_USDA=1.176
NC_035082.1	35856600	.	C	T	.	.	MAF_INRAE=12.658;MAF_USDA=2.941
NC_035082.1	35856665	.	T	C	.	.	MAF_USDA=4.918
NC_035082.1	35856789	.	T	C	.	.	MAF_INRAE=23.333;MAF_USDA=35.417
NC_035082.1	35856879	.	G	A	.	.	MAF_INRAE=35.0;MAF_USDA=47.917
NC_035082.1	35857114	.	A	C	.	.	MAF_INRAE=35.0;MAF_USDA=47.917
NC_035082.1	35857165	.	A	C	.	.	MAF_USDA=2.083
NC_035082.1	35857166	.	G	A	.	.	MAF_USDA=2.083
NC_035082.1	35857259	.	C	T	.	.	MAF_INRAE=13.333;MAF_USDA=8.333
NC_035082.1	35857283	.	A	G	.	.	MAF_INRAE=35.0;MAF_USDA=47.917
NC_035082.1	35857424	.	A	G	.	.	MAF_INRAE=45.833;MAF_USDA=14.583
NC_035082.1	35857625	.	A	G	.	.	MAF_USDA=39.583
NC_035082.1	35857725	.	C	A	.	.	MAF_USDA=4.167
NC_035082.1	35857875	.	ATAAT	ATAAC	.	.	MAF_USDA=43.75
NC_035082.1	35857937	.	G	C	.	.	MAF_INRAE=34.167;MAF_USDA=11.765
NC_035082.1	35858001	.	C	T	.	.	MAF_INRAE=3.165;MAF_USDA=1.765
NC_035082.1	35858021	.	G	A	.	.	MAF_USDA=5.738
NC_035082.1	35858039	.	C	G	.	.	MAF_USDA=2.083
NC_035082.1	35858078	.	A	G	.	.	MAF_INRAE=37.975;MAF_USDA=45.294
NC_035082.1	35858086	.	G	A	.	.	MAF_USDA=1.176
NC_035082.1	35858371	.	G	C	.	.	MAF_INRAE=3.165
NC_035082.1	35858387	.	A	T	.	.	MAF_INRAE=15.823;MAF_USDA=2.941
NC_035082.1	35858388	.	T	A	.	.	MAF_INRAE=23.418;MAF_USDA=14.118
NC_035082.1	35858450	.	G	A	.	.	MAF_USDA=1.765
NC_035082.1	35858567	.	T	C	.	.	MAF_INRAE=16.667
NC_035082.1	35858591	.	T	A	.	.	MAF_INRAE=38.608;MAF_USDA=46.471
NC_035082.1	35858607	.	C	T	.	.	MAF_USDA=3.279
NC_035082.1	35858715	.	A	G	.	.	MAF_USDA=14.583
NC_035082.1	35858835	.	C	T	.	.	MAF_USDA=3.39
NC_035082.1	35858898	.	T	C	.	.	MAF_USDA=2.542
NC_035082.1	35858961	.	G	A	.	.	MAF_USDA=3.39
NC_035082.1	35859005	.	G	T	.	.	MAF_INRAE=7.5;MAF_USDA=2.41
NC_035082.1	35859007	.	G	A	.	.	MAF_INRAE=21.519;MAF_USDA=15.663
NC_035082.1	35859021	.	A	G	.	.	MAF_INRAE=38.608;MAF_USDA=47.59
NC_035082.1	35859027	.	A	C	.	.	MAF_INRAE=38.608;MAF_USDA=47.59
NC_035082.1	35859049	.	A	T	.	.	MAF_INRAE=38.608;MAF_USDA=46.988
NC_035082.1	35859171	.	C	T	.	.	MAF_INRAE=34.81;MAF_USDA=10.241
NC_035082.1	35859195	.	C	T	.	.	MAF_USDA=2.083
NC_035082.1	35859227	.	A	C	.	.	MAF_USDA=39.583
NC_035082.1	35859243	.	C	A	.	.	MAF_INRAE=21.519;MAF_USDA=15.854
NC_035082.1	35859266	.	A	T	.	.	MAF_INRAE=21.519;MAF_USDA=15.854
NC_035082.1	35859291	.	G	T	.	.	MAF_USDA=14.286
NC_035082.1	35859292	.	A	T	.	.	MAF_USDA=31.25
NC_035082.1	35859296	.	T	C	.	.	MAF_USDA=41.071
NC_035082.1	35859355	.	T	G	.	.	MAF_INRAE=40.0;MAF_USDA=41.667
NC_035082.1	35859398	.	G	A	.	.	MAF_USDA=2.083
NC_035082.1	35859447	.	G	T	.	.	MAF_USDA=41.667
NC_035082.1	35859670	.	A	G	.	.	MAF_INRAE=5.263
NC_035082.1	35859723	.	C	T	.	.	MAF_INRAE=5.263
NC_035082.1	35859871	.	C	A	.	.	MAF_USDA=4.167
NC_035082.1	35859902	.	T	A	.	.	MAF_INRAE=44.167
NC_035082.1	35859928	.	T	G	.	.	MAF_USDA=2.5
NC_035082.1	35860018	.	C	T	.	.	MAF_USDA=1.639
NC_035082.1	35860027	.	C	T	.	.	MAF_INRAE=3.165;MAF_USDA=8.824
NC_035082.1	35860099	.	A	C	.	.	MAF_USDA=1.667
NC_035082.1	35860103	.	T	C	.	.	MAF_INRAE=42.105;MAF_USDA=45.238
NC_035082.1	35860121	.	G	A	.	.	MAF_USDA=3.529
NC_035082.1	35860125	.	A	T	.	.	MAF_USDA=5.738
NC_035082.1	35860136	.	G	A	.	.	MAF_INRAE=35.443;MAF_USDA=12.941
NC_035082.1	35860139	.	C	T	.	.	MAF_INRAE=42.105
NC_035082.1	35860172	.	G	A	.	.	MAF_USDA=1.639
NC_035082.1	35860216	.	G	A	.	.	MAF_USDA=2.083
NC_035082.1	35860315	.	C	T	.	.	MAF_INRAE=40.506;MAF_USDA=45.882
NC_035082.1	35860401	.	G	A	.	.	MAF_USDA=41.176
NC_035082.1	35860414	.	G	A	.	.	MAF_USDA=42.857
NC_035082.1	35860467	.	C	T	.	.	MAF_USDA=35.417
NC_035082.1	35860503	.	T	G	.	.	MAF_USDA=35.417
NC_035082.1	35860519	.	G	A	.	.	MAF_USDA=35.417
NC_035082.1	35860539	.	G	A	.	.	MAF_INRAE=36.842;MAF_USDA=41.667
NC_035082.1	35860722	.	T	C	.	.	MAF_USDA=4.167
NC_035082.1	35862372	.	T	C	.	.	MAF_INRAE=5.263;MAF_USDA=5.0
NC_035082.1	35862390	.	T	G	.	.	MAF_USDA=2.083
NC_035082.1	35862443	.	G	A	.	.	MAF_USDA=9.524
NC_035082.1	35862459	.	G	A	.	.	MAF_INRAE=3.165
NC_035082.1	35862525	.	A	G	.	.	MAF_INRAE=15.789
NC_035082.1	35862534	.	G	T	.	.	MAF_INRAE=39.241;MAF_USDA=47.647
NC_035082.1	35862615	.	A	T	.	.	MAF_INRAE=39.241;MAF_USDA=46.471
NC_035082.1	35862635	.	G	A	.	.	MAF_INRAE=10.127;MAF_USDA=10.0
NC_035082.1	35862655	.	G	C	.	.	MAF_USDA=3.279
NC_035082.1	35862661	.	T	A	.	.	MAF_INRAE=38.608;MAF_USDA=47.647
NC_035082.1	35862675	.	T	C	.	.	MAF_INRAE=38.608;MAF_USDA=47.059
NC_035082.1	35862676	.	G	A	.	.	MAF_USDA=3.279
NC_035082.1	35862714	.	C	G	.	.	MAF_USDA=1.639
NC_035082.1	35862932	.	G	A	.	.	MAF_USDA=4.918
NC_035082.1	35862970	.	A	T	.	.	MAF_USDA=3.279
NC_035082.1	35863138	.	T	A	.	.	MAF_USDA=4.706
NC_035082.1	35863148	.	A	C	.	.	MAF_USDA=6.557
NC_035082.1	35863253	.	G	A	.	.	MAF_USDA=2.459
NC_035082.1	35863297	.	T	A	.	.	MAF_USDA=6.557
NC_035082.1	35863330	.	G	A	.	.	MAF_USDA=3.279
NC_035082.1	35863389	.	T	C	.	.	MAF_USDA=6.557
NC_035082.1	35863492	.	C	A	.	.	MAF_INRAE=38.608;MAF_USDA=45.833
NC_035082.1	35863506	.	T	A	.	.	MAF_INRAE=38.608;MAF_USDA=45.833
NC_035082.1	35863550	.	C	T	.	.	MAF_USDA=9.836
NC_035082.1	35863602	.	G	A	.	.	MAF_INRAE=3.797;MAF_USDA=9.412
NC_035082.1	35863635	.	G	C	.	.	MAF_USDA=2.459
NC_035082.1	35863730	.	G	T	.	.	MAF_INRAE=38.608;MAF_USDA=47.059
NC_035082.1	35863823	.	C	T	.	.	MAF_INRAE=3.797;MAF_USDA=14.118
NC_035082.1	35863828	.	T	C	.	.	MAF_INRAE=16.667
NC_035082.1	35863862	.	A	T	.	.	MAF_INRAE=34.81;MAF_USDA=40.476
NC_035082.1	35863893	.	C	G	.	.	MAF_INRAE=5.263;MAF_USDA=9.412
NC_035082.1	35863924	.	G	T	.	.	MAF_INRAE=34.81
NC_035082.1	35863972	.	C	T	.	.	MAF_INRAE=3.797;MAF_USDA=7.377
NC_035082.1	35863981	.	G	A	.	.	MAF_USDA=6.557
NC_035082.1	35864071	.	G	A	.	.	MAF_INRAE=34.81;MAF_USDA=47.059
NC_035082.1	35864093	.	G	A	.	.	MAF_INRAE=9.494;MAF_USDA=10.0
NC_035082.1	35864113	.	C	A	.	.	MAF_INRAE=13.291;MAF_USDA=2.941
NC_035082.1	35864120	.	C	G	.	.	MAF_INRAE=29.114;MAF_USDA=1.176
NC_035082.1	35864130	.	G	T	.	.	MAF_INRAE=34.81;MAF_USDA=42.941
NC_035082.1	35864134	.	G	T	.	.	MAF_INRAE=5.263
NC_035082.1	35864152	.	A	T	.	.	MAF_USDA=1.639
NC_035082.1	35864208	.	C	A	.	.	MAF_INRAE=3.797;MAF_USDA=9.412
NC_035082.1	35864212	.	C	T	.	.	MAF_USDA=2.459
NC_035082.1	35864360	.	A	G	.	.	MAF_USDA=1.176
NC_035082.1	35864457	.	C	T	.	.	MAF_INRAE=16.456;MAF_USDA=3.529
NC_035082.1	35864470	.	A	G	.	.	MAF_INRAE=7.5;MAF_USDA=2.459
NC_035082.1	35864525	.	G	T	.	.	MAF_USDA=7.377
NC_035082.1	35864550	.	A	G	.	.	MAF_INRAE=3.797;MAF_USDA=9.412
NC_035082.1	35864648	.	G	A	.	.	MAF_USDA=1.639
NC_035082.1	35864735	.	A	C	.	.	MAF_USDA=21.176
NC_035082.1	35864782	.	C	T	.	.	MAF_INRAE=3.797;MAF_USDA=9.412
NC_035082.1	35864827	.	G	A	.	.	MAF_INRAE=29.747;MAF_USDA=1.176
NC_035082.1	35864865	.	T	C	.	.	MAF_USDA=1.639
NC_035082.1	35864896	.	C	T	.	.	MAF_USDA=2.459
NC_035082.1	35865011	.	G	C	.	.	MAF_INRAE=34.81;MAF_USDA=38.235
NC_035082.1	35865067	.	T	G	.	.	MAF_USDA=3.279
NC_035082.1	35865082	.	T	C	.	.	MAF_INRAE=21.519;MAF_USDA=14.118
NC_035082.1	35865113	.	G	A	.	.	MAF_USDA=2.459
NC_035082.1	35865194	.	C	T	.	.	MAF_USDA=5.738
NC_035082.1	35865293	.	G	T	.	.	MAF_INRAE=3.797;MAF_USDA=9.412
NC_035082.1	35865546	.	C	A	.	.	MAF_INRAE=34.81;MAF_USDA=13.529
NC_035082.1	35865566	.	C	T	.	.	MAF_INRAE=13.291;MAF_USDA=2.941
NC_035082.1	35865667	.	G	A	.	.	MAF_INRAE=34.177;MAF_USDA=12.353
NC_035082.1	35865671	.	G	T	.	.	MAF_INRAE=3.797;MAF_USDA=9.412
NC_035082.1	35865688	.	C	T	.	.	MAF_USDA=9.016
NC_035082.1	35865762	.	G	T	.	.	MAF_INRAE=16.456;MAF_USDA=2.941
NC_035082.1	35865816	.	G	T	.	.	MAF_INRAE=21.519;MAF_USDA=14.706
NC_035082.1	35865935	.	T	G	.	.	MAF_INRAE=21.053;MAF_USDA=31.25
NC_035082.1	35866175	.	G	A	.	.	MAF_USDA=6.557
NC_035082.1	35866288	.	A	T	.	.	MAF_USDA=2.083
NC_035082.1	35866373	.	T	A	.	.	MAF_USDA=6.557
NC_035082.1	35866408	.	C	T	.	.	MAF_INRAE=8.861;MAF_USDA=48.824
NC_035082.1	35866472	.	A	T	.	.	MAF_INRAE=5.263;MAF_USDA=4.918
NC_035082.1	35866481	.	T	C	.	.	MAF_USDA=2.083
NC_035082.1	35866621	.	T	A	.	.	MAF_INRAE=13.291;MAF_USDA=2.941
NC_035082.1	35866634	.	G	A	.	.	MAF_USDA=3.279
NC_035082.1	35866775	.	C	T	.	.	MAF_USDA=6.557
NC_035082.1	35866849	.	G	A	.	.	MAF_INRAE=3.797;MAF_USDA=5.882
NC_035082.1	35866885	.	A	G	.	.	MAF_INRAE=3.797;MAF_USDA=9.412
NC_035082.1	35866897	.	G	T	.	.	MAF_USDA=4.918
NC_035082.1	35866902	.	C	T	.	.	MAF_INRAE=3.797;MAF_USDA=9.412
NC_035082.1	35866964	.	C	G	.	.	MAF_USDA=2.459
NC_035082.1	35867023	.	T	A	.	.	MAF_USDA=1.176
NC_035082.1	35867045	.	G	A	.	.	MAF_INRAE=5.063;MAF_USDA=42.353
NC_035082.1	35867052	.	C	T	.	.	MAF_USDA=9.836
NC_035082.1	35867141	.	A	G	.	.	MAF_INRAE=16.667
NC_035082.1	35867147	.	C	G	.	.	MAF_USDA=3.279
NC_035082.1	35867152	.	G	T	.	.	MAF_INRAE=37.975;MAF_USDA=19.412
NC_035082.1	35867229	.	G	T	.	.	MAF_USDA=2.459
NC_035082.1	35867333	.	A	C	.	.	MAF_INRAE=39.873;MAF_USDA=10.588
NC_035082.1	35867725	.	T	C	.	.	MAF_INRAE=47.468;MAF_USDA=13.529
NC_035082.1	35867735	.	G	A	.	.	MAF_USDA=2.083
NC_035082.1	35867911	.	C	T	.	.	MAF_INRAE=20.253;MAF_USDA=9.412
NC_035082.1	35867970	.	C	T	.	.	MAF_INRAE=3.797;MAF_USDA=14.583
NC_035082.1	35868018	.	C	G	.	.	MAF_INRAE=5.263;MAF_USDA=9.412
NC_035082.1	35868078	.	A	C	.	.	MAF_INRAE=37.975;MAF_USDA=27.059
NC_035082.1	35868107	.	A	C	.	.	MAF_INRAE=21.519;MAF_USDA=14.706
NC_035082.1	35868108	.	A	C	.	.	MAF_USDA=1.639
NC_035082.1	35868109	.	T	C	.	.	MAF_USDA=3.279
NC_035082.1	35868146	.	G	T	.	.	MAF_INRAE=3.797;MAF_USDA=9.412
NC_035082.1	35868154	.	T	A	.	.	MAF_USDA=1.176
NC_035082.1	35868156	.	A	G	.	.	MAF_INRAE=3.797;MAF_USDA=9.412
NC_035082.1	35868158	.	A	G	.	.	MAF_USDA=3.279
NC_035082.1	35868405	.	T	C	.	.	MAF_INRAE=46.835;MAF_USDA=26.471
NC_035082.1	35868433	.	C	A	.	.	MAF_USDA=17.059
NC_035082.1	35868557	.	T	A	.	.	MAF_USDA=16.667
NC_035082.1	35868587	.	G	T	.	.	MAF_INRAE=39.873;MAF_USDA=11.765
NC_035082.1	35868610	.	C	T	.	.	MAF_USDA=9.412
NC_035082.1	35868625	.	G	C	.	.	MAF_INRAE=46.835;MAF_USDA=15.294
NC_035082.1	35868708	.	T	G	.	.	MAF_USDA=3.333
NC_035082.1	35868720	.	C	A	.	.	MAF_USDA=6.667
NC_035082.1	35868745	.	G	A	.	.	MAF_INRAE=8.861;MAF_USDA=42.262
NC_035082.1	35868805	.	T	A	.	.	MAF_USDA=2.083
NC_035082.1	35868852	.	G	C	.	.	MAF_INRAE=16.456;MAF_USDA=2.976
NC_035082.1	35868883	.	T	G	.	.	MAF_INRAE=8.861;MAF_USDA=44.706
NC_035082.1	35868937	.	C	T	.	.	MAF_INRAE=16.456;MAF_USDA=6.471
NC_035082.1	35869096	.	C	T	.	.	MAF_USDA=4.098
NC_035082.1	35869099	.	C	T	.	.	MAF_USDA=8.197
NC_035082.1	35869164	.	C	T	.	.	MAF_INRAE=21.519;MAF_USDA=14.706
NC_035082.1	35869165	.	G	A	.	.	MAF_INRAE=5.263;MAF_USDA=4.918
NC_035082.1	35869195	.	C	T	.	.	MAF_INRAE=43.038;MAF_USDA=15.294
NC_035082.1	35869316	.	T	C	.	.	MAF_USDA=5.738
NC_035082.1	35869369	.	C	A	.	.	MAF_USDA=11.176
NC_035082.1	35869377	.	C	A	.	.	MAF_INRAE=4.167;MAF_USDA=2.941
NC_035082.1	35869389	.	C	T	.	.	MAF_INRAE=5.263;MAF_USDA=5.294
NC_035082.1	35869514	.	G	A	.	.	MAF_INRAE=5.063;MAF_USDA=11.765
NC_035082.1	35869620	.	A	C	.	.	MAF_INRAE=29.747;MAF_USDA=1.176
NC_035082.1	35869888	.	C	T	.	.	MAF_USDA=4.217
NC_035082.1	35869942	.	G	A	.	.	MAF_INRAE=17.5
NC_035082.1	35870083	.	A	G	.	.	MAF_INRAE=2.532
NC_035082.1	35870112	.	C	T	.	.	MAF_USDA=4.098
NC_035082.1	35870231	.	C	T	.	.	MAF_INRAE=3.797;MAF_USDA=8.824
NC_035082.1	35870301	.	C	A	.	.	MAF_INRAE=16.667
NC_035082.1	35870335	.	G	A	.	.	MAF_USDA=2.459
NC_035082.1	35870438	.	T	C	.	.	MAF_USDA=2.459
NC_035082.1	35870483	.	A	C	.	.	MAF_USDA=5.294
NC_035082.1	35870604	.	A	C	.	.	MAF_USDA=3.279
NC_035082.1	35870637	.	C	A	.	.	MAF_USDA=1.639
NC_035082.1	35870697	.	C	T	.	.	MAF_USDA=5.738
NC_035082.1	35870718	.	G	A	.	.	MAF_INRAE=37.975;MAF_USDA=21.176
NC_035082.1	35870809	.	A	G	.	.	MAF_INRAE=16.667
NC_035082.1	35870840	.	T	G	.	.	MAF_INRAE=5.263;MAF_USDA=5.294
NC_035082.1	35870880	.	C	T	.	.	MAF_INRAE=5.263;MAF_USDA=13.115
NC_035082.1	35870907	.	A	T	.	.	MAF_INRAE=7.5;MAF_USDA=2.083
NC_035082.1	35870908	.	C	T	.	.	MAF_INRAE=5.263;MAF_USDA=5.882
NC_035082.1	35871051	.	C	T	.	.	MAF_INRAE=8.861;MAF_USDA=44.118
NC_035082.1	35871053	.	C	A	.	.	MAF_USDA=5.882
NC_035082.1	35871096	.	T	A	.	.	MAF_INRAE=12.658;MAF_USDA=2.941
NC_035082.1	35871176	.	A	T	.	.	MAF_USDA=14.118
NC_035082.1	35871205	.	A	T	.	.	MAF_INRAE=3.797
NC_035082.1	35871207	.	T	A	.	.	MAF_INRAE=13.291
NC_035082.1	35871214	.	A	G	.	.	MAF_INRAE=5.063
NC_035082.1	35871324	.	A	T	.	.	MAF_INRAE=7.5;MAF_USDA=43.529
NC_035082.1	35871343	.	T	A	.	.	MAF_USDA=1.639
NC_035082.1	35871373	.	A	T	.	.	MAF_INRAE=15.789;MAF_USDA=1.176
NC_035082.1	35871374	.	T	A	.	.	MAF_USDA=2.353
NC_035082.1	35871427	.	C	T	.	.	MAF_USDA=5.738
NC_035082.1	35871428	.	G	A	.	.	MAF_INRAE=5.063;MAF_USDA=11.765
NC_035082.1	35871446	.	T	A	.	.	MAF_INRAE=8.861;MAF_USDA=40.0
NC_035082.1	35871521	.	AAAATAAATAAATA	AAAATAAATAAATG	.	.	MAF_USDA=31.25
NC_035082.1	35871534	.	A	G	.	.	MAF_INRAE=20.253;MAF_USDA=8.197
NC_035082.1	35871582	.	A	G	.	.	MAF_USDA=14.118
NC_035082.1	35871583	.	A	T	.	.	MAF_INRAE=41.667;MAF_USDA=27.381
NC_035082.1	35871600	.	C	T	.	.	MAF_USDA=5.738
NC_035082.1	35871669	.	G	A	.	.	MAF_USDA=1.695
NC_035082.1	35871777	.	G	A	.	.	MAF_INRAE=15.789;MAF_USDA=43.452
NC_035082.1	35871778	.	C	T	.	.	MAF_USDA=15.294
NC_035082.1	35871779	.	G	A	.	.	MAF_USDA=5.738
NC_035082.1	35871783	.	T	C	.	.	MAF_INRAE=5.263;MAF_USDA=8.824
NC_035082.1	35871871	.	T	G	.	.	MAF_USDA=20.833
NC_035082.1	35871976	.	A	G	.	.	MAF_USDA=4.918
NC_035082.1	35872053	.	T	C	.	.	MAF_INRAE=37.975;MAF_USDA=35.417
NC_035082.1	35872072	.	A	G	.	.	MAF_USDA=2.083
NC_035082.1	35872112	.	A	T	.	.	MAF_USDA=2.459
NC_035082.1	35872228	.	T	C	.	.	MAF_USDA=1.176
NC_035082.1	35872327	.	C	T	.	.	MAF_USDA=2.459
NC_035082.1	35872328	.	G	A	.	.	MAF_INRAE=5.063;MAF_USDA=11.765
NC_035082.1	35872471	.	T	G	.	.	MAF_INRAE=46.203;MAF_USDA=12.5
NC_035082.1	35872493	.	C	T	.	.	MAF_USDA=4.098
NC_035082.1	35872584	.	G	C	.	.	MAF_INRAE=3.797;MAF_USDA=8.824
NC_035082.1	35872615	.	G	A	.	.	MAF_USDA=10.656
NC_035082.1	35872639	.	C	G	.	.	MAF_INRAE=5.063;MAF_USDA=11.176
NC_035082.1	35872645	.	A	T	.	.	MAF_INRAE=38.333;MAF_USDA=24.118
NC_035082.1	35872775	.	C	T	.	.	MAF_USDA=1.639
NC_035082.1	35872831	.	G	A	.	.	MAF_USDA=5.738
NC_035082.1	35872835	.	C	T	.	.	MAF_USDA=5.738
NC_035082.1	35872845	.	G	A	.	.	MAF_USDA=5.738
NC_035082.1	35872858	.	A	C	.	.	MAF_USDA=5.738
NC_035082.1	35873036	.	G	C	.	.	MAF_USDA=2.083
NC_035082.1	35873304	.	G	T	.	.	MAF_USDA=1.639
NC_035082.1	35873377	.	T	G	.	.	MAF_INRAE=10.526;MAF_USDA=10.0
NC_035082.1	35873432	.	C	T	.	.	MAF_INRAE=39.241;MAF_USDA=14.118
NC_035082.1	35873541	.	G	T	.	.	MAF_USDA=4.918
NC_035082.1	35873560	.	T	G	.	.	MAF_USDA=27.083
NC_035082.1	35873567	.	A	C	.	.	MAF_USDA=16.667
NC_035082.1	35873595	.	G	A	.	.	MAF_USDA=1.667
NC_035082.1	35875144	.	T	G	.	.	MAF_USDA=33.333
NC_035082.1	35875324	.	C	T	.	.	MAF_USDA=2.5
NC_035082.1	35875498	.	A	G	.	.	MAF_USDA=14.118
NC_035082.1	35875523	.	C	G	.	.	MAF_INRAE=2.5;MAF_USDA=22.941
NC_035082.1	35875526	.	T	C	.	.	MAF_USDA=1.639
NC_035082.1	35875603	.	C	T	.	.	MAF_USDA=1.176
NC_035082.1	35875606	.	A	C	.	.	MAF_INRAE=21.519;MAF_USDA=18.824
NC_035082.1	35875634	.	T	A	.	.	MAF_INRAE=2.5
NC_035082.1	35875652	.	C	T	.	.	MAF_INRAE=5.263;MAF_USDA=11.667
NC_035082.1	35875683	.	A	G	.	.	MAF_INRAE=12.5;MAF_USDA=4.167
NC_035082.1	35875780	.	G	A	.	.	MAF_INRAE=15.789
NC_035082.1	35875791	.	T	G	.	.	MAF_INRAE=10.526;MAF_USDA=11.864
NC_035082.1	35875867	.	T	G	.	.	MAF_INRAE=17.089;MAF_USDA=15.476
NC_035082.1	35875904	.	T	G	.	.	MAF_INRAE=15.789
NC_035082.1	35875908	.	T	G	.	.	MAF_INRAE=1.667
NC_035082.1	35875938	.	C	T	.	.	MAF_INRAE=5.263;MAF_USDA=14.583
NC_035082.1	35875973	.	G	C	.	.	MAF_USDA=1.639
NC_035082.1	35876006	.	C	T	.	.	MAF_USDA=4.167
NC_035082.1	35876059	.	C	A	.	.	MAF_USDA=1.639
NC_035082.1	35876267	.	A	G	.	.	MAF_INRAE=24.684;MAF_USDA=32.787
NC_035082.1	35876286	.	T	A	.	.	MAF_INRAE=25.949
NC_035082.1	35876293	.	G	A	.	.	MAF_INRAE=3.165;MAF_USDA=13.934
NC_035082.1	35876614	.	C	T	.	.	MAF_INRAE=13.291;MAF_USDA=2.941
NC_035082.1	35876617	.	G	A	.	.	MAF_INRAE=7.5;MAF_USDA=4.167
NC_035082.1	35876659	.	G	A	.	.	MAF_INRAE=3.165;MAF_USDA=1.765
NC_035082.1	35876707	.	G	A	.	.	MAF_INRAE=25.949
NC_035082.1	35876709	.	C	T	.	.	MAF_INRAE=3.165;MAF_USDA=7.377
NC_035082.1	35876730	.	C	A	.	.	MAF_INRAE=25.949
NC_035082.1	35876782	.	A	C	.	.	MAF_USDA=4.918
NC_035082.1	35876800	.	T	A	.	.	MAF_INRAE=5.263
NC_035082.1	35876810	.	C	T	.	.	MAF_INRAE=15.789;MAF_USDA=21.176
NC_035082.1	35876837	.	A	C	.	.	MAF_INRAE=8.861;MAF_USDA=26.471
NC_035082.1	35876931	.	A	G	.	.	MAF_USDA=6.557
NC_035082.1	35876960	.	A	G	.	.	MAF_USDA=7.377
NC_035082.1	35876977	.	C	T	.	.	MAF_INRAE=15.789;MAF_USDA=1.176
NC_035082.1	35877025	.	C	A	.	.	MAF_USDA=2.459
NC_035082.1	35877046	.	C	T	.	.	MAF_USDA=9.836
NC_035082.1	35877068	.	G	T	.	.	MAF_USDA=6.557
NC_035082.1	35877091	.	A	G	.	.	MAF_USDA=1.639
NC_035082.1	35877138	.	G	A	.	.	MAF_USDA=6.557
NC_035082.1	35877220	.	C	A	.	.	MAF_INRAE=16.456;MAF_USDA=1.176
NC_035082.1	35877230	.	C	T	.	.	MAF_INRAE=16.456;MAF_USDA=1.176
NC_035082.1	35877256	.	G	T	.	.	MAF_INRAE=8.861;MAF_USDA=26.471
NC_035082.1	35877289	.	A	T	.	.	MAF_INRAE=16.456;MAF_USDA=1.765
NC_035082.1	35877299	.	T	A	.	.	MAF_INRAE=25.949
NC_035082.1	35877313	.	T	G	.	.	MAF_INRAE=5.263;MAF_USDA=5.882
NC_035082.1	35877379	.	A	G	.	.	MAF_INRAE=8.861;MAF_USDA=27.381
NC_035082.1	35877575	.	T	C	.	.	MAF_USDA=6.557
NC_035082.1	35877728	.	C	T	.	.	MAF_USDA=1.765
NC_035082.1	35877816	.	T	C	.	.	MAF_INRAE=8.861;MAF_USDA=27.647
NC_035082.1	35877910	.	T	G	.	.	MAF_INRAE=25.949
NC_035082.1	35877947	.	C	T	.	.	MAF_USDA=4.918
NC_035082.1	35877965	.	C	T	.	.	MAF_INRAE=1.667;MAF_USDA=1.176
NC_035082.1	35878019	.	T	A	.	.	MAF_INRAE=1.667;MAF_USDA=8.197
NC_035082.1	35878033	.	T	C	.	.	MAF_USDA=1.639
NC_035082.1	35878054	.	G	A	.	.	MAF_INRAE=16.667;MAF_USDA=2.353
NC_035082.1	35878059	.	C	T	.	.	MAF_INRAE=36.709;MAF_USDA=7.647
NC_035082.1	35878100	.	C	T	.	.	MAF_INRAE=5.263;MAF_USDA=4.918
NC_035082.1	35878189	.	A	T	.	.	MAF_USDA=4.918
NC_035082.1	35878201	.	G	T	.	.	MAF_USDA=5.738
NC_035082.1	35878221	.	C	T	.	.	MAF_USDA=4.918
NC_035082.1	35878239	.	G	T	.	.	MAF_USDA=2.083
NC_035082.1	35878242	.	A	G	.	.	MAF_INRAE=8.861;MAF_USDA=27.647
NC_035082.1	35878316	.	A	T	.	.	MAF_USDA=16.667
NC_035082.1	35878326	.	C	A	.	.	MAF_INRAE=15.789;MAF_USDA=5.294
NC_035082.1	35878331	.	T	C	.	.	MAF_USDA=16.667
NC_035082.1	35878334	.	T	G	.	.	MAF_USDA=4.098
NC_035082.1	35878489	.	G	T	.	.	MAF_INRAE=16.667
NC_035082.1	35878537	.	G	A	.	.	MAF_INRAE=9.167;MAF_USDA=4.167
NC_035082.1	35878543	.	G	T	.	.	MAF_INRAE=20.886;MAF_USDA=30.0
NC_035082.1	35878584	.	C	T	.	.	MAF_USDA=12.941
NC_035082.1	35878720	.	C	T	.	.	MAF_INRAE=25.949
NC_035082.1	35878733	.	G	T	.	.	MAF_USDA=1.639
NC_035082.1	35878910	.	C	A	.	.	MAF_USDA=2.083
NC_035082.1	35878911	.	G	A	.	.	MAF_INRAE=37.342;MAF_USDA=20.238
NC_035082.1	35878956	.	A	T	.	.	MAF_INRAE=21.667
NC_035082.1	35879116	.	A	C	.	.	MAF_USDA=6.557
NC_035082.1	35879263	.	G	A	.	.	MAF_USDA=11.765
NC_035082.1	35879298	.	T	C	.	.	MAF_USDA=5.738
NC_035082.1	35879371	.	C	G	.	.	MAF_USDA=2.083
NC_035082.1	35879389	.	G	A	.	.	MAF_USDA=12.353
NC_035082.1	35879405	.	G	A	.	.	MAF_USDA=4.098
NC_035082.1	35879463	.	T	C	.	.	MAF_INRAE=20.253;MAF_USDA=8.235
NC_035082.1	35879502	.	G	A	.	.	MAF_INRAE=41.772;MAF_USDA=45.882
NC_035082.1	35879545	.	G	T	.	.	MAF_INRAE=20.886;MAF_USDA=29.412
NC_035082.1	35879547	.	A	T	.	.	MAF_INRAE=20.833;MAF_USDA=30.0
NC_035082.1	35879609	.	C	T	.	.	MAF_INRAE=5.263;MAF_USDA=11.475
NC_035082.1	35879649	.	C	T	.	.	MAF_USDA=7.377
NC_035082.1	35879650	.	G	A	.	.	MAF_INRAE=16.456;MAF_USDA=1.765
NC_035082.1	35879661	.	C	A	.	.	MAF_USDA=2.083
NC_035082.1	35879734	.	T	A	.	.	MAF_USDA=4.918
NC_035082.1	35879742	.	C	A	.	.	MAF_USDA=4.918
NC_035082.1	35879749	.	C	G	.	.	MAF_USDA=7.377
NC_035082.1	35879769	.	G	T	.	.	MAF_USDA=4.918
NC_035082.1	35879904	.	A	G	.	.	MAF_USDA=5.738
NC_035082.1	35879940	.	C	T	.	.	MAF_USDA=5.738
NC_035082.1	35879945	.	C	A	.	.	MAF_USDA=5.738
NC_035082.1	35879954	.	C	G	.	.	MAF_USDA=5.738
NC_035082.1	35879963	.	T	C	.	.	MAF_USDA=4.918
NC_035082.1	35879984	.	A	T	.	.	MAF_USDA=4.918
NC_035082.1	35879987	.	C	A	.	.	MAF_INRAE=13.291;MAF_USDA=2.353
NC_035082.1	35879998	.	A	T	.	.	MAF_USDA=5.738
NC_035082.1	35880008	.	C	T	.	.	MAF_INRAE=44.937;MAF_USDA=50.0
NC_035082.1	35880010	.	G	A	.	.	MAF_USDA=2.083
NC_035082.1	35880019	.	G	A	.	.	MAF_USDA=4.918
NC_035082.1	35880077	.	G	A	.	.	MAF_INRAE=44.304;MAF_USDA=50.0
NC_035082.1	35880081	.	T	G	.	.	MAF_USDA=5.738
NC_035082.1	35880083	.	A	G	.	.	MAF_USDA=3.279
NC_035082.1	35880093	.	G	A	.	.	MAF_USDA=6.557
NC_035082.1	35880095	.	G	C	.	.	MAF_USDA=5.738
NC_035082.1	35880129	.	G	T	.	.	MAF_USDA=2.459
NC_035082.1	35880146	.	A	T	.	.	MAF_USDA=5.738
NC_035082.1	35880201	.	C	G	.	.	MAF_INRAE=3.165
NC_035082.1	35880219	.	C	T	.	.	MAF_USDA=5.738
NC_035082.1	35880342	.	C	T	.	.	MAF_USDA=1.176
NC_035082.1	35880397	.	T	C	.	.	MAF_USDA=2.083
NC_035082.1	35880415	.	G	T	.	.	MAF_INRAE=13.291;MAF_USDA=2.941
NC_035082.1	35880526	.	A	C	.	.	MAF_USDA=4.098
NC_035082.1	35880574	.	G	A	.	.	MAF_USDA=4.098
NC_035082.1	35880661	.	G	T	.	.	MAF_USDA=1.639
NC_035082.1	35880721	.	G	T	.	.	MAF_USDA=2.459
NC_035082.1	35880775	.	C	T	.	.	MAF_USDA=2.083
NC_035082.1	35880913	.	A	C	.	.	MAF_USDA=6.557
NC_035082.1	35880938	.	A	G	.	.	MAF_INRAE=44.304;MAF_USDA=35.294
NC_035082.1	35881008	.	G	A	.	.	MAF_USDA=5.738
NC_035082.1	35881021	.	A	G	.	.	MAF_INRAE=19.62;MAF_USDA=9.412
NC_035082.1	35881114	.	A	C	.	.	MAF_USDA=13.934
NC_035082.1	35881133	.	C	A	.	.	MAF_INRAE=17.089;MAF_USDA=4.167
NC_035082.1	35881136	.	T	A	.	.	MAF_INRAE=25.833
NC_035082.1	35881601	.	A	T	.	.	MAF_USDA=45.294
NC_035082.1	35881726	.	T	C	.	.	MAF_INRAE=44.304;MAF_USDA=41.765
NC_035082.1	35881753	.	A	G	.	.	MAF_INRAE=5.0
NC_035082.1	35881764	.	C	T	.	.	MAF_INRAE=42.405;MAF_USDA=39.583
NC_035082.1	35881805	.	C	T	.	.	MAF_INRAE=17.089;MAF_USDA=2.941
NC_035082.1	35881817	.	C	A	.	.	MAF_USDA=5.882
NC_035082.1	35881863	.	T	G	.	.	MAF_INRAE=5.263;MAF_USDA=7.5
NC_035082.1	35881888	.	C	A	.	.	MAF_INRAE=20.253;MAF_USDA=9.412
NC_035082.1	35881930	.	A	C	.	.	MAF_INRAE=16.456;MAF_USDA=32.353
NC_035082.1	35881943	.	A	T	.	.	MAF_USDA=1.176
NC_035082.1	35882004	.	T	G	.	.	MAF_USDA=2.083
NC_035082.1	35882060	.	C	A	.	.	MAF_USDA=12.353
NC_035082.1	35882106	.	T	C	.	.	MAF_USDA=1.667
NC_035082.1	35882143	.	T	A	.	.	MAF_INRAE=2.5
NC_035082.1	35882156	.	T	C	.	.	MAF_INRAE=2.5
NC_035082.1	35882182	.	G	T	.	.	MAF_USDA=11.765
NC_035082.1	35882249	.	G	A	.	.	MAF_INRAE=12.025;MAF_USDA=7.647
NC_035082.1	35882269	.	A	G	.	.	MAF_INRAE=42.405;MAF_USDA=43.529
NC_035082.1	35882276	.	C	T	.	.	MAF_USDA=4.098
NC_035082.1	35882277	.	G	A	.	.	MAF_INRAE=3.165
NC_035082.1	35882297	.	G	T	.	.	MAF_INRAE=3.165
NC_035082.1	35882347	.	C	T	.	.	MAF_USDA=11.765
NC_035082.1	35882386	.	C	T	.	.	MAF_INRAE=3.165
NC_035082.1	35882414	.	G	T	.	.	MAF_INRAE=44.304;MAF_USDA=42.941
NC_035082.1	35882420	.	T	C	.	.	MAF_USDA=1.639
NC_035082.1	35882431	.	G	T	.	.	MAF_INRAE=25.316
NC_035082.1	35882462	.	G	T	.	.	MAF_INRAE=25.949
NC_035082.1	35882471	.	T	A	.	.	MAF_USDA=11.765
NC_035082.1	35882648	.	G	T	.	.	MAF_USDA=9.016
NC_035082.1	35882722	.	C	T	.	.	MAF_USDA=1.639
NC_035082.1	35882723	.	G	A	.	.	MAF_INRAE=13.291;MAF_USDA=2.941
NC_035082.1	35882741	.	A	T	.	.	MAF_USDA=1.639
NC_035082.1	35882815	.	T	C	.	.	MAF_INRAE=10.127;MAF_USDA=22.353
NC_035082.1	35882846	.	C	T	.	.	MAF_USDA=9.836
NC_035082.1	35882852	.	A	G	.	.	MAF_USDA=8.197
NC_035082.1	35882910	.	G	T	.	.	MAF_USDA=2.353
NC_035082.1	35882953	.	T	G	.	.	MAF_USDA=2.083
NC_035082.1	35883004	.	G	C	.	.	MAF_INRAE=5.696
NC_035082.1	35883062	.	G	T	.	.	MAF_INRAE=7.5;MAF_USDA=2.083
NC_035082.1	35883063	.	C	T	.	.	MAF_INRAE=7.5;MAF_USDA=2.083
NC_035082.1	35883065	.	G	T	.	.	MAF_USDA=2.459
NC_035082.1	35883142	.	G	A	.	.	MAF_INRAE=9.167;MAF_USDA=4.167
NC_035082.1	35883203	.	C	A	.	.	MAF_USDA=12.353
NC_035082.1	35883278	.	C	G	.	.	MAF_USDA=11.765
NC_035082.1	35883284	.	A	G	.	.	MAF_USDA=11.765
NC_035082.1	35883322	.	G	C	.	.	MAF_INRAE=44.304;MAF_USDA=44.118
NC_035082.1	35883326	.	G	A	.	.	MAF_INRAE=9.167;MAF_USDA=21.765
NC_035082.1	35883347	.	C	T	.	.	MAF_USDA=11.765
NC_035082.1	35883352	.	C	T	.	.	MAF_INRAE=5.063;MAF_USDA=6.471
NC_035082.1	35883355	.	G	A	.	.	MAF_INRAE=5.263
NC_035082.1	35883569	.	G	A	.	.	MAF_USDA=2.083
NC_035082.1	35883578	.	C	A	.	.	MAF_INRAE=43.671;MAF_USDA=44.706
NC_035082.1	35883595	.	A	G	.	.	MAF_USDA=11.765
NC_035082.1	35883607	.	C	T	.	.	MAF_USDA=4.098
NC_035082.1	35883742	.	C	G	.	.	MAF_USDA=11.765
NC_035082.1	35883829	.	C	T	.	.	MAF_INRAE=16.667;MAF_USDA=2.941
NC_035082.1	35883841	.	G	T	.	.	MAF_USDA=4.167
NC_035082.1	35883892	.	C	A	.	.	MAF_USDA=18.824
NC_035082.1	35883901	.	A	T	.	.	MAF_INRAE=21.519;MAF_USDA=14.706
NC_035082.1	35883930	.	A	C	.	.	MAF_INRAE=44.304;MAF_USDA=43.529
NC_035082.1	35884078	.	C	T	.	.	MAF_USDA=11.765
NC_035082.1	35884087	.	A	G	.	.	MAF_USDA=2.353
NC_035082.1	35884090	.	G	A	.	.	MAF_USDA=7.059
NC_035082.1	35884160	.	G	T	.	.	MAF_INRAE=20.253;MAF_USDA=10.0
NC_035082.1	35884165	.	G	C	.	.	MAF_INRAE=12.025;MAF_USDA=7.647
NC_035082.1	35884193	.	T	A	.	.	MAF_INRAE=12.025;MAF_USDA=7.647
NC_035082.1	35884336	.	A	T	.	.	MAF_INRAE=26.316
NC_035082.1	35884406	.	C	T	.	.	MAF_USDA=4.167
NC_035082.1	35884474	.	C	T	.	.	MAF_INRAE=42.105;MAF_USDA=42.941
NC_035082.1	35884565	.	C	T	.	.	MAF_USDA=12.353
NC_035082.1	35884566	.	A	G	.	.	MAF_INRAE=42.105;MAF_USDA=44.706
NC_035082.1	35884570	.	A	C	.	.	MAF_USDA=1.639
NC_035082.1	35884652	.	T	G	.	.	MAF_INRAE=44.937;MAF_USDA=42.353
NC_035082.1	35884729	.	A	G	.	.	MAF_USDA=2.941
NC_035082.1	35884884	.	A	G	.	.	MAF_INRAE=44.937;MAF_USDA=42.353
NC_035082.1	35884894	.	C	T	.	.	MAF_USDA=5.882
NC_035082.1	35884941	.	G	A	.	.	MAF_INRAE=25.949
NC_035082.1	35885009	.	T	C	.	.	MAF_INRAE=41.772;MAF_USDA=49.412
NC_035082.1	35885022	.	T	C	.	.	MAF_USDA=2.459
NC_035082.1	35885182	.	T	C	.	.	MAF_USDA=1.667
NC_035082.1	35885215	.	G	A	.	.	MAF_USDA=5.882
NC_035082.1	35885222	.	A	G	.	.	MAF_USDA=31.765
NC_035082.1	35885278	.	G	A	.	.	MAF_USDA=9.167
NC_035082.1	35885373	.	G	T	.	.	MAF_USDA=1.639
NC_035082.1	35885389	.	A	G	.	.	MAF_INRAE=16.667
NC_035082.1	35885431	.	C	A	.	.	MAF_INRAE=44.304;MAF_USDA=45.294
NC_035082.1	35885505	.	C	T	.	.	MAF_INRAE=5.263;MAF_USDA=5.294
NC_035082.1	35885535	.	A	G	.	.	MAF_INRAE=41.772;MAF_USDA=36.471
NC_035082.1	35885560	.	T	A	.	.	MAF_INRAE=5.263;MAF_USDA=24.706
NC_035082.1	35885572	.	C	A	.	.	MAF_USDA=11.475
NC_035082.1	35885575	.	C	T	.	.	MAF_INRAE=29.747;MAF_USDA=37.647
NC_035082.1	35885613	.	G	T	.	.	MAF_INRAE=13.291;MAF_USDA=3.529
NC_035082.1	35885654	.	G	A	.	.	MAF_USDA=4.118
NC_035082.1	35885678	.	C	T	.	.	MAF_INRAE=15.789;MAF_USDA=1.639
NC_035082.1	35885809	.	C	A	.	.	MAF_INRAE=48.101;MAF_USDA=47.647
NC_035082.1	35885813	.	C	T	.	.	MAF_USDA=1.639
NC_035082.1	35885829	.	C	G	.	.	MAF_INRAE=22.152;MAF_USDA=29.412
NC_035082.1	35885841	.	C	T	.	.	MAF_INRAE=25.949
NC_035082.1	35885869	.	C	T	.	.	MAF_INRAE=15.789;MAF_USDA=1.639
NC_035082.1	35885907	.	C	T	.	.	MAF_USDA=16.667
NC_035082.1	35885922	.	A	G	.	.	MAF_USDA=9.016
NC_035082.1	35886022	.	A	C	.	.	MAF_INRAE=13.291;MAF_USDA=10.588
NC_035082.1	35886026	.	G	T	.	.	MAF_INRAE=12.5;MAF_USDA=4.167
NC_035082.1	35886042	.	T	C	.	.	MAF_INRAE=13.291;MAF_USDA=11.176
NC_035082.1	35886144	.	T	C	.	.	MAF_INRAE=42.405;MAF_USDA=11.765
NC_035082.1	35886170	.	G	T	.	.	MAF_INRAE=42.405;MAF_USDA=11.765
NC_035082.1	35886197	.	T	G	.	.	MAF_USDA=5.294
NC_035082.1	35886212	.	T	A	.	.	MAF_USDA=27.083
NC_035082.1	35886214	.	T	A	.	.	MAF_INRAE=39.167
NC_035082.1	35886232	.	C	A	.	.	MAF_USDA=29.167
NC_035082.1	35886234	.	T	A	.	.	MAF_INRAE=39.167;MAF_USDA=29.167
NC_035082.1	35886293	.	C	A	.	.	MAF_USDA=7.377
NC_035082.1	35886335	.	G	A	.	.	MAF_USDA=4.118
NC_035082.1	35886380	.	C	T	.	.	MAF_INRAE=42.405;MAF_USDA=6.25
NC_035082.1	35886421	.	A	T	.	.	MAF_USDA=2.459
NC_035082.1	35886562	.	G	A	.	.	MAF_INRAE=1.667;MAF_USDA=9.756
NC_035082.1	35886564	.	A	T	.	.	MAF_INRAE=1.667;MAF_USDA=4.167
NC_035082.1	35886565	.	T	G	.	.	MAF_INRAE=1.667;MAF_USDA=4.167
NC_035082.1	35886584	.	A	G	.	.	MAF_INRAE=22.152;MAF_USDA=31.25
NC_035082.1	35886659	.	T	G	.	.	MAF_INRAE=21.053;MAF_USDA=22.917
NC_035082.1	35886709	.	C	T	.	.	MAF_INRAE=34.81;MAF_USDA=30.952
NC_035082.1	35886806	.	C	T	.	.	MAF_INRAE=26.316;MAF_USDA=1.19
NC_035082.1	35886866	.	C	T	.	.	MAF_USDA=6.557
NC_035082.1	35886867	.	G	A	.	.	MAF_INRAE=13.291;MAF_USDA=2.941
NC_035082.1	35887133	.	A	C	.	.	MAF_INRAE=18.354;MAF_USDA=40.588
NC_035082.1	35887176	.	A	G	.	.	MAF_INRAE=26.316
NC_035082.1	35887190	.	C	T	.	.	MAF_USDA=7.059
NC_035082.1	35887228	.	C	T	.	.	MAF_INRAE=28.481
NC_035082.1	35887229	.	A	T	.	.	MAF_INRAE=29.167
NC_035082.1	35887251	.	T	C	.	.	MAF_USDA=2.459
NC_035082.1	35887344	.	G	A	.	.	MAF_INRAE=29.114
NC_035082.1	35887390	.	T	C	.	.	MAF_INRAE=18.987;MAF_USDA=43.529
NC_035082.1	35887473	.	T	A	.	.	MAF_INRAE=25.316
NC_035082.1	35887510	.	G	A	.	.	MAF_INRAE=13.291;MAF_USDA=5.294
NC_035082.1	35887540	.	T	C	.	.	MAF_USDA=1.639
NC_035082.1	35887579	.	C	A	.	.	MAF_USDA=3.279
NC_035082.1	35887588	.	C	T	.	.	MAF_INRAE=18.987;MAF_USDA=42.353
NC_035082.1	35887680	.	C	T	.	.	MAF_INRAE=18.987;MAF_USDA=42.353
NC_035082.1	35887698	.	G	A	.	.	MAF_INRAE=18.987;MAF_USDA=42.353
NC_035082.1	35887812	.	G	T	.	.	MAF_INRAE=40.506;MAF_USDA=42.941
NC_035082.1	35887840	.	C	T	.	.	MAF_INRAE=17.722;MAF_USDA=28.235
NC_035082.1	35887856	.	A	C	.	.	MAF_USDA=1.176
NC_035082.1	35887865	.	G	A	.	.	MAF_INRAE=13.291;MAF_USDA=4.706
NC_035082.1	35887936	.	T	A	.	.	MAF_INRAE=18.987;MAF_USDA=43.529
NC_035082.1	35888042	.	A	G	.	.	MAF_INRAE=13.291;MAF_USDA=5.294
NC_035082.1	35888049	.	T	C	.	.	MAF_USDA=5.738
NC_035082.1	35888359	.	C	T	.	.	MAF_INRAE=18.354;MAF_USDA=42.353
NC_035082.1	35888475	.	A	T	.	.	MAF_INRAE=29.747;MAF_USDA=1.176
NC_035082.1	35888498	.	C	A	.	.	MAF_USDA=1.639
NC_035082.1	35888541	.	C	A	.	.	MAF_USDA=2.459
NC_035082.1	35888554	.	T	G	.	.	MAF_INRAE=25.316
NC_035082.1	35888587	.	G	A	.	.	MAF_USDA=2.459
NC_035082.1	35888606	.	A	G	.	.	MAF_USDA=17.059
NC_035082.1	35888609	.	G	T	.	.	MAF_USDA=2.083
NC_035082.1	35888696	.	T	G	.	.	MAF_USDA=6.557
NC_035082.1	35888854	.	G	T	.	.	MAF_USDA=3.279
NC_035082.1	35888860	.	C	A	.	.	MAF_INRAE=17.089;MAF_USDA=28.235
NC_035082.1	35888895	.	C	A	.	.	MAF_USDA=7.059
NC_035082.1	35888926	.	T	C	.	.	MAF_INRAE=26.316
NC_035082.1	35889093	.	G	A	.	.	MAF_INRAE=5.0;MAF_USDA=2.083
NC_035082.1	35889261	.	G	A	.	.	MAF_INRAE=13.291;MAF_USDA=3.529
NC_035082.1	35889341	.	C	T	.	.	MAF_INRAE=15.789;MAF_USDA=1.639
NC_035082.1	35889351	.	G	A	.	.	MAF_INRAE=29.747;MAF_USDA=1.176
NC_035082.1	35889387	.	A	G	.	.	MAF_USDA=2.353
NC_035082.1	35889400	.	C	T	.	.	MAF_USDA=1.639
NC_035082.1	35889574	.	G	A	.	.	MAF_USDA=2.083
NC_035082.1	35889580	.	C	G	.	.	MAF_INRAE=26.582;MAF_USDA=46.471
NC_035082.1	35889631	.	T	C	.	.	MAF_INRAE=16.456
NC_035082.1	35889752	.	T	C	.	.	MAF_USDA=8.197
NC_035082.1	35889825	.	G	A	.	.	MAF_INRAE=16.456;MAF_USDA=29.508
NC_035082.1	35889838	.	A	T	.	.	MAF_USDA=5.738
NC_035082.1	35889900	.	T	A	.	.	MAF_INRAE=19.62;MAF_USDA=6.557
NC_035082.1	35889928	.	C	A	.	.	MAF_INRAE=18.987;MAF_USDA=39.412
NC_035082.1	35889959	.	A	G	.	.	MAF_INRAE=38.608;MAF_USDA=25.882
NC_035082.1	35890240	.	A	G	.	.	MAF_INRAE=15.789;MAF_USDA=2.941
NC_035082.1	35890343	.	G	T	.	.	MAF_INRAE=46.203;MAF_USDA=34.706
NC_035082.1	35890599	.	A	C	.	.	MAF_INRAE=29.747;MAF_USDA=1.176
NC_035082.1	35890696	.	A	C	.	.	MAF_INRAE=16.456;MAF_USDA=35.119
NC_035082.1	35890715	.	G	T	.	.	MAF_INRAE=5.696;MAF_USDA=15.476
NC_035082.1	35890720	.	A	G	.	.	MAF_INRAE=29.114
NC_035082.1	35890728	.	T	A	.	.	MAF_USDA=2.083
NC_035082.1	35890783	.	A	T	.	.	MAF_USDA=17.059
NC_035082.1	35890808	.	A	G	.	.	MAF_INRAE=16.456;MAF_USDA=32.353
NC_035082.1	35890813	.	A	T	.	.	MAF_INRAE=1.667
NC_035082.1	35890894	.	G	A	.	.	MAF_INRAE=34.177;MAF_USDA=40.0
NC_035082.1	35890937	.	C	T	.	.	MAF_INRAE=29.747
NC_035082.1	35891172	.	T	A	.	.	MAF_INRAE=5.0;MAF_USDA=1.176
NC_035082.1	35891182	.	C	T	.	.	MAF_USDA=1.639
NC_035082.1	35891278	.	G	T	.	.	MAF_USDA=1.639
NC_035082.1	35891328	.	A	G	.	.	MAF_INRAE=16.456;MAF_USDA=26.471
NC_035082.1	35891466	.	C	T	.	.	MAF_INRAE=15.789;MAF_USDA=2.353
NC_035082.1	35891511	.	C	T	.	.	MAF_USDA=1.639
NC_035082.1	35891705	.	T	C	.	.	MAF_INRAE=48.734;MAF_USDA=28.824
NC_035082.1	35891743	.	A	C	.	.	MAF_INRAE=7.5;MAF_USDA=2.083
NC_035082.1	35891808	.	A	G	.	.	MAF_INRAE=13.924;MAF_USDA=32.353
NC_035082.1	35891857	.	T	C	.	.	MAF_USDA=5.882
NC_035082.1	35891973	.	A	T	.	.	MAF_INRAE=21.519;MAF_USDA=14.118
NC_035082.1	35891974	.	T	G	.	.	MAF_INRAE=21.667;MAF_USDA=14.118
NC_035082.1	35891976	.	C	T	.	.	MAF_INRAE=13.291;MAF_USDA=7.647
NC_035082.1	35891996	.	T	C	.	.	MAF_INRAE=42.405;MAF_USDA=11.176
NC_035082.1	35892034	.	C	T	.	.	MAF_INRAE=3.165;MAF_USDA=2.941
NC_035082.1	35892104	.	G	A	.	.	MAF_USDA=1.639
NC_035082.1	35892118	.	A	C	.	.	MAF_USDA=2.459
NC_035082.1	35892215	.	C	T	.	.	MAF_INRAE=5.063;MAF_USDA=3.529
NC_035082.1	35892268	.	C	A	.	.	MAF_INRAE=13.291;MAF_USDA=2.941
NC_035082.1	35892336	.	C	T	.	.	MAF_INRAE=30.38
NC_035082.1	35892364	.	T	A	.	.	MAF_INRAE=16.456;MAF_USDA=2.5
NC_035082.1	35892518	.	C	T	.	.	MAF_INRAE=19.62;MAF_USDA=9.412
NC_035082.1	35892529	.	A	G	.	.	MAF_USDA=5.738
NC_035082.1	35892622	.	G	C	.	.	MAF_INRAE=48.101;MAF_USDA=48.235
NC_035082.1	35892740	.	C	A	.	.	MAF_INRAE=5.0
NC_035082.1	35892879	.	G	T	.	.	MAF_INRAE=25.949
NC_035082.1	35892894	.	A	T	.	.	MAF_USDA=4.098
NC_035082.1	35893010	.	G	A	.	.	MAF_INRAE=16.456;MAF_USDA=2.941
NC_035082.1	35893069	.	C	T	.	.	MAF_INRAE=20.886;MAF_USDA=14.706
NC_035082.1	35893073	.	C	A	.	.	MAF_INRAE=15.19;MAF_USDA=2.941
NC_035082.1	35893231	.	G	A	.	.	MAF_INRAE=21.519;MAF_USDA=15.882
NC_035082.1	35893279	.	C	G	.	.	MAF_INRAE=25.316
NC_035082.1	35893281	.	G	A	.	.	MAF_INRAE=36.667;MAF_USDA=25.882
NC_035082.1	35893479	.	C	T	.	.	MAF_USDA=28.824
NC_035082.1	35893504	.	G	A	.	.	MAF_INRAE=3.797;MAF_USDA=9.412
NC_035082.1	35893579	.	C	T	.	.	MAF_USDA=2.083
NC_035082.1	35893623	.	C	T	.	.	MAF_USDA=8.197
NC_035082.1	35893691	.	T	G	.	.	MAF_USDA=3.279
NC_035082.1	35893705	.	C	G	.	.	MAF_USDA=27.647
NC_035082.1	35893745	.	C	G	.	.	MAF_INRAE=12.658;MAF_USDA=2.941
NC_035082.1	35893796	.	A	G	.	.	MAF_INRAE=22.5
NC_035082.1	35893906	.	G	A	.	.	MAF_USDA=2.459
NC_035082.1	35893946	.	A	G	.	.	MAF_USDA=2.459
NC_035082.1	35893969	.	C	G	.	.	MAF_INRAE=34.177;MAF_USDA=21.176
NC_035082.1	35893976	.	T	G	.	.	MAF_INRAE=16.667
NC_035082.1	35894039	.	A	T	.	.	MAF_USDA=2.353
NC_035082.1	35894116	.	C	A	.	.	MAF_INRAE=33.544;MAF_USDA=22.353
NC_035082.1	35894314	.	G	T	.	.	MAF_INRAE=16.456;MAF_USDA=2.941
NC_035082.1	35894407	.	A	T	.	.	MAF_INRAE=44.304;MAF_USDA=7.059
NC_035082.1	35894548	.	T	A	.	.	MAF_INRAE=43.671;MAF_USDA=7.059
NC_035082.1	35894582	.	G	C	.	.	MAF_INRAE=35.443;MAF_USDA=21.176
NC_035082.1	35894593	.	G	T	.	.	MAF_INRAE=16.456;MAF_USDA=41.765
NC_035082.1	35894639	.	C	T	.	.	MAF_USDA=14.583
NC_035082.1	35894653	.	A	C	.	.	MAF_INRAE=7.5
NC_035082.1	35894728	.	G	A	.	.	MAF_USDA=1.765
NC_035082.1	35894786	.	G	C	.	.	MAF_INRAE=15.789;MAF_USDA=2.353
NC_035082.1	35894981	.	G	T	.	.	MAF_USDA=2.083
NC_035082.1	35895053	.	A	T	.	.	MAF_USDA=4.918
NC_035082.1	35895055	.	C	A	.	.	MAF_USDA=6.557
NC_035082.1	35895150	.	A	G	.	.	MAF_INRAE=1.667;MAF_USDA=14.706
NC_035082.1	35895167	.	T	G	.	.	MAF_USDA=7.059
NC_035082.1	35895305	.	C	T	.	.	MAF_INRAE=17.089;MAF_USDA=44.118
NC_035082.1	35895321	.	A	G	.	.	MAF_INRAE=16.456;MAF_USDA=2.941
NC_035082.1	35895326	.	A	G	.	.	MAF_USDA=1.639
NC_035082.1	35895367	.	T	A	.	.	MAF_INRAE=5.063;MAF_USDA=3.529
NC_035082.1	35895411	.	T	C	.	.	MAF_INRAE=16.456;MAF_USDA=2.976
NC_035082.1	35895425	.	T	A	.	.	MAF_INRAE=16.667
NC_035082.1	35895426	.	A	C	.	.	MAF_INRAE=16.667
NC_035082.1	35895508	.	A	G	.	.	MAF_INRAE=5.263;MAF_USDA=5.294
NC_035082.1	35895593	.	C	T	.	.	MAF_INRAE=25.949
NC_035082.1	35895663	.	A	G	.	.	MAF_USDA=9.016
NC_035082.1	35895668	.	T	A	.	.	MAF_USDA=9.836
NC_035082.1	35895673	.	G	C	.	.	MAF_USDA=10.656
NC_035082.1	35895682	.	C	T	.	.	MAF_USDA=9.836
NC_035082.1	35895685	.	T	G	.	.	MAF_USDA=11.475
NC_035082.1	35895692	.	T	A	.	.	MAF_USDA=6.25
NC_035082.1	35895879	.	A	G	.	.	MAF_INRAE=17.722
NC_035082.1	35896036	.	C	T	.	.	MAF_INRAE=25.949
NC_035082.1	35896112	.	C	T	.	.	MAF_USDA=1.765
NC_035082.1	35896304	.	G	T	.	.	MAF_INRAE=16.456;MAF_USDA=2.976
NC_035082.1	35896357	.	G	C	.	.	MAF_USDA=1.639
NC_035082.1	35896415	.	C	G	.	.	MAF_INRAE=20.886;MAF_USDA=15.294
NC_035082.1	35896539	.	C	T	.	.	MAF_USDA=5.294
NC_035082.1	35896580	.	G	T	.	.	MAF_USDA=4.118
NC_035082.1	35896583	.	T	C	.	.	MAF_USDA=1.765
NC_035082.1	35896597	.	T	C	.	.	MAF_INRAE=21.519;MAF_USDA=16.471
NC_035082.1	35896600	.	C	A	.	.	MAF_INRAE=3.797;MAF_USDA=9.412
NC_035082.1	35896806	.	G	T	.	.	MAF_USDA=15.294
NC_035082.1	35897142	.	C	A	.	.	MAF_USDA=14.118
NC_035082.1	35897369	.	G	A	.	.	MAF_USDA=2.083
NC_035082.1	35897496	.	C	A	.	.	MAF_INRAE=3.165
NC_035082.1	35897508	.	T	G	.	.	MAF_INRAE=3.165
NC_035082.1	35897510	.	G	C	.	.	MAF_INRAE=2.5
NC_035082.1	35897529	.	G	C	.	.	MAF_INRAE=3.165;MAF_USDA=3.529
NC_035082.1	35897603	.	G	T	.	.	MAF_USDA=2.439
NC_035082.1	35897648	.	C	T	.	.	MAF_USDA=1.724
NC_035082.1	35897650	.	T	G	.	.	MAF_INRAE=5.063;MAF_USDA=6.034
NC_035082.1	35897671	.	G	T	.	.	MAF_INRAE=15.789;MAF_USDA=2.439
NC_035082.1	35897688	.	T	A	.	.	MAF_INRAE=1.667
NC_035082.1	35897826	.	C	T	.	.	MAF_USDA=2.083
NC_035082.1	35897931	.	C	T	.	.	MAF_USDA=2.353
NC_035082.1	35897935	.	G	A	.	.	MAF_INRAE=5.063;MAF_USDA=4.118
NC_035082.1	35898011	.	C	T	.	.	MAF_USDA=2.941
NC_035082.1	35898052	.	C	G	.	.	MAF_INRAE=17.5
NC_035082.1	35898265	.	A	G	.	.	MAF_USDA=1.639
NC_035082.1	35898349	.	C	T	.	.	MAF_USDA=14.706
NC_035082.1	35898361	.	C	T	.	.	MAF_USDA=1.639
NC_035082.1	35898367	.	C	T	.	.	MAF_INRAE=21.667;MAF_USDA=16.471
NC_035082.1	35898400	.	G	A	.	.	MAF_USDA=4.118
NC_035082.1	35898576	.	G	T	.	.	MAF_INRAE=39.241;MAF_USDA=21.765
NC_035082.1	35898738	.	G	A	.	.	MAF_INRAE=7.5;MAF_USDA=2.083
NC_035082.1	35898740	.	T	C	.	.	MAF_USDA=13.529
NC_035082.1	35898821	.	G	T	.	.	MAF_USDA=14.118
NC_035082.1	35899028	.	G	A	.	.	MAF_INRAE=5.263;MAF_USDA=6.557
NC_035082.1	35899052	.	A	C	.	.	MAF_INRAE=20.886;MAF_USDA=16.471
NC_035082.1	35899140	.	T	C	.	.	MAF_USDA=1.639
NC_035082.1	35899266	.	T	G	.	.	MAF_INRAE=5.063;MAF_USDA=4.918
NC_035082.1	35899328	.	T	C	.	.	MAF_USDA=11.765
NC_035082.1	35899352	.	G	A	.	.	MAF_USDA=11.765
NC_035082.1	35899379	.	T	A	.	.	MAF_INRAE=17.722;MAF_USDA=37.059
NC_035082.1	35899406	.	G	T	.	.	MAF_INRAE=18.987;MAF_USDA=9.412
NC_035082.1	35899414	.	A	C	.	.	MAF_USDA=14.118
NC_035082.1	35899577	.	C	T	.	.	MAF_INRAE=5.263;MAF_USDA=6.557
NC_035082.1	35899642	.	C	A	.	.	MAF_INRAE=15.789;MAF_USDA=10.0
NC_035082.1	35899668	.	A	T	.	.	MAF_INRAE=5.833
NC_035082.1	35899680	.	G	A	.	.	MAF_INRAE=39.241;MAF_USDA=19.412
NC_035082.1	35899917	.	T	A	.	.	MAF_INRAE=17.722;MAF_USDA=37.059
NC_035082.1	35899964	.	T	G	.	.	MAF_USDA=2.083
NC_035082.1	35900157	.	A	T	.	.	MAF_INRAE=25.949
NC_035082.1	35900241	.	G	A	.	.	MAF_INRAE=31.646;MAF_USDA=4.706
NC_035082.1	35900361	.	C	T	.	.	MAF_USDA=2.976
NC_035082.1	35900448	.	T	C	.	.	MAF_INRAE=16.667
NC_035082.1	35900537	.	C	A	.	.	MAF_INRAE=16.456;MAF_USDA=2.941
NC_035082.1	35900702	.	C	T	.	.	MAF_INRAE=44.304;MAF_USDA=18.824
NC_035082.1	35900733	.	T	A	.	.	MAF_USDA=18.824
NC_035082.1	35900751	.	G	T	.	.	MAF_USDA=2.083
NC_035082.1	35900771	.	G	A	.	.	MAF_INRAE=16.667
NC_035082.1	35900775	.	A	T	.	.	MAF_INRAE=21.519;MAF_USDA=16.471
NC_035082.1	35900812	.	C	T	.	.	MAF_USDA=3.279
NC_035082.1	35900904	.	A	G	.	.	MAF_INRAE=16.456;MAF_USDA=24.118
NC_035082.1	35900923	.	A	G	.	.	MAF_INRAE=5.063;MAF_USDA=4.118
NC_035082.1	35900928	.	G	A	.	.	MAF_INRAE=3.165
NC_035082.1	35900991	.	A	G	.	.	MAF_USDA=4.098
NC_035082.1	35901013	.	A	G	.	.	MAF_INRAE=21.519;MAF_USDA=15.294
NC_035082.1	35901127	.	A	G	.	.	MAF_INRAE=20.886;MAF_USDA=15.294
NC_035082.1	35901320	.	C	G	.	.	MAF_INRAE=13.291;MAF_USDA=14.118
NC_035082.1	35901399	.	T	G	.	.	MAF_USDA=2.459
NC_035082.1	35901449	.	G	A	.	.	MAF_INRAE=43.671;MAF_USDA=18.824
NC_035082.1	35901504	.	C	T	.	.	MAF_USDA=4.098
NC_035082.1	35901505	.	G	T	.	.	MAF_USDA=3.279
NC_035082.1	35901630	.	C	T	.	.	MAF_INRAE=15.789;MAF_USDA=1.639
NC_035082.1	35901634	.	T	C	.	.	MAF_USDA=5.882
NC_035082.1	35901726	.	G	A	.	.	MAF_INRAE=9.494;MAF_USDA=19.412
NC_035082.1	35901768	.	T	C	.	.	MAF_USDA=14.706
NC_035082.1	35901784	.	G	A	.	.	MAF_INRAE=1.667;MAF_USDA=2.083
NC_035082.1	35901813	.	C	T	.	.	MAF_INRAE=13.291;MAF_USDA=14.706
NC_035082.1	35901997	.	A	G	.	.	MAF_USDA=6.557
NC_035082.1	35902059	.	A	G	.	.	MAF_INRAE=5.063;MAF_USDA=4.118
NC_035082.1	35902089	.	T	C	.	.	MAF_INRAE=13.291;MAF_USDA=2.941
NC_035082.1	35902091	.	G	A	.	.	MAF_USDA=4.098
NC_035082.1	35902187	.	C	A	.	.	MAF_INRAE=25.316;MAF_USDA=5.294
NC_035082.1	35902201	.	G	C	.	.	MAF_INRAE=32.911;MAF_USDA=50.0
NC_035082.1	35902206	.	G	A	.	.	MAF_INRAE=7.5;MAF_USDA=2.083
NC_035082.1	35902259	.	T	G	.	.	MAF_INRAE=27.215;MAF_USDA=22.941
NC_035082.1	35902283	.	T	C	.	.	MAF_INRAE=7.5;MAF_USDA=2.083
NC_035082.1	35902313	.	C	T	.	.	MAF_USDA=2.083
NC_035082.1	35902379	.	G	T	.	.	MAF_USDA=2.459
NC_035082.1	35902385	.	A	G	.	.	MAF_USDA=2.459
NC_035082.1	35902394	.	T	G	.	.	MAF_INRAE=1.667;MAF_USDA=2.083
NC_035082.1	35902521	.	C	T	.	.	MAF_USDA=2.459
NC_035082.1	35902620	.	G	C	.	.	MAF_USDA=5.738
NC_035082.1	35902629	.	C	T	.	.	MAF_USDA=5.738
NC_035082.1	35902767	.	T	A	.	.	MAF_USDA=2.459
NC_035082.1	35902793	.	A	G	.	.	MAF_INRAE=10.759;MAF_USDA=27.869
NC_035082.1	35902875	.	T	C	.	.	MAF_USDA=16.667
NC_035082.1	35902912	.	C	T	.	.	MAF_USDA=16.667
NC_035082.1	35902937	.	A	C,T	.	.	MAF_INRAE=15.789
NC_035082.1	35902956	.	C	T	.	.	MAF_USDA=16.667
NC_035082.1	35902998	.	A	C	.	.	MAF_USDA=16.667
NC_035082.1	35903004	.	T	A	.	.	MAF_USDA=17.857
NC_035082.1	35903239	.	T	A	.	.	MAF_INRAE=15.789
NC_035082.1	35903247	.	G	A	.	.	MAF_INRAE=13.158
NC_035082.1	35903266	.	T	C	.	.	MAF_USDA=20.833
NC_035082.1	35903281	.	T	G	.	.	MAF_USDA=20.833
NC_035082.1	35903285	.	A	C	.	.	MAF_USDA=25.0
NC_035082.1	35903340	.	A	G	.	.	MAF_USDA=33.333
NC_035082.1	35903349	.	C	T	.	.	MAF_USDA=17.47
NC_035082.1	35903350	.	A	G	.	.	MAF_USDA=22.881
NC_035082.1	35903405	.	T	C	.	.	MAF_USDA=17.059
NC_035082.1	35903416	.	T	C	.	.	MAF_USDA=41.176
NC_035082.1	35903418	.	T	C	.	.	MAF_USDA=40.588
NC_035082.1	35903483	.	C	T	.	.	MAF_USDA=8.197
NC_035082.1	35903487	.	T	C	.	.	MAF_INRAE=26.316
NC_035082.1	35903540	.	G	A	.	.	MAF_USDA=2.083
NC_035082.1	35903587	.	A	C	.	.	MAF_INRAE=31.667;MAF_USDA=45.833
NC_035082.1	35903607	.	T	A	.	.	MAF_USDA=4.918
NC_035082.1	35903658	.	T	G	.	.	MAF_INRAE=27.215;MAF_USDA=50.0
NC_035082.1	35903681	.	A	T	.	.	MAF_INRAE=24.684;MAF_USDA=20.588
NC_035082.1	35903707	.	G	T	.	.	MAF_INRAE=26.316;MAF_USDA=22.941
NC_035082.1	35903734	.	C	G	.	.	MAF_USDA=15.294
NC_035082.1	35903736	.	T	A	.	.	MAF_USDA=25.294
NC_035082.1	35903835	.	G	A	.	.	MAF_USDA=3.279
NC_035082.1	35903841	.	G	A	.	.	MAF_USDA=4.918
NC_035082.1	35903843	.	G	A	.	.	MAF_USDA=4.918
NC_035082.1	35903854	.	G	T	.	.	MAF_USDA=4.918
NC_035082.1	35904163	.	T	G	.	.	MAF_USDA=6.471
NC_035082.1	35904181	.	G	T	.	.	MAF_USDA=15.294
NC_035082.1	35904218	.	G	A	.	.	MAF_USDA=1.639
NC_035082.1	35904229	.	T	A	.	.	MAF_USDA=16.471
NC_035082.1	35904231	.	G	T	.	.	MAF_INRAE=21.667;MAF_USDA=14.706
NC_035082.1	35904244	.	C	T	.	.	MAF_USDA=1.667
NC_035082.1	35904276	.	A	C	.	.	MAF_USDA=4.918
NC_035082.1	35904319	.	G	T	.	.	MAF_INRAE=26.316;MAF_USDA=23.529
NC_035082.1	35904372	.	A	G	.	.	MAF_USDA=2.083
NC_035082.1	35904402	.	C	G	.	.	MAF_INRAE=2.5
NC_035082.1	35904430	.	T	A	.	.	MAF_INRAE=2.5;MAF_USDA=8.235
NC_035082.1	35904532	.	A	T	.	.	MAF_INRAE=26.316
NC_035082.1	35904557	.	G	T	.	.	MAF_INRAE=25.316
NC_035082.1	35904714	.	T	A	.	.	MAF_INRAE=27.215;MAF_USDA=19.672
NC_035082.1	35904756	.	G	A	.	.	MAF_USDA=14.583
NC_035082.1	35904796	.	G	T	.	.	MAF_INRAE=30.38;MAF_USDA=48.235
NC_035082.1	35904889	.	G	A	.	.	MAF_USDA=1.765
NC_035082.1	35904891	.	A	G	.	.	MAF_USDA=1.765
NC_035082.1	35905056	.	A	G	.	.	MAF_USDA=15.294
NC_035082.1	35905096	.	C	T	.	.	MAF_USDA=15.882
NC_035082.1	35905115	.	C	A	.	.	MAF_INRAE=43.038;MAF_USDA=37.647
NC_035082.1	35905192	.	G	A	.	.	MAF_INRAE=27.848;MAF_USDA=35.417
NC_035082.1	35905206	.	C	T	.	.	MAF_USDA=1.639
NC_035082.1	35905357	.	G	A	.	.	MAF_INRAE=3.165;MAF_USDA=3.279
NC_035082.1	35905408	.	C	T	.	.	MAF_INRAE=15.19;MAF_USDA=21.765
NC_035082.1	35905558	.	C	T	.	.	MAF_USDA=1.639
NC_035082.1	35905590	.	G	T	.	.	MAF_INRAE=15.789;MAF_USDA=1.765
NC_035082.1	35905614	.	C	T	.	.	MAF_INRAE=16.667;MAF_USDA=1.639
NC_035082.1	35905855	.	C	T	.	.	MAF_USDA=2.083
NC_035082.1	35905866	.	G	T	.	.	MAF_USDA=1.765
NC_035082.1	35905885	.	G	A	.	.	MAF_USDA=6.557
NC_035082.1	35905938	.	C	A	.	.	MAF_INRAE=48.734;MAF_USDA=30.588
NC_035082.1	35905939	.	C	A	.	.	MAF_USDA=1.765
NC_035082.1	35905987	.	T	C	.	.	MAF_INRAE=39.241;MAF_USDA=41.765
NC_035082.1	35906059	.	C	T	.	.	MAF_INRAE=10.759;MAF_USDA=16.471
NC_035082.1	35906162	.	C	A	.	.	MAF_INRAE=27.215;MAF_USDA=23.529
NC_035082.1	35906179	.	T	A	.	.	MAF_INRAE=29.747;MAF_USDA=41.176
NC_035082.1	35906298	.	G	T	.	.	MAF_USDA=5.833
NC_035082.1	35906367	.	C	T	.	.	MAF_INRAE=15.833
NC_035082.1	35906509	.	C	A	.	.	MAF_INRAE=16.667
NC_035082.1	35906628	.	G	A	.	.	MAF_USDA=14.118
NC_035082.1	35906686	.	G	T	.	.	MAF_INRAE=30.38;MAF_USDA=35.294
NC_035082.1	35906706	.	A	G	.	.	MAF_USDA=14.706
NC_035082.1	35906712	.	T	C	.	.	MAF_USDA=1.639
NC_035082.1	35906889	.	A	C	.	.	MAF_INRAE=26.582;MAF_USDA=22.941
NC_035082.1	35906933	.	G	T	.	.	MAF_INRAE=15.789
NC_035082.1	35906943	.	G	T	.	.	MAF_INRAE=27.848
NC_035082.1	35906944	.	G	A	.	.	MAF_INRAE=25.833
NC_035082.1	35906978	.	A	G	.	.	MAF_INRAE=27.215
NC_035082.1	35907016	.	T	C	.	.	MAF_INRAE=2.5;MAF_USDA=18.824
NC_035082.1	35907038	.	T	C	.	.	MAF_INRAE=27.215;MAF_USDA=44.118
NC_035082.1	35907045	.	C	T	.	.	MAF_USDA=5.738
NC_035082.1	35907050	.	G	A	.	.	MAF_USDA=15.882
NC_035082.1	35907086	.	A	T	.	.	MAF_INRAE=2.532;MAF_USDA=5.294
NC_035082.1	35907275	.	G	T	.	.	MAF_USDA=11.765
NC_035082.1	35907304	.	C	T	.	.	MAF_INRAE=5.263;MAF_USDA=5.294
NC_035082.1	35907305	.	G	A	.	.	MAF_USDA=16.471
NC_035082.1	35907312	.	C	A	.	.	MAF_USDA=22.941
NC_035082.1	35907317	.	T	C	.	.	MAF_USDA=1.639
NC_035082.1	35907362	.	C	A	.	.	MAF_INRAE=3.797
NC_035082.1	35907390	.	C	T	.	.	MAF_INRAE=27.215
NC_035082.1	35907461	.	A	T	.	.	MAF_USDA=17.059
NC_035082.1	35907580	.	G	A	.	.	MAF_INRAE=5.696;MAF_USDA=8.235
NC_035082.1	35907664	.	C	T	.	.	MAF_USDA=17.059
NC_035082.1	35907731	.	C	T	.	.	MAF_INRAE=25.949
NC_035082.1	35907859	.	C	T	.	.	MAF_USDA=6.557
NC_035082.1	35907922	.	A	G	.	.	MAF_INRAE=25.316;MAF_USDA=35.294
NC_035082.1	35907962	.	C	T	.	.	MAF_INRAE=2.5;MAF_USDA=3.279
NC_035082.1	35907975	.	G	T	.	.	MAF_INRAE=44.304;MAF_USDA=12.353
NC_035082.1	35908010	.	G	A	.	.	MAF_INRAE=25.316;MAF_USDA=24.118
NC_035082.1	35908103	.	C	A	.	.	MAF_USDA=12.353
NC_035082.1	35908131	.	T	C	.	.	MAF_INRAE=29.114;MAF_USDA=35.294
NC_035082.1	35908145	.	G	C	.	.	MAF_INRAE=5.696;MAF_USDA=8.824
NC_035082.1	35908254	.	T	A	.	.	MAF_INRAE=2.5
NC_035082.1	35908255	.	T	A	.	.	MAF_INRAE=4.43;MAF_USDA=2.083
NC_035082.1	35908257	.	T	A	.	.	MAF_USDA=4.098
NC_035082.1	35908269	.	G	A	.	.	MAF_INRAE=2.5;MAF_USDA=20.0
NC_035082.1	35908316	.	C	G	.	.	MAF_INRAE=2.532;MAF_USDA=4.762
NC_035082.1	35908357	.	A	C	.	.	MAF_INRAE=21.053;MAF_USDA=4.167
NC_035082.1	35908362	.	T	A	.	.	MAF_USDA=2.083
NC_035082.1	35908389	.	G	A	.	.	MAF_INRAE=44.937;MAF_USDA=12.353
NC_035082.1	35908393	.	A	G	.	.	MAF_USDA=11.176
NC_035082.1	35908412	.	T	C	.	.	MAF_USDA=1.639
NC_035082.1	35908532	.	C	T	.	.	MAF_INRAE=27.848;MAF_USDA=40.588
NC_035082.1	35908539	.	C	T	.	.	MAF_USDA=21.176
NC_035082.1	35908558	.	C	T	.	.	MAF_INRAE=27.848;MAF_USDA=44.706
NC_035082.1	35908638	.	A	T	.	.	MAF_USDA=2.459
NC_035082.1	35908664	.	G	T	.	.	MAF_INRAE=28.481;MAF_USDA=4.167
NC_035082.1	35908737	.	T	C	.	.	MAF_USDA=6.667
NC_035082.1	35908749	.	C	T	.	.	MAF_INRAE=44.937;MAF_USDA=11.765
NC_035082.1	35908772	.	A	T	.	.	MAF_INRAE=25.949;MAF_USDA=1.765
NC_035082.1	35908778	.	G	A	.	.	MAF_INRAE=26.582;MAF_USDA=23.529
NC_035082.1	35908784	.	G	A	.	.	MAF_INRAE=28.481;MAF_USDA=41.176
NC_035082.1	35908794	.	A	G	.	.	MAF_INRAE=28.481;MAF_USDA=40.0
NC_035082.1	35908944	.	G	T	.	.	MAF_INRAE=43.038;MAF_USDA=12.353
NC_035082.1	35908979	.	A	G	.	.	MAF_USDA=1.176
NC_035082.1	35908992	.	G	C	.	.	MAF_INRAE=30.0
NC_035082.1	35908994	.	G	A	.	.	MAF_INRAE=30.833
NC_035082.1	35909002	.	T	A	.	.	MAF_INRAE=30.38
NC_035082.1	35909010	.	G	A	.	.	MAF_USDA=25.0
NC_035082.1	35909204	.	T	C	.	.	MAF_INRAE=27.848;MAF_USDA=40.0
NC_035082.1	35909239	.	G	T	.	.	MAF_INRAE=27.215;MAF_USDA=28.824
NC_035082.1	35909279	.	A	T	.	.	MAF_USDA=1.639
NC_035082.1	35909313	.	C	T	.	.	MAF_INRAE=18.333;MAF_USDA=10.0
NC_035082.1	35909340	.	T	G	.	.	MAF_USDA=1.639
NC_035082.1	35909389	.	G	A	.	.	MAF_USDA=6.557
NC_035082.1	35909530	.	G	C	.	.	MAF_USDA=6.557
NC_035082.1	35909619	.	T	A	.	.	MAF_INRAE=5.263;MAF_USDA=5.294
NC_035082.1	35909654	.	A	C	.	.	MAF_INRAE=27.215;MAF_USDA=28.235
NC_035082.1	35909655	.	A	C	.	.	MAF_INRAE=2.5;MAF_USDA=5.738
NC_035082.1	35909658	.	T	G	.	.	MAF_USDA=1.176
NC_035082.1	35909665	.	T	G	.	.	MAF_USDA=6.557
NC_035082.1	35909666	.	T	A	.	.	MAF_USDA=11.176
NC_035082.1	35909675	.	C	A	.	.	MAF_USDA=6.557
NC_035082.1	35909691	.	A	G	.	.	MAF_INRAE=28.481;MAF_USDA=48.824
NC_035082.1	35909710	.	G	T	.	.	MAF_USDA=1.765
NC_035082.1	35909783	.	C	T	.	.	MAF_INRAE=25.949;MAF_USDA=22.941
NC_035082.1	35909824	.	C	A	.	.	MAF_USDA=13.115
NC_035082.1	35909864	.	A	T	.	.	MAF_INRAE=31.579;MAF_USDA=7.059
NC_035082.1	35910154	.	A	T	.	.	MAF_INRAE=34.81;MAF_USDA=11.176
NC_035082.1	35910162	.	C	A	.	.	MAF_INRAE=3.165;MAF_USDA=1.639
NC_035082.1	35910193	.	A	T	.	.	MAF_USDA=2.459
NC_035082.1	35910194	.	T	A	.	.	MAF_USDA=14.706
NC_035082.1	35910195	.	T	G	.	.	MAF_INRAE=25.316
NC_035082.1	35910196	.	A	T	.	.	MAF_USDA=1.639
NC_035082.1	35910444	.	C	A	.	.	MAF_USDA=2.353
NC_035082.1	35910462	.	C	A	.	.	MAF_USDA=1.765
NC_035082.1	35910483	.	G	A	.	.	MAF_USDA=4.098
NC_035082.1	35910566	.	A	C	.	.	MAF_INRAE=45.57;MAF_USDA=45.294
NC_035082.1	35910571	.	C	T	.	.	MAF_USDA=26.471
NC_035082.1	35910596	.	G	A	.	.	MAF_USDA=12.5
NC_035082.1	35910606	.	A	T	.	.	MAF_USDA=2.353
NC_035082.1	35910750	.	A	T	.	.	MAF_USDA=2.083
NC_035082.1	35910756	.	T	G	.	.	MAF_INRAE=16.456;MAF_USDA=2.459
NC_035082.1	35910875	.	C	A	.	.	MAF_USDA=1.765
NC_035082.1	35910933	.	A	C	.	.	MAF_INRAE=16.667
NC_035082.1	35911135	.	C	T	.	.	MAF_USDA=2.083
NC_035082.1	35911162	.	T	C	.	.	MAF_USDA=5.738
NC_035082.1	35911163	.	C	A	.	.	MAF_USDA=2.459
NC_035082.1	35911172	.	C	A	.	.	MAF_USDA=6.557
NC_035082.1	35911267	.	C	T	.	.	MAF_INRAE=15.823;MAF_USDA=4.167
NC_035082.1	35911439	.	G	C	.	.	MAF_INRAE=3.165;MAF_USDA=1.639
NC_035082.1	35911463	.	C	A	.	.	MAF_USDA=2.083
NC_035082.1	35911605	.	A	G	.	.	MAF_INRAE=3.333;MAF_USDA=18.824
NC_035082.1	35911637	.	C	A	.	.	MAF_USDA=33.529
NC_035082.1	35911740	.	G	T	.	.	MAF_INRAE=22.785;MAF_USDA=13.529
NC_035082.1	35911760	.	C	A	.	.	MAF_INRAE=5.263
NC_035082.1	35911777	.	T	G	.	.	MAF_USDA=5.882
NC_035082.1	35911782	.	T	G	.	.	MAF_USDA=22.941
NC_035082.1	35911783	.	T	G	.	.	MAF_INRAE=29.747;MAF_USDA=49.412
NC_035082.1	35911789	.	C	T	.	.	MAF_USDA=32.353
NC_035082.1	35911807	.	T	C	.	.	MAF_INRAE=26.582
NC_035082.1	35911841	.	A	C	.	.	MAF_INRAE=5.263;MAF_USDA=7.377
NC_035082.1	35911851	.	C	T	.	.	MAF_USDA=32.353
NC_035082.1	35911860	.	T	A	.	.	MAF_INRAE=45.57;MAF_USDA=45.882
NC_035082.1	35911890	.	G	C	.	.	MAF_INRAE=44.937;MAF_USDA=19.412
NC_035082.1	35912020	.	G	A	.	.	MAF_INRAE=49.367;MAF_USDA=14.706
NC_035082.1	35912042	.	T	A	.	.	MAF_USDA=2.083
NC_035082.1	35912043	.	T	A	.	.	MAF_USDA=25.0
NC_035082.1	35912046	.	T	A	.	.	MAF_USDA=2.083
NC_035082.1	35912047	.	T	A	.	.	MAF_USDA=2.083
NC_035082.1	35912048	.	T	A	.	.	MAF_USDA=2.083
NC_035082.1	35912049	.	A	T	.	.	MAF_USDA=20.833
NC_035082.1	35912050	.	A	T	.	.	MAF_USDA=27.083
NC_035082.1	35912065	.	T	A	.	.	MAF_USDA=8.929
NC_035082.1	35912079	.	A	T	.	.	MAF_INRAE=5.263;MAF_USDA=5.294
NC_035082.1	35912107	.	G	T	.	.	MAF_USDA=1.765
NC_035082.1	35912160	.	C	T	.	.	MAF_USDA=2.083
NC_035082.1	35912191	.	C	T	.	.	MAF_INRAE=15.823;MAF_USDA=6.25
NC_035082.1	35912227	.	G	A	.	.	MAF_USDA=6.557
NC_035082.1	35912233	.	C	G	.	.	MAF_USDA=6.25
NC_035082.1	35912234	.	T	G	.	.	MAF_USDA=6.25
NC_035082.1	35912257	.	C	T	.	.	MAF_INRAE=45.57;MAF_USDA=22.353
NC_035082.1	35912262	.	G	A	.	.	MAF_USDA=8.235
NC_035082.1	35912363	.	G	A	.	.	MAF_USDA=1.765
NC_035082.1	35912518	.	C	A	.	.	MAF_USDA=9.016
NC_035082.1	35912645	.	G	A	.	.	MAF_INRAE=26.582;MAF_USDA=23.529
NC_035082.1	35912668	.	C	G	.	.	MAF_USDA=34.118
NC_035082.1	35912680	.	G	C	.	.	MAF_INRAE=46.203;MAF_USDA=45.294
NC_035082.1	35912712	.	T	G	.	.	MAF_USDA=2.083
NC_035082.1	35912813	.	C	T	.	.	MAF_USDA=7.059
NC_035082.1	35912879	.	C	T	.	.	MAF_INRAE=1.667;MAF_USDA=2.083
NC_035082.1	35912983	.	C	T	.	.	MAF_USDA=1.639
NC_035082.1	35913034	.	A	G	.	.	MAF_USDA=1.639
NC_035082.1	35913060	.	T	A	.	.	MAF_USDA=17.059
NC_035082.1	35913065	.	C	G	.	.	MAF_INRAE=29.114;MAF_USDA=47.059
NC_035082.1	35913232	.	G	T	.	.	MAF_USDA=2.083
NC_035082.1	35913355	.	A	C	.	.	MAF_USDA=6.471
NC_035082.1	35913480	.	G	A	.	.	MAF_INRAE=16.456;MAF_USDA=2.459
NC_035082.1	35913495	.	G	T	.	.	MAF_INRAE=45.57;MAF_USDA=19.672
NC_035082.1	35913584	.	C	T	.	.	MAF_INRAE=5.696;MAF_USDA=8.824
NC_035082.1	35913794	.	A	G	.	.	MAF_INRAE=26.582;MAF_USDA=22.941
NC_035082.1	35913853	.	T	C	.	.	MAF_USDA=1.639
NC_035082.1	35913868	.	G	A	.	.	MAF_INRAE=5.263;MAF_USDA=6.557
NC_035082.1	35914236	.	C	G	.	.	MAF_INRAE=5.696;MAF_USDA=11.475
NC_035082.1	35914249	.	A	T	.	.	MAF_USDA=14.583
NC_035082.1	35914269	.	G	A	.	.	MAF_USDA=8.235
NC_035082.1	35914318	.	G	T	.	.	MAF_USDA=9.524
NC_035082.1	35914355	.	G	T	.	.	MAF_INRAE=16.456;MAF_USDA=7.143
NC_035082.1	35915058	.	C	T	.	.	MAF_USDA=9.016
NC_035082.1	35915121	.	G	T	.	.	MAF_INRAE=16.456;MAF_USDA=4.167
NC_035082.1	35915145	.	C	T	.	.	MAF_INRAE=37.342;MAF_USDA=31.765
NC_035082.1	35915203	.	T	C	.	.	MAF_INRAE=15.823;MAF_USDA=2.353
NC_035082.1	35915367	.	T	G	.	.	MAF_USDA=5.0
NC_035082.1	35915480	.	T	C	.	.	MAF_INRAE=5.263;MAF_USDA=6.557
NC_035082.1	35915500	.	A	C	.	.	MAF_USDA=13.529
NC_035082.1	35915557	.	G	A	.	.	MAF_USDA=8.235
NC_035082.1	35915567	.	C	A	.	.	MAF_INRAE=15.789
NC_035082.1	35915591	.	A	C	.	.	MAF_USDA=5.738
NC_035082.1	35915616	.	G	T	.	.	MAF_USDA=5.882
NC_035082.1	35915660	.	A	C	.	.	MAF_USDA=15.574
NC_035082.1	35915734	.	G	A	.	.	MAF_USDA=4.918
NC_035082.1	35915916	.	A	C	.	.	MAF_USDA=41.667
NC_035082.1	35916060	.	C	T	.	.	MAF_USDA=4.098
NC_035082.1	35916089	.	G	A	.	.	MAF_INRAE=5.263
NC_035082.1	35916280	.	A	G	.	.	MAF_USDA=24.118
NC_035082.1	35916281	.	A	G	.	.	MAF_USDA=4.098
NC_035082.1	35916331	.	G	A	.	.	MAF_USDA=34.706
NC_035082.1	35916375	.	C	A	.	.	MAF_INRAE=27.215;MAF_USDA=19.412
NC_035082.1	35916413	.	A	C	.	.	MAF_USDA=2.083
NC_035082.1	35916430	.	G	T	.	.	MAF_USDA=4.098
NC_035082.1	35916475	.	T	G	.	.	MAF_INRAE=5.0;MAF_USDA=1.19
NC_035082.1	35916553	.	G	A	.	.	MAF_INRAE=39.241;MAF_USDA=32.941
NC_035082.1	35916602	.	C	T	.	.	MAF_INRAE=37.975;MAF_USDA=31.765
NC_035082.1	35916608	.	G	A	.	.	MAF_INRAE=38.608;MAF_USDA=34.706
NC_035082.1	35916641	.	C	A	.	.	MAF_INRAE=37.975;MAF_USDA=39.583
NC_035082.1	35916844	.	C	G	.	.	MAF_USDA=4.098
NC_035082.1	35917388	.	A	C	.	.	MAF_USDA=4.167
NC_035082.1	35917392	.	T	C	.	.	MAF_INRAE=36.842;MAF_USDA=45.833
NC_035082.1	35917442	.	C	T	.	.	MAF_USDA=1.639
NC_035082.1	35917444	.	C	A	.	.	MAF_USDA=1.639
NC_035082.1	35917449	.	G	T	.	.	MAF_USDA=1.639
NC_035082.1	35917451	.	A	T	.	.	MAF_USDA=1.639
NC_035082.1	35917453	.	T	C	.	.	MAF_USDA=1.639
NC_035082.1	35917516	.	A	G	.	.	MAF_USDA=3.279
NC_035082.1	35917531	.	G	A	.	.	MAF_USDA=2.459
NC_035082.1	35917544	.	C	T	.	.	MAF_INRAE=37.342;MAF_USDA=28.235
NC_035082.1	35917551	.	A	G	.	.	MAF_USDA=5.882
NC_035082.1	35917718	.	C	A,T	.	.	MAF_INRAE=2.5;MAF_USDA=2.083
NC_035082.1	35917738	.	C	G	.	.	MAF_INRAE=37.975;MAF_USDA=29.412
NC_035082.1	35917743	.	C	T	.	.	MAF_INRAE=37.975;MAF_USDA=29.412
NC_035082.1	35917776	.	C	A	.	.	MAF_INRAE=3.165;MAF_USDA=2.941
NC_035082.1	35917861	.	G	A	.	.	MAF_INRAE=37.975;MAF_USDA=28.824
NC_035082.1	35918080	.	G	T	.	.	MAF_INRAE=5.696;MAF_USDA=8.235
NC_035082.1	35918180	.	G	A	.	.	MAF_INRAE=37.975;MAF_USDA=29.412
NC_035082.1	35918236	.	C	T	.	.	MAF_USDA=10.0
NC_035082.1	35918296	.	C	T	.	.	MAF_INRAE=21.519;MAF_USDA=14.706
NC_035082.1	35918305	.	G	T	.	.	MAF_USDA=10.0
NC_035082.1	35918339	.	G	A	.	.	MAF_USDA=10.588
NC_035082.1	35918383	.	G	T	.	.	MAF_USDA=31.967
NC_035082.1	35918419	.	G	C	.	.	MAF_INRAE=37.975;MAF_USDA=29.412
NC_035082.1	35918484	.	A	T	.	.	MAF_INRAE=37.342;MAF_USDA=29.412
NC_035082.1	35918506	.	A	G	.	.	MAF_USDA=27.059
NC_035082.1	35918669	.	C	A	.	.	MAF_INRAE=16.456
NC_035082.1	35918737	.	T	C	.	.	MAF_INRAE=43.671;MAF_USDA=22.353
NC_035082.1	35918806	.	C	T	.	.	MAF_USDA=2.5
NC_035082.1	35918851	.	C	T	.	.	MAF_INRAE=6.667;MAF_USDA=2.083
NC_035082.1	35919045	.	A	T	.	.	MAF_INRAE=20.253;MAF_USDA=14.706
NC_035082.1	35919046	.	C	T	.	.	MAF_INRAE=20.0;MAF_USDA=14.706
NC_035082.1	35919097	.	T	G	.	.	MAF_INRAE=39.241;MAF_USDA=32.941
NC_035082.1	35919170	.	C	T	.	.	MAF_USDA=5.882
NC_035082.1	35919203	.	AATACAGTA	AATACAGTT	.	.	MAF_USDA=12.5
NC_035082.1	35919211	.	A	T	.	.	MAF_USDA=4.098
NC_035082.1	35919233	.	A	G	.	.	MAF_USDA=27.647
NC_035082.1	35919282	.	C	G	.	.	MAF_INRAE=37.975;MAF_USDA=26.471
NC_035082.1	35919326	.	T	A	.	.	MAF_USDA=4.918
NC_035082.1	35919331	.	G	T	.	.	MAF_USDA=2.083
NC_035082.1	35919428	.	G	T	.	.	MAF_INRAE=37.975;MAF_USDA=34.706
NC_035082.1	35919451	.	A	C	.	.	MAF_USDA=30.588
NC_035082.1	35919499	.	C	A	.	.	MAF_INRAE=37.975;MAF_USDA=15.574
NC_035082.1	35919563	.	G	A	.	.	MAF_USDA=11.176
NC_035082.1	35919664	.	G	A	.	.	MAF_USDA=18.75
NC_035082.1	35919765	.	G	A	.	.	MAF_INRAE=20.886;MAF_USDA=8.197
NC_035082.1	35919956	.	A	G	.	.	MAF_INRAE=5.263;MAF_USDA=4.098
NC_035082.1	35919961	.	A	G	.	.	MAF_USDA=27.647
NC_035082.1	35919984	.	A	G	.	.	MAF_INRAE=44.304;MAF_USDA=21.176
NC_035082.1	35920004	.	G	T	.	.	MAF_USDA=4.918
NC_035082.1	35920045	.	G	A	.	.	MAF_INRAE=16.667;MAF_USDA=2.353
NC_035082.1	35920236	.	C	A	.	.	MAF_USDA=4.918
NC_035082.1	35920272	.	G	C	.	.	MAF_USDA=1.765
NC_035082.1	35920310	.	T	C	.	.	MAF_INRAE=15.823;MAF_USDA=2.941
NC_035082.1	35920318	.	C	T	.	.	MAF_USDA=4.918
NC_035082.1	35920361	.	A	G	.	.	MAF_USDA=5.882
NC_035082.1	35920431	.	C	G	.	.	MAF_INRAE=21.519;MAF_USDA=14.706
NC_035082.1	35920572	.	T	G	.	.	MAF_USDA=29.508
NC_035082.1	35920613	.	C	A	.	.	MAF_USDA=2.459
NC_035082.1	35920801	.	A	C	.	.	MAF_USDA=1.765
NC_035082.1	35920915	.	T	A	.	.	MAF_USDA=3.279
NC_035082.1	35920941	.	A	C	.	.	MAF_INRAE=45.57;MAF_USDA=21.176
NC_035082.1	35920942	.	G	C	.	.	MAF_INRAE=21.519;MAF_USDA=14.706
NC_035082.1	35920946	.	T	C	.	.	MAF_USDA=1.639
NC_035082.1	35920952	.	C	T	.	.	MAF_INRAE=20.253;MAF_USDA=9.412
NC_035082.1	35921355	.	G	A	.	.	MAF_USDA=2.083
NC_035082.1	35921402	.	G	T	.	.	MAF_INRAE=2.5
NC_035082.1	35921415	.	C	T	.	.	MAF_USDA=2.459
NC_035082.1	35921454	.	G	A	.	.	MAF_INRAE=5.263
NC_035082.1	35921471	.	A	G	.	.	MAF_USDA=1.765
NC_035082.1	35921635	.	T	A	.	.	MAF_INRAE=5.696;MAF_USDA=12.353
NC_035082.1	35921662	.	G	A	.	.	MAF_USDA=6.471
NC_035082.1	35921672	.	G	A	.	.	MAF_USDA=12.5
NC_035082.1	35921682	.	C	A	.	.	MAF_USDA=16.667
NC_035082.1	35921694	.	T	G	.	.	MAF_USDA=2.459
NC_035082.1	35921705	.	G	A	.	.	MAF_USDA=2.459
NC_035082.1	35921822	.	G	A	.	.	MAF_INRAE=45.57;MAF_USDA=21.765
NC_035082.1	35921834	.	G	A	.	.	MAF_USDA=2.459
NC_035082.1	35921867	.	T	G	.	.	MAF_INRAE=5.696;MAF_USDA=8.235
NC_035082.1	35922011	.	A	G	.	.	MAF_USDA=1.667
NC_035082.1	35922018	.	G	A	.	.	MAF_INRAE=5.063;MAF_USDA=11.765
NC_035082.1	35922078	.	C	T	.	.	MAF_USDA=1.639
NC_035082.1	35922094	.	C	A	.	.	MAF_USDA=1.639
NC_035082.1	35922096	.	G	A	.	.	MAF_USDA=1.639
NC_035082.1	35922105	.	A	C	.	.	MAF_USDA=1.639
NC_035082.1	35922112	.	T	A	.	.	MAF_USDA=1.639
NC_035082.1	35922113	.	T	A	.	.	MAF_USDA=1.639
NC_035082.1	35922117	.	C	T	.	.	MAF_USDA=1.639
NC_035082.1	35922120	.	G	A	.	.	MAF_USDA=1.639
NC_035082.1	35922128	.	A	C	.	.	MAF_USDA=1.639
NC_035082.1	35922155	.	T	A	.	.	MAF_USDA=1.639
NC_035082.1	35922175	.	T	G	.	.	MAF_INRAE=23.418;MAF_USDA=17.647
NC_035082.1	35922183	.	C	A	.	.	MAF_INRAE=2.5;MAF_USDA=7.377
NC_035082.1	35922191	.	T	C	.	.	MAF_INRAE=5.696;MAF_USDA=13.529
NC_035082.1	35922209	.	G	T	.	.	MAF_USDA=2.459
NC_035082.1	35922211	.	A	C	.	.	MAF_INRAE=5.696;MAF_USDA=11.765
NC_035082.1	35922215	.	C	T	.	.	MAF_INRAE=26.316
NC_035082.1	35922308	.	A	T	.	.	MAF_INRAE=23.418;MAF_USDA=20.238
NC_035082.1	35922309	.	G	A	.	.	MAF_INRAE=5.696;MAF_USDA=8.929
NC_035082.1	35922355	.	T	G	.	.	MAF_USDA=5.738
NC_035082.1	35922382	.	C	T	.	.	MAF_USDA=1.639
NC_035082.1	35922383	.	G	T	.	.	MAF_INRAE=15.823;MAF_USDA=4.167
NC_035082.1	35922446	.	C	T	.	.	MAF_USDA=1.765
NC_035082.1	35922750	.	A	T	.	.	MAF_USDA=1.176
NC_035082.1	35922799	.	A	T	.	.	MAF_USDA=1.639
NC_035082.1	35922859	.	C	T	.	.	MAF_USDA=2.459
NC_035082.1	35922924	.	C	T	.	.	MAF_USDA=3.279
NC_035082.1	35922932	.	G	A	.	.	MAF_INRAE=24.051;MAF_USDA=37.059
NC_035082.1	35922949	.	G	A	.	.	MAF_INRAE=46.203;MAF_USDA=21.176
NC_035082.1	35923045	.	A	G	.	.	MAF_INRAE=21.053;MAF_USDA=20.0
NC_035082.1	35923187	.	G	A	.	.	MAF_USDA=1.765
NC_035082.1	35923218	.	G	A	.	.	MAF_INRAE=45.57;MAF_USDA=21.176
NC_035082.1	35923280	.	A	C,T	.	.	MAF_INRAE=44.737
NC_035082.1	35923359	.	G	T	.	.	MAF_USDA=2.459
NC_035082.1	35923369	.	T	G	.	.	MAF_USDA=4.918
NC_035082.1	35923382	.	A	T	.	.	MAF_USDA=10.656
NC_035082.1	35923466	.	A	G	.	.	MAF_USDA=1.639
NC_035082.1	35923469	.	C	T	.	.	MAF_USDA=9.016
NC_035082.1	35923498	.	C	T	.	.	MAF_INRAE=15.0
NC_035082.1	35923521	.	G	A	.	.	MAF_INRAE=5.696;MAF_USDA=11.176
NC_035082.1	35923596	.	C	A	.	.	MAF_INRAE=2.5
NC_035082.1	35923708	.	A	C	.	.	MAF_USDA=1.639
NC_035082.1	35923909	.	C	T	.	.	MAF_USDA=3.529
NC_035082.1	35923941	.	G	A	.	.	MAF_USDA=4.706
NC_035082.1	35923970	.	C	T	.	.	MAF_INRAE=21.053;MAF_USDA=48.824
NC_035082.1	35923986	.	C	T	.	.	MAF_INRAE=3.333;MAF_USDA=3.279
NC_035082.1	35923992	.	T	C	.	.	MAF_USDA=2.083
NC_035082.1	35924002	.	G	A	.	.	MAF_USDA=5.294
NC_035082.1	35924256	.	T	C	.	.	MAF_INRAE=9.494;MAF_USDA=6.471
NC_035082.1	35924397	.	G	C	.	.	MAF_USDA=2.459
NC_035082.1	35924434	.	G	A	.	.	MAF_INRAE=16.456;MAF_USDA=2.941
NC_035082.1	35924481	.	C	T	.	.	MAF_INRAE=3.797;MAF_USDA=9.412
NC_035082.1	35924533	.	C	A	.	.	MAF_USDA=1.765
NC_035082.1	35924607	.	A	G	.	.	MAF_INRAE=5.696;MAF_USDA=12.353
NC_035082.1	35924623	.	T	C	.	.	MAF_INRAE=5.696;MAF_USDA=12.353
NC_035082.1	35924632	.	C	T	.	.	MAF_INRAE=2.5;MAF_USDA=3.529
NC_035082.1	35924648	.	A	G	.	.	MAF_INRAE=21.519;MAF_USDA=19.412
NC_035082.1	35924670	.	C	T	.	.	MAF_USDA=2.459
NC_035082.1	35924721	.	G	A	.	.	MAF_INRAE=5.063;MAF_USDA=8.824
NC_035082.1	35924749	.	T	C	.	.	MAF_INRAE=21.519;MAF_USDA=48.235
NC_035082.1	35924764	.	A	T	.	.	MAF_INRAE=45.57;MAF_USDA=21.176
NC_035082.1	35924982	.	C	T	.	.	MAF_INRAE=45.57;MAF_USDA=26.471
NC_035082.1	35925018	.	A	G	.	.	MAF_USDA=2.083
NC_035082.1	35925024	.	G	A	.	.	MAF_USDA=3.279
NC_035082.1	35925069	.	T	A	.	.	MAF_INRAE=16.456;MAF_USDA=2.941
NC_035082.1	35925070	.	A	C	.	.	MAF_INRAE=16.667;MAF_USDA=2.941
NC_035082.1	35925105	.	C	A	.	.	MAF_USDA=1.667
NC_035082.1	35925161	.	C	T	.	.	MAF_USDA=3.571
NC_035082.1	35925229	.	A	G	.	.	MAF_INRAE=21.667;MAF_USDA=20.238
NC_035082.1	35925233	.	C	A	.	.	MAF_INRAE=21.667;MAF_USDA=15.476
NC_035082.1	35925313	.	C	A	.	.	MAF_USDA=6.667
NC_035082.1	35925318	.	A	G	.	.	MAF_INRAE=22.5;MAF_USDA=15.476
NC_035082.1	35925609	.	G	A	.	.	MAF_USDA=1.639
NC_035082.1	35925655	.	G	A	.	.	MAF_USDA=1.765
NC_035082.1	35925796	.	C	T	.	.	MAF_USDA=7.059
NC_035082.1	35925851	.	C	A	.	.	MAF_USDA=5.833
NC_035082.1	35925856	.	G	A	.	.	MAF_INRAE=2.5;MAF_USDA=3.333
NC_035082.1	35925949	.	C	A	.	.	MAF_INRAE=43.671;MAF_USDA=34.524
NC_035082.1	35925984	.	A	T	.	.	MAF_USDA=1.639
NC_035082.1	35926023	.	C	T	.	.	MAF_USDA=1.667
NC_035082.1	35926031	.	C	A	.	.	MAF_USDA=2.976
NC_035082.1	35926039	.	C	A	.	.	MAF_INRAE=16.667;MAF_USDA=2.976
NC_035082.1	35926150	.	C	A	.	.	MAF_INRAE=22.785;MAF_USDA=15.476
NC_035082.1	35926159	.	C	T	.	.	MAF_USDA=4.098
NC_035082.1	35926279	.	A	G	.	.	MAF_USDA=3.279
NC_035082.1	35926311	.	A	G	.	.	MAF_USDA=2.459
NC_035082.1	35926343	.	C	T	.	.	MAF_INRAE=45.57;MAF_USDA=20.588
NC_035082.1	35926540	.	G	C	.	.	MAF_USDA=8.197
NC_035082.1	35926550	.	A	G	.	.	MAF_USDA=6.557
NC_035082.1	35926571	.	A	T	.	.	MAF_USDA=13.115
NC_035082.1	35926572	.	A	G	.	.	MAF_USDA=10.656
NC_035082.1	35926579	.	C	G	.	.	MAF_USDA=10.656
NC_035082.1	35926585	.	T	A	.	.	MAF_USDA=10.656
NC_035082.1	35926587	.	T	A	.	.	MAF_USDA=13.934
NC_035082.1	35926589	.	G	A	.	.	MAF_USDA=13.934
NC_035082.1	35926590	.	C	T	.	.	MAF_USDA=13.934
NC_035082.1	35926602	.	C	T	.	.	MAF_USDA=18.852
NC_035082.1	35926619	.	T	A	.	.	MAF_USDA=1.765
NC_035082.1	35926628	.	G	T	.	.	MAF_USDA=18.852
NC_035082.1	35926641	.	T	A	.	.	MAF_USDA=16.471
NC_035082.1	35926647	.	C	A	.	.	MAF_USDA=10.656
NC_035082.1	35926648	.	T	C	.	.	MAF_USDA=11.475
NC_035082.1	35926651	.	A	C	.	.	MAF_USDA=12.295
NC_035082.1	35926652	.	A	G	.	.	MAF_USDA=18.235
NC_035082.1	35926654	.	T	G	.	.	MAF_USDA=2.459
NC_035082.1	35926682	.	T	A	.	.	MAF_USDA=12.295
NC_035082.1	35926701	.	G	C	.	.	MAF_USDA=12.353
NC_035082.1	35926714	.	C	T	.	.	MAF_USDA=1.765
NC_035082.1	35926723	.	G	A	.	.	MAF_USDA=13.934
NC_035082.1	35926731	.	C	T	.	.	MAF_USDA=16.667
NC_035082.1	35926734	.	G	A	.	.	MAF_USDA=4.918
NC_035082.1	35926735	.	T	A	.	.	MAF_USDA=4.098
NC_035082.1	35926749	.	A	G	.	.	MAF_USDA=23.77
NC_035082.1	35926751	.	A	G	.	.	MAF_USDA=17.213
NC_035082.1	35926792	.	C	T	.	.	MAF_USDA=14.754
NC_035082.1	35926882	.	A	C	.	.	MAF_INRAE=22.152;MAF_USDA=19.643
NC_035082.1	35926888	.	T	A	.	.	MAF_INRAE=20.253;MAF_USDA=9.524
NC_035082.1	35926890	.	C	A	.	.	MAF_INRAE=22.152;MAF_USDA=14.881
NC_035082.1	35926934	.	G	A	.	.	MAF_INRAE=5.696;MAF_USDA=8.235
NC_035082.1	35926955	.	G	T	.	.	MAF_USDA=4.098
NC_035082.1	35927066	.	T	G	.	.	MAF_USDA=4.918
NC_035082.1	35927098	.	A	T	.	.	MAF_USDA=2.083
NC_035082.1	35927099	.	C	T	.	.	MAF_USDA=2.083
NC_035082.1	35927101	.	A	T	.	.	MAF_USDA=2.083
NC_035082.1	35927123	.	G	C	.	.	MAF_INRAE=5.263;MAF_USDA=10.714
NC_035082.1	35928301	.	A	C	.	.	MAF_USDA=19.565
NC_035082.1	35928304	.	T	G	.	.	MAF_USDA=35.417
NC_035082.1	35928439	.	T	G	.	.	MAF_USDA=4.167
NC_035082.1	35928562	.	G	A	.	.	MAF_INRAE=14.167
NC_035082.1	35928569	.	G	A	.	.	MAF_INRAE=15.0
NC_035082.1	35928613	.	C	G	.	.	MAF_INRAE=20.833
NC_035082.1	35928653	.	G	A	.	.	MAF_INRAE=22.152;MAF_USDA=15.294
NC_035082.1	35928666	.	G	A	.	.	MAF_USDA=3.529
NC_035082.1	35928667	.	A	G	.	.	MAF_INRAE=45.57;MAF_USDA=19.412
NC_035082.1	35928747	.	A	T	.	.	MAF_INRAE=22.785;MAF_USDA=21.176
NC_035082.1	35928780	.	A	G	.	.	MAF_INRAE=22.152;MAF_USDA=48.235
NC_035082.1	35928781	.	T	G	.	.	MAF_INRAE=22.5;MAF_USDA=48.824
NC_035082.1	35928808	.	A	G	.	.	MAF_USDA=4.918
NC_035082.1	35928827	.	C	T	.	.	MAF_INRAE=6.329;MAF_USDA=12.941
NC_035082.1	35928849	.	C	T	.	.	MAF_INRAE=5.263
NC_035082.1	35928871	.	C	T	.	.	MAF_INRAE=6.329;MAF_USDA=8.235
NC_035082.1	35928872	.	G	A	.	.	MAF_USDA=2.459
NC_035082.1	35928894	.	A	G	.	.	MAF_USDA=3.279
NC_035082.1	35928949	.	G	T	.	.	MAF_USDA=6.557
NC_035082.1	35928962	.	C	T	.	.	MAF_USDA=2.083
NC_035082.1	35929049	.	C	A	.	.	MAF_INRAE=22.152;MAF_USDA=20.0
NC_035082.1	35929160	.	T	G	.	.	MAF_INRAE=5.696;MAF_USDA=12.941
NC_035082.1	35929184	.	G	C	.	.	MAF_USDA=1.765
NC_035082.1	35929255	.	T	A	.	.	MAF_INRAE=5.696;MAF_USDA=13.529
NC_035082.1	35929257	.	C	T	.	.	MAF_INRAE=5.833;MAF_USDA=12.941
NC_035082.1	35929274	.	T	A	.	.	MAF_USDA=10.656
NC_035082.1	35929475	.	A	T	.	.	MAF_INRAE=22.152;MAF_USDA=15.294
NC_035082.1	35929585	.	A	G	.	.	MAF_INRAE=21.519;MAF_USDA=45.882
NC_035082.1	35929694	.	T	C	.	.	MAF_USDA=2.941
NC_035082.1	35929719	.	G	A	.	.	MAF_INRAE=44.937;MAF_USDA=20.588
NC_035082.1	35929761	.	A	T	.	.	MAF_INRAE=5.063;MAF_USDA=38.824
NC_035082.1	35929793	.	G	A	.	.	MAF_USDA=30.0
NC_035082.1	35929833	.	TAAAAAAAAAAAAAT	TAAAAAAAAAAAAAA	.	.	MAF_USDA=2.083
NC_035082.1	35929848	.	G	T	.	.	MAF_USDA=31.25
NC_035082.1	35929903	.	G	A	.	.	MAF_INRAE=22.152;MAF_USDA=12.941
NC_035082.1	35929905	.	C	T	.	.	MAF_INRAE=22.5;MAF_USDA=12.941
NC_035082.1	35929916	.	T	A	.	.	MAF_USDA=1.639
NC_035082.1	35929951	.	A	G	.	.	MAF_USDA=3.279
NC_035082.1	35929999	.	G	A	.	.	MAF_USDA=9.412
NC_035082.1	35930055	.	G	T	.	.	MAF_USDA=1.639
NC_035082.1	35930116	.	C	A	.	.	MAF_INRAE=6.667
NC_035082.1	35930124	.	A	T	.	.	MAF_INRAE=2.5;MAF_USDA=2.459
NC_035082.1	35930148	.	G	T	.	.	MAF_INRAE=46.835;MAF_USDA=20.588
NC_035082.1	35930172	.	G	T	.	.	MAF_USDA=3.279
NC_035082.1	35930223	.	C	T	.	.	MAF_INRAE=45.57;MAF_USDA=20.588
NC_035082.1	35930371	.	G	T	.	.	MAF_INRAE=6.667;MAF_USDA=2.083
NC_035082.1	35930386	.	G	A	.	.	MAF_INRAE=16.456;MAF_USDA=1.765
NC_035082.1	35930808	.	C	A	.	.	MAF_INRAE=47.468
NC_035082.1	35930819	.	G	T	.	.	MAF_INRAE=15.789
NC_035082.1	35930832	.	A	T	.	.	MAF_USDA=35.246
NC_035082.1	35931047	.	C	T	.	.	MAF_USDA=2.083
NC_035082.1	35931054	.	C	T	.	.	MAF_USDA=2.083
NC_035082.1	35931165	.	C	G	.	.	MAF_INRAE=5.263;MAF_USDA=6.557
NC_035082.1	35931290	.	A	G	.	.	MAF_INRAE=46.667
NC_035082.1	35931440	.	C	T	.	.	MAF_INRAE=20.833;MAF_USDA=14.583
NC_035082.1	35931794	.	A	G	.	.	MAF_USDA=29.167
NC_035082.1	35931900	.	G	A	.	.	MAF_USDA=4.167
NC_035082.1	35931920	.	C	A	.	.	MAF_USDA=5.833
NC_035082.1	35931939	.	G	A	.	.	MAF_USDA=6.548
NC_035082.1	35931995	.	C	A	.	.	MAF_INRAE=46.835;MAF_USDA=19.643
NC_035082.1	35932027	.	A	C	.	.	MAF_INRAE=45.57;MAF_USDA=21.765
NC_035082.1	35932069	.	G	A	.	.	MAF_USDA=2.083
NC_035082.1	35932073	.	G	A	.	.	MAF_USDA=21.176
NC_035082.1	35932210	.	C	G	.	.	MAF_USDA=2.083
NC_035082.1	35932338	.	C	A	.	.	MAF_INRAE=2.5;MAF_USDA=3.279
NC_035082.1	35932425	.	C	T	.	.	MAF_INRAE=2.5;MAF_USDA=6.471
NC_035082.1	35932462	.	C	G	.	.	MAF_USDA=2.459
NC_035082.1	35932474	.	G	A	.	.	MAF_USDA=2.941
NC_035082.1	35932534	.	T	C	.	.	MAF_INRAE=21.519;MAF_USDA=14.118
NC_035082.1	35932542	.	G	A	.	.	MAF_INRAE=46.203;MAF_USDA=22.941
NC_035082.1	35932573	.	G	A	.	.	MAF_INRAE=5.696
NC_035082.1	35932682	.	C	T	.	.	MAF_USDA=4.167
NC_035082.1	35932746	.	A	C	.	.	MAF_INRAE=1.667
NC_035082.1	35932747	.	A	C	.	.	MAF_INRAE=1.667
NC_035082.1	35932751	.	T	A	.	.	MAF_INRAE=1.667
NC_035082.1	35932766	.	G	A	.	.	MAF_INRAE=2.5
NC_035082.1	35932773	.	C	G	.	.	MAF_INRAE=1.667
NC_035082.1	35932774	.	G	A	.	.	MAF_USDA=1.639
NC_035082.1	35932912	.	A	T	.	.	MAF_USDA=1.639
NC_035082.1	35932957	.	C	A	.	.	MAF_USDA=1.639
NC_035082.1	35932964	.	A	C	.	.	MAF_USDA=2.459
NC_035082.1	35933017	.	A	T	.	.	MAF_USDA=5.294
NC_035082.1	35933112	.	A	G	.	.	MAF_INRAE=5.263;MAF_USDA=14.583
NC_035082.1	35933136	.	C	A	.	.	MAF_INRAE=26.316;MAF_USDA=37.647
NC_035082.1	35933192	.	G	A	.	.	MAF_INRAE=21.519;MAF_USDA=14.706
NC_035082.1	35933208	.	A	T	.	.	MAF_INRAE=21.519;MAF_USDA=23.529
NC_035082.1	35933220	.	T	A	.	.	MAF_INRAE=5.696;MAF_USDA=8.824
NC_035082.1	35933354	.	G	A	.	.	MAF_USDA=3.279
NC_035082.1	35933372	.	C	T	.	.	MAF_INRAE=21.519;MAF_USDA=24.118
NC_035082.1	35933489	.	G	T	.	.	MAF_INRAE=46.203;MAF_USDA=21.765
NC_035082.1	35933507	.	T	G	.	.	MAF_USDA=4.918
NC_035082.1	35933646	.	T	C	.	.	MAF_INRAE=6.962;MAF_USDA=9.412
NC_035082.1	35933655	.	C	G	.	.	MAF_USDA=3.279
NC_035082.1	35933669	.	T	A	.	.	MAF_USDA=11.176
NC_035082.1	35933720	.	A	C	.	.	MAF_INRAE=15.789
NC_035082.1	35933795	.	A	T	.	.	MAF_USDA=2.941
NC_035082.1	35933799	.	G	C	.	.	MAF_USDA=2.941
NC_035082.1	35933822	.	T	C	.	.	MAF_USDA=2.459
NC_035082.1	35933870	.	T	C	.	.	MAF_USDA=5.294
NC_035082.1	35933921	.	C	G	.	.	MAF_INRAE=2.5
NC_035082.1	35933945	.	G	A	.	.	MAF_INRAE=2.5
NC_035082.1	35933949	.	C	T	.	.	MAF_USDA=4.118
NC_035082.1	35933950	.	A	G	.	.	MAF_USDA=4.706
NC_035082.1	35933953	.	C	T	.	.	MAF_INRAE=2.5
NC_035082.1	35933956	.	T	A	.	.	MAF_INRAE=2.5
NC_035082.1	35933983	.	C	T	.	.	MAF_USDA=10.588
NC_035082.1	35933986	.	G	A	.	.	MAF_USDA=1.639
NC_035082.1	35934007	.	A	G	.	.	MAF_USDA=5.738
NC_035082.1	35934017	.	G	A	.	.	MAF_USDA=39.583
NC_035082.1	35934024	.	G	C	.	.	MAF_USDA=1.639
NC_035082.1	35934028	.	G	A	.	.	MAF_USDA=14.583
NC_035082.1	35934206	.	T	A	.	.	MAF_USDA=20.588
NC_035082.1	35934222	.	G	A	.	.	MAF_USDA=9.016
NC_035082.1	35934248	.	G	A	.	.	MAF_USDA=5.738
NC_035082.1	35934263	.	T	C	.	.	MAF_USDA=3.279
NC_035082.1	35934345	.	T	A	.	.	MAF_INRAE=5.696;MAF_USDA=9.412
NC_035082.1	35934348	.	A	T	.	.	MAF_INRAE=5.696;MAF_USDA=15.882
NC_035082.1	35934370	.	A	C	.	.	MAF_USDA=1.765
NC_035082.1	35934416	.	A	T	.	.	MAF_INRAE=5.833
NC_035082.1	35934444	.	T	G	.	.	MAF_USDA=5.882
NC_035082.1	35934649	.	C	T	.	.	MAF_USDA=4.706
NC_035082.1	35934659	.	C	A	.	.	MAF_USDA=2.083
NC_035082.1	35934700	.	A	G	.	.	MAF_USDA=3.571
NC_035082.1	35934713	.	C	T	.	.	MAF_USDA=15.476
NC_035082.1	35934730	.	T	C	.	.	MAF_USDA=2.083
NC_035082.1	35934765	.	A	C	.	.	MAF_USDA=3.39
NC_035082.1	35935837	.	G	C	.	.	MAF_INRAE=1.667
NC_035082.1	35935890	.	C	A	.	.	MAF_USDA=4.167
NC_035082.1	35935893	.	C	T	.	.	MAF_USDA=4.167
NC_035082.1	35935899	.	T	A	.	.	MAF_USDA=12.5
NC_035082.1	35935903	.	C	T	.	.	MAF_USDA=12.5
NC_035082.1	35935945	.	A	G	.	.	MAF_USDA=14.118
NC_035082.1	35936012	.	G	A	.	.	MAF_INRAE=16.456;MAF_USDA=2.353
NC_035082.1	35936029	.	G	A	.	.	MAF_USDA=2.083
NC_035082.1	35936047	.	C	T	.	.	MAF_INRAE=45.57;MAF_USDA=21.765
NC_035082.1	35936160	.	G	A	.	.	MAF_USDA=2.083
NC_035082.1	35936168	.	G	A	.	.	MAF_INRAE=5.0;MAF_USDA=1.765
NC_035082.1	35936199	.	C	T	.	.	MAF_USDA=4.098
NC_035082.1	35936284	.	A	G	.	.	MAF_USDA=2.083
NC_035082.1	35936358	.	G	A	.	.	MAF_INRAE=15.19;MAF_USDA=2.941
NC_035082.1	35936432	.	C	T	.	.	MAF_USDA=2.941
NC_035082.1	35936448	.	C	T	.	.	MAF_USDA=1.639
NC_035082.1	35936493	.	G	T	.	.	MAF_USDA=6.471
NC_035082.1	35936495	.	A	C	.	.	MAF_USDA=27.647
NC_035082.1	35936519	.	A	G	.	.	MAF_USDA=1.639
NC_035082.1	35936591	.	T	C	.	.	MAF_USDA=2.083
NC_035082.1	35936617	.	G	C	.	.	MAF_USDA=12.5
NC_035082.1	35936668	.	G	A	.	.	MAF_USDA=2.083
NC_035082.1	35936693	.	G	A	.	.	MAF_USDA=1.639
NC_035082.1	35936729	.	T	G	.	.	MAF_USDA=2.083
NC_035082.1	35936844	.	G	A	.	.	MAF_USDA=5.294
NC_035082.1	35936853	.	C	A	.	.	MAF_INRAE=16.667;MAF_USDA=6.471
NC_035082.1	35936925	.	G	A	.	.	MAF_USDA=2.083
NC_035082.1	35936969	.	A	G	.	.	MAF_USDA=1.639
NC_035082.1	35936971	.	G	C	.	.	MAF_USDA=1.765
NC_035082.1	35937001	.	G	T	.	.	MAF_USDA=1.765
NC_035082.1	35937207	.	G	T	.	.	MAF_USDA=3.529
NC_035082.1	35937239	.	C	T	.	.	MAF_USDA=2.083
NC_035082.1	35937245	.	C	A	.	.	MAF_USDA=1.639
NC_035082.1	35938668	.	A	G	.	.	MAF_USDA=3.279
NC_035082.1	35938682	.	A	G	.	.	MAF_INRAE=5.263;MAF_USDA=5.294
NC_035082.1	35938881	.	C	T	.	.	MAF_INRAE=15.823;MAF_USDA=4.167
NC_035082.1	35938903	.	T	C	.	.	MAF_USDA=27.059
NC_035082.1	35938925	.	A	C	.	.	MAF_USDA=1.765
NC_035082.1	35938963	.	C	A	.	.	MAF_USDA=1.176
NC_035082.1	35939179	.	T	C	.	.	MAF_USDA=1.765
NC_035082.1	35939229	.	G	T	.	.	MAF_USDA=5.882
NC_035082.1	35939246	.	T	G	.	.	MAF_INRAE=16.456;MAF_USDA=2.941
NC_035082.1	35939251	.	A	C	.	.	MAF_INRAE=2.5;MAF_USDA=3.279
NC_035082.1	35939275	.	T	G	.	.	MAF_USDA=7.059
NC_035082.1	35939316	.	T	G	.	.	MAF_USDA=14.583
NC_035082.1	35939368	.	G	A	.	.	MAF_USDA=4.706
NC_035082.1	35939556	.	C	A	.	.	MAF_USDA=27.059
NC_035082.1	35939639	.	C	A	.	.	MAF_USDA=6.557
NC_035082.1	35939723	.	A	C	.	.	MAF_INRAE=2.5;MAF_USDA=37.059
NC_035082.1	35939748	.	C	A	.	.	MAF_INRAE=5.696;MAF_USDA=8.235
NC_035082.1	35939756	.	G	A	.	.	MAF_INRAE=21.519;MAF_USDA=18.235
NC_035082.1	35939775	.	G	A	.	.	MAF_USDA=1.765
NC_035082.1	35939795	.	A	G	.	.	MAF_USDA=27.647
NC_035082.1	35940074	.	T	G	.	.	MAF_USDA=2.459
NC_035082.1	35940166	.	A	G	.	.	MAF_INRAE=23.418;MAF_USDA=25.294
NC_035082.1	35940410	.	A	T	.	.	MAF_INRAE=21.519;MAF_USDA=18.824
NC_035082.1	35940486	.	G	T	.	.	MAF_INRAE=5.263
NC_035082.1	35940695	.	T	G	.	.	MAF_INRAE=5.263;MAF_USDA=7.5
NC_035082.1	35940698	.	C	T	.	.	MAF_USDA=5.833
NC_035082.1	35940834	.	A	G	.	.	MAF_INRAE=2.5;MAF_USDA=6.471
NC_035082.1	35940845	.	G	A	.	.	MAF_INRAE=21.053;MAF_USDA=15.882
NC_035082.1	35940852	.	C	A	.	.	MAF_USDA=7.059
NC_035082.1	35940885	.	A	G	.	.	MAF_INRAE=2.5;MAF_USDA=6.548
NC_035082.1	35940902	.	T	C	.	.	MAF_USDA=6.548
NC_035082.1	35940903	.	T	A	.	.	MAF_INRAE=36.842;MAF_USDA=38.554
NC_035082.1	35940904	.	C	A	.	.	MAF_USDA=38.554
NC_035082.1	35940929	.	T	G	.	.	MAF_USDA=2.083
NC_035082.1	35940956	.	G	A	.	.	MAF_USDA=4.167
NC_035082.1	35940986	.	C	T	.	.	MAF_USDA=2.459
NC_035082.1	35940993	.	C	A	.	.	MAF_INRAE=2.5;MAF_USDA=30.588
NC_035082.1	35941003	.	C	T	.	.	MAF_INRAE=2.5;MAF_USDA=7.059
NC_035082.1	35941105	.	T	C	.	.	MAF_INRAE=39.873;MAF_USDA=31.176
NC_035082.1	35941163	.	C	G	.	.	MAF_USDA=2.459
NC_035082.1	35941255	.	T	A	.	.	MAF_INRAE=2.5;MAF_USDA=7.059
NC_035082.1	35941258	.	G	A	.	.	MAF_USDA=2.083
NC_035082.1	35941361	.	C	A	.	.	MAF_INRAE=1.667;MAF_USDA=2.174
NC_035082.1	35941367	.	C	A	.	.	MAF_USDA=13.043
NC_035082.1	35941373	.	T	C	.	.	MAF_INRAE=2.5;MAF_USDA=17.391
NC_035082.1	35941589	.	G	A	.	.	MAF_USDA=1.639
NC_035082.1	35941611	.	T	C	.	.	MAF_INRAE=40.506;MAF_USDA=34.706
NC_035082.1	35941631	.	T	G	.	.	MAF_USDA=2.083
NC_035082.1	35941730	.	T	A	.	.	MAF_USDA=4.706
NC_035082.1	35941869	.	C	T	.	.	MAF_USDA=4.918
NC_035082.1	35941880	.	G	A	.	.	MAF_USDA=4.706
NC_035082.1	35941905	.	A	G	.	.	MAF_USDA=8.434
NC_035082.1	35941918	.	A	G	.	.	MAF_USDA=7.059
NC_035082.1	35941953	.	T	G	.	.	MAF_USDA=5.738
NC_035082.1	35941957	.	C	T	.	.	MAF_INRAE=2.5;MAF_USDA=10.588
NC_035082.1	35941999	.	G	A	.	.	MAF_USDA=1.639
NC_035082.1	35942006	.	A	G	.	.	MAF_USDA=4.706
NC_035082.1	35942017	.	A	T	.	.	MAF_INRAE=20.886;MAF_USDA=15.294
NC_035082.1	35942027	.	C	T	.	.	MAF_USDA=1.639
NC_035082.1	35942059	.	A	C	.	.	MAF_INRAE=41.667;MAF_USDA=28.235
NC_035082.1	35942070	.	C	A	.	.	MAF_INRAE=16.667;MAF_USDA=6.471
NC_035082.1	35942091	.	A	T	.	.	MAF_INRAE=5.263;MAF_USDA=5.294
NC_035082.1	35942115	.	T	C	.	.	MAF_USDA=1.639
NC_035082.1	35942116	.	G	T	.	.	MAF_USDA=3.279
NC_035082.1	35942119	.	T	A	.	.	MAF_USDA=1.639
NC_035082.1	35942133	.	G	C	.	.	MAF_USDA=2.459
NC_035082.1	35942138	.	A	T	.	.	MAF_USDA=1.639
NC_035082.1	35942149	.	A	C	.	.	MAF_USDA=3.279
NC_035082.1	35942153	.	T	G	.	.	MAF_USDA=1.639
NC_035082.1	35942154	.	C	T	.	.	MAF_USDA=1.639
NC_035082.1	35942158	.	G	A	.	.	MAF_USDA=1.667
NC_035082.1	35942172	.	G	A	.	.	MAF_USDA=1.639
NC_035082.1	35942179	.	T	A	.	.	MAF_USDA=4.098
NC_035082.1	35942336	.	G	T	.	.	MAF_INRAE=18.354;MAF_USDA=11.176
NC_035082.1	35942337	.	A	T	.	.	MAF_USDA=2.353
NC_035082.1	35942348	.	G	A	.	.	MAF_INRAE=2.5;MAF_USDA=3.279
NC_035082.1	35942414	.	A	G	.	.	MAF_INRAE=15.19;MAF_USDA=2.941
NC_035082.1	35942573	.	C	A	.	.	MAF_INRAE=20.886;MAF_USDA=18.235
NC_035082.1	35942625	.	T	A	.	.	MAF_INRAE=23.418;MAF_USDA=30.0
NC_035082.1	35942660	.	T	A	.	.	MAF_INRAE=2.5;MAF_USDA=3.279
NC_035082.1	35942750	.	G	T	.	.	MAF_INRAE=21.519;MAF_USDA=47.059
NC_035082.1	35942759	.	G	T	.	.	MAF_INRAE=5.263;MAF_USDA=5.294
NC_035082.1	35942826	.	C	T	.	.	MAF_USDA=5.738
NC_035082.1	35942876	.	C	A	.	.	MAF_USDA=5.294
NC_035082.1	35942989	.	C	T	.	.	MAF_USDA=7.5
NC_035082.1	35942990	.	T	G	.	.	MAF_USDA=7.5
NC_035082.1	35943023	.	C	T	.	.	MAF_USDA=38.095
NC_035082.1	35943026	.	G	A	.	.	MAF_USDA=3.333
NC_035082.1	35943714	.	A	C	.	.	MAF_USDA=34.091
NC_035082.1	35943744	.	G	T	.	.	MAF_USDA=34.783
NC_035082.1	35943892	.	C	G	.	.	MAF_USDA=29.167
NC_035082.1	35944057	.	T	A	.	.	MAF_INRAE=2.5;MAF_USDA=4.118
NC_035082.1	35944086	.	G	A	.	.	MAF_INRAE=15.789
NC_035082.1	35944222	.	C	A	.	.	MAF_INRAE=3.797;MAF_USDA=8.824
NC_035082.1	35944230	.	C	A	.	.	MAF_INRAE=20.253;MAF_USDA=15.294
NC_035082.1	35944349	.	C	A	.	.	MAF_INRAE=42.105;MAF_USDA=27.059
NC_035082.1	35944357	.	T	C	.	.	MAF_USDA=1.639
NC_035082.1	35944446	.	T	G	.	.	MAF_INRAE=21.053;MAF_USDA=41.176
NC_035082.1	35944464	.	T	C	.	.	MAF_USDA=3.279
NC_035082.1	35944466	.	T	C	.	.	MAF_USDA=40.588
NC_035082.1	35944481	.	A	G	.	.	MAF_USDA=4.098
NC_035082.1	35944749	.	G	T	.	.	MAF_USDA=2.459
NC_035082.1	35944791	.	A	T	.	.	MAF_INRAE=21.053;MAF_USDA=35.882
NC_035082.1	35944804	.	C	G	.	.	MAF_USDA=2.083
NC_035082.1	35944833	.	T	C	.	.	MAF_USDA=7.647
NC_035082.1	35944840	.	A	C	.	.	MAF_USDA=1.176
NC_035082.1	35944894	.	A	G	.	.	MAF_USDA=16.667
NC_035082.1	35944905	.	T	A	.	.	MAF_USDA=16.667
NC_035082.1	35944959	.	G	A	.	.	MAF_USDA=16.667
NC_035082.1	35944979	.	A	G	.	.	MAF_INRAE=21.519;MAF_USDA=40.588
NC_035082.1	35944997	.	T	G	.	.	MAF_INRAE=21.053;MAF_USDA=47.059
NC_035082.1	35945041	.	G	C	.	.	MAF_INRAE=22.152;MAF_USDA=44.167
NC_035082.1	35945177	.	G	T	.	.	MAF_USDA=2.459
NC_035082.1	35945190	.	T	C	.	.	MAF_INRAE=21.053;MAF_USDA=35.294
NC_035082.1	35945240	.	G	A	.	.	MAF_USDA=7.377
NC_035082.1	35945267	.	C	A	.	.	MAF_INRAE=21.053;MAF_USDA=45.882
NC_035082.1	35945284	.	T	C	.	.	MAF_USDA=33.333
NC_035082.1	35945288	.	G	A	.	.	MAF_INRAE=21.053;MAF_USDA=44.643
NC_035082.1	35945304	.	G	C	.	.	MAF_USDA=1.695
NC_035082.1	35945311	.	A	G	.	.	MAF_USDA=3.333
NC_035082.1	35945466	.	G	T	.	.	MAF_USDA=14.634
NC_035082.1	35945620	.	T	C	.	.	MAF_INRAE=21.053;MAF_USDA=14.118
NC_035082.1	35945693	.	G	T	.	.	MAF_INRAE=21.053;MAF_USDA=14.706
NC_035082.1	35945733	.	A	C	.	.	MAF_USDA=28.235
NC_035082.1	35945786	.	C	T	.	.	MAF_USDA=1.639
NC_035082.1	35945799	.	G	A	.	.	MAF_INRAE=19.62;MAF_USDA=8.824
NC_035082.1	35945846	.	C	G	.	.	MAF_USDA=35.882
NC_035082.1	35945853	.	A	T	.	.	MAF_USDA=3.279
NC_035082.1	35945864	.	C	G	.	.	MAF_INRAE=18.987;MAF_USDA=8.235
NC_035082.1	35946017	.	A	G	.	.	MAF_USDA=8.333
NC_035082.1	35946026	.	A	C	.	.	MAF_USDA=3.279
NC_035082.1	35946047	.	G	A	.	.	MAF_INRAE=21.519;MAF_USDA=14.706
NC_035082.1	35946079	.	C	T	.	.	MAF_INRAE=22.152;MAF_USDA=15.294
NC_035082.1	35946127	.	C	A	.	.	MAF_INRAE=20.253;MAF_USDA=47.059
NC_035082.1	35946173	.	T	G	.	.	MAF_USDA=31.765
NC_035082.1	35946221	.	A	G	.	.	MAF_INRAE=21.519;MAF_USDA=12.941
NC_035082.1	35946226	.	C	A	.	.	MAF_INRAE=21.519;MAF_USDA=14.706
NC_035082.1	35946276	.	C	T	.	.	MAF_USDA=1.765
NC_035082.1	35946409	.	A	C	.	.	MAF_USDA=2.459
NC_035082.1	35946677	.	G	C	.	.	MAF_USDA=7.059
NC_035082.1	35946729	.	G	A	.	.	MAF_USDA=38.824
NC_035082.1	35946761	.	C	A	.	.	MAF_USDA=44.706
NC_035082.1	35946807	.	T	A	.	.	MAF_USDA=1.667
NC_035082.1	35946808	.	T	A	.	.	MAF_USDA=28.571
NC_035082.1	35946818	.	T	G	.	.	MAF_USDA=15.476
NC_035082.1	35946832	.	T	A	.	.	MAF_USDA=10.833
NC_035082.1	35946837	.	A	T	.	.	MAF_USDA=39.583
NC_035082.1	35946869	.	T	C	.	.	MAF_USDA=28.824
NC_035082.1	35946935	.	T	G	.	.	MAF_USDA=38.235
NC_035082.1	35946976	.	A	G	.	.	MAF_USDA=6.25
NC_035082.1	35947017	.	C	T	.	.	MAF_USDA=10.588
NC_035082.1	35947133	.	A	C	.	.	MAF_USDA=1.639
NC_035082.1	35947157	.	G	T	.	.	MAF_USDA=1.765
NC_035082.1	35947214	.	C	T	.	.	MAF_USDA=4.918
NC_035082.1	35947219	.	C	G	.	.	MAF_USDA=2.083
NC_035082.1	35947427	.	T	A	.	.	MAF_USDA=2.083
NC_035082.1	35947616	.	C	T	.	.	MAF_USDA=31.765
NC_035082.1	35947629	.	T	G	.	.	MAF_USDA=3.529
NC_035082.1	35947634	.	C	A	.	.	MAF_USDA=1.639
NC_035082.1	35947752	.	A	C	.	.	MAF_USDA=15.294
NC_035082.1	35947785	.	C	A	.	.	MAF_USDA=14.583
NC_035082.1	35947791	.	G	A	.	.	MAF_USDA=14.583
NC_035082.1	35947795	.	G	A	.	.	MAF_USDA=16.471
NC_035082.1	35947859	.	C	A	.	.	MAF_USDA=44.048
NC_035082.1	35947884	.	A	C	.	.	MAF_USDA=2.083
NC_035082.1	35947985	.	G	A	.	.	MAF_USDA=7.059
NC_035082.1	35948003	.	C	A	.	.	MAF_USDA=14.118
NC_035082.1	35948035	.	T	G	.	.	MAF_USDA=6.471
NC_035082.1	35948040	.	C	T	.	.	MAF_USDA=27.647
NC_035082.1	35948143	.	T	C	.	.	MAF_USDA=9.146
NC_035082.1	35948172	.	G	A	.	.	MAF_USDA=10.119
NC_035082.1	35948191	.	A	G	.	.	MAF_USDA=18.75
NC_035082.1	35948195	.	G	T	.	.	MAF_USDA=48.795
NC_035082.1	35948315	.	A	T	.	.	MAF_USDA=3.448
NC_035082.1	35948446	.	A	C	.	.	MAF_USDA=1.667
NC_035082.1	35948491	.	T	G	.	.	MAF_USDA=1.639
NC_035082.1	35948496	.	G	T	.	.	MAF_USDA=2.459
NC_035082.1	35948517	.	T	G	.	.	MAF_USDA=9.836
NC_035082.1	35948609	.	T	C	.	.	MAF_INRAE=13.924;MAF_USDA=7.647
NC_035082.1	35948703	.	A	T	.	.	MAF_USDA=2.459
NC_035082.1	35948816	.	C	T	.	.	MAF_INRAE=5.263;MAF_USDA=6.557
NC_035082.1	35948918	.	G	A	.	.	MAF_INRAE=5.0;MAF_USDA=2.083
NC_035082.1	35948920	.	A	C	.	.	MAF_INRAE=20.886;MAF_USDA=8.824
NC_035082.1	35948938	.	C	T	.	.	MAF_INRAE=18.987;MAF_USDA=47.059
NC_035082.1	35949261	.	T	A	.	.	MAF_USDA=1.639
NC_035082.1	35949267	.	G	A	.	.	MAF_USDA=2.083
NC_035082.1	35949300	.	A	G	.	.	MAF_USDA=2.083
NC_035082.1	35949493	.	T	G	.	.	MAF_INRAE=5.263;MAF_USDA=43.529
NC_035082.1	35949495	.	T	G	.	.	MAF_USDA=1.639
NC_035082.1	35949625	.	A	G	.	.	MAF_USDA=42.353
NC_035082.1	35949776	.	G	A	.	.	MAF_USDA=1.765
NC_035082.1	35949794	.	T	G	.	.	MAF_USDA=1.765
NC_035082.1	35949806	.	T	A	.	.	MAF_INRAE=17.089;MAF_USDA=9.412
NC_035082.1	35949853	.	C	T	.	.	MAF_INRAE=16.456;MAF_USDA=9.412
NC_035082.1	35950034	.	T	C	.	.	MAF_INRAE=17.089
NC_035082.1	35950045	.	T	C	.	.	MAF_USDA=1.639
NC_035082.1	35950127	.	C	G	.	.	MAF_INRAE=3.797;MAF_USDA=8.235
NC_035082.1	35950216	.	G	A	.	.	MAF_INRAE=3.797;MAF_USDA=39.583
NC_035082.1	35950383	.	G	A	.	.	MAF_INRAE=22.152;MAF_USDA=48.235
NC_035082.1	35950393	.	G	A	.	.	MAF_INRAE=3.165;MAF_USDA=7.059
NC_035082.1	35950627	.	G	A	.	.	MAF_USDA=7.059
NC_035082.1	35950653	.	G	A	.	.	MAF_USDA=47.647
NC_035082.1	35950772	.	A	C	.	.	MAF_INRAE=5.0
NC_035082.1	35950793	.	A	G	.	.	MAF_INRAE=3.333
NC_035082.1	35951452	.	G	A	.	.	MAF_USDA=5.952
NC_035082.1	35951492	.	G	T	.	.	MAF_INRAE=2.5;MAF_USDA=37.5
NC_035082.1	35951571	.	C	T	.	.	MAF_USDA=2.083
NC_035082.1	35951635	.	C	A	.	.	MAF_INRAE=2.5;MAF_USDA=42.941
NC_035082.1	35951678	.	C	T	.	.	MAF_INRAE=3.797;MAF_USDA=9.412
NC_035082.1	35951850	.	T	C	.	.	MAF_USDA=3.279
NC_035082.1	35951948	.	G	A	.	.	MAF_INRAE=3.797
NC_035082.1	35952001	.	G	T	.	.	MAF_INRAE=19.62
NC_035082.1	35952031	.	C	T	.	.	MAF_INRAE=5.263
NC_035082.1	35952037	.	A	G	.	.	MAF_INRAE=21.053
NC_035082.1	35952190	.	A	G	.	.	MAF_INRAE=16.456;MAF_USDA=7.647
NC_035082.1	35952231	.	C	A	.	.	MAF_USDA=37.647
NC_035082.1	35952237	.	C	T	.	.	MAF_USDA=5.738
NC_035082.1	35952381	.	C	A	.	.	MAF_USDA=1.639
NC_035082.1	35952385	.	T	C	.	.	MAF_USDA=1.765
NC_035082.1	35952390	.	G	T	.	.	MAF_USDA=5.738
NC_035082.1	35952392	.	G	T	.	.	MAF_INRAE=16.456;MAF_USDA=2.459
NC_035082.1	35952399	.	A	C	.	.	MAF_INRAE=3.165;MAF_USDA=38.824
NC_035082.1	35952452	.	A	C	.	.	MAF_USDA=1.639
NC_035082.1	35952528	.	T	A	.	.	MAF_INRAE=15.19;MAF_USDA=7.059
NC_035082.1	35952570	.	C	A	.	.	MAF_INRAE=1.667
NC_035082.1	35952607	.	G	C	.	.	MAF_USDA=5.738
NC_035082.1	35952633	.	G	T	.	.	MAF_INRAE=41.139;MAF_USDA=30.588
NC_035082.1	35952656	.	T	C	.	.	MAF_USDA=1.639
NC_035082.1	35952777	.	T	A	.	.	MAF_USDA=2.459
NC_035082.1	35952989	.	A	G	.	.	MAF_INRAE=20.253;MAF_USDA=47.647
NC_035082.1	35953094	.	A	G	.	.	MAF_USDA=16.667
NC_035082.1	35953096	.	C	A	.	.	MAF_INRAE=3.797;MAF_USDA=9.524
NC_035082.1	35953273	.	C	A	.	.	MAF_USDA=1.639
NC_035082.1	35953335	.	G	A	.	.	MAF_INRAE=18.333
NC_035082.1	35953344	.	C	T	.	.	MAF_INRAE=5.263;MAF_USDA=5.294
NC_035082.1	35953386	.	A	T	.	.	MAF_USDA=8.824
NC_035082.1	35953387	.	G	T	.	.	MAF_USDA=9.412
NC_035082.1	35953470	.	G	A	.	.	MAF_INRAE=21.053;MAF_USDA=15.294
NC_035082.1	35953604	.	T	A	.	.	MAF_USDA=33.333
NC_035082.1	35953649	.	G	C	.	.	MAF_USDA=25.0
NC_035082.1	35955574	.	C	A	.	.	MAF_INRAE=16.456;MAF_USDA=8.235
NC_035082.1	35955591	.	G	A	.	.	MAF_INRAE=5.263;MAF_USDA=4.918
NC_035082.1	35955724	.	C	T	.	.	MAF_INRAE=15.823;MAF_USDA=2.353
NC_035082.1	35955756	.	T	A	.	.	MAF_INRAE=3.165;MAF_USDA=5.882
NC_035082.1	35955804	.	C	T	.	.	MAF_INRAE=21.519;MAF_USDA=14.706
NC_035082.1	35955825	.	A	G	.	.	MAF_INRAE=21.519;MAF_USDA=14.024
NC_035082.1	35955851	.	A	C	.	.	MAF_USDA=1.639
NC_035082.1	35955896	.	C	T	.	.	MAF_USDA=2.459
NC_035082.1	35955963	.	A	T	.	.	MAF_INRAE=6.329;MAF_USDA=7.059
NC_035082.1	35955981	.	T	A	.	.	MAF_USDA=2.459
NC_035082.1	35956052	.	G	C	.	.	MAF_USDA=2.459
NC_035082.1	35956250	.	C	G	.	.	MAF_INRAE=3.165;MAF_USDA=38.235
NC_035082.1	35956373	.	C	G	.	.	MAF_INRAE=19.62;MAF_USDA=47.059
NC_035082.1	35956409	.	A	G	.	.	MAF_USDA=49.412
NC_035082.1	35956494	.	A	C	.	.	MAF_INRAE=18.987;MAF_USDA=46.471
NC_035082.1	35956517	.	C	T	.	.	MAF_USDA=1.639
NC_035082.1	35956599	.	A	T	.	.	MAF_INRAE=19.62;MAF_USDA=47.917
NC_035082.1	35956602	.	A	C	.	.	MAF_INRAE=19.167;MAF_USDA=47.917
NC_035082.1	35956614	.	A	C	.	.	MAF_INRAE=19.62;MAF_USDA=46.471
NC_035082.1	35956641	.	A	C	.	.	MAF_USDA=2.459
NC_035082.1	35956667	.	C	T	.	.	MAF_USDA=1.639
NC_035082.1	35956682	.	G	A	.	.	MAF_USDA=2.353
NC_035082.1	35956756	.	G	T	.	.	MAF_USDA=2.083
NC_035082.1	35956771	.	C	A	.	.	MAF_USDA=2.083
NC_035082.1	35956826	.	A	G	.	.	MAF_INRAE=15.789;MAF_USDA=8.824
NC_035082.1	35956860	.	A	C	.	.	MAF_USDA=1.639
NC_035082.1	35956919	.	T	A	.	.	MAF_INRAE=5.263;MAF_USDA=5.294
NC_035082.1	35956925	.	G	C	.	.	MAF_INRAE=20.253;MAF_USDA=47.647
NC_035082.1	35957040	.	T	C	.	.	MAF_USDA=4.706
NC_035082.1	35957076	.	G	A	.	.	MAF_USDA=1.639
NC_035082.1	35957155	.	C	G	.	.	MAF_INRAE=3.797;MAF_USDA=9.412
NC_035082.1	35957196	.	A	T	.	.	MAF_INRAE=19.62;MAF_USDA=47.647
NC_035082.1	35957298	.	G	A	.	.	MAF_USDA=1.765
NC_035082.1	35957435	.	C	T	.	.	MAF_INRAE=20.253;MAF_USDA=47.059
NC_035082.1	35957570	.	A	G	.	.	MAF_USDA=2.459
NC_035082.1	35957633	.	C	T	.	.	MAF_INRAE=3.165;MAF_USDA=39.412
NC_035082.1	35957819	.	T	G	.	.	MAF_INRAE=16.456;MAF_USDA=7.647
NC_035082.1	35957870	.	T	C	.	.	MAF_USDA=9.016
NC_035082.1	35957927	.	T	G	.	.	MAF_INRAE=43.671;MAF_USDA=28.235
NC_035082.1	35958019	.	G	A	.	.	MAF_USDA=1.639
NC_035082.1	35958152	.	T	A	.	.	MAF_USDA=2.459
NC_035082.1	35958197	.	G	A	.	.	MAF_USDA=5.738
NC_035082.1	35958347	.	T	C	.	.	MAF_USDA=5.738
NC_035082.1	35958350	.	C	G	.	.	MAF_USDA=6.557
NC_035082.1	35958351	.	G	A	.	.	MAF_INRAE=15.789
NC_035082.1	35958363	.	C	T	.	.	MAF_USDA=6.557
NC_035082.1	35958364	.	A	G	.	.	MAF_USDA=6.557
NC_035082.1	35958393	.	C	A	.	.	MAF_USDA=4.706
NC_035082.1	35958461	.	G	A	.	.	MAF_INRAE=5.263;MAF_USDA=7.377
NC_035082.1	35958467	.	C	A	.	.	MAF_INRAE=3.165;MAF_USDA=38.824
NC_035082.1	35958502	.	C	T	.	.	MAF_INRAE=20.253;MAF_USDA=8.824
NC_035082.1	35958596	.	C	T	.	.	MAF_USDA=2.459
NC_035082.1	35958606	.	A	G	.	.	MAF_USDA=2.459
NC_035082.1	35958608	.	A	G	.	.	MAF_USDA=9.016
NC_035082.1	35958625	.	A	C	.	.	MAF_USDA=2.459
NC_035082.1	35958931	.	G	A	.	.	MAF_USDA=3.529
NC_035082.1	35958954	.	T	C	.	.	MAF_USDA=2.459
NC_035082.1	35958962	.	C	T	.	.	MAF_USDA=2.353
NC_035082.1	35959032	.	C	G	.	.	MAF_INRAE=15.789;MAF_USDA=9.836
NC_035082.1	35959064	.	G	T	.	.	MAF_INRAE=2.5;MAF_USDA=4.098
NC_035082.1	35959130	.	C	T	.	.	MAF_USDA=4.706
NC_035082.1	35959168	.	A	C	.	.	MAF_USDA=4.098
NC_035082.1	35959204	.	G	A	.	.	MAF_INRAE=47.468;MAF_USDA=18.824
NC_035082.1	35959247	.	C	A	.	.	MAF_INRAE=15.789
NC_035082.1	35959327	.	G	A	.	.	MAF_USDA=3.279
NC_035082.1	35959345	.	G	C	.	.	MAF_INRAE=13.291
NC_035082.1	35959386	.	A	C	.	.	MAF_INRAE=15.789
NC_035082.1	35959421	.	T	A	.	.	MAF_INRAE=15.789;MAF_USDA=9.016
NC_035082.1	35959436	.	A	G	.	.	MAF_INRAE=22.152;MAF_USDA=14.118
NC_035082.1	35959444	.	G	T	.	.	MAF_INRAE=15.789;MAF_USDA=2.459
NC_035082.1	35959455	.	T	G	.	.	MAF_USDA=3.279
NC_035082.1	35959651	.	G	A	.	.	MAF_INRAE=36.842;MAF_USDA=23.529
NC_035082.1	35959702	.	C	T	.	.	MAF_USDA=1.695
NC_035082.1	35959737	.	C	G	.	.	MAF_USDA=18.75
NC_035082.1	35959748	.	C	A	.	.	MAF_INRAE=2.5
NC_035082.1	35959912	.	C	T	.	.	MAF_INRAE=37.975;MAF_USDA=20.588
NC_035082.1	35959939	.	A	T	.	.	MAF_INRAE=34.177;MAF_USDA=28.235
NC_035082.1	35959956	.	T	G	.	.	MAF_INRAE=21.053;MAF_USDA=27.647
NC_035082.1	35959969	.	A	G	.	.	MAF_INRAE=37.975;MAF_USDA=19.412
NC_035082.1	35959999	.	C	T	.	.	MAF_INRAE=5.263;MAF_USDA=8.197
NC_035082.1	35960039	.	T	C	.	.	MAF_INRAE=38.333;MAF_USDA=20.588
NC_035082.1	35960040	.	T	C	.	.	MAF_INRAE=38.333;MAF_USDA=20.588
NC_035082.1	35960056	.	C	T	.	.	MAF_USDA=6.557
NC_035082.1	35960061	.	C	T	.	.	MAF_INRAE=34.81;MAF_USDA=16.471
NC_035082.1	35960085	.	G	A	.	.	MAF_INRAE=19.62;MAF_USDA=9.412
NC_035082.1	35960095	.	A	C	.	.	MAF_USDA=2.083
NC_035082.1	35960164	.	G	T	.	.	MAF_INRAE=33.544;MAF_USDA=33.529
NC_035082.1	35960177	.	T	A	.	.	MAF_USDA=1.639
NC_035082.1	35960252	.	A	G	.	.	MAF_USDA=22.131
NC_035082.1	35960372	.	G	A	.	.	MAF_INRAE=13.291;MAF_USDA=4.167
NC_035082.1	35960459	.	C	A	.	.	MAF_INRAE=34.81;MAF_USDA=15.882
NC_035082.1	35960738	.	G	A	.	.	MAF_INRAE=19.62;MAF_USDA=9.412
NC_035082.1	35960938	.	C	T	.	.	MAF_USDA=1.639
NC_035082.1	35960993	.	G	A	.	.	MAF_INRAE=1.667
NC_035082.1	35961092	.	C	T	.	.	MAF_USDA=1.639
NC_035082.1	35961112	.	T	G	.	.	MAF_INRAE=1.667;MAF_USDA=2.083
NC_035082.1	35961197	.	G	T	.	.	MAF_INRAE=31.667
NC_035082.1	35961284	.	T	G	.	.	MAF_USDA=1.639
NC_035082.1	35961568	.	C	T	.	.	MAF_USDA=1.639
NC_035082.1	35961720	.	C	T	.	.	MAF_INRAE=36.842;MAF_USDA=46.471
NC_035082.1	35961736	.	A	G	.	.	MAF_USDA=32.353
NC_035082.1	35961829	.	G	A	.	.	MAF_INRAE=35.443;MAF_USDA=45.294
NC_035082.1	35961834	.	C	G	.	.	MAF_INRAE=21.519;MAF_USDA=14.706
NC_035082.1	35961885	.	C	T	.	.	MAF_INRAE=1.667
NC_035082.1	35961889	.	C	T	.	.	MAF_INRAE=34.167
NC_035082.1	35961910	.	G	A	.	.	MAF_INRAE=21.667
NC_035082.1	35961920	.	A	G	.	.	MAF_INRAE=33.333
NC_035082.1	35961921	.	C	T	.	.	MAF_INRAE=33.333
NC_035082.1	35961955	.	A	G	.	.	MAF_INRAE=33.333;MAF_USDA=47.541
NC_035082.1	35961990	.	C	T	.	.	MAF_USDA=2.459
NC_035082.1	35962113	.	G	A	.	.	MAF_USDA=14.583
NC_035082.1	35962116	.	C	T	.	.	MAF_USDA=35.417
NC_035082.1	35962201	.	C	A	.	.	MAF_INRAE=34.81;MAF_USDA=16.471
NC_035082.1	35962225	.	A	T	.	.	MAF_INRAE=34.81;MAF_USDA=16.471
NC_035082.1	35962234	.	G	T	.	.	MAF_INRAE=34.81;MAF_USDA=46.471
NC_035082.1	35962237	.	C	A	.	.	MAF_INRAE=2.5;MAF_USDA=5.882
NC_035082.1	35962333	.	C	T	.	.	MAF_INRAE=3.165;MAF_USDA=5.882
NC_035082.1	35962398	.	G	A	.	.	MAF_INRAE=39.873;MAF_USDA=44.118
NC_035082.1	35962463	.	C	T	.	.	MAF_INRAE=20.886;MAF_USDA=15.294
NC_035082.1	35962477	.	A	T	.	.	MAF_USDA=6.557
NC_035082.1	35962709	.	T	A	.	.	MAF_INRAE=5.263
NC_035082.1	35962712	.	G	A	.	.	MAF_INRAE=10.127
NC_035082.1	35962794	.	A	G	.	.	MAF_INRAE=20.886
NC_035082.1	35962829	.	C	A	.	.	MAF_INRAE=15.789
NC_035082.1	35963216	.	C	T	.	.	MAF_USDA=1.176
NC_035082.1	35963230	.	A	G	.	.	MAF_USDA=1.639
NC_035082.1	35963326	.	C	A	.	.	MAF_USDA=8.235
NC_035082.1	35963345	.	A	G	.	.	MAF_INRAE=33.544;MAF_USDA=16.471
NC_035082.1	35963413	.	T	C	.	.	MAF_INRAE=44.937;MAF_USDA=22.941
NC_035082.1	35963532	.	A	G	.	.	MAF_INRAE=3.797;MAF_USDA=9.412
NC_035082.1	35963552	.	C	T	.	.	MAF_USDA=2.459
NC_035082.1	35963561	.	T	A	.	.	MAF_INRAE=46.203;MAF_USDA=43.529
NC_035082.1	35963600	.	A	T	.	.	MAF_USDA=3.279
NC_035082.1	35963637	.	A	G	.	.	MAF_INRAE=38.608;MAF_USDA=16.471
NC_035082.1	35963691	.	T	G	.	.	MAF_INRAE=36.709;MAF_USDA=32.353
NC_035082.1	35963711	.	C	A	.	.	MAF_INRAE=1.667;MAF_USDA=5.882
NC_035082.1	35963719	.	T	C	.	.	MAF_INRAE=22.785;MAF_USDA=25.294
NC_035082.1	35963807	.	A	C	.	.	MAF_USDA=2.459
NC_035082.1	35963820	.	A	G	.	.	MAF_INRAE=21.519;MAF_USDA=14.706
NC_035082.1	35963826	.	C	G	.	.	MAF_INRAE=10.127;MAF_USDA=21.765
NC_035082.1	35963914	.	C	T	.	.	MAF_INRAE=15.833;MAF_USDA=1.176
NC_035082.1	35963963	.	G	T	.	.	MAF_USDA=30.588
NC_035082.1	35963975	.	G	C	.	.	MAF_INRAE=14.557;MAF_USDA=7.647
NC_035082.1	35964267	.	A	T	.	.	MAF_USDA=1.639
NC_035082.1	35964313	.	A	G	.	.	MAF_INRAE=36.076;MAF_USDA=38.235
NC_035082.1	35964322	.	A	T	.	.	MAF_USDA=2.459
NC_035082.1	35964451	.	G	A	.	.	MAF_INRAE=27.215
NC_035082.1	35964579	.	C	T	.	.	MAF_INRAE=16.667;MAF_USDA=1.176
NC_035082.1	35964771	.	T	C	.	.	MAF_USDA=1.639
NC_035082.1	35964789	.	T	A	.	.	MAF_USDA=1.639
NC_035082.1	35964836	.	G	A	.	.	MAF_USDA=6.557
NC_035082.1	35964848	.	A	C	.	.	MAF_INRAE=22.152;MAF_USDA=21.765
NC_035082.1	35964871	.	T	G	.	.	MAF_INRAE=34.81;MAF_USDA=38.824
NC_035082.1	35964896	.	C	T	.	.	MAF_USDA=2.083
NC_035082.1	35964922	.	A	T	.	.	MAF_INRAE=19.167;MAF_USDA=2.083
NC_035082.1	35964950	.	C	A	.	.	MAF_USDA=2.083
NC_035082.1	35965031	.	C	G	.	.	MAF_USDA=2.083
NC_035082.1	35965047	.	A	T	.	.	MAF_USDA=26.19
NC_035082.1	35965121	.	C	T	.	.	MAF_USDA=4.706
NC_035082.1	35965144	.	A	C	.	.	MAF_INRAE=13.291;MAF_USDA=6.471
NC_035082.1	35965203	.	G	A	.	.	MAF_USDA=6.557
NC_035082.1	35965224	.	G	T	.	.	MAF_USDA=2.083
NC_035082.1	35965261	.	A	T	.	.	MAF_INRAE=2.532
NC_035082.1	35965291	.	T	C	.	.	MAF_INRAE=34.81;MAF_USDA=21.765
NC_035082.1	35965326	.	C	A	.	.	MAF_INRAE=2.5
NC_035082.1	35965327	.	G	T	.	.	MAF_INRAE=3.165;MAF_USDA=5.882
NC_035082.1	35965410	.	C	T	.	.	MAF_INRAE=3.165;MAF_USDA=5.882
NC_035082.1	35965440	.	G	A	.	.	MAF_USDA=1.639
NC_035082.1	35965532	.	C	T	.	.	MAF_USDA=5.952
NC_035082.1	35965562	.	G	T	.	.	MAF_USDA=26.471
NC_035082.1	35965568	.	A	G	.	.	MAF_USDA=29.508
NC_035082.1	35966225	.	T	A	.	.	MAF_USDA=2.459
NC_035082.1	35966366	.	T	G	.	.	MAF_USDA=2.083
NC_035082.1	35966390	.	G	A	.	.	MAF_INRAE=13.924;MAF_USDA=45.294
NC_035082.1	35966429	.	G	A	.	.	MAF_INRAE=13.291;MAF_USDA=1.176
NC_035082.1	35966438	.	T	G	.	.	MAF_USDA=8.235
NC_035082.1	35966475	.	C	G	.	.	MAF_USDA=1.639
NC_035082.1	35966595	.	C	T	.	.	MAF_USDA=4.918
NC_035082.1	35966960	.	T	G	.	.	MAF_USDA=49.412
NC_035082.1	35967006	.	A	G	.	.	MAF_INRAE=36.842;MAF_USDA=20.588
NC_035082.1	35967013	.	T	A	.	.	MAF_INRAE=5.263;MAF_USDA=14.754
NC_035082.1	35967065	.	G	T	.	.	MAF_INRAE=47.368;MAF_USDA=33.735
NC_035082.1	35967107	.	C	G	.	.	MAF_USDA=20.833
NC_035082.1	35967198	.	G	T	.	.	MAF_USDA=1.639
NC_035082.1	35967234	.	T	C	.	.	MAF_USDA=1.639
NC_035082.1	35967236	.	A	G	.	.	MAF_USDA=1.639
NC_035082.1	35967252	.	C	G	.	.	MAF_INRAE=15.833;MAF_USDA=1.176
NC_035082.1	35967382	.	C	T	.	.	MAF_USDA=1.639
NC_035082.1	35967429	.	A	G	.	.	MAF_USDA=2.083
NC_035082.1	35967484	.	G	A	.	.	MAF_USDA=1.639
NC_035082.1	35967494	.	T	G	.	.	MAF_USDA=7.647
NC_035082.1	35967554	.	A	G	.	.	MAF_INRAE=3.165;MAF_USDA=5.882
NC_035082.1	35967653	.	A	T	.	.	MAF_USDA=31.25
NC_035082.1	35967658	.	G	A	.	.	MAF_USDA=6.25
NC_035082.1	35967716	.	T	A	.	.	MAF_USDA=1.639
NC_035082.1	35967775	.	T	C	.	.	MAF_USDA=30.588
NC_035082.1	35967899	.	A	G	.	.	MAF_USDA=1.639
NC_035082.1	35967929	.	G	A	.	.	MAF_USDA=24.118
NC_035082.1	35967939	.	A	G	.	.	MAF_USDA=1.639
NC_035082.1	35967940	.	A	G	.	.	MAF_INRAE=40.506;MAF_USDA=27.059
NC_035082.1	35967965	.	C	T	.	.	MAF_USDA=6.557
NC_035082.1	35968070	.	G	A	.	.	MAF_INRAE=5.263;MAF_USDA=7.377
NC_035082.1	35968101	.	A	C	.	.	MAF_INRAE=40.506;MAF_USDA=21.176
NC_035082.1	35968107	.	C	T	.	.	MAF_INRAE=40.506;MAF_USDA=21.765
NC_035082.1	35968128	.	A	G	.	.	MAF_INRAE=39.873;MAF_USDA=27.059
NC_035082.1	35968240	.	C	T	.	.	MAF_INRAE=8.861;MAF_USDA=11.176
NC_035082.1	35968251	.	C	T	.	.	MAF_USDA=7.377
NC_035082.1	35968289	.	A	G	.	.	MAF_INRAE=38.608;MAF_USDA=38.235
NC_035082.1	35968389	.	C	A	.	.	MAF_INRAE=3.165;MAF_USDA=9.016
NC_035082.1	35968417	.	C	G	.	.	MAF_INRAE=3.165;MAF_USDA=5.882
NC_035082.1	35968423	.	G	A	.	.	MAF_USDA=7.377
NC_035082.1	35968468	.	C	A	.	.	MAF_USDA=7.377
NC_035082.1	35968496	.	T	A	.	.	MAF_USDA=1.639
NC_035082.1	35968499	.	G	T	.	.	MAF_USDA=1.639
NC_035082.1	35968533	.	A	G	.	.	MAF_INRAE=41.139;MAF_USDA=26.471
NC_035082.1	35968548	.	T	C	.	.	MAF_USDA=8.197
NC_035082.1	35968557	.	A	G	.	.	MAF_USDA=8.197
NC_035082.1	35968570	.	A	G	.	.	MAF_USDA=3.279
NC_035082.1	35968598	.	T	A	.	.	MAF_USDA=1.639
NC_035082.1	35968602	.	G	T	.	.	MAF_INRAE=40.506
NC_035082.1	35968610	.	G	T	.	.	MAF_USDA=2.353
NC_035082.1	35968639	.	C	T	.	.	MAF_INRAE=40.506;MAF_USDA=31.176
NC_035082.1	35968653	.	G	T	.	.	MAF_USDA=2.083
NC_035082.1	35968687	.	A	G	.	.	MAF_INRAE=13.291;MAF_USDA=4.167
NC_035082.1	35968754	.	G	A	.	.	MAF_INRAE=39.873;MAF_USDA=27.647
NC_035082.1	35968968	.	G	A	.	.	MAF_INRAE=16.667
NC_035082.1	35969088	.	G	A	.	.	MAF_USDA=1.639
NC_035082.1	35969140	.	A	G	.	.	MAF_INRAE=39.873;MAF_USDA=27.869
NC_035082.1	35969524	.	T	A	.	.	MAF_INRAE=5.696;MAF_USDA=9.412
NC_035082.1	35969559	.	G	C	.	.	MAF_USDA=4.098
NC_035082.1	35969561	.	C	A	.	.	MAF_USDA=31.765
NC_035082.1	35969562	.	A	C	.	.	MAF_USDA=31.765
NC_035082.1	35969604	.	G	T	.	.	MAF_INRAE=13.291;MAF_USDA=1.765
NC_035082.1	35969627	.	G	A	.	.	MAF_INRAE=38.608;MAF_USDA=27.059
NC_035082.1	35969628	.	C	A	.	.	MAF_USDA=1.639
NC_035082.1	35969630	.	C	T	.	.	MAF_INRAE=39.167;MAF_USDA=27.059
NC_035082.1	35969690	.	A	G	.	.	MAF_INRAE=39.873;MAF_USDA=27.059
NC_035082.1	35969718	.	A	G	.	.	MAF_INRAE=3.797
NC_035082.1	35969729	.	G	A	.	.	MAF_INRAE=40.506;MAF_USDA=27.059
NC_035082.1	35969756	.	T	C	.	.	MAF_INRAE=15.833
NC_035082.1	35969783	.	G	A	.	.	MAF_INRAE=13.291;MAF_USDA=1.176
NC_035082.1	35969898	.	C	T	.	.	MAF_INRAE=12.658;MAF_USDA=15.882
NC_035082.1	35969916	.	T	C	.	.	MAF_USDA=6.557
NC_035082.1	35969944	.	C	T	.	.	MAF_USDA=3.279
NC_035082.1	35969945	.	C	T	.	.	MAF_USDA=6.557
NC_035082.1	35970018	.	T	G	.	.	MAF_INRAE=12.658;MAF_USDA=1.765
NC_035082.1	35970063	.	T	C	.	.	MAF_INRAE=15.789
NC_035082.1	35970072	.	G	A	.	.	MAF_INRAE=8.228;MAF_USDA=10.588
NC_035082.1	35970092	.	G	A	.	.	MAF_USDA=6.557
NC_035082.1	35970095	.	A	G	.	.	MAF_INRAE=13.291;MAF_USDA=1.176
NC_035082.1	35970123	.	A	G	.	.	MAF_INRAE=39.241;MAF_USDA=27.059
NC_035082.1	35970170	.	A	G	.	.	MAF_USDA=31.176
NC_035082.1	35970272	.	A	G	.	.	MAF_INRAE=40.506;MAF_USDA=27.059
NC_035082.1	35970342	.	A	T	.	.	MAF_INRAE=41.667;MAF_USDA=6.25
NC_035082.1	35970378	.	A	C	.	.	MAF_INRAE=2.5
NC_035082.1	35970460	.	T	A	.	.	MAF_USDA=2.459
NC_035082.1	35970477	.	T	A	.	.	MAF_USDA=5.294
NC_035082.1	35970535	.	G	C	.	.	MAF_INRAE=40.506;MAF_USDA=26.471
NC_035082.1	35970551	.	T	C	.	.	MAF_USDA=27.647
NC_035082.1	35970578	.	G	T	.	.	MAF_INRAE=41.139;MAF_USDA=25.882
NC_035082.1	35970673	.	G	A	.	.	MAF_INRAE=40.506;MAF_USDA=25.294
NC_035082.1	35970682	.	A	G	.	.	MAF_INRAE=40.506;MAF_USDA=24.706
NC_035082.1	35970773	.	C	T	.	.	MAF_INRAE=15.833;MAF_USDA=1.176
NC_035082.1	35970784	.	A	T	.	.	MAF_USDA=2.459
NC_035082.1	35970831	.	C	A	.	.	MAF_INRAE=3.165;MAF_USDA=7.647
NC_035082.1	35970980	.	A	G	.	.	MAF_USDA=31.176
NC_035082.1	35970987	.	T	A	.	.	MAF_USDA=1.639
NC_035082.1	35970989	.	T	A	.	.	MAF_USDA=1.639
NC_035082.1	35971035	.	G	C	.	.	MAF_USDA=3.279
NC_035082.1	35971048	.	C	G	.	.	MAF_INRAE=13.291;MAF_USDA=1.765
NC_035082.1	35971060	.	C	T	.	.	MAF_USDA=4.918
NC_035082.1	35971102	.	T	G	.	.	MAF_INRAE=39.873;MAF_USDA=27.059
NC_035082.1	35971129	.	T	A	.	.	MAF_INRAE=3.165;MAF_USDA=6.471
NC_035082.1	35971135	.	C	T	.	.	MAF_USDA=1.639
NC_035082.1	35971176	.	C	T	.	.	MAF_USDA=2.459
NC_035082.1	35971184	.	C	T	.	.	MAF_INRAE=40.506;MAF_USDA=27.059
NC_035082.1	35971187	.	G	A	.	.	MAF_INRAE=15.789
NC_035082.1	35971213	.	G	A	.	.	MAF_INRAE=8.861;MAF_USDA=16.667
NC_035082.1	35971220	.	T	A	.	.	MAF_INRAE=3.165;MAF_USDA=4.167
NC_035082.1	35971221	.	A	T	.	.	MAF_USDA=2.083
NC_035082.1	35971240	.	A	C	.	.	MAF_INRAE=5.263;MAF_USDA=2.083
NC_035082.1	35971273	.	G	T	.	.	MAF_USDA=3.279
NC_035082.1	35971279	.	A	T	.	.	MAF_INRAE=13.291;MAF_USDA=4.167
NC_035082.1	35971366	.	C	A	.	.	MAF_INRAE=5.263;MAF_USDA=4.819
NC_035082.1	35972733	.	T	C	.	.	MAF_USDA=2.083
NC_035082.1	35972984	.	A	T	.	.	MAF_USDA=18.75
NC_035082.1	35973447	.	A	T	.	.	MAF_USDA=5.357
NC_035082.1	35973453	.	T	G	.	.	MAF_INRAE=1.667;MAF_USDA=1.786
NC_035082.1	35973492	.	T	A	.	.	MAF_INRAE=37.975;MAF_USDA=6.25
NC_035082.1	35973493	.	A	C	.	.	MAF_INRAE=38.333;MAF_USDA=6.25
NC_035082.1	35973517	.	C	T	.	.	MAF_USDA=4.762
NC_035082.1	35973577	.	C	A	.	.	MAF_USDA=3.279
NC_035082.1	35973606	.	G	T	.	.	MAF_INRAE=4.167
NC_035082.1	35973734	.	G	T	.	.	MAF_INRAE=15.789;MAF_USDA=1.786
NC_035082.1	35973854	.	T	G	.	.	MAF_INRAE=27.5
NC_035082.1	35973866	.	C	A	.	.	MAF_INRAE=30.0;MAF_USDA=4.167
NC_035082.1	35973870	.	T	A	.	.	MAF_INRAE=30.0;MAF_USDA=4.167
NC_035082.1	35973927	.	A	C	.	.	MAF_INRAE=3.165;MAF_USDA=5.0
NC_035082.1	35973929	.	G	A	.	.	MAF_USDA=2.083
NC_035082.1	35973931	.	T	A	.	.	MAF_USDA=1.786
NC_035082.1	35973951	.	G	A	.	.	MAF_INRAE=39.241;MAF_USDA=23.529
NC_035082.1	35974017	.	A	G	.	.	MAF_INRAE=37.975;MAF_USDA=22.941
NC_035082.1	35974018	.	T	A	.	.	MAF_INRAE=39.167;MAF_USDA=23.529
NC_035082.1	35974048	.	C	T	.	.	MAF_USDA=1.176
NC_035082.1	35974055	.	C	T	.	.	MAF_INRAE=39.241;MAF_USDA=24.706
NC_035082.1	35974093	.	C	T	.	.	MAF_USDA=2.459
NC_035082.1	35974112	.	A	T	.	.	MAF_INRAE=39.241;MAF_USDA=26.471
NC_035082.1	35974194	.	C	A	.	.	MAF_USDA=1.176
NC_035082.1	35974232	.	C	T	.	.	MAF_INRAE=39.873;MAF_USDA=27.059
NC_035082.1	35974248	.	T	A	.	.	MAF_INRAE=12.658;MAF_USDA=2.083
NC_035082.1	35974277	.	G	T	.	.	MAF_USDA=4.918
NC_035082.1	35974338	.	G	A	.	.	MAF_INRAE=27.848;MAF_USDA=4.118
NC_035082.1	35974342	.	G	A	.	.	MAF_USDA=4.098
NC_035082.1	35974350	.	G	T	.	.	MAF_USDA=3.279
NC_035082.1	35974389	.	G	T	.	.	MAF_INRAE=40.506;MAF_USDA=27.647
NC_035082.1	35974412	.	C	T	.	.	MAF_INRAE=3.165;MAF_USDA=5.882
NC_035082.1	35974420	.	T	C	.	.	MAF_USDA=3.279
NC_035082.1	35974467	.	T	G	.	.	MAF_INRAE=11.392;MAF_USDA=8.434
NC_035082.1	35974523	.	G	A	.	.	MAF_USDA=4.167
NC_035082.1	35974524	.	T	G	.	.	MAF_USDA=4.167
NC_035082.1	35974603	.	T	C	.	.	MAF_USDA=33.333
NC_035082.1	35974638	.	T	A	.	.	MAF_INRAE=40.506;MAF_USDA=25.294
NC_035082.1	35974676	.	G	T	.	.	MAF_USDA=2.459
NC_035082.1	35974693	.	A	C	.	.	MAF_INRAE=39.873;MAF_USDA=25.882
NC_035082.1	35974726	.	C	G	.	.	MAF_INRAE=40.833;MAF_USDA=6.25
NC_035082.1	35974740	.	C	T	.	.	MAF_INRAE=39.873;MAF_USDA=26.471
NC_035082.1	35974772	.	A	G	.	.	MAF_INRAE=40.506;MAF_USDA=27.059
NC_035082.1	35974775	.	T	C	.	.	MAF_INRAE=16.667;MAF_USDA=32.353
NC_035082.1	35974859	.	A	T	.	.	MAF_USDA=9.836
NC_035082.1	35974876	.	G	T	.	.	MAF_INRAE=12.658;MAF_USDA=1.765
NC_035082.1	35974878	.	A	T	.	.	MAF_USDA=1.639
NC_035082.1	35974992	.	C	T	.	.	MAF_INRAE=3.165;MAF_USDA=5.882
NC_035082.1	35974996	.	G	A	.	.	MAF_INRAE=2.5;MAF_USDA=5.882
NC_035082.1	35975016	.	C	T	.	.	MAF_INRAE=5.263;MAF_USDA=5.882
NC_035082.1	35975025	.	G	T	.	.	MAF_INRAE=32.911;MAF_USDA=15.882
NC_035082.1	35975090	.	G	A	.	.	MAF_USDA=9.016
NC_035082.1	35975095	.	A	T	.	.	MAF_INRAE=1.667;MAF_USDA=2.083
NC_035082.1	35975138	.	T	A	.	.	MAF_USDA=8.197
NC_035082.1	35975258	.	C	A	.	.	MAF_USDA=9.836
NC_035082.1	35975311	.	G	T	.	.	MAF_USDA=5.738
NC_035082.1	35975355	.	C	A	.	.	MAF_USDA=3.279
NC_035082.1	35975389	.	C	T	.	.	MAF_USDA=6.557
NC_035082.1	35975392	.	C	T	.	.	MAF_USDA=10.0
NC_035082.1	35975393	.	G	A	.	.	MAF_USDA=15.574
NC_035082.1	35975420	.	T	A	.	.	MAF_INRAE=48.734;MAF_USDA=33.529
NC_035082.1	35975436	.	G	T	.	.	MAF_INRAE=20.886;MAF_USDA=31.25
NC_035082.1	35975493	.	T	C	.	.	MAF_USDA=24.706
NC_035082.1	35975515	.	A	G	.	.	MAF_INRAE=21.519;MAF_USDA=20.0
NC_035082.1	35975521	.	T	G	.	.	MAF_INRAE=21.519;MAF_USDA=22.353
NC_035082.1	35975531	.	C	A	.	.	MAF_INRAE=20.886;MAF_USDA=20.0
NC_035082.1	35975547	.	A	G	.	.	MAF_USDA=3.279
NC_035082.1	35975733	.	T	G	.	.	MAF_INRAE=26.582;MAF_USDA=37.059
NC_035082.1	35975744	.	C	T	.	.	MAF_USDA=3.279
NC_035082.1	35975823	.	C	T	.	.	MAF_INRAE=21.519;MAF_USDA=21.765
NC_035082.1	35975857	.	T	C	.	.	MAF_INRAE=3.165;MAF_USDA=7.059
NC_035082.1	35975869	.	C	T	.	.	MAF_INRAE=3.165;MAF_USDA=7.059
NC_035082.1	35975906	.	G	A	.	.	MAF_USDA=6.557
NC_035082.1	35975920	.	T	C	.	.	MAF_INRAE=29.114;MAF_USDA=44.706
NC_035082.1	35975950	.	G	T	.	.	MAF_USDA=43.75
NC_035082.1	35975951	.	C	G	.	.	MAF_USDA=43.75
NC_035082.1	35975952	.	A	T	.	.	MAF_USDA=43.75
NC_035082.1	35975976	.	T	C	.	.	MAF_INRAE=29.114;MAF_USDA=44.706
NC_035082.1	35976113	.	T	A	.	.	MAF_USDA=2.083
NC_035082.1	35976163	.	C	G	.	.	MAF_INRAE=15.789;MAF_USDA=16.667
NC_035082.1	35976182	.	G	A	.	.	MAF_INRAE=19.62;MAF_USDA=30.588
NC_035082.1	35976217	.	C	T	.	.	MAF_INRAE=3.165;MAF_USDA=12.941
NC_035082.1	35976283	.	T	C	.	.	MAF_INRAE=25.949;MAF_USDA=42.353
NC_035082.1	35976340	.	A	G	.	.	MAF_INRAE=28.333;MAF_USDA=49.412
NC_035082.1	35976346	.	A	C	.	.	MAF_INRAE=25.833;MAF_USDA=37.5
NC_035082.1	35976360	.	A	T	.	.	MAF_USDA=16.667
NC_035082.1	35976660	.	A	G	.	.	MAF_USDA=22.941
NC_035082.1	35976662	.	C	A	.	.	MAF_INRAE=45.0;MAF_USDA=46.471
NC_035082.1	35976724	.	G	A	.	.	MAF_INRAE=26.316;MAF_USDA=8.197
NC_035082.1	35976725	.	C	G	.	.	MAF_USDA=2.459
NC_035082.1	35976791	.	G	T	.	.	MAF_USDA=4.098
NC_035082.1	35976803	.	G	A	.	.	MAF_USDA=33.333
NC_035082.1	35976877	.	T	G	.	.	MAF_USDA=25.294
NC_035082.1	35976886	.	G	A	.	.	MAF_INRAE=26.316;MAF_USDA=32.143
NC_035082.1	35976944	.	A	C	.	.	MAF_INRAE=24.684;MAF_USDA=6.471
NC_035082.1	35976946	.	G	C	.	.	MAF_USDA=2.459
NC_035082.1	35977117	.	G	A	.	.	MAF_USDA=1.639
NC_035082.1	35977142	.	C	T	.	.	MAF_INRAE=25.949;MAF_USDA=12.941
NC_035082.1	35977143	.	G	A	.	.	MAF_INRAE=3.165;MAF_USDA=6.471
NC_035082.1	35977234	.	A	G	.	.	MAF_INRAE=25.949;MAF_USDA=12.941
NC_035082.1	35977240	.	C	A	.	.	MAF_INRAE=3.165;MAF_USDA=9.412
NC_035082.1	35977400	.	C	A	.	.	MAF_INRAE=16.667
NC_035082.1	35977517	.	T	C	.	.	MAF_INRAE=25.949;MAF_USDA=13.529
NC_035082.1	35977532	.	C	T	.	.	MAF_INRAE=15.789
NC_035082.1	35977548	.	A	C	.	.	MAF_INRAE=25.949;MAF_USDA=12.941
NC_035082.1	35977707	.	C	T	.	.	MAF_USDA=2.083
NC_035082.1	35977713	.	G	A	.	.	MAF_USDA=1.639
NC_035082.1	35977756	.	A	G	.	.	MAF_USDA=20.588
NC_035082.1	35977849	.	A	C	.	.	MAF_USDA=18.75
NC_035082.1	35977856	.	C	T	.	.	MAF_INRAE=26.582;MAF_USDA=2.353
NC_035082.1	35977857	.	G	A	.	.	MAF_USDA=1.176
NC_035082.1	35977875	.	A	T	.	.	MAF_INRAE=13.291;MAF_USDA=5.882
NC_035082.1	35977913	.	C	T	.	.	MAF_USDA=6.557
NC_035082.1	35977914	.	G	A	.	.	MAF_INRAE=13.291;MAF_USDA=2.941
NC_035082.1	35977915	.	C	T	.	.	MAF_INRAE=25.833;MAF_USDA=31.765
NC_035082.1	35977959	.	G	A	.	.	MAF_INRAE=4.167;MAF_USDA=1.176
NC_035082.1	35978008	.	T	C	.	.	MAF_INRAE=12.5
NC_035082.1	35978072	.	A	G	.	.	MAF_USDA=24.706
NC_035082.1	35978089	.	A	G	.	.	MAF_INRAE=26.582;MAF_USDA=40.0
NC_035082.1	35978204	.	C	T	.	.	MAF_INRAE=47.468;MAF_USDA=22.024
NC_035082.1	35978279	.	C	T	.	.	MAF_USDA=1.176
NC_035082.1	35978328	.	T	C	.	.	MAF_INRAE=45.57;MAF_USDA=22.353
NC_035082.1	35978400	.	T	C	.	.	MAF_USDA=29.167
NC_035082.1	35978508	.	C	T	.	.	MAF_INRAE=21.519;MAF_USDA=15.294
NC_035082.1	35978530	.	G	A	.	.	MAF_USDA=1.639
NC_035082.1	35978532	.	G	A	.	.	MAF_USDA=10.0
NC_035082.1	35978608	.	G	A	.	.	MAF_INRAE=5.263;MAF_USDA=5.294
NC_035082.1	35978678	.	C	A	.	.	MAF_INRAE=5.0
NC_035082.1	35978712	.	G	A	.	.	MAF_INRAE=5.263;MAF_USDA=5.294
NC_035082.1	35978730	.	A	C	.	.	MAF_INRAE=26.582;MAF_USDA=38.824
NC_035082.1	35978732	.	C	T	.	.	MAF_USDA=9.016
NC_035082.1	35978771	.	T	C	.	.	MAF_USDA=3.279
NC_035082.1	35978912	.	T	C	.	.	MAF_INRAE=25.949;MAF_USDA=38.824
NC_035082.1	35979009	.	G	A	.	.	MAF_INRAE=13.291;MAF_USDA=2.353
NC_035082.1	35979193	.	C	A	.	.	MAF_INRAE=25.949
NC_035082.1	35979209	.	T	C	.	.	MAF_USDA=24.706
NC_035082.1	35979315	.	T	G	.	.	MAF_USDA=4.098
NC_035082.1	35979321	.	C	T	.	.	MAF_INRAE=1.667;MAF_USDA=2.083
NC_035082.1	35979543	.	G	A	.	.	MAF_INRAE=12.658;MAF_USDA=14.706
NC_035082.1	35979731	.	C	T	.	.	MAF_USDA=5.738
NC_035082.1	35979760	.	G	T	.	.	MAF_USDA=9.412
NC_035082.1	35979768	.	C	A	.	.	MAF_USDA=7.647
NC_035082.1	35979853	.	G	T	.	.	MAF_USDA=2.459
NC_035082.1	35979875	.	A	G	.	.	MAF_USDA=3.279
NC_035082.1	35979902	.	G	A	.	.	MAF_INRAE=13.291;MAF_USDA=2.083
NC_035082.1	35979908	.	C	A	.	.	MAF_USDA=5.738
NC_035082.1	35979936	.	G	T	.	.	MAF_INRAE=16.667
NC_035082.1	35979946	.	T	G	.	.	MAF_INRAE=16.667
NC_035082.1	35980007	.	G	C	.	.	MAF_INRAE=34.81;MAF_USDA=15.882
NC_035082.1	35980078	.	G	A	.	.	MAF_USDA=1.639
NC_035082.1	35980141	.	T	C	.	.	MAF_INRAE=16.667
NC_035082.1	35980255	.	C	A	.	.	MAF_INRAE=15.789;MAF_USDA=4.098
NC_035082.1	35980265	.	T	C	.	.	MAF_USDA=8.197
NC_035082.1	35980301	.	C	A	.	.	MAF_INRAE=3.165;MAF_USDA=5.882
NC_035082.1	35980317	.	G	A	.	.	MAF_INRAE=15.789;MAF_USDA=4.098
NC_035082.1	35980379	.	A	G	.	.	MAF_INRAE=3.797;MAF_USDA=8.824
NC_035082.1	35980435	.	C	A	.	.	MAF_INRAE=25.949;MAF_USDA=40.0
NC_035082.1	35980477	.	G	T	.	.	MAF_INRAE=3.797;MAF_USDA=8.824
NC_035082.1	35980612	.	G	A	.	.	MAF_USDA=4.918
NC_035082.1	35980695	.	G	A	.	.	MAF_INRAE=1.667;MAF_USDA=2.083
NC_035082.1	35980713	.	C	T	.	.	MAF_INRAE=3.165;MAF_USDA=7.059
NC_035082.1	35980737	.	T	A	.	.	MAF_USDA=2.459
NC_035082.1	35980844	.	C	A	.	.	MAF_USDA=2.459
NC_035082.1	35980874	.	G	A	.	.	MAF_USDA=2.459
NC_035082.1	35980923	.	C	A	.	.	MAF_USDA=3.529
NC_035082.1	35980953	.	A	C	.	.	MAF_USDA=11.475
NC_035082.1	35980963	.	A	G	.	.	MAF_USDA=3.279
NC_035082.1	35980964	.	C	G	.	.	MAF_USDA=3.279
NC_035082.1	35980965	.	C	T	.	.	MAF_USDA=3.279
NC_035082.1	35980994	.	A	G	.	.	MAF_INRAE=5.263;MAF_USDA=8.197
NC_035082.1	35981105	.	T	G	.	.	MAF_INRAE=15.789
NC_035082.1	35981114	.	T	G	.	.	MAF_INRAE=3.165
NC_035082.1	35981163	.	G	A	.	.	MAF_INRAE=20.253;MAF_USDA=9.412
NC_035082.1	35981185	.	A	C	.	.	MAF_USDA=2.459
NC_035082.1	35981226	.	C	T	.	.	MAF_INRAE=16.667
NC_035082.1	35981234	.	T	C	.	.	MAF_USDA=9.016
NC_035082.1	35981245	.	G	A	.	.	MAF_USDA=5.882
NC_035082.1	35981267	.	G	T	.	.	MAF_USDA=5.294
NC_035082.1	35981284	.	T	G	.	.	MAF_USDA=8.824
NC_035082.1	35981354	.	G	T	.	.	MAF_USDA=2.459
NC_035082.1	35981385	.	A	G	.	.	MAF_USDA=1.639
NC_035082.1	35981414	.	T	C	.	.	MAF_INRAE=3.165;MAF_USDA=5.882
NC_035082.1	35981465	.	T	C	.	.	MAF_USDA=3.279
NC_035082.1	35981537	.	C	T	.	.	MAF_INRAE=34.81;MAF_USDA=16.471
NC_035082.1	35981585	.	A	C	.	.	MAF_USDA=1.667
NC_035082.1	35981612	.	A	C	.	.	MAF_USDA=2.083
NC_035082.1	35981623	.	C	T	.	.	MAF_USDA=4.31
NC_035082.1	35981680	.	G	C	.	.	MAF_INRAE=34.81;MAF_USDA=17.059
NC_035082.1	35981761	.	A	T	.	.	MAF_INRAE=36.842;MAF_USDA=40.0
NC_035082.1	35981769	.	C	G	.	.	MAF_USDA=2.459
NC_035082.1	35981782	.	G	C	.	.	MAF_USDA=1.639
NC_035082.1	35981801	.	A	G	.	.	MAF_USDA=4.918
NC_035082.1	35981882	.	G	A	.	.	MAF_USDA=2.459
NC_035082.1	35981887	.	A	T	.	.	MAF_USDA=5.738
NC_035082.1	35981971	.	A	G	.	.	MAF_USDA=3.279
NC_035082.1	35982081	.	T	C	.	.	MAF_INRAE=3.165;MAF_USDA=6.471
NC_035082.1	35982129	.	G	A	.	.	MAF_INRAE=2.5
NC_035082.1	35982141	.	A	T	.	.	MAF_INRAE=2.5
NC_035082.1	35982173	.	T	C	.	.	MAF_INRAE=25.949;MAF_USDA=37.059
NC_035082.1	35982174	.	A	T	.	.	MAF_INRAE=13.333;MAF_USDA=1.176
NC_035082.1	35982222	.	G	A	.	.	MAF_INRAE=5.263;MAF_USDA=5.357
NC_035082.1	35982268	.	G	T	.	.	MAF_USDA=5.357
NC_035082.1	35982341	.	A	G	.	.	MAF_INRAE=3.333;MAF_USDA=14.583
NC_035082.1	35982354	.	C	T	.	.	MAF_USDA=2.459
NC_035082.1	35982559	.	C	A	.	.	MAF_INRAE=3.797;MAF_USDA=7.377
NC_035082.1	35982576	.	C	G	.	.	MAF_USDA=6.557
NC_035082.1	35982683	.	A	C	.	.	MAF_INRAE=25.833
NC_035082.1	35982856	.	A	T	.	.	MAF_USDA=1.639
NC_035082.1	35982921	.	A	T	.	.	MAF_USDA=2.353
NC_035082.1	35982966	.	G	T	.	.	MAF_USDA=2.353
NC_035082.1	35983123	.	C	A	.	.	MAF_INRAE=25.833
NC_035082.1	35983153	.	G	C	.	.	MAF_INRAE=3.333
NC_035082.1	35983163	.	C	T	.	.	MAF_INRAE=4.167
NC_035082.1	35983210	.	C	A	.	.	MAF_USDA=8.824
NC_035082.1	35983299	.	A	G	.	.	MAF_USDA=2.459
NC_035082.1	35983437	.	T	C	.	.	MAF_USDA=1.639
NC_035082.1	35983511	.	G	A	.	.	MAF_USDA=18.75
NC_035082.1	35983559	.	G	T	.	.	MAF_INRAE=1.667;MAF_USDA=2.083
NC_035082.1	35983601	.	C	T	.	.	MAF_INRAE=8.333;MAF_USDA=2.083
NC_035082.1	35983602	.	G	A	.	.	MAF_USDA=5.738
NC_035082.1	35983794	.	G	T	.	.	MAF_INRAE=21.519;MAF_USDA=15.294
NC_035082.1	35984069	.	A	C	.	.	MAF_INRAE=5.833
NC_035082.1	35984090	.	T	G	.	.	MAF_INRAE=26.316;MAF_USDA=2.353
NC_035082.1	35984096	.	C	A	.	.	MAF_INRAE=15.789
NC_035082.1	35984113	.	T	A	.	.	MAF_INRAE=29.114;MAF_USDA=39.412
NC_035082.1	35984128	.	G	T	.	.	MAF_INRAE=10.526;MAF_USDA=14.706
NC_035082.1	35984137	.	T	C	.	.	MAF_INRAE=36.842;MAF_USDA=40.0
NC_035082.1	35984191	.	A	T	.	.	MAF_USDA=1.176
NC_035082.1	35984216	.	G	A	.	.	MAF_USDA=1.639
NC_035082.1	35984262	.	G	C	.	.	MAF_INRAE=20.886;MAF_USDA=15.294
NC_035082.1	35984313	.	A	G	.	.	MAF_USDA=2.459
NC_035082.1	35984339	.	G	T	.	.	MAF_USDA=9.016
NC_035082.1	35984343	.	T	G	.	.	MAF_USDA=8.197
NC_035082.1	35984349	.	T	C	.	.	MAF_USDA=8.197
NC_035082.1	35984355	.	C	T	.	.	MAF_USDA=1.176
NC_035082.1	35984406	.	G	A	.	.	MAF_USDA=4.706
NC_035082.1	35984423	.	A	C	.	.	MAF_INRAE=39.873;MAF_USDA=46.471
NC_035082.1	35984466	.	G	A	.	.	MAF_USDA=3.279
NC_035082.1	35984477	.	A	C	.	.	MAF_USDA=5.738
NC_035082.1	35984505	.	C	T	.	.	MAF_USDA=1.639
NC_035082.1	35984554	.	G	C	.	.	MAF_USDA=1.639
NC_035082.1	35984622	.	C	T	.	.	MAF_USDA=20.833
NC_035082.1	35984636	.	T	C	.	.	MAF_USDA=6.557
NC_035082.1	35984816	.	G	T	.	.	MAF_USDA=6.557
NC_035082.1	35984837	.	C	T	.	.	MAF_INRAE=22.152;MAF_USDA=20.588
NC_035082.1	35984858	.	C	T	.	.	MAF_USDA=8.197
NC_035082.1	35984898	.	C	T	.	.	MAF_INRAE=1.667;MAF_USDA=2.083
NC_035082.1	35984916	.	G	A	.	.	MAF_INRAE=39.241;MAF_USDA=40.588
NC_035082.1	35984920	.	C	G	.	.	MAF_INRAE=5.263;MAF_USDA=5.294
NC_035082.1	35984925	.	G	A	.	.	MAF_USDA=1.639
NC_035082.1	35984926	.	A	T	.	.	MAF_USDA=1.639
NC_035082.1	35984929	.	T	G	.	.	MAF_USDA=1.639
NC_035082.1	35985022	.	A	G	.	.	MAF_INRAE=20.886;MAF_USDA=20.588
NC_035082.1	35985151	.	G	A	.	.	MAF_INRAE=3.165;MAF_USDA=6.471
NC_035082.1	35985178	.	A	T	.	.	MAF_INRAE=23.418;MAF_USDA=18.824
NC_035082.1	35985225	.	A	G	.	.	MAF_INRAE=21.519;MAF_USDA=20.588
NC_035082.1	35985236	.	C	T	.	.	MAF_INRAE=13.291;MAF_USDA=1.765
NC_035082.1	35985411	.	A	G	.	.	MAF_USDA=4.706
NC_035082.1	35985743	.	C	G	.	.	MAF_INRAE=13.291;MAF_USDA=1.765
NC_035082.1	35985790	.	G	T	.	.	MAF_USDA=1.639
NC_035082.1	35986002	.	T	C	.	.	MAF_INRAE=26.582;MAF_USDA=14.706
NC_035082.1	35986125	.	G	A	.	.	MAF_INRAE=34.81;MAF_USDA=16.471
NC_035082.1	35986179	.	T	C	.	.	MAF_USDA=2.459
NC_035082.1	35986237	.	G	A	.	.	MAF_INRAE=15.789
NC_035082.1	35986282	.	C	T	.	.	MAF_INRAE=20.886;MAF_USDA=14.706
NC_035082.1	35986424	.	C	T	.	.	MAF_USDA=12.353
NC_035082.1	35986488	.	T	A	.	.	MAF_INRAE=12.658;MAF_USDA=12.941
NC_035082.1	35986537	.	G	A	.	.	MAF_INRAE=25.949;MAF_USDA=2.353
NC_035082.1	35986568	.	A	G	.	.	MAF_INRAE=25.949;MAF_USDA=35.882
NC_035082.1	35986612	.	C	A	.	.	MAF_INRAE=20.886;MAF_USDA=14.706
NC_035082.1	35986615	.	T	C	.	.	MAF_INRAE=20.833;MAF_USDA=15.882
NC_035082.1	35986731	.	G	A	.	.	MAF_INRAE=12.658;MAF_USDA=13.529
NC_035082.1	35986842	.	C	T	.	.	MAF_USDA=1.639
NC_035082.1	35986953	.	G	A	.	.	MAF_INRAE=15.789
NC_035082.1	35986960	.	C	T	.	.	MAF_INRAE=15.789
NC_035082.1	35987040	.	G	A	.	.	MAF_USDA=4.167
NC_035082.1	35987082	.	A	C	.	.	MAF_INRAE=42.105;MAF_USDA=40.964
NC_035082.1	35987127	.	T	C	.	.	MAF_USDA=2.542
NC_035082.1	35987321	.	C	T	.	.	MAF_USDA=3.529
NC_035082.1	35987339	.	A	T	.	.	MAF_USDA=19.565
NC_035082.1	35987349	.	G	A	.	.	MAF_INRAE=26.316;MAF_USDA=12.5
NC_035082.1	35987402	.	C	T	.	.	MAF_USDA=5.0
NC_035082.1	35987580	.	G	A	.	.	MAF_INRAE=19.62;MAF_USDA=20.588
NC_035082.1	35987613	.	T	G	.	.	MAF_USDA=33.333
NC_035082.1	35987661	.	T	A	.	.	MAF_USDA=2.459
NC_035082.1	35987670	.	T	C	.	.	MAF_USDA=2.459
NC_035082.1	35987726	.	C	T	.	.	MAF_USDA=16.667
NC_035082.1	35987872	.	C	T	.	.	MAF_INRAE=23.418;MAF_USDA=12.353
NC_035082.1	35987873	.	G	A	.	.	MAF_INRAE=21.519;MAF_USDA=14.706
NC_035082.1	35987924	.	G	A	.	.	MAF_INRAE=21.519;MAF_USDA=19.412
NC_035082.1	35988089	.	A	G	.	.	MAF_USDA=5.738
NC_035082.1	35988132	.	A	G	.	.	MAF_INRAE=36.842;MAF_USDA=40.588
NC_035082.1	35988183	.	G	T	.	.	MAF_INRAE=5.263;MAF_USDA=9.412
NC_035082.1	35989005	.	A	T	.	.	MAF_USDA=35.417
NC_035082.1	35989095	.	T	A	.	.	MAF_USDA=27.083
NC_035082.1	35989112	.	G	A	.	.	MAF_INRAE=42.105;MAF_USDA=40.0
NC_035082.1	35989213	.	G	T	.	.	MAF_INRAE=15.789;MAF_USDA=4.098
NC_035082.1	35989242	.	T	C	.	.	MAF_USDA=4.167
NC_035082.1	35989278	.	C	A	.	.	MAF_INRAE=25.949;MAF_USDA=7.647
NC_035082.1	35989328	.	T	C	.	.	MAF_INRAE=26.582;MAF_USDA=38.235
NC_035082.1	35989399	.	A	T	.	.	MAF_INRAE=13.291;MAF_USDA=1.765
NC_035082.1	35989531	.	G	A	.	.	MAF_INRAE=16.667
NC_035082.1	35989570	.	C	T	.	.	MAF_INRAE=23.418;MAF_USDA=19.412
NC_035082.1	35989652	.	G	A	.	.	MAF_USDA=5.738
NC_035082.1	35989733	.	G	C	.	.	MAF_INRAE=15.789
NC_035082.1	35989950	.	G	T	.	.	MAF_USDA=5.738
NC_035082.1	35990013	.	C	A	.	.	MAF_INRAE=35.443
NC_035082.1	35990050	.	C	A	.	.	MAF_INRAE=3.797;MAF_USDA=9.412
NC_035082.1	35990173	.	G	T	.	.	MAF_INRAE=5.696;MAF_USDA=11.475
NC_035082.1	35990232	.	A	G	.	.	MAF_INRAE=21.519;MAF_USDA=18.675
NC_035082.1	35990278	.	C	T	.	.	MAF_INRAE=25.949;MAF_USDA=7.059
NC_035082.1	35990315	.	T	C	.	.	MAF_INRAE=3.165
NC_035082.1	35990382	.	G	T	.	.	MAF_INRAE=12.658;MAF_USDA=1.176
NC_035082.1	35990387	.	A	T	.	.	MAF_USDA=6.557
NC_035082.1	35990389	.	C	T	.	.	MAF_USDA=6.557
NC_035082.1	35990392	.	A	G	.	.	MAF_USDA=6.557
NC_035082.1	35990394	.	A	T	.	.	MAF_USDA=6.557
NC_035082.1	35990503	.	T	C	.	.	MAF_INRAE=20.253;MAF_USDA=15.882
NC_035082.1	35990509	.	T	A	.	.	MAF_USDA=1.639
NC_035082.1	35990559	.	A	C	.	.	MAF_USDA=47.917
NC_035082.1	35990560	.	T	G	.	.	MAF_INRAE=21.667;MAF_USDA=47.917
NC_035082.1	35990631	.	A	G	.	.	MAF_USDA=5.738
NC_035082.1	35990692	.	C	T	.	.	MAF_USDA=2.083
NC_035082.1	35990695	.	C	T	.	.	MAF_INRAE=39.241;MAF_USDA=10.0
NC_035082.1	35990825	.	C	T	.	.	MAF_INRAE=12.658;MAF_USDA=14.706
NC_035082.1	35990853	.	A	G	.	.	MAF_INRAE=21.519;MAF_USDA=48.824
NC_035082.1	35990886	.	A	T	.	.	MAF_INRAE=21.519;MAF_USDA=14.706
NC_035082.1	35990981	.	A	G	.	.	MAF_INRAE=22.152;MAF_USDA=47.647
NC_035082.1	35991097	.	G	T	.	.	MAF_USDA=6.557
NC_035082.1	35991122	.	C	T	.	.	MAF_INRAE=13.291;MAF_USDA=2.083
NC_035082.1	35991175	.	A	G	.	.	MAF_INRAE=25.316;MAF_USDA=7.059
NC_035082.1	35991318	.	G	A	.	.	MAF_INRAE=16.667;MAF_USDA=3.279
NC_035082.1	35991559	.	A	G	.	.	MAF_USDA=25.294
NC_035082.1	35991652	.	C	T	.	.	MAF_INRAE=38.608;MAF_USDA=10.588
NC_035082.1	35991751	.	C	A	.	.	MAF_INRAE=20.886;MAF_USDA=25.882
NC_035082.1	35991789	.	A	G	.	.	MAF_INRAE=20.886;MAF_USDA=15.294
NC_035082.1	35991832	.	G	A	.	.	MAF_INRAE=20.886;MAF_USDA=15.294
NC_035082.1	35991986	.	G	T	.	.	MAF_USDA=33.333
NC_035082.1	35991988	.	A	G	.	.	MAF_USDA=31.25
NC_035082.1	35991989	.	T	A	.	.	MAF_USDA=33.333
NC_035082.1	35992009	.	A	T	.	.	MAF_USDA=5.882
NC_035082.1	35992010	.	G	T	.	.	MAF_USDA=5.882
NC_035082.1	35992043	.	G	A	.	.	MAF_USDA=4.098
NC_035082.1	35992092	.	G	A	.	.	MAF_INRAE=1.667;MAF_USDA=4.118
NC_035082.1	35992105	.	G	A	.	.	MAF_INRAE=21.519;MAF_USDA=49.412
NC_035082.1	35992119	.	A	G	.	.	MAF_USDA=6.557
NC_035082.1	35992203	.	T	C	.	.	MAF_USDA=14.583
NC_035082.1	35992221	.	C	T	.	.	MAF_INRAE=5.263;MAF_USDA=5.294
NC_035082.1	35992239	.	C	T	.	.	MAF_USDA=1.639
NC_035082.1	35992262	.	C	T	.	.	MAF_INRAE=37.342;MAF_USDA=9.412
NC_035082.1	35992269	.	G	A	.	.	MAF_INRAE=22.152;MAF_USDA=15.294
NC_035082.1	35992319	.	A	C	.	.	MAF_USDA=25.294
NC_035082.1	35992363	.	C	A	.	.	MAF_USDA=2.083
NC_035082.1	35992370	.	A	C	.	.	MAF_USDA=7.377
NC_035082.1	35992608	.	T	G	.	.	MAF_INRAE=21.519;MAF_USDA=48.235
NC_035082.1	35992652	.	G	A	.	.	MAF_INRAE=21.519;MAF_USDA=47.647
NC_035082.1	35992692	.	A	C	.	.	MAF_INRAE=21.519;MAF_USDA=14.706
NC_035082.1	35992810	.	T	G	.	.	MAF_INRAE=25.316;MAF_USDA=2.083
NC_035082.1	35992811	.	G	T	.	.	MAF_USDA=1.639
NC_035082.1	35992855	.	C	T	.	.	MAF_INRAE=15.789
NC_035082.1	35992885	.	T	C	.	.	MAF_USDA=25.294
NC_035082.1	35992962	.	A	T	.	.	MAF_INRAE=21.519;MAF_USDA=47.647
NC_035082.1	35993090	.	C	T	.	.	MAF_USDA=1.639
NC_035082.1	35993156	.	G	A	.	.	MAF_INRAE=22.785;MAF_USDA=14.118
NC_035082.1	35993173	.	G	A	.	.	MAF_USDA=48.235
NC_035082.1	35993303	.	C	T	.	.	MAF_INRAE=20.886;MAF_USDA=15.294
NC_035082.1	35993354	.	G	C	.	.	MAF_USDA=2.083
NC_035082.1	35993355	.	C	T	.	.	MAF_USDA=2.459
NC_035082.1	35993402	.	G	C	.	.	MAF_INRAE=12.658;MAF_USDA=14.706
NC_035082.1	35993444	.	G	A	.	.	MAF_USDA=7.377
NC_035082.1	35993575	.	G	A	.	.	MAF_INRAE=12.658;MAF_USDA=14.706
NC_035082.1	35993654	.	A	G	.	.	MAF_USDA=24.706
NC_035082.1	35993675	.	C	A	.	.	MAF_USDA=4.098
NC_035082.1	35993805	.	T	A	.	.	MAF_INRAE=21.519;MAF_USDA=15.294
NC_035082.1	35993816	.	C	T	.	.	MAF_INRAE=5.263;MAF_USDA=6.557
NC_035082.1	35993842	.	G	A	.	.	MAF_INRAE=16.667
NC_035082.1	35993907	.	C	A	.	.	MAF_USDA=5.738
NC_035082.1	35993914	.	A	C	.	.	MAF_INRAE=21.519;MAF_USDA=27.059
NC_035082.1	35993921	.	G	C	.	.	MAF_INRAE=5.696;MAF_USDA=8.235
NC_035082.1	35993948	.	A	T	.	.	MAF_USDA=7.377
NC_035082.1	35994051	.	C	T	.	.	MAF_USDA=2.5
NC_035082.1	35994070	.	C	T	.	.	MAF_USDA=5.0
NC_035082.1	35994259	.	C	T	.	.	MAF_INRAE=39.241;MAF_USDA=41.765
NC_035082.1	35994316	.	G	A	.	.	MAF_INRAE=16.667;MAF_USDA=3.279
NC_035082.1	35994450	.	G	A	.	.	MAF_USDA=1.667
NC_035082.1	35994461	.	G	A	.	.	MAF_USDA=5.833
NC_035082.1	35994557	.	G	T	.	.	MAF_USDA=2.083
NC_035082.1	35994649	.	A	T	.	.	MAF_INRAE=21.519;MAF_USDA=47.647
NC_035082.1	35994765	.	A	G	.	.	MAF_USDA=30.588
NC_035082.1	35994771	.	T	C	.	.	MAF_INRAE=20.886;MAF_USDA=16.471
NC_035082.1	35994953	.	T	A	.	.	MAF_USDA=30.0
NC_035082.1	35994957	.	G	A	.	.	MAF_INRAE=21.667;MAF_USDA=48.824
NC_035082.1	35994988	.	A	G	.	.	MAF_INRAE=21.519;MAF_USDA=14.706
NC_035082.1	35995039	.	G	A	.	.	MAF_USDA=2.459
NC_035082.1	35995063	.	C	T	.	.	MAF_INRAE=7.5;MAF_USDA=2.083
NC_035082.1	35995066	.	C	G	.	.	MAF_INRAE=21.519;MAF_USDA=20.588
NC_035082.1	35995070	.	G	A	.	.	MAF_USDA=1.639
NC_035082.1	35995074	.	T	C	.	.	MAF_INRAE=21.519;MAF_USDA=20.588
NC_035082.1	35995081	.	C	T	.	.	MAF_USDA=1.639
NC_035082.1	35995232	.	G	T	.	.	MAF_INRAE=5.263;MAF_USDA=6.557
NC_035082.1	35995280	.	G	A	.	.	MAF_USDA=6.557
NC_035082.1	35995333	.	T	C	.	.	MAF_INRAE=20.886;MAF_USDA=21.176
NC_035082.1	35995351	.	A	T	.	.	MAF_USDA=14.706
NC_035082.1	35995353	.	A	T	.	.	MAF_USDA=1.639
NC_035082.1	35995357	.	A	C	.	.	MAF_INRAE=20.886;MAF_USDA=21.176
NC_035082.1	35995406	.	G	T	.	.	MAF_INRAE=38.608;MAF_USDA=8.235
NC_035082.1	35995451	.	G	T	.	.	MAF_USDA=31.176
NC_035082.1	35995589	.	C	A	.	.	MAF_INRAE=21.519;MAF_USDA=47.647
NC_035082.1	35995592	.	T	C	.	.	MAF_INRAE=2.5
NC_035082.1	35995603	.	G	A	.	.	MAF_USDA=1.639
NC_035082.1	35995621	.	T	C	.	.	MAF_INRAE=5.263;MAF_USDA=7.377
NC_035082.1	35995639	.	G	A	.	.	MAF_USDA=4.098
NC_035082.1	35995700	.	G	T	.	.	MAF_USDA=1.639
NC_035082.1	35995718	.	C	T	.	.	MAF_USDA=1.639
NC_035082.1	35995838	.	A	G	.	.	MAF_USDA=14.118
NC_035082.1	35996005	.	A	T	.	.	MAF_USDA=14.583
NC_035082.1	35996082	.	C	T	.	.	MAF_INRAE=5.263;MAF_USDA=7.377
NC_035082.1	35996089	.	C	T	.	.	MAF_USDA=2.459
NC_035082.1	35996279	.	C	T	.	.	MAF_INRAE=7.5
NC_035082.1	35996487	.	A	G	.	.	MAF_USDA=3.279
NC_035082.1	35996739	.	C	T	.	.	MAF_INRAE=3.165;MAF_USDA=2.083
NC_035082.1	35996744	.	G	T	.	.	MAF_USDA=4.098
NC_035082.1	35996858	.	G	A	.	.	MAF_INRAE=1.667;MAF_USDA=2.083
NC_035082.1	35996903	.	T	C	.	.	MAF_INRAE=5.063;MAF_USDA=8.824
NC_035082.1	35996918	.	T	C	.	.	MAF_INRAE=25.949;MAF_USDA=15.294
NC_035082.1	35997006	.	C	T	.	.	MAF_USDA=9.412
NC_035082.1	35997042	.	C	A	.	.	MAF_USDA=2.459
NC_035082.1	35997105	.	G	A	.	.	MAF_USDA=5.738
NC_035082.1	35997140	.	A	C	.	.	MAF_INRAE=25.949;MAF_USDA=29.412
NC_035082.1	35997357	.	T	C	.	.	MAF_INRAE=16.667
NC_035082.1	35997453	.	G	A	.	.	MAF_USDA=2.083
NC_035082.1	35997550	.	C	T	.	.	MAF_USDA=3.279
NC_035082.1	35997560	.	C	A	.	.	MAF_USDA=14.583
NC_035082.1	35997596	.	T	C	.	.	MAF_USDA=1.639
NC_035082.1	35997600	.	G	A	.	.	MAF_USDA=6.557
NC_035082.1	35997650	.	C	T	.	.	MAF_USDA=4.918
NC_035082.1	35997689	.	T	C	.	.	MAF_INRAE=22.152;MAF_USDA=14.118
NC_035082.1	35997762	.	G	A	.	.	MAF_USDA=5.738
NC_035082.1	35997827	.	G	A	.	.	MAF_USDA=4.167
NC_035082.1	35997836	.	T	A	.	.	MAF_USDA=1.667
NC_035082.1	35997880	.	G	C	.	.	MAF_USDA=1.667
NC_035082.1	35997952	.	C	T	.	.	MAF_USDA=1.639
NC_035082.1	35998010	.	G	T	.	.	MAF_USDA=4.167
NC_035082.1	35998115	.	C	T	.	.	MAF_USDA=1.639
NC_035082.1	35998141	.	C	T	.	.	MAF_USDA=5.738
NC_035082.1	35998162	.	T	C	.	.	MAF_USDA=9.016
NC_035082.1	35998170	.	C	T	.	.	MAF_INRAE=47.468;MAF_USDA=45.294
NC_035082.1	35998205	.	C	T	.	.	MAF_USDA=1.639
NC_035082.1	35998220	.	C	A	.	.	MAF_USDA=16.667
NC_035082.1	35998491	.	G	C	.	.	MAF_INRAE=5.263;MAF_USDA=14.583
NC_035082.1	35998501	.	C	T	.	.	MAF_USDA=2.353
NC_035082.1	35998529	.	G	A	.	.	MAF_INRAE=2.5
NC_035082.1	35998541	.	C	T	.	.	MAF_INRAE=49.167;MAF_USDA=45.882
NC_035082.1	35998577	.	T	G	.	.	MAF_INRAE=3.333
NC_035082.1	35998641	.	C	T	.	.	MAF_INRAE=1.667
NC_035082.1	35998923	.	G	A	.	.	MAF_USDA=1.639
NC_035082.1	35998943	.	T	A	.	.	MAF_INRAE=2.5;MAF_USDA=2.459
NC_035082.1	35998981	.	C	A	.	.	MAF_USDA=7.377
NC_035082.1	35998989	.	T	C	.	.	MAF_USDA=6.557
NC_035082.1	35999194	.	T	A	.	.	MAF_USDA=4.918
NC_035082.1	35999254	.	C	G	.	.	MAF_USDA=4.918
NC_035082.1	35999276	.	A	G	.	.	MAF_USDA=4.918
NC_035082.1	35999292	.	A	G	.	.	MAF_USDA=12.295
NC_035082.1	35999375	.	A	G	.	.	MAF_USDA=5.294
NC_035082.1	35999401	.	A	G	.	.	MAF_USDA=1.639
NC_035082.1	35999409	.	C	T	.	.	MAF_INRAE=5.263;MAF_USDA=5.294
NC_035082.1	35999429	.	T	C	.	.	MAF_USDA=3.279
NC_035082.1	35999506	.	G	A	.	.	MAF_INRAE=47.368;MAF_USDA=48.824
NC_035082.1	35999559	.	G	T	.	.	MAF_INRAE=21.519;MAF_USDA=15.294
NC_035082.1	35999655	.	C	T	.	.	MAF_INRAE=21.519;MAF_USDA=15.294
NC_035082.1	35999715	.	G	C	.	.	MAF_INRAE=25.949;MAF_USDA=14.118
NC_035082.1	35999718	.	A	G	.	.	MAF_USDA=3.279
NC_035082.1	35999722	.	A	G	.	.	MAF_INRAE=47.468;MAF_USDA=44.118
NC_035082.1	35999785	.	T	C	.	.	MAF_INRAE=13.291;MAF_USDA=14.118
NC_035082.1	35999841	.	T	A	.	.	MAF_USDA=18.75
NC_035082.1	36000032	.	T	C	.	.	MAF_USDA=6.667
NC_035082.1	36000129	.	A	C	.	.	MAF_USDA=16.667
NC_035082.1	36000137	.	G	C	.	.	MAF_USDA=5.294
NC_035082.1	36000142	.	C	T	.	.	MAF_USDA=4.098
NC_035082.1	36000172	.	T	C	.	.	MAF_USDA=6.557
NC_035082.1	36000419	.	C	T	.	.	MAF_USDA=8.197
NC_035082.1	36000427	.	A	C	.	.	MAF_USDA=21.176
NC_035082.1	36000740	.	C	A	.	.	MAF_INRAE=2.5
NC_035082.1	36000758	.	C	G	.	.	MAF_USDA=1.639
NC_035082.1	36000877	.	T	G	.	.	MAF_INRAE=25.949;MAF_USDA=30.0
NC_035082.1	36000894	.	T	A	.	.	MAF_USDA=2.083
NC_035082.1	36001076	.	T	G	.	.	MAF_INRAE=47.468;MAF_USDA=45.882
NC_035082.1	36001078	.	T	G	.	.	MAF_INRAE=42.5;MAF_USDA=44.706
NC_035082.1	36001089	.	A	T	.	.	MAF_USDA=3.279
NC_035082.1	36001103	.	G	A	.	.	MAF_INRAE=15.789
NC_035082.1	36001123	.	A	C	.	.	MAF_USDA=2.5
NC_035082.1	36001165	.	C	T	.	.	MAF_INRAE=3.165;MAF_USDA=6.627
NC_035082.1	36001173	.	C	T	.	.	MAF_USDA=1.807
NC_035082.1	36001227	.	T	C	.	.	MAF_USDA=2.459
NC_035082.1	36001275	.	A	T	.	.	MAF_INRAE=26.582;MAF_USDA=31.765
NC_035082.1	36001276	.	T	A	.	.	MAF_INRAE=26.667;MAF_USDA=31.765
NC_035082.1	36001351	.	C	T	.	.	MAF_INRAE=25.949;MAF_USDA=31.176
NC_035082.1	36001429	.	C	A	.	.	MAF_INRAE=22.785;MAF_USDA=13.529
NC_035082.1	36001457	.	A	T	.	.	MAF_USDA=1.639
NC_035082.1	36001479	.	C	A	.	.	MAF_INRAE=25.316;MAF_USDA=15.294
NC_035082.1	36001623	.	C	A	.	.	MAF_INRAE=36.709;MAF_USDA=32.353
NC_035082.1	36001701	.	A	G	.	.	MAF_INRAE=34.177;MAF_USDA=24.118
NC_035082.1	36001810	.	T	C	.	.	MAF_INRAE=16.667;MAF_USDA=2.459
NC_035082.1	36001816	.	A	C	.	.	MAF_INRAE=16.667;MAF_USDA=3.279
NC_035082.1	36001860	.	C	G	.	.	MAF_INRAE=39.241;MAF_USDA=39.412
NC_035082.1	36001878	.	C	T	.	.	MAF_USDA=3.279
NC_035082.1	36001883	.	C	A	.	.	MAF_USDA=1.765
NC_035082.1	36001889	.	C	A	.	.	MAF_INRAE=3.165;MAF_USDA=6.471
NC_035082.1	36001946	.	T	A	.	.	MAF_INRAE=32.911
NC_035082.1	36001950	.	A	G	.	.	MAF_INRAE=5.833;MAF_USDA=6.471
NC_035082.1	36001990	.	A	G	.	.	MAF_USDA=20.833
NC_035082.1	36002181	.	G	A	.	.	MAF_USDA=33.333
NC_035082.1	36002182	.	T	A	.	.	MAF_USDA=16.667
NC_035082.1	36002242	.	G	A	.	.	MAF_USDA=31.25
NC_035082.1	36003144	.	G	A	.	.	MAF_USDA=29.167
NC_035082.1	36003242	.	T	A	.	.	MAF_USDA=14.583
NC_035082.1	36003270	.	G	T	.	.	MAF_USDA=16.667
NC_035082.1	36003432	.	A	G	.	.	MAF_USDA=5.738
NC_035082.1	36003491	.	C	T	.	.	MAF_USDA=4.706
NC_035082.1	36003572	.	C	T	.	.	MAF_USDA=1.639
NC_035082.1	36003661	.	T	C	.	.	MAF_USDA=3.279
NC_035082.1	36003721	.	G	C	.	.	MAF_INRAE=1.667
NC_035082.1	36003745	.	A	T	.	.	MAF_USDA=2.353
NC_035082.1	36003798	.	G	A	.	.	MAF_INRAE=20.253;MAF_USDA=9.412
NC_035082.1	36003840	.	A	T	.	.	MAF_INRAE=13.291;MAF_USDA=1.176
NC_035082.1	36003842	.	A	T	.	.	MAF_INRAE=12.5;MAF_USDA=1.176
NC_035082.1	36003889	.	T	C	.	.	MAF_INRAE=33.544;MAF_USDA=24.706
NC_035082.1	36003986	.	T	G	.	.	MAF_USDA=1.639
NC_035082.1	36004064	.	C	T	.	.	MAF_USDA=1.639
NC_035082.1	36004108	.	A	T	.	.	MAF_INRAE=26.582;MAF_USDA=31.765
NC_035082.1	36004152	.	T	C	.	.	MAF_INRAE=25.316;MAF_USDA=31.765
NC_035082.1	36004318	.	A	C	.	.	MAF_USDA=5.738
NC_035082.1	36004372	.	A	C	.	.	MAF_USDA=31.25
NC_035082.1	36004479	.	T	A	.	.	MAF_INRAE=33.544;MAF_USDA=22.941
NC_035082.1	36004487	.	G	A	.	.	MAF_INRAE=36.709;MAF_USDA=34.118
NC_035082.1	36004506	.	C	A	.	.	MAF_INRAE=20.886;MAF_USDA=24.118
NC_035082.1	36004513	.	G	T	.	.	MAF_USDA=2.459
NC_035082.1	36004545	.	A	T	.	.	MAF_USDA=5.738
NC_035082.1	36004583	.	C	G	.	.	MAF_USDA=4.918
NC_035082.1	36004592	.	C	G	.	.	MAF_USDA=4.918
NC_035082.1	36004641	.	A	C	.	.	MAF_INRAE=5.263;MAF_USDA=5.738
NC_035082.1	36004733	.	C	T	.	.	MAF_INRAE=3.165;MAF_USDA=6.471
NC_035082.1	36004783	.	C	T	.	.	MAF_INRAE=5.0
NC_035082.1	36004794	.	T	C	.	.	MAF_INRAE=13.291;MAF_USDA=18.824
NC_035082.1	36004795	.	A	G	.	.	MAF_INRAE=24.051;MAF_USDA=30.588
NC_035082.1	36004825	.	T	C	.	.	MAF_INRAE=24.684;MAF_USDA=30.588
NC_035082.1	36004883	.	G	A	.	.	MAF_USDA=2.353
NC_035082.1	36004886	.	A	G	.	.	MAF_USDA=2.459
NC_035082.1	36004889	.	G	A	.	.	MAF_INRAE=25.949;MAF_USDA=31.765
NC_035082.1	36004892	.	C	A	.	.	MAF_USDA=9.836
NC_035082.1	36004975	.	G	A	.	.	MAF_INRAE=24.051;MAF_USDA=20.588
NC_035082.1	36005204	.	G	A	.	.	MAF_INRAE=9.494;MAF_USDA=10.588
NC_035082.1	36005241	.	C	A	.	.	MAF_USDA=4.706
NC_035082.1	36005242	.	G	A	.	.	MAF_USDA=4.167
NC_035082.1	36005256	.	AAGAAAAT	AAGAAAAG	.	.	MAF_USDA=18.75
NC_035082.1	36005263	.	T	G	.	.	MAF_INRAE=26.316;MAF_USDA=43.443
NC_035082.1	36005315	.	T	C	.	.	MAF_USDA=2.459
NC_035082.1	36005407	.	G	C	.	.	MAF_INRAE=5.263;MAF_USDA=6.667
NC_035082.1	36005444	.	C	A	.	.	MAF_INRAE=25.949;MAF_USDA=35.882
NC_035082.1	36005486	.	C	A	.	.	MAF_USDA=3.279
NC_035082.1	36005576	.	T	A	.	.	MAF_USDA=1.639
NC_035082.1	36005585	.	T	G	.	.	MAF_USDA=5.738
NC_035082.1	36005609	.	A	G	.	.	MAF_INRAE=44.937;MAF_USDA=32.941
NC_035082.1	36005664	.	T	A	.	.	MAF_INRAE=7.5;MAF_USDA=2.083
NC_035082.1	36005829	.	C	T	.	.	MAF_USDA=1.639
NC_035082.1	36005928	.	C	A	.	.	MAF_USDA=3.279
NC_035082.1	36005952	.	G	A	.	.	MAF_USDA=1.639
NC_035082.1	36005954	.	G	A	.	.	MAF_USDA=11.176
NC_035082.1	36006081	.	G	A	.	.	MAF_INRAE=40.506;MAF_USDA=22.353
NC_035082.1	36006129	.	G	A	.	.	MAF_INRAE=3.333;MAF_USDA=8.235
NC_035082.1	36006133	.	G	A	.	.	MAF_INRAE=3.333;MAF_USDA=8.235
NC_035082.1	36006154	.	G	T	.	.	MAF_INRAE=17.089;MAF_USDA=4.706
NC_035082.1	36006159	.	A	G	.	.	MAF_USDA=4.098
NC_035082.1	36006161	.	A	G	.	.	MAF_USDA=4.098
NC_035082.1	36006284	.	T	G	.	.	MAF_USDA=16.667
NC_035082.1	36006316	.	A	C	.	.	MAF_USDA=18.75
NC_035082.1	36006892	.	C	A	.	.	MAF_USDA=14.583
NC_035082.1	36006904	.	C	T	.	.	MAF_USDA=3.448
NC_035082.1	36007042	.	C	A	.	.	MAF_USDA=9.016
NC_035082.1	36007160	.	A	G	.	.	MAF_INRAE=41.772;MAF_USDA=27.647
NC_035082.1	36007198	.	G	A	.	.	MAF_INRAE=25.316;MAF_USDA=22.353
NC_035082.1	36007260	.	G	A	.	.	MAF_USDA=4.167
NC_035082.1	36007442	.	G	T	.	.	MAF_USDA=4.098
NC_035082.1	36007451	.	A	T	.	.	MAF_USDA=3.279
NC_035082.1	36007533	.	C	A	.	.	MAF_USDA=35.417
NC_035082.1	36007721	.	C	A	.	.	MAF_INRAE=22.152;MAF_USDA=2.941
NC_035082.1	36007798	.	T	A	.	.	MAF_USDA=1.639
NC_035082.1	36007833	.	G	A	.	.	MAF_INRAE=25.316;MAF_USDA=22.353
NC_035082.1	36007846	.	T	G	.	.	MAF_INRAE=18.354;MAF_USDA=11.176
NC_035082.1	36007940	.	G	A	.	.	MAF_USDA=5.738
NC_035082.1	36007990	.	G	C	.	.	MAF_USDA=4.098
NC_035082.1	36008049	.	C	T	.	.	MAF_USDA=4.098
NC_035082.1	36008163	.	C	T	.	.	MAF_USDA=1.639
NC_035082.1	36008281	.	G	A	.	.	MAF_INRAE=5.0;MAF_USDA=1.765
NC_035082.1	36008293	.	G	C	.	.	MAF_INRAE=5.263;MAF_USDA=8.197
NC_035082.1	36008311	.	C	A	.	.	MAF_INRAE=5.263;MAF_USDA=8.197
NC_035082.1	36008318	.	T	A	.	.	MAF_INRAE=13.291;MAF_USDA=1.176
NC_035082.1	36008326	.	T	G	.	.	MAF_USDA=12.5
NC_035082.1	36008482	.	T	G	.	.	MAF_USDA=4.098
NC_035082.1	36008719	.	T	C	.	.	MAF_USDA=5.738
NC_035082.1	36008826	.	T	A	.	.	MAF_USDA=2.459
NC_035082.1	36009081	.	A	G	.	.	MAF_USDA=4.098
NC_035082.1	36009114	.	C	T	.	.	MAF_USDA=2.459
NC_035082.1	36009143	.	A	C	.	.	MAF_INRAE=41.667
NC_035082.1	36009231	.	G	A	.	.	MAF_USDA=4.098
NC_035082.1	36009291	.	C	G	.	.	MAF_USDA=4.098
NC_035082.1	36010338	.	T	A	.	.	MAF_INRAE=3.797;MAF_USDA=8.824
NC_035082.1	36010339	.	A	G	.	.	MAF_INRAE=3.333;MAF_USDA=8.824
NC_035082.1	36010452	.	G	C	.	.	MAF_INRAE=32.278;MAF_USDA=42.353
NC_035082.1	36010748	.	C	G	.	.	MAF_USDA=5.294
NC_035082.1	36010752	.	C	A	.	.	MAF_USDA=1.639
NC_035082.1	36011024	.	C	T	.	.	MAF_USDA=1.639
NC_035082.1	36011026	.	G	T	.	.	MAF_USDA=4.918
NC_035082.1	36011088	.	A	G	.	.	MAF_USDA=5.738
NC_035082.1	36011195	.	G	T	.	.	MAF_INRAE=25.949;MAF_USDA=17.059
NC_035082.1	36011316	.	A	T	.	.	MAF_INRAE=2.5
NC_035082.1	36011609	.	T	C	.	.	MAF_USDA=9.836
NC_035082.1	36011643	.	A	G	.	.	MAF_USDA=1.639
NC_035082.1	36011665	.	T	A	.	.	MAF_INRAE=29.114;MAF_USDA=23.529
NC_035082.1	36011689	.	A	G	.	.	MAF_INRAE=13.291;MAF_USDA=1.176
NC_035082.1	36011709	.	C	T	.	.	MAF_USDA=1.639
NC_035082.1	36011722	.	G	C	.	.	MAF_INRAE=12.025;MAF_USDA=10.588
NC_035082.1	36011899	.	T	A	.	.	MAF_INRAE=25.949;MAF_USDA=5.294
NC_035082.1	36011922	.	T	G	.	.	MAF_INRAE=28.481;MAF_USDA=27.647
NC_035082.1	36012015	.	C	T	.	.	MAF_USDA=2.459
NC_035082.1	36012088	.	C	G	.	.	MAF_USDA=35.417
NC_035082.1	36012101	.	T	G	.	.	MAF_USDA=14.583
NC_035082.1	36012250	.	G	A	.	.	MAF_USDA=10.417
NC_035082.1	36013813	.	T	A	.	.	MAF_USDA=6.25
NC_035082.1	36014058	.	A	C	.	.	MAF_INRAE=3.797;MAF_USDA=14.583
NC_035082.1	36014063	.	A	G	.	.	MAF_USDA=2.083
NC_035082.1	36014224	.	C	T	.	.	MAF_USDA=3.279
NC_035082.1	36014253	.	C	A	.	.	MAF_INRAE=15.19;MAF_USDA=2.083
NC_035082.1	36014319	.	A	G	.	.	MAF_INRAE=16.667
NC_035082.1	36014352	.	C	T	.	.	MAF_USDA=3.279
NC_035082.1	36014371	.	A	C	.	.	MAF_INRAE=6.962;MAF_USDA=8.235
NC_035082.1	36014381	.	G	T	.	.	MAF_USDA=2.459
NC_035082.1	36014493	.	A	T	.	.	MAF_INRAE=15.789
NC_035082.1	36014498	.	G	A	.	.	MAF_USDA=2.083
NC_035082.1	36014518	.	C	T	.	.	MAF_USDA=3.279
NC_035082.1	36014592	.	G	A	.	.	MAF_USDA=1.639
NC_035082.1	36014633	.	T	C	.	.	MAF_USDA=2.5
NC_035082.1	36014678	.	C	A	.	.	MAF_USDA=18.824
NC_035082.1	36014931	.	G	A	.	.	MAF_USDA=3.279
NC_035082.1	36014936	.	T	A	.	.	MAF_INRAE=6.962;MAF_USDA=7.059
NC_035082.1	36014945	.	C	T	.	.	MAF_INRAE=36.709;MAF_USDA=22.941
NC_035082.1	36014962	.	C	T	.	.	MAF_INRAE=34.177;MAF_USDA=16.471
NC_035082.1	36015041	.	A	G	.	.	MAF_USDA=8.197
NC_035082.1	36015151	.	G	A	.	.	MAF_USDA=4.098
NC_035082.1	36015260	.	C	T	.	.	MAF_USDA=2.459
NC_035082.1	36015323	.	T	C	.	.	MAF_INRAE=5.263;MAF_USDA=9.016
NC_035082.1	36015331	.	T	C	.	.	MAF_USDA=4.918
NC_035082.1	36015396	.	G	C	.	.	MAF_USDA=33.529
NC_035082.1	36015433	.	C	T	.	.	MAF_USDA=6.557
NC_035082.1	36015444	.	G	A	.	.	MAF_INRAE=7.5;MAF_USDA=2.083
NC_035082.1	36015541	.	T	C	.	.	MAF_USDA=16.667
NC_035082.1	36015583	.	C	G	.	.	MAF_USDA=3.279
NC_035082.1	36015602	.	A	C	.	.	MAF_INRAE=6.962;MAF_USDA=7.059
NC_035082.1	36015626	.	C	T	.	.	MAF_USDA=4.918
NC_035082.1	36015627	.	A	G	.	.	MAF_USDA=30.588
NC_035082.1	36015662	.	C	T	.	.	MAF_INRAE=1.667
NC_035082.1	36015678	.	T	A	.	.	MAF_USDA=3.279
NC_035082.1	36015685	.	T	C	.	.	MAF_INRAE=7.595;MAF_USDA=7.059
NC_035082.1	36015706	.	A	G	.	.	MAF_INRAE=12.5;MAF_USDA=2.083
NC_035082.1	36015714	.	G	A	.	.	MAF_USDA=2.459
NC_035082.1	36015740	.	T	A	.	.	MAF_USDA=1.639
NC_035082.1	36015858	.	G	A	.	.	MAF_INRAE=36.709;MAF_USDA=24.706
NC_035082.1	36015928	.	G	A	.	.	MAF_INRAE=5.263;MAF_USDA=9.836
NC_035082.1	36015956	.	C	T	.	.	MAF_INRAE=16.667;MAF_USDA=4.706
NC_035082.1	36015968	.	C	A	.	.	MAF_USDA=4.918
NC_035082.1	36015981	.	C	T	.	.	MAF_USDA=4.098
NC_035082.1	36016013	.	A	G	.	.	MAF_USDA=4.098
NC_035082.1	36016102	.	A	G	.	.	MAF_USDA=2.459
NC_035082.1	36016103	.	A	C	.	.	MAF_USDA=2.459
NC_035082.1	36016111	.	T	G	.	.	MAF_USDA=8.197
NC_035082.1	36016128	.	C	T	.	.	MAF_USDA=32.353
NC_035082.1	36016300	.	C	A	.	.	MAF_USDA=13.529
NC_035082.1	36016301	.	T	A	.	.	MAF_USDA=13.529
NC_035082.1	36016302	.	T	A	.	.	MAF_USDA=13.529
NC_035082.1	36016303	.	T	A	.	.	MAF_USDA=13.529
NC_035082.1	36016326	.	G	A	.	.	MAF_INRAE=29.747;MAF_USDA=22.353
NC_035082.1	36016348	.	C	T	.	.	MAF_USDA=32.941
NC_035082.1	36016382	.	T	C	.	.	MAF_USDA=32.941
NC_035082.1	36016388	.	C	T	.	.	MAF_USDA=3.279
NC_035082.1	36016432	.	T	A	.	.	MAF_INRAE=28.481;MAF_USDA=28.235
NC_035082.1	36016434	.	T	A	.	.	MAF_INRAE=24.167;MAF_USDA=28.235
NC_035082.1	36016497	.	A	G	.	.	MAF_INRAE=25.949;MAF_USDA=1.765
NC_035082.1	36016513	.	T	C	.	.	MAF_INRAE=25.949;MAF_USDA=2.083
NC_035082.1	36016543	.	G	T	.	.	MAF_INRAE=29.114;MAF_USDA=28.235
NC_035082.1	36016597	.	A	G	.	.	MAF_INRAE=7.5
NC_035082.1	36016610	.	G	A	.	.	MAF_INRAE=34.177;MAF_USDA=35.417
NC_035082.1	36016655	.	G	A	.	.	MAF_USDA=4.098
NC_035082.1	36016681	.	C	A	.	.	MAF_USDA=3.279
NC_035082.1	36016693	.	G	A	.	.	MAF_USDA=17.647
NC_035082.1	36016776	.	G	T	.	.	MAF_INRAE=31.646;MAF_USDA=14.118
NC_035082.1	36016777	.	G	T	.	.	MAF_INRAE=14.557;MAF_USDA=2.083
NC_035082.1	36016853	.	C	A	.	.	MAF_USDA=1.176
NC_035082.1	36016868	.	G	A	.	.	MAF_INRAE=36.709;MAF_USDA=23.529
NC_035082.1	36016902	.	A	T	.	.	MAF_USDA=1.639
NC_035082.1	36016964	.	C	T	.	.	MAF_USDA=29.412
NC_035082.1	36016981	.	A	C	.	.	MAF_INRAE=5.263;MAF_USDA=9.016
NC_035082.1	36017125	.	G	T	.	.	MAF_INRAE=34.177;MAF_USDA=16.471
NC_035082.1	36017207	.	A	G	.	.	MAF_USDA=3.279
NC_035082.1	36017214	.	G	T	.	.	MAF_USDA=1.639
NC_035082.1	36017223	.	A	C	.	.	MAF_USDA=2.459
NC_035082.1	36017232	.	C	A	.	.	MAF_INRAE=32.911;MAF_USDA=13.529
NC_035082.1	36017251	.	G	T	.	.	MAF_USDA=32.353
NC_035082.1	36017267	.	A	G	.	.	MAF_USDA=30.588
NC_035082.1	36017268	.	T	G	.	.	MAF_USDA=30.588
NC_035082.1	36017347	.	C	T	.	.	MAF_USDA=3.279
NC_035082.1	36017382	.	T	G	.	.	MAF_USDA=2.459
NC_035082.1	36017426	.	A	G	.	.	MAF_USDA=30.588
NC_035082.1	36017497	.	T	G	.	.	MAF_USDA=1.176
NC_035082.1	36017501	.	C	T	.	.	MAF_INRAE=29.114;MAF_USDA=22.353
NC_035082.1	36017510	.	A	T	.	.	MAF_INRAE=13.291;MAF_USDA=1.176
NC_035082.1	36017546	.	C	T	.	.	MAF_USDA=5.882
NC_035082.1	36017584	.	G	T	.	.	MAF_INRAE=2.632
NC_035082.1	36017638	.	C	T	.	.	MAF_USDA=18.824
NC_035082.1	36017672	.	T	A	.	.	MAF_USDA=35.294
NC_035082.1	36017862	.	C	G	.	.	MAF_USDA=16.667
NC_035082.1	36017879	.	A	T	.	.	MAF_USDA=30.0
NC_035082.1	36017881	.	T	C	.	.	MAF_INRAE=21.667;MAF_USDA=15.294
NC_035082.1	36018011	.	C	A	.	.	MAF_USDA=3.279
NC_035082.1	36018226	.	C	A	.	.	MAF_INRAE=1.667;MAF_USDA=3.529
NC_035082.1	36018247	.	A	G	.	.	MAF_INRAE=16.456;MAF_USDA=10.588
NC_035082.1	36018335	.	A	C	.	.	MAF_USDA=3.279
NC_035082.1	36018353	.	T	A	.	.	MAF_INRAE=16.667
NC_035082.1	36018387	.	C	T	.	.	MAF_USDA=29.412
NC_035082.1	36018421	.	C	A	.	.	MAF_INRAE=8.861;MAF_USDA=8.235
NC_035082.1	36018425	.	C	A	.	.	MAF_USDA=30.0
NC_035082.1	36018686	.	C	T	.	.	MAF_USDA=33.333
NC_035082.1	36018776	.	C	G	.	.	MAF_USDA=25.0
NC_035082.1	36018837	.	C	T	.	.	MAF_USDA=33.333
NC_035082.1	36018842	.	G	T	.	.	MAF_USDA=2.083
NC_035082.1	36018899	.	A	G	.	.	MAF_USDA=14.583
NC_035082.1	36019006	.	T	A	.	.	MAF_USDA=31.25
NC_035082.1	36019008	.	C	A	.	.	MAF_USDA=39.583
NC_035082.1	36019049	.	A	G	.	.	MAF_USDA=33.333
NC_035082.1	36019133	.	C	T	.	.	MAF_USDA=14.583
NC_035082.1	36019141	.	T	C	.	.	MAF_USDA=6.25
NC_035082.1	36019228	.	C	A	.	.	MAF_USDA=18.852
NC_035082.1	36019240	.	G	T	.	.	MAF_USDA=2.459
NC_035082.1	36019264	.	C	A	.	.	MAF_INRAE=12.658;MAF_USDA=2.083
NC_035082.1	36019273	.	G	T	.	.	MAF_USDA=11.475
NC_035082.1	36019277	.	T	G	.	.	MAF_USDA=12.295
NC_035082.1	36019279	.	A	C	.	.	MAF_USDA=4.098
NC_035082.1	36019385	.	G	A	.	.	MAF_USDA=2.459
NC_035082.1	36019393	.	C	G	.	.	MAF_USDA=2.353
NC_035082.1	36019397	.	G	A	.	.	MAF_USDA=31.176
NC_035082.1	36019398	.	T	G	.	.	MAF_INRAE=2.5
NC_035082.1	36019451	.	G	A	.	.	MAF_INRAE=25.949;MAF_USDA=1.765
NC_035082.1	36019454	.	C	A	.	.	MAF_USDA=3.279
NC_035082.1	36019708	.	T	C	.	.	MAF_USDA=30.0
NC_035082.1	36019879	.	A	T	.	.	MAF_USDA=2.459
NC_035082.1	36019917	.	A	T	.	.	MAF_USDA=19.412
NC_035082.1	36019935	.	A	T	.	.	MAF_USDA=30.0
NC_035082.1	36020009	.	C	T	.	.	MAF_INRAE=36.709;MAF_USDA=22.353
NC_035082.1	36020064	.	G	A	.	.	MAF_USDA=4.098
NC_035082.1	36020090	.	G	A	.	.	MAF_USDA=3.279
NC_035082.1	36020118	.	C	T	.	.	MAF_INRAE=6.329;MAF_USDA=8.824
NC_035082.1	36020139	.	G	T	.	.	MAF_USDA=1.639
NC_035082.1	36020143	.	A	G	.	.	MAF_USDA=8.197
NC_035082.1	36020148	.	T	C	.	.	MAF_USDA=9.016
NC_035082.1	36020155	.	A	T	.	.	MAF_INRAE=15.0;MAF_USDA=9.412
NC_035082.1	36020207	.	A	C	.	.	MAF_USDA=1.639
NC_035082.1	36020229	.	C	T	.	.	MAF_USDA=2.459
NC_035082.1	36020274	.	C	T	.	.	MAF_INRAE=16.456;MAF_USDA=10.0
NC_035082.1	36020298	.	G	T	.	.	MAF_USDA=5.738
NC_035082.1	36020317	.	A	T	.	.	MAF_INRAE=42.105;MAF_USDA=21.176
NC_035082.1	36020324	.	C	T	.	.	MAF_INRAE=16.456;MAF_USDA=2.083
NC_035082.1	36020416	.	G	A	.	.	MAF_INRAE=12.658;MAF_USDA=11.176
NC_035082.1	36020454	.	A	G	.	.	MAF_INRAE=15.789
NC_035082.1	36020493	.	G	C	.	.	MAF_USDA=2.459
NC_035082.1	36020683	.	T	C	.	.	MAF_USDA=1.639
NC_035082.1	36020710	.	G	T	.	.	MAF_USDA=1.639
NC_035082.1	36020783	.	C	G	.	.	MAF_USDA=1.639
NC_035082.1	36020978	.	C	T	.	.	MAF_USDA=1.639
NC_035082.1	36021076	.	G	T	.	.	MAF_USDA=4.167
NC_035082.1	36021084	.	T	A	.	.	MAF_INRAE=13.291;MAF_USDA=2.083
NC_035082.1	36021105	.	A	C	.	.	MAF_INRAE=3.797;MAF_USDA=9.412
NC_035082.1	36021322	.	G	A	.	.	MAF_INRAE=21.053;MAF_USDA=13.529
NC_035082.1	36021368	.	T	C	.	.	MAF_USDA=2.083
NC_035082.1	36021400	.	C	A	.	.	MAF_INRAE=48.734;MAF_USDA=27.647
NC_035082.1	36021424	.	C	A	.	.	MAF_INRAE=25.949;MAF_USDA=11.765
NC_035082.1	36021439	.	T	A	.	.	MAF_USDA=2.083
NC_035082.1	36021471	.	A	T	.	.	MAF_USDA=4.918
NC_035082.1	36021549	.	C	A	.	.	MAF_INRAE=46.835;MAF_USDA=40.588
NC_035082.1	36021553	.	T	G	.	.	MAF_INRAE=5.0;MAF_USDA=16.471
NC_035082.1	36021642	.	C	T	.	.	MAF_INRAE=21.519;MAF_USDA=15.294
NC_035082.1	36021687	.	A	T	.	.	MAF_INRAE=21.519
NC_035082.1	36021691	.	C	A	.	.	MAF_INRAE=10.127
NC_035082.1	36021797	.	T	G	.	.	MAF_USDA=5.738
NC_035082.1	36021798	.	A	C	.	.	MAF_INRAE=22.152;MAF_USDA=18.824
NC_035082.1	36021812	.	A	C	.	.	MAF_USDA=4.706
NC_035082.1	36021827	.	T	C	.	.	MAF_INRAE=12.658;MAF_USDA=1.176
NC_035082.1	36021899	.	T	C	.	.	MAF_INRAE=7.5;MAF_USDA=2.083
NC_035082.1	36021943	.	T	C	.	.	MAF_USDA=5.738
NC_035082.1	36021956	.	G	T	.	.	MAF_INRAE=25.949;MAF_USDA=17.059
NC_035082.1	36022049	.	C	G	.	.	MAF_USDA=4.706
NC_035082.1	36022054	.	A	C	.	.	MAF_INRAE=26.582;MAF_USDA=41.765
NC_035082.1	36022078	.	G	C	.	.	MAF_INRAE=1.667;MAF_USDA=2.083
NC_035082.1	36022133	.	A	T	.	.	MAF_USDA=6.557
NC_035082.1	36022144	.	A	C	.	.	MAF_USDA=3.279
NC_035082.1	36022316	.	G	A	.	.	MAF_INRAE=21.519;MAF_USDA=14.706
NC_035082.1	36022330	.	C	T	.	.	MAF_USDA=5.738
NC_035082.1	36022345	.	C	A	.	.	MAF_INRAE=25.949;MAF_USDA=15.882
NC_035082.1	36022421	.	A	T	.	.	MAF_INRAE=26.316;MAF_USDA=16.471
NC_035082.1	36022422	.	T	C	.	.	MAF_USDA=15.882
NC_035082.1	36022447	.	G	T	.	.	MAF_INRAE=25.833
NC_035082.1	36022463	.	C	G	.	.	MAF_USDA=5.882
NC_035082.1	36022535	.	G	A	.	.	MAF_INRAE=26.582;MAF_USDA=17.647
NC_035082.1	36022597	.	C	T	.	.	MAF_USDA=6.557
NC_035082.1	36022667	.	C	A	.	.	MAF_USDA=3.279
NC_035082.1	36022716	.	A	C	.	.	MAF_USDA=1.639
NC_035082.1	36022719	.	G	T	.	.	MAF_INRAE=5.263;MAF_USDA=9.836
NC_035082.1	36022756	.	T	C	.	.	MAF_INRAE=26.582;MAF_USDA=17.059
NC_035082.1	36022822	.	A	G	.	.	MAF_USDA=3.279
NC_035082.1	36022842	.	G	C	.	.	MAF_INRAE=48.101;MAF_USDA=41.765
NC_035082.1	36023005	.	A	T	.	.	MAF_INRAE=46.203;MAF_USDA=41.765
NC_035082.1	36023006	.	A	T	.	.	MAF_INRAE=45.833;MAF_USDA=41.765
NC_035082.1	36023152	.	A	C	.	.	MAF_INRAE=5.263;MAF_USDA=5.294
NC_035082.1	36023157	.	G	A	.	.	MAF_INRAE=21.519;MAF_USDA=14.706
NC_035082.1	36023181	.	T	C	.	.	MAF_INRAE=25.949;MAF_USDA=38.824
NC_035082.1	36023214	.	T	A	.	.	MAF_USDA=2.083
NC_035082.1	36023301	.	T	A	.	.	MAF_USDA=5.882
NC_035082.1	36023315	.	T	C	.	.	MAF_INRAE=25.949;MAF_USDA=11.765
NC_035082.1	36023317	.	C	T	.	.	MAF_INRAE=1.667;MAF_USDA=2.083
NC_035082.1	36023320	.	A	G	.	.	MAF_USDA=5.738
NC_035082.1	36023361	.	G	T	.	.	MAF_INRAE=25.949;MAF_USDA=11.176
NC_035082.1	36023386	.	A	C	.	.	MAF_USDA=1.639
NC_035082.1	36023388	.	G	C	.	.	MAF_USDA=10.417
NC_035082.1	36023494	.	G	A	.	.	MAF_INRAE=15.789
NC_035082.1	36023850	.	T	C	.	.	MAF_USDA=5.294
NC_035082.1	36023858	.	T	G	.	.	MAF_INRAE=25.949;MAF_USDA=14.118
NC_035082.1	36023863	.	T	C	.	.	MAF_USDA=2.459
NC_035082.1	36023879	.	A	G	.	.	MAF_INRAE=45.57;MAF_USDA=34.706
NC_035082.1	36024102	.	G	A	.	.	MAF_USDA=6.557
NC_035082.1	36024117	.	G	T	.	.	MAF_USDA=2.459
NC_035082.1	36024146	.	G	T	.	.	MAF_INRAE=18.987;MAF_USDA=13.529
NC_035082.1	36024214	.	G	C	.	.	MAF_INRAE=21.519;MAF_USDA=14.118
NC_035082.1	36024337	.	C	T	.	.	MAF_USDA=4.098
NC_035082.1	36024364	.	T	A	.	.	MAF_INRAE=3.333;MAF_USDA=4.706
NC_035082.1	36024394	.	C	A	.	.	MAF_USDA=2.459
NC_035082.1	36024427	.	C	A	.	.	MAF_USDA=3.279
NC_035082.1	36024446	.	A	G	.	.	MAF_USDA=11.176
NC_035082.1	36024508	.	T	G	.	.	MAF_INRAE=25.949;MAF_USDA=10.588
NC_035082.1	36024554	.	T	G	.	.	MAF_USDA=1.639
NC_035082.1	36024563	.	T	C	.	.	MAF_INRAE=3.333;MAF_USDA=5.294
NC_035082.1	36024568	.	T	G	.	.	MAF_USDA=5.738
NC_035082.1	36024576	.	A	G	.	.	MAF_INRAE=25.949;MAF_USDA=11.765
NC_035082.1	36024584	.	C	A	.	.	MAF_USDA=2.459
NC_035082.1	36024672	.	A	G	.	.	MAF_INRAE=24.051;MAF_USDA=33.529
NC_035082.1	36024681	.	C	G	.	.	MAF_INRAE=47.468;MAF_USDA=39.412
NC_035082.1	36024721	.	C	T	.	.	MAF_USDA=2.459
NC_035082.1	36024729	.	C	T	.	.	MAF_INRAE=24.051;MAF_USDA=34.118
NC_035082.1	36024742	.	A	G	.	.	MAF_USDA=4.098
NC_035082.1	36024759	.	C	T	.	.	MAF_USDA=2.459
NC_035082.1	36024793	.	A	C	.	.	MAF_USDA=6.557
NC_035082.1	36024796	.	G	T	.	.	MAF_INRAE=7.5;MAF_USDA=2.083
NC_035082.1	36024839	.	A	G	.	.	MAF_USDA=2.459
NC_035082.1	36024921	.	T	C	.	.	MAF_INRAE=13.291;MAF_USDA=1.176
NC_035082.1	36025041	.	G	T	.	.	MAF_USDA=3.279
NC_035082.1	36025045	.	G	A	.	.	MAF_INRAE=1.667;MAF_USDA=2.083
NC_035082.1	36025074	.	C	A	.	.	MAF_USDA=2.459
NC_035082.1	36025104	.	A	C	.	.	MAF_USDA=4.918
NC_035082.1	36025105	.	C	T	.	.	MAF_INRAE=5.0;MAF_USDA=1.176
NC_035082.1	36025106	.	G	T	.	.	MAF_USDA=1.639
NC_035082.1	36025123	.	A	C	.	.	MAF_INRAE=28.481;MAF_USDA=22.941
NC_035082.1	36025183	.	A	G	.	.	MAF_INRAE=20.886;MAF_USDA=14.706
NC_035082.1	36025195	.	A	T	.	.	MAF_INRAE=13.291;MAF_USDA=1.176
NC_035082.1	36025247	.	C	A	.	.	MAF_INRAE=3.165;MAF_USDA=7.647
NC_035082.1	36025397	.	T	C	.	.	MAF_INRAE=13.291;MAF_USDA=1.176
NC_035082.1	36025544	.	G	C	.	.	MAF_INRAE=25.316;MAF_USDA=24.706
NC_035082.1	36025613	.	A	C	.	.	MAF_USDA=11.176
NC_035082.1	36025670	.	T	C	.	.	MAF_USDA=1.639
NC_035082.1	36025701	.	C	T	.	.	MAF_USDA=2.459
NC_035082.1	36025743	.	C	A	.	.	MAF_INRAE=1.667;MAF_USDA=4.167
NC_035082.1	36025808	.	A	T	.	.	MAF_INRAE=6.329;MAF_USDA=11.475
NC_035082.1	36025831	.	T	C	.	.	MAF_INRAE=25.316;MAF_USDA=24.706
NC_035082.1	36025841	.	A	G	.	.	MAF_USDA=1.639
NC_035082.1	36025993	.	T	A	.	.	MAF_INRAE=48.734;MAF_USDA=16.667
NC_035082.1	36026098	.	T	G	.	.	MAF_INRAE=25.949;MAF_USDA=24.118
NC_035082.1	36026107	.	A	C	.	.	MAF_INRAE=5.263;MAF_USDA=5.294
NC_035082.1	36026108	.	G	T	.	.	MAF_USDA=3.279
NC_035082.1	36026120	.	C	T	.	.	MAF_INRAE=21.519;MAF_USDA=14.118
NC_035082.1	36026244	.	A	G	.	.	MAF_USDA=1.639
NC_035082.1	36026385	.	T	A	.	.	MAF_USDA=5.294
NC_035082.1	36026442	.	C	T	.	.	MAF_INRAE=20.886;MAF_USDA=14.706
NC_035082.1	36026457	.	T	C	.	.	MAF_INRAE=46.835
NC_035082.1	36026529	.	C	T	.	.	MAF_INRAE=21.519;MAF_USDA=14.118
NC_035082.1	36026567	.	C	T	.	.	MAF_USDA=2.459
NC_035082.1	36026587	.	G	A	.	.	MAF_USDA=10.588
NC_035082.1	36026645	.	T	G	.	.	MAF_INRAE=13.291;MAF_USDA=4.706
NC_035082.1	36026652	.	G	C	.	.	MAF_INRAE=13.291;MAF_USDA=4.706
NC_035082.1	36026653	.	G	T	.	.	MAF_INRAE=12.5;MAF_USDA=4.706
NC_035082.1	36026759	.	A	G	.	.	MAF_INRAE=5.263;MAF_USDA=9.836
NC_035082.1	36026912	.	A	C	.	.	MAF_INRAE=28.481;MAF_USDA=38.824
NC_035082.1	36026917	.	T	G	.	.	MAF_USDA=2.459
NC_035082.1	36026963	.	T	C	.	.	MAF_INRAE=21.519;MAF_USDA=14.706
NC_035082.1	36026973	.	C	T	.	.	MAF_INRAE=25.949;MAF_USDA=17.059
NC_035082.1	36026980	.	C	A	.	.	MAF_INRAE=6.329;MAF_USDA=7.377
NC_035082.1	36027012	.	T	A	.	.	MAF_USDA=22.917
NC_035082.1	36027013	.	T	A	.	.	MAF_USDA=22.917
NC_035082.1	36027016	.	A	T	.	.	MAF_INRAE=15.833
NC_035082.1	36027056	.	C	T	.	.	MAF_USDA=1.639
NC_035082.1	36027104	.	G	A	.	.	MAF_INRAE=21.519;MAF_USDA=15.294
NC_035082.1	36027169	.	C	T	.	.	MAF_USDA=2.459
NC_035082.1	36027176	.	T	A	.	.	MAF_USDA=2.459
NC_035082.1	36027273	.	C	T	.	.	MAF_USDA=3.279
NC_035082.1	36027279	.	T	G	.	.	MAF_INRAE=25.316;MAF_USDA=24.118
NC_035082.1	36027309	.	C	A	.	.	MAF_USDA=6.557
NC_035082.1	36027320	.	C	T	.	.	MAF_INRAE=24.684;MAF_USDA=14.118
NC_035082.1	36027379	.	G	T	.	.	MAF_INRAE=25.949;MAF_USDA=22.941
NC_035082.1	36027420	.	G	A	.	.	MAF_INRAE=25.316;MAF_USDA=10.588
NC_035082.1	36027426	.	C	T	.	.	MAF_INRAE=13.291;MAF_USDA=1.176
NC_035082.1	36027470	.	T	C	.	.	MAF_INRAE=3.333;MAF_USDA=16.471
NC_035082.1	36027478	.	A	G	.	.	MAF_INRAE=25.949;MAF_USDA=44.118
NC_035082.1	36027480	.	A	T	.	.	MAF_INRAE=20.886;MAF_USDA=14.706
NC_035082.1	36027599	.	A	G	.	.	MAF_USDA=11.176
NC_035082.1	36027656	.	G	A	.	.	MAF_USDA=1.639
NC_035082.1	36027759	.	G	C	.	.	MAF_USDA=1.639
NC_035082.1	36027789	.	C	T	.	.	MAF_USDA=1.765
NC_035082.1	36027815	.	C	T	.	.	MAF_INRAE=3.165;MAF_USDA=7.059
NC_035082.1	36027880	.	A	G	.	.	MAF_INRAE=13.291;MAF_USDA=2.083
NC_035082.1	36027962	.	TGT	TGG	.	.	MAF_USDA=22.917
NC_035082.1	36028049	.	A	G	.	.	MAF_USDA=4.098
NC_035082.1	36028327	.	A	T	.	.	MAF_INRAE=1.667;MAF_USDA=2.083
NC_035082.1	36028375	.	G	T	.	.	MAF_INRAE=3.165;MAF_USDA=7.647
NC_035082.1	36028479	.	T	A	.	.	MAF_USDA=3.279
NC_035082.1	36028507	.	G	A	.	.	MAF_INRAE=5.263;MAF_USDA=5.294
NC_035082.1	36028565	.	C	T	.	.	MAF_USDA=2.083
NC_035082.1	36028585	.	C	A	.	.	MAF_USDA=4.098
NC_035082.1	36028737	.	G	A	.	.	MAF_INRAE=3.333;MAF_USDA=14.583
NC_035082.1	36028739	.	C	A	.	.	MAF_INRAE=24.051;MAF_USDA=22.941
NC_035082.1	36028811	.	G	A	.	.	MAF_INRAE=25.949;MAF_USDA=18.235
NC_035082.1	36028926	.	G	T	.	.	MAF_USDA=22.353
NC_035082.1	36029116	.	T	C	.	.	MAF_INRAE=13.291;MAF_USDA=2.083
NC_035082.1	36029272	.	C	T	.	.	MAF_USDA=4.098
NC_035082.1	36029310	.	T	C	.	.	MAF_USDA=2.459
NC_035082.1	36029356	.	T	C	.	.	MAF_USDA=2.083
NC_035082.1	36029406	.	T	A	.	.	MAF_USDA=2.542
NC_035082.1	36029463	.	G	T	.	.	MAF_INRAE=15.789;MAF_USDA=8.696
NC_035082.1	36029488	.	G	T	.	.	MAF_USDA=4.098
NC_035082.1	36029500	.	C	A	.	.	MAF_INRAE=2.5;MAF_USDA=14.118
NC_035082.1	36029554	.	G	T	.	.	MAF_USDA=3.279
NC_035082.1	36029636	.	G	T	.	.	MAF_USDA=5.882
NC_035082.1	36029706	.	G	C	.	.	MAF_USDA=3.279
NC_035082.1	36029777	.	G	A	.	.	MAF_INRAE=25.949;MAF_USDA=5.882
NC_035082.1	36029799	.	G	A	.	.	MAF_INRAE=13.291;MAF_USDA=7.059
NC_035082.1	36029802	.	G	A	.	.	MAF_INRAE=7.5;MAF_USDA=1.765
NC_035082.1	36029832	.	C	T	.	.	MAF_INRAE=13.291;MAF_USDA=8.235
NC_035082.1	36029941	.	A	G	.	.	MAF_INRAE=25.949;MAF_USDA=5.738
NC_035082.1	36030007	.	T	A	.	.	MAF_USDA=10.588
NC_035082.1	36030015	.	T	C	.	.	MAF_INRAE=13.924;MAF_USDA=12.353
NC_035082.1	36030159	.	T	A	.	.	MAF_USDA=8.824
NC_035082.1	36030272	.	C	T	.	.	MAF_INRAE=15.789;MAF_USDA=3.279
NC_035082.1	36030313	.	T	C	.	.	MAF_INRAE=13.924;MAF_USDA=20.0
NC_035082.1	36030395	.	C	T	.	.	MAF_INRAE=15.823;MAF_USDA=14.706
NC_035082.1	36030450	.	T	G	.	.	MAF_INRAE=38.608;MAF_USDA=31.25
NC_035082.1	36030462	.	C	T	.	.	MAF_INRAE=35.443;MAF_USDA=12.5
NC_035082.1	36030539	.	T	A	.	.	MAF_INRAE=25.949;MAF_USDA=5.294
NC_035082.1	36030716	.	T	A	.	.	MAF_INRAE=20.253;MAF_USDA=14.706
NC_035082.1	36030810	.	C	A	.	.	MAF_INRAE=20.833;MAF_USDA=16.667
NC_035082.1	36030882	.	T	C	.	.	MAF_USDA=2.353
NC_035082.1	36030883	.	G	T	.	.	MAF_INRAE=5.263;MAF_USDA=16.471
NC_035082.1	36030887	.	G	A	.	.	MAF_USDA=16.471
NC_035082.1	36030913	.	C	T	.	.	MAF_USDA=1.639
NC_035082.1	36030990	.	G	A	.	.	MAF_USDA=2.459
NC_035082.1	36031000	.	C	T	.	.	MAF_INRAE=25.949;MAF_USDA=5.294
NC_035082.1	36031001	.	C	T	.	.	MAF_USDA=11.475
NC_035082.1	36031006	.	A	C	.	.	MAF_INRAE=25.949;MAF_USDA=5.294
NC_035082.1	36031007	.	T	C	.	.	MAF_INRAE=19.62;MAF_USDA=30.0
NC_035082.1	36031062	.	C	A	.	.	MAF_USDA=4.098
NC_035082.1	36031096	.	A	T	.	.	MAF_USDA=3.279
NC_035082.1	36031210	.	G	T	.	.	MAF_INRAE=5.263;MAF_USDA=21.765
NC_035082.1	36031218	.	C	A	.	.	MAF_INRAE=5.263;MAF_USDA=7.059
NC_035082.1	36031224	.	C	T	.	.	MAF_USDA=15.294
NC_035082.1	36031251	.	A	T	.	.	MAF_INRAE=19.62;MAF_USDA=17.647
NC_035082.1	36031253	.	C	T	.	.	MAF_INRAE=21.519;MAF_USDA=15.882
NC_035082.1	36031347	.	G	A	.	.	MAF_USDA=3.279
NC_035082.1	36031377	.	T	A	.	.	MAF_USDA=3.279
NC_035082.1	36031456	.	G	A	.	.	MAF_INRAE=7.5;MAF_USDA=2.941
NC_035082.1	36031616	.	A	C	.	.	MAF_INRAE=15.789
NC_035082.1	36031625	.	C	T	.	.	MAF_USDA=4.118
NC_035082.1	36031669	.	T	G	.	.	MAF_INRAE=25.949;MAF_USDA=13.529
NC_035082.1	36031675	.	A	T	.	.	MAF_USDA=18.75
NC_035082.1	36031680	.	C	A	.	.	MAF_INRAE=5.263;MAF_USDA=18.75
NC_035082.1	36031681	.	C	T	.	.	MAF_USDA=18.75
NC_035082.1	36031694	.	A	T	.	.	MAF_INRAE=47.468;MAF_USDA=32.941
NC_035082.1	36031746	.	C	A	.	.	MAF_INRAE=26.582;MAF_USDA=23.529
NC_035082.1	36031809	.	G	C	.	.	MAF_INRAE=25.949;MAF_USDA=5.294
NC_035082.1	36031822	.	T	G	.	.	MAF_USDA=1.765
NC_035082.1	36031830	.	G	A	.	.	MAF_USDA=7.059
NC_035082.1	36031869	.	G	A	.	.	MAF_USDA=7.059
NC_035082.1	36031889	.	A	T	.	.	MAF_INRAE=26.582;MAF_USDA=22.941
NC_035082.1	36031908	.	C	T	.	.	MAF_USDA=3.529
NC_035082.1	36031983	.	G	A	.	.	MAF_INRAE=47.468;MAF_USDA=32.941
NC_035082.1	36032020	.	G	A	.	.	MAF_INRAE=5.263;MAF_USDA=17.059
NC_035082.1	36032046	.	G	A	.	.	MAF_USDA=5.738
NC_035082.1	36032066	.	A	T	.	.	MAF_INRAE=28.333;MAF_USDA=15.244
NC_035082.1	36032067	.	A	T	.	.	MAF_USDA=2.439
NC_035082.1	36032089	.	T	A	.	.	MAF_INRAE=3.165;MAF_USDA=2.083
NC_035082.1	36032222	.	C	T	.	.	MAF_USDA=1.639
NC_035082.1	36032269	.	G	T	.	.	MAF_USDA=7.143
NC_035082.1	36032412	.	C	T	.	.	MAF_INRAE=2.5
NC_035082.1	36032453	.	A	G	.	.	MAF_INRAE=21.519;MAF_USDA=14.706
NC_035082.1	36032489	.	C	T	.	.	MAF_INRAE=3.165
NC_035082.1	36032503	.	G	A	.	.	MAF_USDA=4.167
NC_035082.1	36032540	.	T	G	.	.	MAF_INRAE=7.5
NC_035082.1	36032708	.	C	T	.	.	MAF_USDA=2.083
NC_035082.1	36032732	.	T	A	.	.	MAF_USDA=1.639
NC_035082.1	36033528	.	A	G	.	.	MAF_USDA=10.87
NC_035082.1	36033588	.	T	A	.	.	MAF_USDA=6.25
NC_035082.1	36033605	.	G	A	.	.	MAF_USDA=6.25
NC_035082.1	36033627	.	C	A	.	.	MAF_USDA=14.583
NC_035082.1	36033709	.	A	C	.	.	MAF_INRAE=47.368;MAF_USDA=41.176
NC_035082.1	36033774	.	G	T	.	.	MAF_INRAE=26.316;MAF_USDA=5.294
NC_035082.1	36033815	.	T	G	.	.	MAF_INRAE=20.886;MAF_USDA=35.294
NC_035082.1	36033873	.	C	A	.	.	MAF_USDA=1.639
NC_035082.1	36034005	.	G	A	.	.	MAF_INRAE=5.263
NC_035082.1	36034013	.	G	C	.	.	MAF_INRAE=20.886
NC_035082.1	36034018	.	A	G	.	.	MAF_INRAE=21.053
NC_035082.1	36034081	.	A	C	.	.	MAF_INRAE=18.987
NC_035082.1	36034084	.	G	T	.	.	MAF_INRAE=45.833
NC_035082.1	36034096	.	A	G	.	.	MAF_USDA=5.833
NC_035082.1	36034127	.	G	T	.	.	MAF_USDA=1.667
NC_035082.1	36034189	.	G	T	.	.	MAF_INRAE=5.263;MAF_USDA=7.738
NC_035082.1	36034251	.	C	T	.	.	MAF_USDA=6.548
NC_035082.1	36034252	.	C	T	.	.	MAF_INRAE=21.519;MAF_USDA=13.69
NC_035082.1	36034308	.	T	G	.	.	MAF_INRAE=23.418;MAF_USDA=19.048
NC_035082.1	36034408	.	A	T	.	.	MAF_INRAE=31.013;MAF_USDA=39.881
NC_035082.1	36034480	.	T	C	.	.	MAF_USDA=5.833
NC_035082.1	36034491	.	G	A	.	.	MAF_USDA=3.333
NC_035082.1	36034517	.	C	T	.	.	MAF_INRAE=19.62;MAF_USDA=9.524
NC_035082.1	36034566	.	C	T	.	.	MAF_USDA=6.557
NC_035082.1	36034627	.	G	T	.	.	MAF_INRAE=21.053;MAF_USDA=34.118
NC_035082.1	36034795	.	A	G	.	.	MAF_INRAE=7.5;MAF_USDA=25.882
NC_035082.1	36034830	.	C	A	.	.	MAF_USDA=5.882
NC_035082.1	36034874	.	G	A	.	.	MAF_USDA=2.083
NC_035082.1	36035415	.	GG	GA	.	.	MAF_USDA=14.583
NC_035082.1	36036006	.	G	T	.	.	MAF_USDA=13.636
NC_035082.1	36036011	.	G	A	.	.	MAF_USDA=7.317
NC_035082.1	36036023	.	T	C	.	.	MAF_USDA=12.712
NC_035082.1	36036032	.	T	G	.	.	MAF_USDA=38.824
NC_035082.1	36036040	.	T	C	.	.	MAF_USDA=5.294
NC_035082.1	36036058	.	C	T	.	.	MAF_USDA=10.0
NC_035082.1	36036062	.	T	A	.	.	MAF_USDA=33.333
NC_035082.1	36036076	.	A	T	.	.	MAF_USDA=30.588
NC_035082.1	36036229	.	A	G	.	.	MAF_USDA=1.639
NC_035082.1	36036291	.	G	A	.	.	MAF_INRAE=4.43;MAF_USDA=10.588
NC_035082.1	36036505	.	A	T	.	.	MAF_INRAE=25.949;MAF_USDA=13.934
NC_035082.1	36036508	.	T	A	.	.	MAF_USDA=22.917
NC_035082.1	36036565	.	A	G	.	.	MAF_USDA=5.738
NC_035082.1	36036589	.	G	T	.	.	MAF_USDA=2.083
NC_035082.1	36036619	.	A	G	.	.	MAF_USDA=2.083
NC_035082.1	36036763	.	A	C	.	.	MAF_USDA=16.667
NC_035082.1	36036803	.	C	T	.	.	MAF_INRAE=26.582;MAF_USDA=14.706
NC_035082.1	36036812	.	G	A	.	.	MAF_INRAE=4.43;MAF_USDA=10.0
NC_035082.1	36036818	.	C	T	.	.	MAF_INRAE=7.5;MAF_USDA=2.083
NC_035082.1	36036841	.	G	A	.	.	MAF_INRAE=38.608;MAF_USDA=22.941
NC_035082.1	36036909	.	C	A	.	.	MAF_USDA=4.098
NC_035082.1	36036948	.	A	G	.	.	MAF_INRAE=38.608;MAF_USDA=22.941
NC_035082.1	36036958	.	A	T	.	.	MAF_USDA=1.639
NC_035082.1	36036962	.	G	A	.	.	MAF_USDA=5.882
NC_035082.1	36036964	.	A	G	.	.	MAF_USDA=21.176
NC_035082.1	36036975	.	C	T	.	.	MAF_INRAE=25.0;MAF_USDA=15.476
NC_035082.1	36036976	.	G	A	.	.	MAF_USDA=8.824
NC_035082.1	36036982	.	T	G	.	.	MAF_INRAE=34.177;MAF_USDA=46.471
NC_035082.1	36036993	.	G	A	.	.	MAF_USDA=2.083
NC_035082.1	36037006	.	T	C	.	.	MAF_INRAE=4.43;MAF_USDA=10.588
NC_035082.1	36037008	.	G	A	.	.	MAF_INRAE=25.316;MAF_USDA=22.353
NC_035082.1	36037014	.	G	A	.	.	MAF_INRAE=4.43;MAF_USDA=10.0
NC_035082.1	36037016	.	C	T	.	.	MAF_INRAE=27.5;MAF_USDA=24.706
NC_035082.1	36037037	.	A	T	.	.	MAF_INRAE=3.797;MAF_USDA=10.0
NC_035082.1	36037038	.	G	A	.	.	MAF_INRAE=1.667;MAF_USDA=9.412
NC_035082.1	36037068	.	G	A	.	.	MAF_INRAE=3.165;MAF_USDA=4.118
NC_035082.1	36037094	.	A	G	.	.	MAF_INRAE=5.263;MAF_USDA=4.918
NC_035082.1	36037132	.	A	G	.	.	MAF_USDA=4.098
NC_035082.1	36037386	.	C	A	.	.	MAF_USDA=4.167
NC_035082.1	36037435	.	G	A	.	.	MAF_INRAE=25.949;MAF_USDA=33.529
NC_035082.1	36037459	.	C	A	.	.	MAF_INRAE=2.5
NC_035082.1	36037460	.	C	T	.	.	MAF_INRAE=2.5
NC_035082.1	36037638	.	G	A	.	.	MAF_INRAE=13.924;MAF_USDA=10.588
NC_035082.1	36037890	.	A	G	.	.	MAF_INRAE=7.595;MAF_USDA=22.941
NC_035082.1	36037928	.	G	C	.	.	MAF_USDA=2.083
NC_035082.1	36037940	.	T	C	.	.	MAF_INRAE=35.443;MAF_USDA=31.765
NC_035082.1	36037965	.	C	T	.	.	MAF_INRAE=15.789;MAF_USDA=2.459
NC_035082.1	36037988	.	C	T	.	.	MAF_USDA=2.353
NC_035082.1	36038003	.	C	A	.	.	MAF_INRAE=7.5;MAF_USDA=1.765
NC_035082.1	36038051	.	T	G	.	.	MAF_INRAE=38.608;MAF_USDA=30.0
NC_035082.1	36038061	.	C	A	.	.	MAF_USDA=2.459
NC_035082.1	36038309	.	G	A	.	.	MAF_INRAE=8.228;MAF_USDA=17.059
NC_035082.1	36038333	.	T	C	.	.	MAF_INRAE=1.667;MAF_USDA=2.083
NC_035082.1	36038402	.	G	T	.	.	MAF_INRAE=34.81;MAF_USDA=35.294
NC_035082.1	36038512	.	C	T	.	.	MAF_USDA=1.176
NC_035082.1	36038521	.	A	C	.	.	MAF_INRAE=27.848;MAF_USDA=17.647
NC_035082.1	36038560	.	C	T	.	.	MAF_INRAE=15.823;MAF_USDA=8.333
NC_035082.1	36038662	.	C	G	.	.	MAF_INRAE=8.228;MAF_USDA=18.235
NC_035082.1	36038732	.	G	T	.	.	MAF_INRAE=27.215;MAF_USDA=17.647
NC_035082.1	36038831	.	C	T	.	.	MAF_INRAE=3.165;MAF_USDA=4.118
NC_035082.1	36038846	.	C	T	.	.	MAF_USDA=2.459
NC_035082.1	36038922	.	G	T	.	.	MAF_INRAE=27.215;MAF_USDA=17.647
NC_035082.1	36038948	.	T	C	.	.	MAF_USDA=1.639
NC_035082.1	36039006	.	C	T	.	.	MAF_USDA=2.083
NC_035082.1	36039092	.	C	A	.	.	MAF_USDA=3.279
NC_035082.1	36039127	.	G	T	.	.	MAF_INRAE=38.608;MAF_USDA=26.471
NC_035082.1	36039138	.	A	T	.	.	MAF_INRAE=46.835;MAF_USDA=49.412
NC_035082.1	36039156	.	T	C	.	.	MAF_INRAE=27.215;MAF_USDA=17.647
NC_035082.1	36039157	.	A	G	.	.	MAF_USDA=1.639
NC_035082.1	36039287	.	T	A	.	.	MAF_USDA=2.083
NC_035082.1	36039345	.	C	G	.	.	MAF_USDA=45.238
NC_035082.1	36039374	.	T	A	.	.	MAF_USDA=1.639
NC_035082.1	36039375	.	G	C	.	.	MAF_USDA=45.882
NC_035082.1	36040913	.	TCCAT	TCCAG	.	.	MAF_USDA=25.0
NC_035082.1	36040933	.	C	T	.	.	MAF_USDA=3.333
NC_035082.1	36040984	.	C	A	.	.	MAF_INRAE=4.43;MAF_USDA=9.524
NC_035082.1	36040985	.	A	G	.	.	MAF_INRAE=2.5;MAF_USDA=11.31
NC_035082.1	36041028	.	C	G	.	.	MAF_INRAE=45.0;MAF_USDA=43.452
NC_035082.1	36041045	.	G	A	.	.	MAF_INRAE=45.0;MAF_USDA=42.857
NC_035082.1	36041050	.	T	C	.	.	MAF_INRAE=42.105;MAF_USDA=32.738
NC_035082.1	36041392	.	G	A	.	.	MAF_INRAE=8.228;MAF_USDA=19.167
NC_035082.1	36041453	.	A	T	.	.	MAF_USDA=8.824
NC_035082.1	36041464	.	C	G	.	.	MAF_USDA=2.083
NC_035082.1	36041594	.	C	T	.	.	MAF_INRAE=37.975;MAF_USDA=26.471
NC_035082.1	36041782	.	G	A	.	.	MAF_INRAE=26.316
NC_035082.1	36042070	.	A	T	.	.	MAF_INRAE=46.835;MAF_USDA=45.882
NC_035082.1	36042086	.	A	G	.	.	MAF_INRAE=46.835;MAF_USDA=45.238
NC_035082.1	36042107	.	A	C	.	.	MAF_INRAE=46.835;MAF_USDA=46.471
NC_035082.1	36042115	.	G	A	.	.	MAF_USDA=2.083
NC_035082.1	36042383	.	T	C	.	.	MAF_USDA=46.471
NC_035082.1	36042563	.	T	A	.	.	MAF_USDA=29.167
NC_035082.1	36042593	.	C	T	.	.	MAF_INRAE=27.848;MAF_USDA=32.941
NC_035082.1	36042606	.	A	C	.	.	MAF_INRAE=47.368;MAF_USDA=46.471
NC_035082.1	36042708	.	G	C	.	.	MAF_INRAE=47.368
NC_035082.1	36042718	.	G	C	.	.	MAF_INRAE=47.368;MAF_USDA=48.824
NC_035082.1	36043405	.	T	G	.	.	MAF_INRAE=2.5
NC_035082.1	36043520	.	G	T	.	.	MAF_USDA=1.639
NC_035082.1	36043524	.	G	A	.	.	MAF_USDA=1.639
NC_035082.1	36043584	.	A	G	.	.	MAF_USDA=1.639
NC_035082.1	36043603	.	A	G	.	.	MAF_INRAE=25.949;MAF_USDA=36.471
NC_035082.1	36043716	.	G	T	.	.	MAF_INRAE=26.582;MAF_USDA=14.706
NC_035082.1	36043774	.	A	T	.	.	MAF_INRAE=46.835;MAF_USDA=47.059
NC_035082.1	36043791	.	C	G	.	.	MAF_INRAE=27.215;MAF_USDA=17.059
NC_035082.1	36043874	.	C	T	.	.	MAF_USDA=3.279
NC_035082.1	36044013	.	A	G	.	.	MAF_INRAE=25.949;MAF_USDA=35.882
NC_035082.1	36044027	.	A	C	.	.	MAF_INRAE=3.165;MAF_USDA=4.118
NC_035082.1	36044115	.	T	A	.	.	MAF_USDA=4.918
NC_035082.1	36044120	.	A	G	.	.	MAF_INRAE=38.608;MAF_USDA=26.471
NC_035082.1	36044122	.	A	G	.	.	MAF_INRAE=29.167;MAF_USDA=48.824
NC_035082.1	36044301	.	C	A	.	.	MAF_USDA=2.083
NC_035082.1	36044314	.	A	C	.	.	MAF_INRAE=25.949;MAF_USDA=36.471
NC_035082.1	36044317	.	A	C	.	.	MAF_INRAE=25.833;MAF_USDA=36.471
NC_035082.1	36044333	.	G	T	.	.	MAF_INRAE=27.215;MAF_USDA=16.471
NC_035082.1	36044464	.	G	A	.	.	MAF_USDA=2.459
NC_035082.1	36044511	.	T	C	.	.	MAF_USDA=37.5
NC_035082.1	36044512	.	G	C	.	.	MAF_USDA=43.75
NC_035082.1	36044622	.	A	G	.	.	MAF_INRAE=15.789;MAF_USDA=1.639
NC_035082.1	36044647	.	T	C	.	.	MAF_INRAE=25.949;MAF_USDA=37.647
NC_035082.1	36044680	.	C	A	.	.	MAF_INRAE=34.177;MAF_USDA=39.583
NC_035082.1	36044700	.	C	T	.	.	MAF_USDA=2.459
NC_035082.1	36044743	.	G	A	.	.	MAF_INRAE=38.608;MAF_USDA=25.882
NC_035082.1	36044770	.	A	G	.	.	MAF_INRAE=27.215;MAF_USDA=16.471
NC_035082.1	36044788	.	G	A	.	.	MAF_USDA=1.639
NC_035082.1	36044795	.	C	A	.	.	MAF_USDA=3.279
NC_035082.1	36044834	.	A	C	.	.	MAF_USDA=1.639
NC_035082.1	36045056	.	G	A	.	.	MAF_INRAE=10.526;MAF_USDA=11.176
NC_035082.1	36045092	.	G	T	.	.	MAF_USDA=39.583
NC_035082.1	36045097	.	G	A	.	.	MAF_USDA=3.279
NC_035082.1	36045115	.	T	G	.	.	MAF_INRAE=4.43;MAF_USDA=11.176
NC_035082.1	36045139	.	G	C	.	.	MAF_INRAE=25.949;MAF_USDA=37.059
NC_035082.1	36045154	.	C	A	.	.	MAF_USDA=1.639
NC_035082.1	36045158	.	T	A	.	.	MAF_INRAE=34.177;MAF_USDA=49.412
NC_035082.1	36045164	.	G	T	.	.	MAF_INRAE=30.38;MAF_USDA=47.647
NC_035082.1	36045205	.	C	G	.	.	MAF_INRAE=4.43;MAF_USDA=10.0
NC_035082.1	36045217	.	G	T	.	.	MAF_INRAE=34.177;MAF_USDA=50.0
NC_035082.1	36045224	.	C	T	.	.	MAF_INRAE=25.949;MAF_USDA=36.471
NC_035082.1	36045404	.	C	T	.	.	MAF_INRAE=8.333;MAF_USDA=2.083
NC_035082.1	36045414	.	C	A	.	.	MAF_INRAE=4.43;MAF_USDA=11.765
NC_035082.1	36045445	.	T	A	.	.	MAF_USDA=2.083
NC_035082.1	36045446	.	G	A	.	.	MAF_USDA=2.083
NC_035082.1	36045447	.	T	A	.	.	MAF_USDA=2.083
NC_035082.1	36045517	.	G	A	.	.	MAF_USDA=1.639
NC_035082.1	36045523	.	C	T	.	.	MAF_INRAE=15.789;MAF_USDA=1.639
NC_035082.1	36045614	.	C	A	.	.	MAF_INRAE=6.962;MAF_USDA=37.059
NC_035082.1	36045625	.	A	T	.	.	MAF_USDA=1.765
NC_035082.1	36045684	.	A	T	.	.	MAF_USDA=10.656
NC_035082.1	36045890	.	C	T	.	.	MAF_INRAE=31.646;MAF_USDA=19.412
NC_035082.1	36045927	.	G	A	.	.	MAF_USDA=5.738
NC_035082.1	36046206	.	C	T	.	.	MAF_INRAE=15.789
NC_035082.1	36046230	.	A	C	.	.	MAF_USDA=3.279
NC_035082.1	36046295	.	T	A	.	.	MAF_INRAE=29.747;MAF_USDA=24.118
NC_035082.1	36046413	.	A	T	.	.	MAF_USDA=2.459
NC_035082.1	36046486	.	T	A	.	.	MAF_INRAE=3.165
NC_035082.1	36046487	.	C	G	.	.	MAF_INRAE=2.5
NC_035082.1	36046489	.	T	A	.	.	MAF_INRAE=2.5
NC_035082.1	36046548	.	G	A	.	.	MAF_INRAE=16.456;MAF_USDA=8.333
NC_035082.1	36046593	.	G	A	.	.	MAF_USDA=8.197
NC_035082.1	36046624	.	T	C	.	.	MAF_USDA=3.279
NC_035082.1	36046697	.	C	T	.	.	MAF_USDA=4.098
NC_035082.1	36046713	.	G	A	.	.	MAF_USDA=24.118
NC_035082.1	36048120	.	G	A	.	.	MAF_USDA=6.557
NC_035082.1	36048162	.	T	C	.	.	MAF_USDA=2.5
NC_035082.1	36048225	.	T	C	.	.	MAF_USDA=2.353
NC_035082.1	36048267	.	GCGAC	GCGAA	.	.	MAF_USDA=14.583
NC_035082.1	36048273	.	G	T	.	.	MAF_USDA=2.353
NC_035082.1	36048275	.	G	C	.	.	MAF_USDA=27.083
NC_035082.1	36048277	.	A	T	.	.	MAF_USDA=25.0
NC_035082.1	36048287	.	A	G	.	.	MAF_INRAE=2.5
NC_035082.1	36048309	.	G	A	.	.	MAF_INRAE=1.667
NC_035082.1	36048316	.	T	A	.	.	MAF_INRAE=1.667;MAF_USDA=37.5
NC_035082.1	36048319	.	A	G	.	.	MAF_INRAE=1.667
NC_035082.1	36048326	.	T	A	.	.	MAF_USDA=37.5
NC_035082.1	36048335	.	G	T	.	.	MAF_INRAE=29.747;MAF_USDA=2.353
NC_035082.1	36048366	.	T	C	.	.	MAF_INRAE=29.114;MAF_USDA=2.459
NC_035082.1	36048387	.	A	T	.	.	MAF_INRAE=29.114;MAF_USDA=24.706
NC_035082.1	36048447	.	G	A	.	.	MAF_INRAE=13.333
NC_035082.1	36048449	.	G	A	.	.	MAF_INRAE=11.667
NC_035082.1	36048456	.	C	T	.	.	MAF_INRAE=17.5;MAF_USDA=5.882
NC_035082.1	36048457	.	G	A	.	.	MAF_INRAE=9.167
NC_035082.1	36048458	.	A	T	.	.	MAF_USDA=2.083
NC_035082.1	36048496	.	A	G	.	.	MAF_INRAE=29.747;MAF_USDA=3.279
NC_035082.1	36048499	.	G	C	.	.	MAF_INRAE=25.833;MAF_USDA=2.459
NC_035082.1	36048514	.	G	T	.	.	MAF_INRAE=29.747;MAF_USDA=2.459
NC_035082.1	36048545	.	T	C	.	.	MAF_INRAE=29.747
NC_035082.1	36048568	.	G	A	.	.	MAF_USDA=23.529
NC_035082.1	36048576	.	G	T	.	.	MAF_USDA=1.639
NC_035082.1	36048599	.	G	A	.	.	MAF_INRAE=31.013;MAF_USDA=2.459
NC_035082.1	36048607	.	C	T	.	.	MAF_INRAE=31.013;MAF_USDA=2.459
NC_035082.1	36048609	.	T	A	.	.	MAF_USDA=23.529
NC_035082.1	36048618	.	A	G	.	.	MAF_USDA=1.639
NC_035082.1	36048631	.	A	G	.	.	MAF_INRAE=31.013
NC_035082.1	36048640	.	C	T	.	.	MAF_USDA=20.833
NC_035082.1	36048716	.	T	G	.	.	MAF_USDA=22.941
NC_035082.1	36048799	.	C	A	.	.	MAF_USDA=14.583
NC_035082.1	36048857	.	C	T	.	.	MAF_INRAE=29.747;MAF_USDA=2.353
NC_035082.1	36048876	.	A	G	.	.	MAF_INRAE=26.316;MAF_USDA=1.639
NC_035082.1	36048880	.	G	A	.	.	MAF_INRAE=3.165;MAF_USDA=1.176
NC_035082.1	36048949	.	G	A	.	.	MAF_INRAE=37.975;MAF_USDA=45.882
NC_035082.1	36048985	.	G	A	.	.	MAF_INRAE=26.582;MAF_USDA=1.765
NC_035082.1	36049144	.	T	A	.	.	MAF_INRAE=7.595;MAF_USDA=37.059
NC_035082.1	36049193	.	T	A	.	.	MAF_INRAE=15.789
NC_035082.1	36049275	.	T	G	.	.	MAF_USDA=4.098
NC_035082.1	36049282	.	C	T	.	.	MAF_USDA=5.738
NC_035082.1	36049289	.	G	A	.	.	MAF_USDA=14.754
NC_035082.1	36049388	.	A	T	.	.	MAF_INRAE=31.013;MAF_USDA=23.529
NC_035082.1	36049472	.	C	A	.	.	MAF_INRAE=3.165
NC_035082.1	36049559	.	C	T	.	.	MAF_INRAE=17.722;MAF_USDA=7.059
NC_035082.1	36049627	.	A	T	.	.	MAF_USDA=2.459
NC_035082.1	36049652	.	A	G	.	.	MAF_INRAE=42.405;MAF_USDA=27.647
NC_035082.1	36049681	.	G	T	.	.	MAF_USDA=10.0
NC_035082.1	36049683	.	C	A	.	.	MAF_USDA=6.557
NC_035082.1	36049684	.	T	C	.	.	MAF_USDA=2.083
NC_035082.1	36049693	.	G	A	.	.	MAF_INRAE=5.263;MAF_USDA=3.279
NC_035082.1	36049701	.	T	G	.	.	MAF_USDA=10.0
NC_035082.1	36049799	.	G	A	.	.	MAF_INRAE=1.667;MAF_USDA=7.059
NC_035082.1	36049936	.	G	T	.	.	MAF_INRAE=3.165
NC_035082.1	36049965	.	G	A	.	.	MAF_USDA=6.557
NC_035082.1	36049986	.	G	T	.	.	MAF_USDA=12.353
NC_035082.1	36049996	.	A	G	.	.	MAF_INRAE=1.667;MAF_USDA=5.882
NC_035082.1	36050063	.	C	T	.	.	MAF_INRAE=41.139;MAF_USDA=33.529
NC_035082.1	36050066	.	G	A	.	.	MAF_USDA=5.738
NC_035082.1	36050067	.	C	T	.	.	MAF_INRAE=5.063;MAF_USDA=3.529
NC_035082.1	36050071	.	T	C	.	.	MAF_INRAE=25.0;MAF_USDA=26.471
NC_035082.1	36050102	.	C	T	.	.	MAF_USDA=6.557
NC_035082.1	36050130	.	C	T	.	.	MAF_INRAE=15.789;MAF_USDA=8.824
NC_035082.1	36050839	.	A	G	.	.	MAF_USDA=1.639
NC_035082.1	36050844	.	G	A	.	.	MAF_USDA=10.0
NC_035082.1	36050905	.	A	G	.	.	MAF_USDA=1.765
NC_035082.1	36050974	.	GAACCTAC	GAACCTAA	.	.	MAF_USDA=6.25
NC_035082.1	36050987	.	G	A	.	.	MAF_USDA=5.738
NC_035082.1	36050993	.	A	G	.	.	MAF_USDA=7.059
NC_035082.1	36051052	.	A	G	.	.	MAF_INRAE=20.253
NC_035082.1	36051058	.	A	G	.	.	MAF_INRAE=20.253
NC_035082.1	36051102	.	A	G	.	.	MAF_INRAE=26.316;MAF_USDA=12.941
NC_035082.1	36051157	.	G	C	.	.	MAF_USDA=1.639
NC_035082.1	36051202	.	G	A	.	.	MAF_INRAE=26.582;MAF_USDA=1.765
NC_035082.1	36051211	.	G	T	.	.	MAF_USDA=1.639
NC_035082.1	36051239	.	G	A	.	.	MAF_USDA=4.098
NC_035082.1	36051317	.	C	T	.	.	MAF_USDA=10.0
NC_035082.1	36051404	.	G	A	.	.	MAF_USDA=1.639
NC_035082.1	36051416	.	C	T	.	.	MAF_USDA=3.529
NC_035082.1	36051433	.	A	G	.	.	MAF_INRAE=17.722;MAF_USDA=5.882
NC_035082.1	36051459	.	A	G	.	.	MAF_USDA=2.941
NC_035082.1	36051464	.	G	A	.	.	MAF_USDA=2.941
NC_035082.1	36051498	.	G	A	.	.	MAF_USDA=3.529
NC_035082.1	36051522	.	C	T	.	.	MAF_INRAE=1.667;MAF_USDA=5.882
NC_035082.1	36051567	.	C	T	.	.	MAF_USDA=2.941
NC_035082.1	36051572	.	C	T	.	.	MAF_INRAE=25.949;MAF_USDA=1.765
NC_035082.1	36051606	.	C	G	.	.	MAF_INRAE=16.667;MAF_USDA=2.083
NC_035082.1	36051632	.	T	A	.	.	MAF_USDA=4.118
NC_035082.1	36051698	.	C	G	.	.	MAF_INRAE=4.43;MAF_USDA=7.647
NC_035082.1	36051896	.	G	A	.	.	MAF_USDA=8.824
NC_035082.1	36051918	.	G	A	.	.	MAF_USDA=1.176
NC_035082.1	36052036	.	A	C	.	.	MAF_USDA=4.706
NC_035082.1	36052056	.	G	A	.	.	MAF_USDA=3.279
NC_035082.1	36052085	.	G	A	.	.	MAF_USDA=1.176
NC_035082.1	36052109	.	G	A	.	.	MAF_USDA=8.824
NC_035082.1	36052132	.	AGTCTCGGTT	AGTCTCGGTA	.	.	MAF_USDA=14.583
NC_035082.1	36052171	.	G	A	.	.	MAF_USDA=1.639
NC_035082.1	36052194	.	TG	TA	.	.	MAF_USDA=2.083
NC_035082.1	36052262	.	T	G	.	.	MAF_USDA=1.176
NC_035082.1	36052275	.	G	A	.	.	MAF_USDA=1.19
NC_035082.1	36052280	.	G	A	.	.	MAF_USDA=1.639
NC_035082.1	36052338	.	G	A	.	.	MAF_USDA=8.235
NC_035082.1	36052365	.	G	T	.	.	MAF_USDA=25.0
NC_035082.1	36052454	.	G	A	.	.	MAF_USDA=31.25
NC_035082.1	36052463	.	G	T	.	.	MAF_USDA=29.167
NC_035082.1	36052540	.	T	G	.	.	MAF_USDA=10.0
NC_035082.1	36052595	.	G	A	.	.	MAF_USDA=4.098
NC_035082.1	36053137	.	C	T	.	.	MAF_USDA=2.083
NC_035082.1	36053323	.	G	C	.	.	MAF_USDA=4.118
NC_035082.1	36053350	.	A	G	.	.	MAF_USDA=4.918
NC_035082.1	36053365	.	C	T	.	.	MAF_USDA=16.667
NC_035082.1	36053387	.	T	G	.	.	MAF_USDA=1.639
NC_035082.1	36053390	.	T	G	.	.	MAF_USDA=3.529
NC_035082.1	36053421	.	C	T	.	.	MAF_USDA=1.639
NC_035082.1	36053450	.	A	C	.	.	MAF_INRAE=1.667;MAF_USDA=21.765
NC_035082.1	36053509	.	G	A	.	.	MAF_USDA=47.917
NC_035082.1	36053619	.	A	C	.	.	MAF_INRAE=1.667;MAF_USDA=5.882
NC_035082.1	36053651	.	G	C	.	.	MAF_INRAE=20.886;MAF_USDA=14.706
NC_035082.1	36053680	.	A	G	.	.	MAF_USDA=17.059
NC_035082.1	36053682	.	C	G	.	.	MAF_USDA=4.918
NC_035082.1	36053696	.	A	T	.	.	MAF_USDA=17.059
NC_035082.1	36053698	.	A	G	.	.	MAF_USDA=17.647
NC_035082.1	36053701	.	T	C	.	.	MAF_USDA=17.647
NC_035082.1	36053713	.	T	C	.	.	MAF_USDA=4.098
NC_035082.1	36053752	.	A	G	.	.	MAF_USDA=4.118
NC_035082.1	36053845	.	G	A	.	.	MAF_INRAE=24.051;MAF_USDA=20.588
NC_035082.1	36053848	.	A	G	.	.	MAF_INRAE=20.0;MAF_USDA=20.588
NC_035082.1	36053902	.	T	C	.	.	MAF_USDA=10.0
NC_035082.1	36053910	.	C	A	.	.	MAF_INRAE=34.177;MAF_USDA=9.412
NC_035082.1	36053969	.	A	C	.	.	MAF_USDA=11.475
NC_035082.1	36053997	.	C	A	.	.	MAF_INRAE=28.333;MAF_USDA=42.857
NC_035082.1	36054011	.	G	A	.	.	MAF_USDA=4.098
NC_035082.1	36054028	.	C	T	.	.	MAF_USDA=1.176
NC_035082.1	36054047	.	C	A	.	.	MAF_USDA=8.235
NC_035082.1	36054088	.	C	T	.	.	MAF_INRAE=25.949
NC_035082.1	36054101	.	A	C	.	.	MAF_INRAE=26.582;MAF_USDA=20.588
NC_035082.1	36054110	.	C	G	.	.	MAF_USDA=4.118
NC_035082.1	36054232	.	A	T	.	.	MAF_USDA=4.706
NC_035082.1	36054271	.	G	A	.	.	MAF_INRAE=20.253;MAF_USDA=14.706
NC_035082.1	36054286	.	T	C	.	.	MAF_USDA=10.656
NC_035082.1	36054302	.	C	T	.	.	MAF_INRAE=36.842;MAF_USDA=13.934
NC_035082.1	36054334	.	C	T	.	.	MAF_USDA=12.295
NC_035082.1	36054342	.	T	G	.	.	MAF_USDA=12.295
NC_035082.1	36054349	.	C	A	.	.	MAF_USDA=3.279
NC_035082.1	36054355	.	T	C	.	.	MAF_USDA=18.75
NC_035082.1	36054357	.	C	G	.	.	MAF_USDA=18.75
NC_035082.1	36054377	.	G	T	.	.	MAF_USDA=20.833
NC_035082.1	36054423	.	T	G	.	.	MAF_USDA=17.647
NC_035082.1	36054456	.	C	T	.	.	MAF_INRAE=20.833;MAF_USDA=14.118
NC_035082.1	36054494	.	A	G	.	.	MAF_USDA=1.176
NC_035082.1	36054554	.	A	T	.	.	MAF_INRAE=26.582;MAF_USDA=20.588
NC_035082.1	36054575	.	G	C	.	.	MAF_USDA=12.295
NC_035082.1	36054656	.	C	T	.	.	MAF_USDA=1.639
NC_035082.1	36054674	.	T	C	.	.	MAF_INRAE=5.063;MAF_USDA=1.765
NC_035082.1	36054710	.	C	T	.	.	MAF_USDA=6.471
NC_035082.1	36054739	.	G	A	.	.	MAF_USDA=10.656
NC_035082.1	36054750	.	A	G	.	.	MAF_USDA=10.656
NC_035082.1	36054785	.	G	T	.	.	MAF_INRAE=1.667
NC_035082.1	36054796	.	C	T	.	.	MAF_INRAE=25.316
NC_035082.1	36054997	.	C	T	.	.	MAF_USDA=1.639
NC_035082.1	36055030	.	G	A	.	.	MAF_INRAE=21.519;MAF_USDA=14.881
NC_035082.1	36055289	.	A	T	.	.	MAF_USDA=8.824
NC_035082.1	36055345	.	T	C	.	.	MAF_INRAE=26.582;MAF_USDA=20.588
NC_035082.1	36055349	.	C	G	.	.	MAF_INRAE=1.667;MAF_USDA=5.882
NC_035082.1	36055364	.	G	T	.	.	MAF_INRAE=1.667;MAF_USDA=5.882
NC_035082.1	36055414	.	T	A	.	.	MAF_INRAE=1.667;MAF_USDA=4.118
NC_035082.1	36055419	.	G	A	.	.	MAF_USDA=1.176
NC_035082.1	36055472	.	C	T	.	.	MAF_USDA=16.667
NC_035082.1	36055504	.	T	C	.	.	MAF_INRAE=30.38;MAF_USDA=21.176
NC_035082.1	36055548	.	A	C	.	.	MAF_USDA=9.836
NC_035082.1	36055555	.	C	A	.	.	MAF_USDA=1.639
NC_035082.1	36055608	.	A	T	.	.	MAF_INRAE=27.215;MAF_USDA=26.471
NC_035082.1	36055651	.	T	C	.	.	MAF_USDA=1.639
NC_035082.1	36055731	.	C	T	.	.	MAF_USDA=7.059
NC_035082.1	36055799	.	A	G	.	.	MAF_INRAE=45.57;MAF_USDA=32.353
NC_035082.1	36055915	.	G	T	.	.	MAF_INRAE=21.519;MAF_USDA=14.706
NC_035082.1	36055951	.	T	C	.	.	MAF_USDA=2.459
NC_035082.1	36056135	.	G	T	.	.	MAF_USDA=4.098
NC_035082.1	36056189	.	A	G	.	.	MAF_USDA=8.824
NC_035082.1	36056190	.	T	G	.	.	MAF_USDA=13.529
NC_035082.1	36056196	.	C	T	.	.	MAF_USDA=14.583
NC_035082.1	36056403	.	G	A	.	.	MAF_INRAE=21.519
NC_035082.1	36056432	.	A	C	.	.	MAF_INRAE=44.937
NC_035082.1	36056446	.	A	T	.	.	MAF_INRAE=44.937;MAF_USDA=33.607
NC_035082.1	36056520	.	A	C	.	.	MAF_INRAE=7.5;MAF_USDA=2.083
NC_035082.1	36056546	.	T	G	.	.	MAF_USDA=1.176
NC_035082.1	36056573	.	T	G	.	.	MAF_INRAE=20.886;MAF_USDA=29.412
NC_035082.1	36056589	.	G	A	.	.	MAF_INRAE=21.519;MAF_USDA=16.471
NC_035082.1	36056675	.	A	G	.	.	MAF_INRAE=20.886;MAF_USDA=33.529
NC_035082.1	36056760	.	T	G	.	.	MAF_INRAE=21.519;MAF_USDA=18.824
NC_035082.1	36056901	.	G	A	.	.	MAF_USDA=3.279
NC_035082.1	36056928	.	T	G	.	.	MAF_INRAE=44.937;MAF_USDA=32.941
NC_035082.1	36056972	.	C	A	.	.	MAF_INRAE=5.263
NC_035082.1	36056977	.	T	A	.	.	MAF_INRAE=21.519;MAF_USDA=27.647
NC_035082.1	36056988	.	G	A	.	.	MAF_INRAE=15.789
NC_035082.1	36057054	.	C	T	.	.	MAF_USDA=1.639
NC_035082.1	36057158	.	G	C	.	.	MAF_INRAE=20.886;MAF_USDA=34.706
NC_035082.1	36057227	.	G	T	.	.	MAF_USDA=1.639
NC_035082.1	36057240	.	A	T	.	.	MAF_USDA=1.639
NC_035082.1	36057298	.	A	G	.	.	MAF_INRAE=33.544;MAF_USDA=35.294
NC_035082.1	36057395	.	G	T	.	.	MAF_USDA=3.279
NC_035082.1	36057454	.	A	C	.	.	MAF_USDA=5.738
NC_035082.1	36057527	.	G	A	.	.	MAF_INRAE=21.519;MAF_USDA=28.235
NC_035082.1	36057540	.	C	T	.	.	MAF_INRAE=29.114;MAF_USDA=39.412
NC_035082.1	36057580	.	A	G	.	.	MAF_INRAE=15.833;MAF_USDA=7.647
NC_035082.1	36057597	.	C	T	.	.	MAF_INRAE=17.5;MAF_USDA=30.0
NC_035082.1	36057601	.	T	C	.	.	MAF_INRAE=17.5;MAF_USDA=25.294
NC_035082.1	36057602	.	G	A	.	.	MAF_INRAE=41.772;MAF_USDA=40.588
NC_035082.1	36057607	.	T	A	.	.	MAF_INRAE=41.772;MAF_USDA=41.176
NC_035082.1	36057609	.	C	T	.	.	MAF_INRAE=23.333;MAF_USDA=27.647
NC_035082.1	36057632	.	A	C	.	.	MAF_INRAE=11.667;MAF_USDA=21.176
NC_035082.1	36057639	.	A	C	.	.	MAF_INRAE=23.418;MAF_USDA=29.167
NC_035082.1	36057705	.	C	T	.	.	MAF_USDA=1.639
NC_035082.1	36057771	.	C	T	.	.	MAF_INRAE=39.241;MAF_USDA=29.167
NC_035082.1	36057882	.	C	T	.	.	MAF_USDA=6.557
NC_035082.1	36057888	.	G	T	.	.	MAF_USDA=27.647
NC_035082.1	36057908	.	G	A	.	.	MAF_USDA=7.647
NC_035082.1	36057964	.	G	T	.	.	MAF_USDA=5.738
NC_035082.1	36057967	.	C	A	.	.	MAF_INRAE=21.519;MAF_USDA=27.059
NC_035082.1	36058020	.	G	A	.	.	MAF_INRAE=42.405;MAF_USDA=45.294
NC_035082.1	36058041	.	A	G	.	.	MAF_USDA=9.836
NC_035082.1	36058109	.	T	G	.	.	MAF_USDA=2.083
NC_035082.1	36058127	.	T	C	.	.	MAF_INRAE=21.519;MAF_USDA=27.647
NC_035082.1	36058133	.	C	T	.	.	MAF_INRAE=39.873;MAF_USDA=27.059
NC_035082.1	36058138	.	G	A	.	.	MAF_INRAE=21.519;MAF_USDA=28.235
NC_035082.1	36058147	.	T	C	.	.	MAF_INRAE=21.519;MAF_USDA=27.059
NC_035082.1	36058153	.	C	T	.	.	MAF_INRAE=16.667
NC_035082.1	36058158	.	A	G	.	.	MAF_INRAE=22.152;MAF_USDA=28.235
NC_035082.1	36058192	.	G	T	.	.	MAF_INRAE=21.519;MAF_USDA=27.647
NC_035082.1	36058198	.	T	G	.	.	MAF_INRAE=21.519;MAF_USDA=27.647
NC_035082.1	36058271	.	G	A	.	.	MAF_USDA=4.098
NC_035082.1	36058341	.	T	C	.	.	MAF_USDA=9.836
NC_035082.1	36058346	.	G	A	.	.	MAF_USDA=1.639
NC_035082.1	36058410	.	G	A	.	.	MAF_INRAE=16.667;MAF_USDA=10.588
NC_035082.1	36058458	.	T	A	.	.	MAF_USDA=27.083
NC_035082.1	36058459	.	C	A	.	.	MAF_INRAE=21.667;MAF_USDA=27.083
NC_035082.1	36058516	.	C	A	.	.	MAF_INRAE=20.886;MAF_USDA=28.235
NC_035082.1	36058537	.	G	C	.	.	MAF_USDA=1.639
NC_035082.1	36058590	.	A	G	.	.	MAF_INRAE=21.519;MAF_USDA=28.235
NC_035082.1	36058606	.	C	A	.	.	MAF_INRAE=20.886;MAF_USDA=28.235
NC_035082.1	36058607	.	G	A	.	.	MAF_INRAE=25.949;MAF_USDA=2.083
NC_035082.1	36058702	.	C	T	.	.	MAF_INRAE=22.152;MAF_USDA=27.059
NC_035082.1	36058708	.	A	T	.	.	MAF_USDA=27.647
NC_035082.1	36058709	.	T	A	.	.	MAF_USDA=27.647
NC_035082.1	36058711	.	A	C	.	.	MAF_USDA=28.235
NC_035082.1	36058720	.	T	A	.	.	MAF_INRAE=26.316;MAF_USDA=17.647
NC_035082.1	36058752	.	A	G	.	.	MAF_INRAE=24.051;MAF_USDA=35.417
NC_035082.1	36058842	.	T	G	.	.	MAF_INRAE=23.333;MAF_USDA=37.5
NC_035082.1	36058892	.	C	A	.	.	MAF_INRAE=25.0;MAF_USDA=36.471
NC_035082.1	36058952	.	T	A	.	.	MAF_USDA=10.417
NC_035082.1	36058990	.	G	A	.	.	MAF_USDA=20.588
NC_035082.1	36059020	.	C	T	.	.	MAF_USDA=4.167
NC_035082.1	36059027	.	T	C	.	.	MAF_USDA=10.656
NC_035082.1	36059098	.	T	A	.	.	MAF_USDA=47.826
NC_035082.1	36060033	.	A	T	.	.	MAF_USDA=39.13
NC_035082.1	36060190	.	T	C	.	.	MAF_INRAE=47.368;MAF_USDA=25.595
NC_035082.1	36060202	.	C	A	.	.	MAF_INRAE=21.053;MAF_USDA=28.571
NC_035082.1	36060243	.	G	T	.	.	MAF_INRAE=21.053;MAF_USDA=27.059
NC_035082.1	36060264	.	A	G	.	.	MAF_USDA=1.639
NC_035082.1	36060291	.	G	A	.	.	MAF_USDA=2.083
NC_035082.1	36060336	.	T	A	.	.	MAF_INRAE=20.886;MAF_USDA=28.824
NC_035082.1	36060363	.	T	G	.	.	MAF_INRAE=24.167;MAF_USDA=26.786
NC_035082.1	36060613	.	G	A	.	.	MAF_INRAE=21.519;MAF_USDA=27.059
NC_035082.1	36060742	.	C	T	.	.	MAF_INRAE=3.165
NC_035082.1	36060829	.	G	A	.	.	MAF_INRAE=22.152;MAF_USDA=16.471
NC_035082.1	36060838	.	A	C	.	.	MAF_USDA=5.882
NC_035082.1	36060935	.	C	A	.	.	MAF_INRAE=41.772;MAF_USDA=31.765
NC_035082.1	36061090	.	A	T	.	.	MAF_USDA=10.0
NC_035082.1	36061121	.	T	A	.	.	MAF_USDA=2.083
NC_035082.1	36061201	.	A	G	.	.	MAF_USDA=10.0
NC_035082.1	36061207	.	G	A	.	.	MAF_USDA=10.588
NC_035082.1	36061232	.	G	T	.	.	MAF_USDA=2.459
NC_035082.1	36061269	.	G	T	.	.	MAF_INRAE=44.304;MAF_USDA=32.941
NC_035082.1	36061315	.	A	C	.	.	MAF_INRAE=44.937;MAF_USDA=44.118
NC_035082.1	36061390	.	G	A	.	.	MAF_INRAE=41.667;MAF_USDA=35.417
NC_035082.1	36061428	.	A	G	.	.	MAF_USDA=10.0
NC_035082.1	36061487	.	G	A	.	.	MAF_INRAE=3.165
NC_035082.1	36061505	.	C	T	.	.	MAF_USDA=5.294
NC_035082.1	36061515	.	G	T	.	.	MAF_USDA=2.083
NC_035082.1	36061656	.	C	T	.	.	MAF_USDA=2.083
NC_035082.1	36061683	.	C	A	.	.	MAF_INRAE=16.667;MAF_USDA=2.941
NC_035082.1	36061688	.	C	A	.	.	MAF_USDA=8.235
NC_035082.1	36061745	.	G	A	.	.	MAF_INRAE=12.025;MAF_USDA=8.235
NC_035082.1	36061773	.	C	T	.	.	MAF_USDA=4.098
NC_035082.1	36061867	.	G	A	.	.	MAF_USDA=2.459
NC_035082.1	36061991	.	G	A	.	.	MAF_INRAE=39.873;MAF_USDA=25.833
NC_035082.1	36061997	.	G	T	.	.	MAF_USDA=2.5
NC_035082.1	36062022	.	G	A	.	.	MAF_INRAE=39.873;MAF_USDA=21.765
NC_035082.1	36062074	.	C	T	.	.	MAF_INRAE=16.667;MAF_USDA=2.941
NC_035082.1	36062121	.	G	A	.	.	MAF_INRAE=16.667;MAF_USDA=2.941
NC_035082.1	36062152	.	G	A	.	.	MAF_USDA=2.083
NC_035082.1	36062169	.	G	A	.	.	MAF_USDA=2.083
NC_035082.1	36062346	.	C	T	.	.	MAF_USDA=7.647
NC_035082.1	36062463	.	G	A	.	.	MAF_INRAE=20.886;MAF_USDA=24.706
NC_035082.1	36062479	.	C	G	.	.	MAF_INRAE=21.519;MAF_USDA=31.176
NC_035082.1	36062533	.	C	T	.	.	MAF_INRAE=37.975;MAF_USDA=47.059
NC_035082.1	36062593	.	G	A	.	.	MAF_INRAE=38.608;MAF_USDA=45.294
NC_035082.1	36062612	.	G	A	.	.	MAF_INRAE=38.608;MAF_USDA=45.294
NC_035082.1	36062628	.	C	T	.	.	MAF_USDA=1.639
NC_035082.1	36062629	.	G	A	.	.	MAF_USDA=2.459
NC_035082.1	36062674	.	A	G	.	.	MAF_INRAE=39.241;MAF_USDA=47.059
NC_035082.1	36062752	.	G	A	.	.	MAF_USDA=1.176
NC_035082.1	36062834	.	G	A	.	.	MAF_INRAE=39.241;MAF_USDA=47.059
NC_035082.1	36062886	.	A	C	.	.	MAF_INRAE=39.241;MAF_USDA=46.471
NC_035082.1	36062889	.	A	C	.	.	MAF_INRAE=20.886;MAF_USDA=19.412
NC_035082.1	36062965	.	G	A	.	.	MAF_INRAE=39.241;MAF_USDA=48.235
NC_035082.1	36063001	.	T	A	.	.	MAF_USDA=35.417
NC_035082.1	36063014	.	A	C	.	.	MAF_USDA=18.75
NC_035082.1	36063287	.	A	C	.	.	MAF_INRAE=5.063;MAF_USDA=5.738
NC_035082.1	36063310	.	G	A	.	.	MAF_INRAE=39.873;MAF_USDA=46.471
NC_035082.1	36063345	.	C	A	.	.	MAF_INRAE=5.063;MAF_USDA=4.706
NC_035082.1	36063406	.	A	T	.	.	MAF_USDA=2.353
NC_035082.1	36063566	.	A	G	.	.	MAF_USDA=18.235
NC_035082.1	36063573	.	G	A	.	.	MAF_USDA=1.639
NC_035082.1	36063582	.	C	T	.	.	MAF_USDA=1.639
NC_035082.1	36063850	.	A	G	.	.	MAF_INRAE=12.658;MAF_USDA=7.647
NC_035082.1	36064010	.	G	T	.	.	MAF_INRAE=21.519;MAF_USDA=30.588
NC_035082.1	36064012	.	G	A	.	.	MAF_INRAE=12.658;MAF_USDA=8.235
NC_035082.1	36064059	.	G	T	.	.	MAF_USDA=7.059
NC_035082.1	36064070	.	T	G	.	.	MAF_INRAE=21.519;MAF_USDA=30.0
NC_035082.1	36064108	.	T	G	.	.	MAF_USDA=5.738
NC_035082.1	36064214	.	G	T	.	.	MAF_USDA=9.167
NC_035082.1	36064219	.	C	A	.	.	MAF_INRAE=21.519;MAF_USDA=30.357
NC_035082.1	36064250	.	A	G	.	.	MAF_USDA=1.639
NC_035082.1	36064287	.	G	T	.	.	MAF_USDA=16.667
NC_035082.1	36064301	.	A	G	.	.	MAF_USDA=1.639
NC_035082.1	36064384	.	G	A	.	.	MAF_INRAE=5.263;MAF_USDA=3.279
NC_035082.1	36064392	.	A	C	.	.	MAF_USDA=14.583
NC_035082.1	36064464	.	T	C	.	.	MAF_USDA=16.667
NC_035082.1	36064506	.	G	A	.	.	MAF_USDA=1.639
NC_035082.1	36064542	.	C	A	.	.	MAF_INRAE=5.263;MAF_USDA=3.279
NC_035082.1	36064695	.	T	A,*	.	.	MAF_INRAE=42.105
NC_035082.1	36064699	.	A	C	.	.	MAF_INRAE=32.5;MAF_USDA=25.0
NC_035082.1	36064702	.	C	A	.	.	MAF_USDA=5.738
NC_035082.1	36064713	.	T	A	.	.	MAF_USDA=1.639
NC_035082.1	36064716	.	T	G	.	.	MAF_INRAE=32.278;MAF_USDA=17.647
NC_035082.1	36064784	.	A	G	.	.	MAF_USDA=2.083
NC_035082.1	36064801	.	T	C	.	.	MAF_USDA=3.279
NC_035082.1	36064816	.	A	C	.	.	MAF_USDA=9.836
NC_035082.1	36064838	.	T	C	.	.	MAF_INRAE=5.063;MAF_USDA=2.941
NC_035082.1	36064916	.	A	G	.	.	MAF_USDA=5.882
NC_035082.1	36065005	.	T	G	.	.	MAF_USDA=5.882
NC_035082.1	36065026	.	G	A	.	.	MAF_INRAE=16.667;MAF_USDA=2.353
NC_035082.1	36065045	.	A	G	.	.	MAF_USDA=6.471
NC_035082.1	36065106	.	C	A	.	.	MAF_USDA=4.098
NC_035082.1	36065125	.	C	A	.	.	MAF_INRAE=32.278;MAF_USDA=17.059
NC_035082.1	36065265	.	G	A	.	.	MAF_INRAE=1.667;MAF_USDA=4.706
NC_035082.1	36065399	.	A	T	.	.	MAF_USDA=5.882
NC_035082.1	36065409	.	C	T	.	.	MAF_INRAE=20.886;MAF_USDA=14.118
NC_035082.1	36065475	.	G	A	.	.	MAF_INRAE=33.544;MAF_USDA=29.167
NC_035082.1	36065526	.	C	T	.	.	MAF_INRAE=5.263;MAF_USDA=3.279
NC_035082.1	36065547	.	G	A	.	.	MAF_USDA=2.083
NC_035082.1	36065650	.	A	G	.	.	MAF_USDA=5.882
NC_035082.1	36065750	.	C	G	.	.	MAF_USDA=1.639
NC_035082.1	36065811	.	C	T	.	.	MAF_INRAE=32.278;MAF_USDA=38.824
NC_035082.1	36065837	.	C	T	.	.	MAF_INRAE=32.278;MAF_USDA=38.824
NC_035082.1	36065843	.	G	A	.	.	MAF_USDA=1.639
NC_035082.1	36065862	.	T	G	.	.	MAF_USDA=6.25
NC_035082.1	36066029	.	G	A	.	.	MAF_INRAE=3.165;MAF_USDA=2.941
NC_035082.1	36066055	.	C	A	.	.	MAF_USDA=5.738
NC_035082.1	36066076	.	T	C	.	.	MAF_INRAE=32.911;MAF_USDA=21.176
NC_035082.1	36066235	.	G	T	.	.	MAF_USDA=1.639
NC_035082.1	36066247	.	C	A	.	.	MAF_USDA=15.574
NC_035082.1	36066275	.	T	A	.	.	MAF_USDA=8.824
NC_035082.1	36066322	.	C	T	.	.	MAF_INRAE=44.937;MAF_USDA=20.0
NC_035082.1	36066333	.	A	G	.	.	MAF_INRAE=17.722;MAF_USDA=4.706
NC_035082.1	36066446	.	A	T	.	.	MAF_USDA=5.882
NC_035082.1	36066526	.	A	G	.	.	MAF_INRAE=27.215;MAF_USDA=5.882
NC_035082.1	36066558	.	T	C	.	.	MAF_USDA=16.667
NC_035082.1	36066610	.	G	A	.	.	MAF_USDA=2.459
NC_035082.1	36066697	.	G	A	.	.	MAF_USDA=1.639
NC_035082.1	36066783	.	T	C	.	.	MAF_INRAE=21.519;MAF_USDA=14.706
NC_035082.1	36066789	.	G	A	.	.	MAF_USDA=1.639
NC_035082.1	36066814	.	A	G	.	.	MAF_USDA=2.353
NC_035082.1	36066843	.	G	C	.	.	MAF_USDA=13.115
NC_035082.1	36066893	.	T	C	.	.	MAF_USDA=1.639
NC_035082.1	36066915	.	C	T	.	.	MAF_USDA=5.882
NC_035082.1	36066974	.	A	G	.	.	MAF_INRAE=21.519;MAF_USDA=20.588
NC_035082.1	36066981	.	A	G	.	.	MAF_INRAE=12.658;MAF_USDA=8.235
NC_035082.1	36067098	.	T	G	.	.	MAF_USDA=9.836
NC_035082.1	36067129	.	C	T	.	.	MAF_USDA=9.836
NC_035082.1	36067277	.	G	T	.	.	MAF_INRAE=32.278;MAF_USDA=8.333
NC_035082.1	36067297	.	C	T	.	.	MAF_INRAE=5.263;MAF_USDA=5.738
NC_035082.1	36067399	.	G	A	.	.	MAF_INRAE=21.519;MAF_USDA=28.235
NC_035082.1	36067597	.	G	T	.	.	MAF_USDA=2.083
NC_035082.1	36067649	.	T	C	.	.	MAF_INRAE=32.911;MAF_USDA=38.824
NC_035082.1	36067774	.	A	T	.	.	MAF_INRAE=46.203;MAF_USDA=40.588
NC_035082.1	36067775	.	C	T	.	.	MAF_INRAE=45.833;MAF_USDA=40.588
NC_035082.1	36067806	.	G	A	.	.	MAF_INRAE=25.316
NC_035082.1	36067850	.	A	C	.	.	MAF_USDA=3.279
NC_035082.1	36067857	.	T	A	.	.	MAF_USDA=2.083
NC_035082.1	36067861	.	C	A	.	.	MAF_INRAE=45.57;MAF_USDA=40.588
NC_035082.1	36067871	.	A	G	.	.	MAF_INRAE=21.519;MAF_USDA=47.917
NC_035082.1	36067910	.	A	C	.	.	MAF_INRAE=12.658;MAF_USDA=12.941
NC_035082.1	36067914	.	C	A	.	.	MAF_INRAE=1.667;MAF_USDA=4.706
NC_035082.1	36067916	.	G	T	.	.	MAF_INRAE=1.667;MAF_USDA=4.706
NC_035082.1	36067954	.	T	C	.	.	MAF_INRAE=21.519;MAF_USDA=20.588
NC_035082.1	36068021	.	C	G	.	.	MAF_USDA=21.311
NC_035082.1	36068136	.	C	A	.	.	MAF_USDA=9.016
NC_035082.1	36068260	.	T	C	.	.	MAF_USDA=2.083
NC_035082.1	36068271	.	T	G	.	.	MAF_USDA=10.656
NC_035082.1	36068272	.	G	T	.	.	MAF_INRAE=44.937;MAF_USDA=41.176
NC_035082.1	36068286	.	G	A	.	.	MAF_INRAE=47.368;MAF_USDA=40.588
NC_035082.1	36068327	.	G	T	.	.	MAF_INRAE=47.368;MAF_USDA=40.0
NC_035082.1	36068337	.	G	A	.	.	MAF_INRAE=47.368;MAF_USDA=39.412
NC_035082.1	36068660	.	T	A	.	.	MAF_INRAE=5.263
NC_035082.1	36068784	.	T	G	.	.	MAF_USDA=22.131
NC_035082.1	36068856	.	T	C	.	.	MAF_INRAE=15.789
NC_035082.1	36068909	.	G	A	.	.	MAF_USDA=2.459
NC_035082.1	36068969	.	A	G	.	.	MAF_INRAE=46.203;MAF_USDA=40.0
NC_035082.1	36068998	.	C	A	.	.	MAF_INRAE=45.57;MAF_USDA=25.0
NC_035082.1	36069106	.	T	C	.	.	MAF_INRAE=44.167;MAF_USDA=25.0
NC_035082.1	36069109	.	A	C	.	.	MAF_USDA=4.217
NC_035082.1	36069159	.	A	T	.	.	MAF_USDA=3.279
NC_035082.1	36069166	.	C	G	.	.	MAF_INRAE=15.789
NC_035082.1	36069214	.	G	T	.	.	MAF_USDA=11.475
NC_035082.1	36069242	.	T	C	.	.	MAF_INRAE=46.835;MAF_USDA=47.647
NC_035082.1	36069303	.	G	C	.	.	MAF_INRAE=26.582;MAF_USDA=5.294
NC_035082.1	36069310	.	A	C	.	.	MAF_INRAE=46.203;MAF_USDA=47.647
NC_035082.1	36069334	.	A	T	.	.	MAF_USDA=2.083
NC_035082.1	36069377	.	C	T	.	.	MAF_INRAE=32.278;MAF_USDA=23.529
NC_035082.1	36069387	.	G	A	.	.	MAF_USDA=3.279
NC_035082.1	36069400	.	C	A	.	.	MAF_INRAE=32.278;MAF_USDA=24.118
NC_035082.1	36069494	.	G	A	.	.	MAF_INRAE=32.278;MAF_USDA=22.941
NC_035082.1	36069502	.	T	A	.	.	MAF_INRAE=46.203;MAF_USDA=39.412
NC_035082.1	36069506	.	T	C	.	.	MAF_USDA=4.098
NC_035082.1	36069521	.	G	A	.	.	MAF_USDA=4.098
NC_035082.1	36069536	.	C	T	.	.	MAF_USDA=4.918
NC_035082.1	36069541	.	A	G	.	.	MAF_USDA=12.295
NC_035082.1	36069543	.	C	T	.	.	MAF_USDA=9.016
NC_035082.1	36069558	.	C	T	.	.	MAF_INRAE=46.203;MAF_USDA=45.294
NC_035082.1	36069563	.	C	T	.	.	MAF_USDA=4.098
NC_035082.1	36069638	.	C	T	.	.	MAF_INRAE=46.203;MAF_USDA=39.412
NC_035082.1	36069648	.	T	A	.	.	MAF_USDA=22.917
NC_035082.1	36069649	.	C	A,T	.	.	MAF_INRAE=45.833;MAF_USDA=25.0
NC_035082.1	36069750	.	C	A	.	.	MAF_USDA=16.667
NC_035082.1	36069756	.	G	A	.	.	MAF_USDA=1.639
NC_035082.1	36069804	.	C	T	.	.	MAF_USDA=1.639
NC_035082.1	36069817	.	T	C	.	.	MAF_INRAE=46.203;MAF_USDA=40.0
NC_035082.1	36069899	.	T	A	.	.	MAF_INRAE=20.886;MAF_USDA=24.706
NC_035082.1	36069900	.	T	A	.	.	MAF_INRAE=19.167;MAF_USDA=25.294
NC_035082.1	36070041	.	G	A	.	.	MAF_USDA=2.083
NC_035082.1	36070052	.	G	A	.	.	MAF_USDA=8.235
NC_035082.1	36070188	.	G	T	.	.	MAF_INRAE=26.582
NC_035082.1	36070190	.	G	T	.	.	MAF_INRAE=40.833;MAF_USDA=39.344
NC_035082.1	36070314	.	C	T	.	.	MAF_USDA=2.459
NC_035082.1	36070343	.	G	A	.	.	MAF_INRAE=32.278;MAF_USDA=31.176
NC_035082.1	36070373	.	G	C	.	.	MAF_USDA=2.083
NC_035082.1	36070375	.	A	T	.	.	MAF_USDA=2.083
NC_035082.1	36070467	.	T	G	.	.	MAF_INRAE=31.646;MAF_USDA=25.0
NC_035082.1	36070473	.	G	C	.	.	MAF_USDA=3.529
NC_035082.1	36070532	.	C	A	.	.	MAF_INRAE=42.405;MAF_USDA=14.583
NC_035082.1	36070551	.	A	T	.	.	MAF_INRAE=42.405;MAF_USDA=14.583
NC_035082.1	36070648	.	G	A	.	.	MAF_INRAE=32.278;MAF_USDA=18.235
NC_035082.1	36070654	.	C	A	.	.	MAF_INRAE=32.278;MAF_USDA=18.824
NC_035082.1	36070709	.	C	T	.	.	MAF_INRAE=32.911;MAF_USDA=32.353
NC_035082.1	36070750	.	G	T	.	.	MAF_INRAE=20.886;MAF_USDA=14.706
NC_035082.1	36070831	.	G	T	.	.	MAF_INRAE=32.278;MAF_USDA=32.143
NC_035082.1	36070838	.	A	T	.	.	MAF_USDA=14.881
NC_035082.1	36070840	.	A	C	.	.	MAF_USDA=14.286
NC_035082.1	36070842	.	G	T	.	.	MAF_USDA=14.286
NC_035082.1	36070849	.	C	T	.	.	MAF_INRAE=32.278;MAF_USDA=31.765
NC_035082.1	36070897	.	C	T	.	.	MAF_INRAE=32.278;MAF_USDA=31.765
NC_035082.1	36070903	.	G	A	.	.	MAF_USDA=5.738
NC_035082.1	36070910	.	T	C	.	.	MAF_USDA=8.824
NC_035082.1	36070916	.	C	T	.	.	MAF_INRAE=32.278;MAF_USDA=31.176
NC_035082.1	36070956	.	G	A	.	.	MAF_USDA=2.083
NC_035082.1	36070963	.	C	A	.	.	MAF_USDA=14.118
NC_035082.1	36070971	.	C	A	.	.	MAF_INRAE=21.519;MAF_USDA=21.176
NC_035082.1	36070975	.	T	C	.	.	MAF_INRAE=20.886;MAF_USDA=11.765
NC_035082.1	36070982	.	C	A	.	.	MAF_USDA=14.706
NC_035082.1	36070987	.	A	C	.	.	MAF_INRAE=12.658;MAF_USDA=12.353
NC_035082.1	36070999	.	T	A	.	.	MAF_USDA=14.706
NC_035082.1	36071075	.	G	T	.	.	MAF_USDA=14.118
NC_035082.1	36071080	.	T	G	.	.	MAF_USDA=14.706
NC_035082.1	36071121	.	T	A	.	.	MAF_USDA=14.118
NC_035082.1	36071124	.	C	A	.	.	MAF_INRAE=25.833;MAF_USDA=27.647
NC_035082.1	36071132	.	T	A	.	.	MAF_USDA=14.118
NC_035082.1	36071231	.	A	G	.	.	MAF_INRAE=16.667;MAF_USDA=2.976
NC_035082.1	36071309	.	A	C	.	.	MAF_USDA=14.706
NC_035082.1	36071313	.	C	G	.	.	MAF_USDA=4.098
NC_035082.1	36071320	.	C	T	.	.	MAF_INRAE=20.886;MAF_USDA=20.588
NC_035082.1	36071433	.	A	T	.	.	MAF_USDA=3.279
NC_035082.1	36071518	.	C	T	.	.	MAF_INRAE=31.646;MAF_USDA=20.0
NC_035082.1	36071563	.	C	T	.	.	MAF_USDA=4.098
NC_035082.1	36071569	.	T	G	.	.	MAF_INRAE=21.519;MAF_USDA=35.294
NC_035082.1	36071619	.	C	A,T	.	.	MAF_INRAE=21.667;MAF_USDA=33.333
NC_035082.1	36071620	.	A	G	.	.	MAF_USDA=33.333
NC_035082.1	36071623	.	T	A	.	.	MAF_USDA=33.333
NC_035082.1	36071624	.	G	A	.	.	MAF_USDA=33.333
NC_035082.1	36071625	.	G	A	.	.	MAF_USDA=33.333
NC_035082.1	36071651	.	T	A	.	.	MAF_USDA=2.083
NC_035082.1	36071677	.	G	A	.	.	MAF_INRAE=46.835;MAF_USDA=41.176
NC_035082.1	36071679	.	C	T	.	.	MAF_USDA=4.918
NC_035082.1	36071745	.	G	C	.	.	MAF_USDA=4.098
NC_035082.1	36071759	.	A	T	.	.	MAF_INRAE=46.835;MAF_USDA=48.824
NC_035082.1	36071760	.	T	G	.	.	MAF_INRAE=48.333;MAF_USDA=48.824
NC_035082.1	36071765	.	C	T	.	.	MAF_USDA=1.639
NC_035082.1	36071787	.	T	C	.	.	MAF_USDA=15.294
NC_035082.1	36071802	.	G	A	.	.	MAF_INRAE=20.253;MAF_USDA=17.059
NC_035082.1	36071814	.	A	G	.	.	MAF_USDA=2.083
NC_035082.1	36071884	.	G	C	.	.	MAF_INRAE=26.582;MAF_USDA=23.529
NC_035082.1	36071937	.	G	A	.	.	MAF_INRAE=18.987;MAF_USDA=15.294
NC_035082.1	36072016	.	A	G	.	.	MAF_INRAE=20.886;MAF_USDA=20.0
NC_035082.1	36072152	.	A	G	.	.	MAF_INRAE=32.278;MAF_USDA=18.824
NC_035082.1	36072172	.	T	C	.	.	MAF_INRAE=32.278;MAF_USDA=18.824
NC_035082.1	36072174	.	T	C	.	.	MAF_INRAE=32.5;MAF_USDA=25.294
NC_035082.1	36072180	.	C	T	.	.	MAF_INRAE=32.278;MAF_USDA=18.235
NC_035082.1	36072190	.	T	A	.	.	MAF_USDA=5.882
NC_035082.1	36072209	.	T	C	.	.	MAF_USDA=14.118
NC_035082.1	36072310	.	G	A	.	.	MAF_USDA=5.882
NC_035082.1	36072329	.	C	T	.	.	MAF_USDA=5.882
NC_035082.1	36072353	.	C	T	.	.	MAF_USDA=5.882
NC_035082.1	36072373	.	T	C	.	.	MAF_USDA=14.706
NC_035082.1	36072380	.	G	T	.	.	MAF_USDA=5.882
NC_035082.1	36072388	.	G	A	.	.	MAF_INRAE=6.962;MAF_USDA=5.738
NC_035082.1	36072408	.	C	T	.	.	MAF_USDA=1.639
NC_035082.1	36072579	.	G	C	.	.	MAF_USDA=1.639
NC_035082.1	36072589	.	A	T	.	.	MAF_INRAE=6.962
NC_035082.1	36072715	.	C	T	.	.	MAF_USDA=2.459
NC_035082.1	36072946	.	C	T	.	.	MAF_USDA=2.459
NC_035082.1	36072969	.	G	A	.	.	MAF_INRAE=20.886;MAF_USDA=14.706
NC_035082.1	36073009	.	A	C	.	.	MAF_USDA=1.639
NC_035082.1	36073021	.	T	C	.	.	MAF_USDA=10.656
NC_035082.1	36073082	.	A	C	.	.	MAF_INRAE=21.667;MAF_USDA=20.833
NC_035082.1	36073121	.	G	A	.	.	MAF_INRAE=50.0;MAF_USDA=35.542
NC_035082.1	36073129	.	C	T	.	.	MAF_USDA=3.39
NC_035082.1	36073207	.	C	A	.	.	MAF_USDA=1.205
NC_035082.1	36073301	.	C	T	.	.	MAF_INRAE=20.886;MAF_USDA=15.294
NC_035082.1	36073308	.	G	C	.	.	MAF_USDA=1.639
NC_035082.1	36073598	.	G	T	.	.	MAF_USDA=5.952
NC_035082.1	36073624	.	G	A	.	.	MAF_USDA=6.024
NC_035082.1	36073732	.	G	A	.	.	MAF_USDA=3.279
NC_035082.1	36073808	.	C	T	.	.	MAF_USDA=1.765
NC_035082.1	36073874	.	A	G	.	.	MAF_USDA=1.639
NC_035082.1	36074050	.	C	T	.	.	MAF_USDA=22.917
NC_035082.1	36074070	.	CCTCTCCG	CCTCTCCT	.	.	MAF_USDA=8.333
NC_035082.1	36074239	.	G	A	.	.	MAF_USDA=2.459
NC_035082.1	36074331	.	T	G	.	.	MAF_USDA=5.882
NC_035082.1	36074332	.	T	A	.	.	MAF_USDA=1.639
NC_035082.1	36074350	.	G	A	.	.	MAF_USDA=4.918
NC_035082.1	36074354	.	A	C	.	.	MAF_USDA=14.583
NC_035082.1	36074359	.	T	A	.	.	MAF_INRAE=5.263
NC_035082.1	36074381	.	A	C	.	.	MAF_INRAE=21.053
NC_035082.1	36074693	.	G	A	.	.	MAF_USDA=6.557
NC_035082.1	36074746	.	A	G	.	.	MAF_USDA=12.353
NC_035082.1	36074747	.	T	G	.	.	MAF_USDA=13.095
NC_035082.1	36074762	.	T	A	.	.	MAF_INRAE=29.747;MAF_USDA=39.412
NC_035082.1	36074799	.	G	C	.	.	MAF_INRAE=21.519;MAF_USDA=26.471
NC_035082.1	36074803	.	C	T	.	.	MAF_INRAE=5.263;MAF_USDA=2.459
NC_035082.1	36074830	.	A	T	.	.	MAF_USDA=12.941
NC_035082.1	36074892	.	G	A	.	.	MAF_USDA=1.639
NC_035082.1	36074893	.	G	A	.	.	MAF_USDA=1.639
NC_035082.1	36074906	.	A	T	.	.	MAF_INRAE=43.038;MAF_USDA=45.294
NC_035082.1	36074910	.	C	G	.	.	MAF_USDA=4.918
NC_035082.1	36074922	.	G	A	.	.	MAF_INRAE=21.519;MAF_USDA=20.588
NC_035082.1	36074938	.	G	T	.	.	MAF_INRAE=21.519;MAF_USDA=26.471
NC_035082.1	36074950	.	T	A	.	.	MAF_INRAE=21.519;MAF_USDA=27.647
NC_035082.1	36075182	.	C	T	.	.	MAF_USDA=1.639
NC_035082.1	36075189	.	C	A	.	.	MAF_INRAE=21.519;MAF_USDA=26.471
NC_035082.1	36075205	.	A	G	.	.	MAF_INRAE=21.053;MAF_USDA=20.588
NC_035082.1	36075277	.	C	A	.	.	MAF_USDA=5.882
NC_035082.1	36075279	.	G	A	.	.	MAF_USDA=5.882
NC_035082.1	36075403	.	C	A	.	.	MAF_USDA=27.083
NC_035082.1	36075404	.	T	G	.	.	MAF_USDA=10.656
NC_035082.1	36075413	.	C	A	.	.	MAF_USDA=27.083
NC_035082.1	36075421	.	A	C	.	.	MAF_USDA=2.459
NC_035082.1	36075427	.	C	T	.	.	MAF_USDA=13.095
NC_035082.1	36075430	.	A	C	.	.	MAF_USDA=15.476
NC_035082.1	36075435	.	T	G	.	.	MAF_USDA=10.119
NC_035082.1	36075440	.	A	C	.	.	MAF_USDA=14.286
NC_035082.1	36075444	.	G	C	.	.	MAF_USDA=13.095
NC_035082.1	36075450	.	C	G	.	.	MAF_USDA=25.0
NC_035082.1	36075455	.	C	T	.	.	MAF_USDA=8.333
NC_035082.1	36075459	.	T	G	.	.	MAF_USDA=7.627
NC_035082.1	36075463	.	T	G	.	.	MAF_USDA=11.446
NC_035082.1	36075482	.	C	T	.	.	MAF_USDA=3.39
NC_035082.1	36075483	.	C	T	.	.	MAF_USDA=1.695
NC_035082.1	36075486	.	G	T	.	.	MAF_USDA=7.831
NC_035082.1	36075490	.	T	G	.	.	MAF_USDA=3.39
NC_035082.1	36075522	.	A	C	.	.	MAF_USDA=12.5
NC_035082.1	36075526	.	G	C	.	.	MAF_USDA=6.25
NC_035082.1	36075532	.	C	G	.	.	MAF_USDA=22.917
NC_035082.1	36075537	.	C	T	.	.	MAF_USDA=14.583
NC_035082.1	36075541	.	T	G	.	.	MAF_USDA=13.333
NC_035082.1	36075545	.	T	G	.	.	MAF_USDA=14.286
NC_035082.1	36075567	.	C	A	.	.	MAF_USDA=14.881
NC_035082.1	36075568	.	T	G	.	.	MAF_USDA=15.476
NC_035082.1	36075577	.	C	A	.	.	MAF_USDA=16.071
NC_035082.1	36075581	.	C	G	.	.	MAF_USDA=36.905
NC_035082.1	36075585	.	A	T	.	.	MAF_USDA=1.667
NC_035082.1	36075591	.	T	C	.	.	MAF_USDA=21.084
NC_035082.1	36075595	.	T	G	.	.	MAF_USDA=15.663
NC_035082.1	36075599	.	G	T	.	.	MAF_USDA=23.81
NC_035082.1	36075621	.	A	C	.	.	MAF_USDA=3.279
NC_035082.1	36075631	.	A	C	.	.	MAF_USDA=3.279
NC_035082.1	36075664	.	C	A	.	.	MAF_INRAE=30.38;MAF_USDA=16.471
NC_035082.1	36075789	.	G	T	.	.	MAF_USDA=3.279
NC_035082.1	36075792	.	T	C	.	.	MAF_USDA=2.459
NC_035082.1	36075817	.	T	G	.	.	MAF_USDA=1.765
NC_035082.1	36075837	.	G	C	.	.	MAF_USDA=1.695
NC_035082.1	36075850	.	T	C	.	.	MAF_USDA=3.279
NC_035082.1	36075913	.	T	G	.	.	MAF_USDA=12.295
NC_035082.1	36075914	.	G	T	.	.	MAF_USDA=12.295
NC_035082.1	36075917	.	T	C	.	.	MAF_USDA=12.295
NC_035082.1	36075919	.	C	T	.	.	MAF_USDA=3.279
NC_035082.1	36075936	.	C	A	.	.	MAF_USDA=6.557
NC_035082.1	36075939	.	G	T	.	.	MAF_USDA=6.557
NC_035082.1	36075944	.	C	T	.	.	MAF_USDA=20.0
NC_035082.1	36076876	.	C	T	.	.	MAF_USDA=1.639
NC_035082.1	36077040	.	C	A	.	.	MAF_INRAE=5.263;MAF_USDA=3.279
NC_035082.1	36077093	.	C	A	.	.	MAF_INRAE=16.667;MAF_USDA=2.353
NC_035082.1	36077175	.	C	A	.	.	MAF_INRAE=21.519;MAF_USDA=26.471
NC_035082.1	36077276	.	T	G	.	.	MAF_INRAE=8.333
NC_035082.1	36077318	.	G	A	.	.	MAF_INRAE=21.519;MAF_USDA=27.647
NC_035082.1	36077357	.	G	T	.	.	MAF_USDA=1.639
NC_035082.1	36077362	.	C	A	.	.	MAF_USDA=6.471
NC_035082.1	36077372	.	A	C	.	.	MAF_INRAE=21.519;MAF_USDA=27.059
NC_035082.1	36077391	.	C	A	.	.	MAF_USDA=7.059
NC_035082.1	36077416	.	G	C	.	.	MAF_INRAE=23.418;MAF_USDA=31.765
NC_035082.1	36077447	.	G	A	.	.	MAF_INRAE=24.684
NC_035082.1	36077491	.	C	T	.	.	MAF_INRAE=15.789
NC_035082.1	36077720	.	C	T	.	.	MAF_INRAE=50.0;MAF_USDA=23.529
NC_035082.1	36077737	.	G	A	.	.	MAF_USDA=4.167
NC_035082.1	36077746	.	A	G	.	.	MAF_INRAE=27.848;MAF_USDA=35.882
NC_035082.1	36077803	.	C	A	.	.	MAF_USDA=5.738
NC_035082.1	36077814	.	C	G	.	.	MAF_INRAE=28.481;MAF_USDA=40.588
NC_035082.1	36077822	.	T	A	.	.	MAF_INRAE=17.089;MAF_USDA=18.235
NC_035082.1	36077839	.	C	T	.	.	MAF_INRAE=28.481;MAF_USDA=40.588
NC_035082.1	36077849	.	C	T	.	.	MAF_USDA=1.639
NC_035082.1	36077860	.	C	T	.	.	MAF_USDA=2.459
NC_035082.1	36077884	.	A	C	.	.	MAF_INRAE=7.5;MAF_USDA=16.471
NC_035082.1	36078088	.	T	C	.	.	MAF_USDA=3.279
NC_035082.1	36078107	.	A	G	.	.	MAF_USDA=1.639
NC_035082.1	36078111	.	A	T	.	.	MAF_USDA=1.639
NC_035082.1	36078113	.	A	T	.	.	MAF_USDA=1.639
NC_035082.1	36078116	.	A	T	.	.	MAF_USDA=1.639
NC_035082.1	36078121	.	G	T	.	.	MAF_USDA=1.639
NC_035082.1	36078194	.	T	G	.	.	MAF_USDA=19.672
NC_035082.1	36078272	.	A	C	.	.	MAF_INRAE=22.785;MAF_USDA=25.882
NC_035082.1	36078369	.	G	T	.	.	MAF_USDA=2.459
NC_035082.1	36078493	.	C	T	.	.	MAF_INRAE=16.667
NC_035082.1	36078538	.	C	T	.	.	MAF_USDA=1.639
NC_035082.1	36078611	.	G	A	.	.	MAF_USDA=1.639
NC_035082.1	36078686	.	G	T	.	.	MAF_INRAE=49.367;MAF_USDA=47.647
NC_035082.1	36078738	.	C	T	.	.	MAF_INRAE=37.975;MAF_USDA=36.066
NC_035082.1	36078834	.	C	T	.	.	MAF_USDA=7.647
NC_035082.1	36078943	.	T	C	.	.	MAF_INRAE=50.0;MAF_USDA=47.647
NC_035082.1	36078962	.	G	A	.	.	MAF_INRAE=37.975;MAF_USDA=40.0
NC_035082.1	36079053	.	A	C	.	.	MAF_USDA=2.459
NC_035082.1	36079148	.	G	C	.	.	MAF_INRAE=36.076
NC_035082.1	36079166	.	A	G	.	.	MAF_INRAE=4.43;MAF_USDA=4.098
NC_035082.1	36079171	.	G	C	.	.	MAF_USDA=2.459
NC_035082.1	36079187	.	T	G	.	.	MAF_INRAE=19.62;MAF_USDA=12.941
NC_035082.1	36079202	.	G	A	.	.	MAF_USDA=16.667
NC_035082.1	36079232	.	C	T	.	.	MAF_INRAE=7.5;MAF_USDA=4.118
NC_035082.1	36079382	.	C	A	.	.	MAF_USDA=6.557
NC_035082.1	36079442	.	C	T	.	.	MAF_INRAE=37.342;MAF_USDA=39.412
NC_035082.1	36079491	.	C	T	.	.	MAF_USDA=6.471
NC_035082.1	36079542	.	A	T	.	.	MAF_INRAE=49.367;MAF_USDA=47.647
NC_035082.1	36079674	.	A	G	.	.	MAF_USDA=2.459
NC_035082.1	36079684	.	A	T	.	.	MAF_USDA=1.765
NC_035082.1	36079689	.	T	G	.	.	MAF_USDA=4.098
NC_035082.1	36079778	.	A	C	.	.	MAF_INRAE=37.975;MAF_USDA=39.412
NC_035082.1	36079791	.	C	G	.	.	MAF_INRAE=37.975;MAF_USDA=39.412
NC_035082.1	36079808	.	A	G	.	.	MAF_INRAE=37.975;MAF_USDA=39.412
NC_035082.1	36079825	.	A	G	.	.	MAF_INRAE=37.975;MAF_USDA=38.235
NC_035082.1	36079850	.	G	C	.	.	MAF_USDA=2.083
NC_035082.1	36079858	.	G	C	.	.	MAF_INRAE=9.494;MAF_USDA=10.0
NC_035082.1	36079910	.	C	A	.	.	MAF_INRAE=17.5
NC_035082.1	36080343	.	T	C	.	.	MAF_USDA=2.41
NC_035082.1	36080349	.	C	A	.	.	MAF_USDA=35.542
NC_035082.1	36080363	.	C	T	.	.	MAF_USDA=5.833
NC_035082.1	36080413	.	T	A	.	.	MAF_USDA=10.0
NC_035082.1	36080418	.	T	A	.	.	MAF_INRAE=37.342;MAF_USDA=39.412
NC_035082.1	36080437	.	T	G	.	.	MAF_USDA=4.918
NC_035082.1	36080459	.	C	T	.	.	MAF_USDA=1.639
NC_035082.1	36080499	.	C	T	.	.	MAF_USDA=4.118
NC_035082.1	36080501	.	C	T	.	.	MAF_USDA=2.459
NC_035082.1	36080504	.	C	G	.	.	MAF_USDA=2.459
NC_035082.1	36080567	.	T	A	.	.	MAF_INRAE=16.667;MAF_USDA=6.471
NC_035082.1	36080584	.	G	A	.	.	MAF_USDA=2.459
NC_035082.1	36080589	.	T	C	.	.	MAF_USDA=1.639
NC_035082.1	36080642	.	T	C	.	.	MAF_INRAE=21.053;MAF_USDA=27.083
NC_035082.1	36080643	.	A	T	.	.	MAF_USDA=2.459
NC_035082.1	36080734	.	C	T	.	.	MAF_INRAE=31.667;MAF_USDA=43.75
NC_035082.1	36080780	.	A	C	.	.	MAF_INRAE=31.667;MAF_USDA=39.412
NC_035082.1	36080821	.	G	A	.	.	MAF_USDA=40.0
NC_035082.1	36080858	.	C	T	.	.	MAF_USDA=2.083
NC_035082.1	36080865	.	T	G	.	.	MAF_INRAE=37.342;MAF_USDA=43.75
NC_035082.1	36080914	.	A	C	.	.	MAF_INRAE=30.833;MAF_USDA=40.476
NC_035082.1	36080924	.	C	T	.	.	MAF_INRAE=37.342;MAF_USDA=47.917
NC_035082.1	36080965	.	C	A	.	.	MAF_USDA=2.353
NC_035082.1	36080996	.	G	A	.	.	MAF_INRAE=36.076;MAF_USDA=43.75
NC_035082.1	36081027	.	A	T	.	.	MAF_INRAE=15.789
NC_035082.1	36081061	.	C	T	.	.	MAF_USDA=1.639
NC_035082.1	36081288	.	T	A	.	.	MAF_INRAE=16.667;MAF_USDA=6.557
NC_035082.1	36081319	.	A	G	.	.	MAF_INRAE=17.5;MAF_USDA=7.059
NC_035082.1	36081372	.	T	G	.	.	MAF_INRAE=5.263
NC_035082.1	36081385	.	C	T	.	.	MAF_USDA=18.75
NC_035082.1	36081386	.	G	T	.	.	MAF_USDA=20.833
NC_035082.1	36081402	.	C	A	.	.	MAF_INRAE=42.105
NC_035082.1	36081410	.	T	A	.	.	MAF_INRAE=42.105;MAF_USDA=43.75
NC_035082.1	36081422	.	C	G	.	.	MAF_INRAE=42.105;MAF_USDA=31.548
NC_035082.1	36081426	.	G	A	.	.	MAF_USDA=32.143
NC_035082.1	36081483	.	C	A	.	.	MAF_INRAE=34.177;MAF_USDA=37.647
NC_035082.1	36081536	.	C	T	.	.	MAF_INRAE=33.544;MAF_USDA=36.471
NC_035082.1	36081937	.	T	G	.	.	MAF_USDA=39.412
NC_035082.1	36081943	.	T	C	.	.	MAF_INRAE=22.785;MAF_USDA=6.471
NC_035082.1	36081965	.	G	A	.	.	MAF_USDA=38.824
NC_035082.1	36081991	.	G	A	.	.	MAF_USDA=39.412
NC_035082.1	36082002	.	C	T	.	.	MAF_USDA=39.412
NC_035082.1	36082003	.	A	G	.	.	MAF_USDA=41.176
NC_035082.1	36082027	.	A	G	.	.	MAF_USDA=2.083
NC_035082.1	36082106	.	C	T	.	.	MAF_INRAE=21.053;MAF_USDA=9.412
NC_035082.1	36082187	.	T	C	.	.	MAF_INRAE=37.342;MAF_USDA=40.588
NC_035082.1	36082337	.	C	T	.	.	MAF_INRAE=17.722;MAF_USDA=5.882
NC_035082.1	36082381	.	G	A	.	.	MAF_USDA=2.083
NC_035082.1	36082438	.	T	G	.	.	MAF_INRAE=49.367;MAF_USDA=47.647
NC_035082.1	36082484	.	T	A	.	.	MAF_INRAE=14.557;MAF_USDA=41.765
NC_035082.1	36082486	.	A	C	.	.	MAF_INRAE=17.5;MAF_USDA=40.0
NC_035082.1	36082494	.	G	A	.	.	MAF_USDA=1.639
NC_035082.1	36082641	.	T	G	.	.	MAF_USDA=1.639
NC_035082.1	36082709	.	G	A	.	.	MAF_USDA=1.639
NC_035082.1	36082717	.	T	G	.	.	MAF_INRAE=49.367;MAF_USDA=47.059
NC_035082.1	36082765	.	C	A	.	.	MAF_USDA=14.583
NC_035082.1	36082772	.	T	C	.	.	MAF_INRAE=16.667;MAF_USDA=7.059
NC_035082.1	36082785	.	C	T	.	.	MAF_INRAE=5.063;MAF_USDA=7.647
NC_035082.1	36082837	.	C	T	.	.	MAF_USDA=2.381
NC_035082.1	36082846	.	T	C	.	.	MAF_INRAE=32.911;MAF_USDA=36.471
NC_035082.1	36082881	.	C	T	.	.	MAF_INRAE=50.0;MAF_USDA=47.647
NC_035082.1	36082884	.	C	T	.	.	MAF_USDA=5.882
NC_035082.1	36082900	.	G	A	.	.	MAF_INRAE=16.667;MAF_USDA=6.471
NC_035082.1	36082953	.	G	A	.	.	MAF_USDA=1.765
NC_035082.1	36083033	.	A	T	.	.	MAF_USDA=1.639
NC_035082.1	36083085	.	T	C	.	.	MAF_USDA=6.557
NC_035082.1	36083105	.	A	T	.	.	MAF_USDA=1.639
NC_035082.1	36083144	.	T	C	.	.	MAF_INRAE=37.975;MAF_USDA=42.941
NC_035082.1	36083349	.	T	C	.	.	MAF_USDA=4.098
NC_035082.1	36083413	.	G	A	.	.	MAF_USDA=7.377
NC_035082.1	36083474	.	C	A	.	.	MAF_USDA=2.353
NC_035082.1	36083490	.	G	T	.	.	MAF_INRAE=21.519;MAF_USDA=15.882
NC_035082.1	36083603	.	C	T	.	.	MAF_USDA=2.459
NC_035082.1	36083766	.	C	A	.	.	MAF_USDA=10.0
NC_035082.1	36083882	.	T	A	.	.	MAF_USDA=10.0
NC_035082.1	36084105	.	G	A	.	.	MAF_USDA=5.882
NC_035082.1	36084114	.	T	A	.	.	MAF_USDA=10.588
NC_035082.1	36084150	.	T	C	.	.	MAF_USDA=6.557
NC_035082.1	36084216	.	G	A	.	.	MAF_INRAE=20.886;MAF_USDA=28.824
NC_035082.1	36084324	.	G	T	.	.	MAF_INRAE=1.667;MAF_USDA=2.083
NC_035082.1	36084419	.	A	G	.	.	MAF_INRAE=6.962;MAF_USDA=13.69
NC_035082.1	36084442	.	G	T	.	.	MAF_USDA=4.098
NC_035082.1	36084452	.	T	C	.	.	MAF_INRAE=16.667
NC_035082.1	36085424	.	A	C	.	.	MAF_USDA=14.458
NC_035082.1	36085470	.	C	T	.	.	MAF_USDA=2.083
NC_035082.1	36085527	.	G	A	.	.	MAF_USDA=9.412
NC_035082.1	36085622	.	A	T	.	.	MAF_INRAE=49.367;MAF_USDA=24.405
NC_035082.1	36085623	.	T	C	.	.	MAF_INRAE=48.333;MAF_USDA=24.405
NC_035082.1	36085648	.	C	T	.	.	MAF_INRAE=21.519;MAF_USDA=14.881
NC_035082.1	36085785	.	T	A	.	.	MAF_INRAE=15.833
NC_035082.1	36085931	.	G	C	.	.	MAF_INRAE=3.165;MAF_USDA=2.941
NC_035082.1	36086084	.	C	T	.	.	MAF_USDA=3.279
NC_035082.1	36086258	.	C	T	.	.	MAF_INRAE=49.367;MAF_USDA=45.882
NC_035082.1	36086266	.	T	G	.	.	MAF_USDA=1.639
NC_035082.1	36086269	.	C	T	.	.	MAF_USDA=2.353
NC_035082.1	36086275	.	T	A	.	.	MAF_INRAE=49.367;MAF_USDA=26.471
NC_035082.1	36086338	.	A	C	.	.	MAF_USDA=2.353
NC_035082.1	36086354	.	G	A	.	.	MAF_USDA=6.557
NC_035082.1	36086371	.	A	C	.	.	MAF_INRAE=50.0;MAF_USDA=41.071
NC_035082.1	36086376	.	G	C	.	.	MAF_INRAE=50.0;MAF_USDA=23.214
NC_035082.1	36086435	.	A	C	.	.	MAF_USDA=4.918
NC_035082.1	36086475	.	C	G	.	.	MAF_INRAE=50.0;MAF_USDA=45.882
NC_035082.1	36086510	.	G	A	.	.	MAF_INRAE=7.5;MAF_USDA=3.529
NC_035082.1	36086612	.	A	G	.	.	MAF_INRAE=50.0;MAF_USDA=41.176
NC_035082.1	36086677	.	T	C	.	.	MAF_INRAE=5.263
NC_035082.1	36086705	.	C	T	.	.	MAF_USDA=1.639
NC_035082.1	36086717	.	C	T	.	.	MAF_INRAE=38.608;MAF_USDA=40.588
NC_035082.1	36086944	.	G	A	.	.	MAF_USDA=10.588
NC_035082.1	36086945	.	G	A	.	.	MAF_INRAE=3.165
NC_035082.1	36087089	.	T	A	.	.	MAF_USDA=5.294
NC_035082.1	36087136	.	G	C	.	.	MAF_USDA=2.459
NC_035082.1	36087378	.	G	A	.	.	MAF_INRAE=49.367;MAF_USDA=11.176
NC_035082.1	36087562	.	C	T	.	.	MAF_USDA=10.588
NC_035082.1	36087566	.	C	T	.	.	MAF_INRAE=5.263;MAF_USDA=5.0
NC_035082.1	36087597	.	C	T	.	.	MAF_USDA=7.377
NC_035082.1	36087805	.	G	A	.	.	MAF_USDA=2.439
NC_035082.1	36087869	.	T	G	.	.	MAF_INRAE=48.734;MAF_USDA=12.5
NC_035082.1	36088082	.	T	C	.	.	MAF_INRAE=5.063;MAF_USDA=3.012
NC_035082.1	36088105	.	G	A	.	.	MAF_INRAE=5.263;MAF_USDA=6.627
NC_035082.1	36088247	.	A	C	.	.	MAF_INRAE=31.646;MAF_USDA=37.952
NC_035082.1	36088248	.	A	T	.	.	MAF_USDA=15.06
NC_035082.1	36088342	.	C	A	.	.	MAF_USDA=2.542
NC_035082.1	36088424	.	A	T	.	.	MAF_USDA=6.78
NC_035082.1	36088425	.	G	T	.	.	MAF_USDA=5.833
NC_035082.1	36088451	.	C	T	.	.	MAF_USDA=1.667
NC_035082.1	36088487	.	G	A	.	.	MAF_USDA=1.667
NC_035082.1	36088505	.	G	A	.	.	MAF_USDA=1.695
NC_035082.1	36088571	.	A	G	.	.	MAF_USDA=16.667
NC_035082.1	36088609	.	G	C	.	.	MAF_USDA=5.422
NC_035082.1	36088620	.	C	T	.	.	MAF_USDA=2.083
NC_035082.1	36088673	.	T	G	.	.	MAF_USDA=5.833
NC_035082.1	36088861	.	A	C	.	.	MAF_INRAE=49.367;MAF_USDA=24.096
NC_035082.1	36088974	.	C	A	.	.	MAF_USDA=5.932
NC_035082.1	36089043	.	C	T	.	.	MAF_INRAE=49.367;MAF_USDA=48.193
NC_035082.1	36089136	.	C	T	.	.	MAF_INRAE=17.5
NC_035082.1	36089300	.	G	T	.	.	MAF_USDA=5.932
NC_035082.1	36089345	.	G	T	.	.	MAF_INRAE=49.367;MAF_USDA=49.398
NC_035082.1	36089389	.	A	G	.	.	MAF_USDA=16.667
NC_035082.1	36089399	.	T	A	.	.	MAF_USDA=14.583
NC_035082.1	36089401	.	T	A	.	.	MAF_USDA=14.583
NC_035082.1	36089403	.	T	A	.	.	MAF_USDA=14.583
NC_035082.1	36089416	.	C	A	.	.	MAF_USDA=4.098
NC_035082.1	36089456	.	A	G	.	.	MAF_INRAE=5.063;MAF_USDA=2.459
NC_035082.1	36089472	.	T	C	.	.	MAF_USDA=20.833
NC_035082.1	36089555	.	C	T	.	.	MAF_USDA=2.353
NC_035082.1	36089808	.	C	A	.	.	MAF_USDA=2.353
NC_035082.1	36089844	.	A	T	.	.	MAF_USDA=2.353
NC_035082.1	36089848	.	T	G	.	.	MAF_USDA=3.279
NC_035082.1	36090237	.	G	A	.	.	MAF_INRAE=49.367;MAF_USDA=48.824
NC_035082.1	36090263	.	G	A	.	.	MAF_INRAE=16.667
NC_035082.1	36090311	.	G	A	.	.	MAF_INRAE=5.063;MAF_USDA=2.941
NC_035082.1	36090487	.	T	A	.	.	MAF_USDA=2.353
NC_035082.1	36090537	.	A	G	.	.	MAF_USDA=2.083
NC_035082.1	36090547	.	A	T	.	.	MAF_USDA=2.459
NC_035082.1	36090667	.	C	T	.	.	MAF_USDA=14.706
NC_035082.1	36090704	.	G	T	.	.	MAF_INRAE=15.789;MAF_USDA=1.639
NC_035082.1	36090811	.	A	G	.	.	MAF_USDA=1.639
NC_035082.1	36090837	.	G	T	.	.	MAF_USDA=8.197
NC_035082.1	36090842	.	A	T	.	.	MAF_USDA=1.639
NC_035082.1	36090865	.	C	A	.	.	MAF_USDA=1.639
NC_035082.1	36090911	.	A	C	.	.	MAF_USDA=1.639
NC_035082.1	36091063	.	A	C	.	.	MAF_USDA=10.714
NC_035082.1	36091075	.	C	G	.	.	MAF_USDA=11.905
NC_035082.1	36091157	.	C	A	.	.	MAF_INRAE=25.949;MAF_USDA=2.083
NC_035082.1	36091208	.	G	A	.	.	MAF_USDA=12.353
NC_035082.1	36091277	.	C	T	.	.	MAF_USDA=12.941
NC_035082.1	36091470	.	G	A	.	.	MAF_USDA=5.738
NC_035082.1	36091570	.	C	A	.	.	MAF_INRAE=3.165
NC_035082.1	36091588	.	T	C	.	.	MAF_INRAE=5.063;MAF_USDA=2.941
NC_035082.1	36091606	.	T	C	.	.	MAF_INRAE=5.063;MAF_USDA=2.941
NC_035082.1	36091650	.	C	A	.	.	MAF_INRAE=6.962;MAF_USDA=28.824
NC_035082.1	36091653	.	G	T	.	.	MAF_USDA=3.279
NC_035082.1	36091727	.	C	A	.	.	MAF_USDA=12.353
NC_035082.1	36091735	.	G	T	.	.	MAF_USDA=12.353
NC_035082.1	36091771	.	A	G	.	.	MAF_INRAE=17.722;MAF_USDA=18.235
NC_035082.1	36091805	.	C	T	.	.	MAF_INRAE=4.43;MAF_USDA=9.412
NC_035082.1	36091814	.	C	T	.	.	MAF_INRAE=15.789
NC_035082.1	36091822	.	G	A	.	.	MAF_USDA=2.459
NC_035082.1	36091830	.	G	C	.	.	MAF_INRAE=4.43;MAF_USDA=9.412
NC_035082.1	36091872	.	G	T	.	.	MAF_INRAE=48.101;MAF_USDA=20.833
NC_035082.1	36091903	.	G	T	.	.	MAF_INRAE=5.063;MAF_USDA=2.941
NC_035082.1	36092070	.	A	G	.	.	MAF_INRAE=49.367;MAF_USDA=25.294
NC_035082.1	36092082	.	T	C	.	.	MAF_USDA=4.098
NC_035082.1	36092307	.	A	C	.	.	MAF_INRAE=17.5;MAF_USDA=17.647
NC_035082.1	36092317	.	C	A	.	.	MAF_USDA=13.529
NC_035082.1	36092331	.	T	A	.	.	MAF_USDA=12.941
NC_035082.1	36092344	.	C	A	.	.	MAF_USDA=11.176
NC_035082.1	36092370	.	T	A	.	.	MAF_INRAE=47.468;MAF_USDA=10.588
NC_035082.1	36092448	.	G	T	.	.	MAF_USDA=12.941
NC_035082.1	36092463	.	T	G	.	.	MAF_USDA=12.353
NC_035082.1	36092475	.	G	T	.	.	MAF_USDA=4.098
NC_035082.1	36092479	.	G	A	.	.	MAF_USDA=13.529
NC_035082.1	36092492	.	T	A	.	.	MAF_USDA=1.639
NC_035082.1	36092508	.	T	G	.	.	MAF_USDA=12.941
NC_035082.1	36092547	.	C	A	.	.	MAF_INRAE=4.43;MAF_USDA=7.647
NC_035082.1	36092558	.	A	T	.	.	MAF_USDA=12.941
NC_035082.1	36092569	.	C	G	.	.	MAF_USDA=12.353
NC_035082.1	36092570	.	T	A	.	.	MAF_USDA=12.353
NC_035082.1	36092606	.	A	G	.	.	MAF_USDA=12.353
NC_035082.1	36092621	.	G	A	.	.	MAF_INRAE=15.833;MAF_USDA=2.941
NC_035082.1	36092698	.	T	A	.	.	MAF_USDA=12.353
NC_035082.1	36092732	.	G	T	.	.	MAF_USDA=1.639
NC_035082.1	36092780	.	G	T	.	.	MAF_USDA=5.882
NC_035082.1	36092790	.	T	G	.	.	MAF_INRAE=15.833
NC_035082.1	36092817	.	A	T	.	.	MAF_USDA=11.765
NC_035082.1	36092856	.	C	T	.	.	MAF_USDA=1.639
NC_035082.1	36092857	.	G	A	.	.	MAF_USDA=3.279
NC_035082.1	36092872	.	G	C	.	.	MAF_USDA=12.353
NC_035082.1	36092882	.	A	G	.	.	MAF_USDA=2.459
NC_035082.1	36092891	.	C	A	.	.	MAF_USDA=10.588
NC_035082.1	36093004	.	A	T	.	.	MAF_USDA=12.353
NC_035082.1	36093038	.	T	C	.	.	MAF_USDA=12.353
NC_035082.1	36093039	.	C	T	.	.	MAF_USDA=12.353
NC_035082.1	36093069	.	A	C	.	.	MAF_USDA=11.176
NC_035082.1	36093072	.	C	T	.	.	MAF_USDA=12.5
NC_035082.1	36093085	.	T	A	.	.	MAF_USDA=5.0
NC_035082.1	36093117	.	G	A	.	.	MAF_USDA=8.475
NC_035082.1	36093214	.	G	A	.	.	MAF_USDA=11.765
NC_035082.1	36093278	.	A	G	.	.	MAF_USDA=12.353
NC_035082.1	36093299	.	T	A	.	.	MAF_USDA=12.353
NC_035082.1	36093309	.	G	A	.	.	MAF_USDA=12.353
NC_035082.1	36093322	.	A	C	.	.	MAF_INRAE=4.43
NC_035082.1	36093353	.	T	C	.	.	MAF_USDA=11.905
NC_035082.1	36093379	.	T	G	.	.	MAF_USDA=10.417
NC_035082.1	36093412	.	A	G	.	.	MAF_USDA=2.353
NC_035082.1	36093444	.	A	T	.	.	MAF_USDA=15.294
NC_035082.1	36093472	.	G	A	.	.	MAF_USDA=11.765
NC_035082.1	36093474	.	A	C	.	.	MAF_USDA=12.941
NC_035082.1	36093489	.	C	T	.	.	MAF_USDA=12.353
NC_035082.1	36093517	.	T	G	.	.	MAF_USDA=18.75
NC_035082.1	36093518	.	T	C	.	.	MAF_USDA=16.667
NC_035082.1	36093519	.	A	C	.	.	MAF_USDA=20.833
NC_035082.1	36093523	.	T	G	.	.	MAF_USDA=12.5
NC_035082.1	36093532	.	A	G	.	.	MAF_USDA=29.167
NC_035082.1	36093534	.	A	G	.	.	MAF_USDA=10.417
NC_035082.1	36093557	.	A	G	.	.	MAF_USDA=41.667
NC_035082.1	36093559	.	A	G	.	.	MAF_USDA=22.917
NC_035082.1	36093582	.	A	G	.	.	MAF_USDA=17.647
NC_035082.1	36093584	.	A	G	.	.	MAF_USDA=10.588
NC_035082.1	36093589	.	G	T	.	.	MAF_USDA=14.583
NC_035082.1	36093607	.	A	G	.	.	MAF_USDA=41.667
NC_035082.1	36093609	.	A	G	.	.	MAF_USDA=22.917
NC_035082.1	36093617	.	GCCATCTGATTCAATAAATGAAGGAA	GCCATCTGATTCAATAAATGAAGGAG	.	.	MAF_USDA=16.667
NC_035082.1	36093644	.	C	T	.	.	MAF_USDA=9.016
NC_035082.1	36093663	.	A	T	.	.	MAF_INRAE=16.667
NC_035082.1	36093668	.	T	G	.	.	MAF_USDA=13.529
NC_035082.1	36093669	.	T	G	.	.	MAF_USDA=12.941
NC_035082.1	36093695	.	G	A	.	.	MAF_USDA=12.5
NC_035082.1	36093701	.	A	G	.	.	MAF_USDA=3.279
NC_035082.1	36093722	.	C	A	.	.	MAF_INRAE=34.177;MAF_USDA=7.059
NC_035082.1	36093744	.	C	T	.	.	MAF_USDA=12.353
NC_035082.1	36093747	.	T	G	.	.	MAF_INRAE=5.263
NC_035082.1	36093754	.	T	G	.	.	MAF_USDA=12.353
NC_035082.1	36093759	.	C	G	.	.	MAF_USDA=12.353
NC_035082.1	36093767	.	G	A	.	.	MAF_USDA=12.353
NC_035082.1	36093794	.	G	A	.	.	MAF_USDA=14.583
NC_035082.1	36093806	.	A	G	.	.	MAF_USDA=14.583
NC_035082.1	36093853	.	A	C	.	.	MAF_INRAE=21.519;MAF_USDA=14.706
NC_035082.1	36093877	.	A	C	.	.	MAF_USDA=9.412
NC_035082.1	36093948	.	T	A	.	.	MAF_USDA=11.176
NC_035082.1	36093994	.	A	G	.	.	MAF_USDA=11.176
NC_035082.1	36094004	.	A	G	.	.	MAF_USDA=6.557
NC_035082.1	36094023	.	C	T	.	.	MAF_USDA=1.639
NC_035082.1	36094036	.	G	A	.	.	MAF_USDA=11.765
NC_035082.1	36094076	.	G	T	.	.	MAF_INRAE=17.089;MAF_USDA=12.353
NC_035082.1	36094081	.	G	T	.	.	MAF_USDA=1.639
NC_035082.1	36094122	.	G	T	.	.	MAF_USDA=1.639
NC_035082.1	36094192	.	C	T	.	.	MAF_INRAE=5.263;MAF_USDA=3.279
NC_035082.1	36094201	.	T	C	.	.	MAF_USDA=12.353
NC_035082.1	36094254	.	A	C	.	.	MAF_USDA=6.557
NC_035082.1	36094350	.	C	T	.	.	MAF_INRAE=3.165
NC_035082.1	36094478	.	T	C	.	.	MAF_USDA=14.583
NC_035082.1	36094480	.	A	G	.	.	MAF_USDA=14.583
NC_035082.1	36094492	.	C	A	.	.	MAF_USDA=12.5
NC_035082.1	36094519	.	G	A	.	.	MAF_USDA=2.381
NC_035082.1	36094525	.	G	T	.	.	MAF_INRAE=17.722;MAF_USDA=6.548
NC_035082.1	36094639	.	TAAAG	TAAAA	.	.	MAF_USDA=14.583
NC_035082.1	36094643	.	G	A	.	.	MAF_USDA=10.656
NC_035082.1	36094680	.	C	T	.	.	MAF_USDA=1.639
NC_035082.1	36094705	.	C	G	.	.	MAF_USDA=11.765
NC_035082.1	36094721	.	C	T	.	.	MAF_INRAE=17.722;MAF_USDA=6.471
NC_035082.1	36094727	.	G	A	.	.	MAF_USDA=11.765
NC_035082.1	36094783	.	T	A	.	.	MAF_USDA=11.765
NC_035082.1	36094868	.	T	G	.	.	MAF_INRAE=4.43;MAF_USDA=9.412
NC_035082.1	36094881	.	A	G	.	.	MAF_USDA=12.941
NC_035082.1	36094885	.	G	T	.	.	MAF_USDA=12.941
NC_035082.1	36094953	.	G	T	.	.	MAF_USDA=1.639
NC_035082.1	36094971	.	A	C	.	.	MAF_USDA=13.529
NC_035082.1	36095060	.	A	T	.	.	MAF_USDA=14.583
NC_035082.1	36095063	.	A	T	.	.	MAF_USDA=12.941
NC_035082.1	36095084	.	C	A	.	.	MAF_USDA=12.941
NC_035082.1	36095089	.	C	T	.	.	MAF_USDA=4.918
NC_035082.1	36095090	.	C	T	.	.	MAF_USDA=1.639
NC_035082.1	36095107	.	T	C	.	.	MAF_INRAE=5.063
NC_035082.1	36095111	.	G	A	.	.	MAF_USDA=12.353
NC_035082.1	36095115	.	A	G	.	.	MAF_USDA=12.353
NC_035082.1	36095135	.	C	T	.	.	MAF_USDA=12.353
NC_035082.1	36095201	.	A	G	.	.	MAF_USDA=14.583
NC_035082.1	36095260	.	G	T	.	.	MAF_USDA=1.639
NC_035082.1	36095261	.	T	A	.	.	MAF_USDA=14.706
NC_035082.1	36095299	.	C	T	.	.	MAF_USDA=11.475
NC_035082.1	36095304	.	C	T	.	.	MAF_USDA=11.475
NC_035082.1	36095322	.	G	A	.	.	MAF_INRAE=5.063;MAF_USDA=2.941
NC_035082.1	36095329	.	A	T	.	.	MAF_USDA=2.459
NC_035082.1	36095380	.	G	T	.	.	MAF_USDA=15.294
NC_035082.1	36095386	.	G	T	.	.	MAF_INRAE=21.519;MAF_USDA=14.706
NC_035082.1	36095412	.	G	A	.	.	MAF_USDA=12.5
NC_035082.1	36095413	.	T	A	.	.	MAF_USDA=14.583
NC_035082.1	36095466	.	A	G	.	.	MAF_USDA=1.639
NC_035082.1	36095500	.	G	A	.	.	MAF_USDA=1.639
NC_035082.1	36095509	.	C	T	.	.	MAF_USDA=5.738
NC_035082.1	36095536	.	A	T	.	.	MAF_USDA=6.557
NC_035082.1	36095631	.	G	A	.	.	MAF_USDA=15.574
NC_035082.1	36095644	.	G	A	.	.	MAF_USDA=13.934
NC_035082.1	36095684	.	C	A	.	.	MAF_INRAE=21.519;MAF_USDA=45.882
NC_035082.1	36095734	.	G	T	.	.	MAF_USDA=6.557
NC_035082.1	36095840	.	G	A	.	.	MAF_USDA=1.639
NC_035082.1	36095926	.	A	G	.	.	MAF_USDA=15.294
NC_035082.1	36095959	.	G	A	.	.	MAF_INRAE=42.405;MAF_USDA=30.588
NC_035082.1	36096115	.	T	G	.	.	MAF_USDA=16.471
NC_035082.1	36096121	.	A	C	.	.	MAF_USDA=16.471
NC_035082.1	36096148	.	C	T	.	.	MAF_USDA=4.118
NC_035082.1	36096173	.	G	A	.	.	MAF_USDA=16.471
NC_035082.1	36096177	.	T	G	.	.	MAF_USDA=6.557
NC_035082.1	36096227	.	C	T	.	.	MAF_INRAE=17.722;MAF_USDA=5.882
NC_035082.1	36096315	.	T	G	.	.	MAF_USDA=3.279
NC_035082.1	36096318	.	G	A	.	.	MAF_INRAE=43.671;MAF_USDA=30.0
NC_035082.1	36096319	.	A	G	.	.	MAF_USDA=5.738
NC_035082.1	36096345	.	A	G	.	.	MAF_USDA=6.557
NC_035082.1	36096389	.	A	T	.	.	MAF_USDA=2.459
NC_035082.1	36096412	.	G	T	.	.	MAF_USDA=1.639
NC_035082.1	36096416	.	T	C	.	.	MAF_USDA=15.882
NC_035082.1	36096451	.	A	G	.	.	MAF_USDA=15.882
NC_035082.1	36096476	.	A	T	.	.	MAF_USDA=15.882
NC_035082.1	36096565	.	C	T	.	.	MAF_INRAE=5.063;MAF_USDA=2.941
NC_035082.1	36096597	.	C	A	.	.	MAF_USDA=15.882
NC_035082.1	36096746	.	C	T	.	.	MAF_USDA=1.639
NC_035082.1	36096748	.	G	A	.	.	MAF_INRAE=5.263;MAF_USDA=9.016
NC_035082.1	36096802	.	T	C	.	.	MAF_INRAE=17.722;MAF_USDA=5.882
NC_035082.1	36096810	.	T	G	.	.	MAF_INRAE=44.304;MAF_USDA=43.529
NC_035082.1	36097004	.	T	G	.	.	MAF_USDA=5.738
NC_035082.1	36097115	.	C	G	.	.	MAF_USDA=1.639
NC_035082.1	36097127	.	A	T	.	.	MAF_INRAE=15.0;MAF_USDA=8.824
NC_035082.1	36097183	.	C	T	.	.	MAF_INRAE=15.833
NC_035082.1	36097187	.	T	G	.	.	MAF_INRAE=4.43;MAF_USDA=3.279
NC_035082.1	36097202	.	A	T	.	.	MAF_INRAE=15.833
NC_035082.1	36097287	.	T	C	.	.	MAF_INRAE=5.063;MAF_USDA=5.882
NC_035082.1	36097297	.	G	C	.	.	MAF_USDA=6.471
NC_035082.1	36097359	.	G	T	.	.	MAF_USDA=6.557
NC_035082.1	36097374	.	A	G	.	.	MAF_USDA=16.471
NC_035082.1	36097384	.	A	C	.	.	MAF_USDA=1.639
NC_035082.1	36097557	.	T	C	.	.	MAF_USDA=6.557
NC_035082.1	36097596	.	C	A	.	.	MAF_USDA=1.639
NC_035082.1	36097615	.	A	C	.	.	MAF_INRAE=17.722;MAF_USDA=6.471
NC_035082.1	36097620	.	A	T	.	.	MAF_INRAE=43.038;MAF_USDA=29.412
NC_035082.1	36097622	.	C	T	.	.	MAF_USDA=2.459
NC_035082.1	36097638	.	A	G	.	.	MAF_USDA=1.639
NC_035082.1	36097763	.	A	G	.	.	MAF_USDA=1.639
NC_035082.1	36097836	.	C	T	.	.	MAF_INRAE=21.519;MAF_USDA=14.706
NC_035082.1	36097850	.	C	T	.	.	MAF_USDA=7.377
NC_035082.1	36097901	.	C	A	.	.	MAF_USDA=9.016
NC_035082.1	36097904	.	C	A	.	.	MAF_USDA=9.836
NC_035082.1	36097933	.	T	A	.	.	MAF_USDA=7.377
NC_035082.1	36098039	.	G	A	.	.	MAF_USDA=3.279
NC_035082.1	36098084	.	G	A	.	.	MAF_USDA=1.639
NC_035082.1	36098284	.	C	A	.	.	MAF_USDA=1.639
NC_035082.1	36098346	.	T	G	.	.	MAF_INRAE=42.105;MAF_USDA=34.118
NC_035082.1	36098389	.	G	A	.	.	MAF_INRAE=26.582;MAF_USDA=17.647
NC_035082.1	36098490	.	C	A	.	.	MAF_INRAE=5.263
NC_035082.1	36098517	.	A	C	.	.	MAF_USDA=1.176
NC_035082.1	36098644	.	T	G	.	.	MAF_INRAE=25.949;MAF_USDA=17.647
NC_035082.1	36098694	.	T	A	.	.	MAF_USDA=6.557
NC_035082.1	36098808	.	T	C	.	.	MAF_INRAE=44.937;MAF_USDA=47.917
NC_035082.1	36098815	.	A	T	.	.	MAF_USDA=3.279
NC_035082.1	36098845	.	G	C	.	.	MAF_USDA=8.197
NC_035082.1	36098890	.	C	T	.	.	MAF_USDA=2.353
NC_035082.1	36098891	.	G	A	.	.	MAF_USDA=1.639
NC_035082.1	36098925	.	C	G	.	.	MAF_INRAE=44.937;MAF_USDA=40.588
NC_035082.1	36098936	.	T	A	.	.	MAF_USDA=1.639
NC_035082.1	36098939	.	T	C	.	.	MAF_INRAE=7.5;MAF_USDA=2.083
NC_035082.1	36098944	.	T	C	.	.	MAF_INRAE=17.722;MAF_USDA=7.059
NC_035082.1	36098965	.	C	T	.	.	MAF_USDA=2.941
NC_035082.1	36098974	.	C	T	.	.	MAF_INRAE=4.43;MAF_USDA=5.738
NC_035082.1	36099015	.	A	G	.	.	MAF_USDA=26.471
NC_035082.1	36099045	.	T	G	.	.	MAF_USDA=15.294
NC_035082.1	36099062	.	A	G	.	.	MAF_INRAE=44.304;MAF_USDA=40.0
NC_035082.1	36099088	.	A	G	.	.	MAF_INRAE=15.789;MAF_USDA=6.471
NC_035082.1	36099176	.	GAGCTCAGG	GAGCTCAGT	.	.	MAF_USDA=16.667
NC_035082.1	36099184	.	G	T	.	.	MAF_USDA=29.167
NC_035082.1	36099244	.	G	T	.	.	MAF_USDA=20.0
NC_035082.1	36099326	.	A	T	.	.	MAF_USDA=3.279
NC_035082.1	36099483	.	A	T	.	.	MAF_INRAE=16.667
NC_035082.1	36099511	.	A	G	.	.	MAF_INRAE=25.949;MAF_USDA=17.059
NC_035082.1	36099564	.	G	A	.	.	MAF_USDA=21.176
NC_035082.1	36099659	.	T	A	.	.	MAF_INRAE=44.304;MAF_USDA=35.294
NC_035082.1	36099705	.	C	A	.	.	MAF_USDA=1.765
NC_035082.1	36099760	.	G	T	.	.	MAF_USDA=1.639
NC_035082.1	36099960	.	G	T	.	.	MAF_USDA=20.0
NC_035082.1	36099963	.	G	A	.	.	MAF_USDA=18.824
NC_035082.1	36100018	.	T	G	.	.	MAF_INRAE=44.304;MAF_USDA=35.294
NC_035082.1	36100108	.	G	T	.	.	MAF_INRAE=25.949;MAF_USDA=2.083
NC_035082.1	36100193	.	A	C	.	.	MAF_USDA=5.738
NC_035082.1	36100200	.	G	C	.	.	MAF_INRAE=44.304;MAF_USDA=35.882
NC_035082.1	36100215	.	T	A	.	.	MAF_INRAE=44.304;MAF_USDA=40.0
NC_035082.1	36100220	.	G	C	.	.	MAF_USDA=14.583
NC_035082.1	36100224	.	A	G	.	.	MAF_USDA=5.738
NC_035082.1	36100284	.	T	A	.	.	MAF_INRAE=17.089;MAF_USDA=16.667
NC_035082.1	36100455	.	A	T	.	.	MAF_INRAE=42.405;MAF_USDA=31.176
NC_035082.1	36100511	.	T	C	.	.	MAF_USDA=3.279
NC_035082.1	36100569	.	A	T	.	.	MAF_USDA=16.667
NC_035082.1	36100570	.	G	A	.	.	MAF_USDA=14.583
NC_035082.1	36100594	.	T	G	.	.	MAF_USDA=14.583
NC_035082.1	36100614	.	T	G	.	.	MAF_INRAE=26.667;MAF_USDA=31.25
NC_035082.1	36100679	.	C	A	.	.	MAF_USDA=2.083
NC_035082.1	36100691	.	T	C	.	.	MAF_USDA=16.667
NC_035082.1	36100778	.	C	T	.	.	MAF_USDA=1.639
NC_035082.1	36100824	.	T	G	.	.	MAF_INRAE=15.833;MAF_USDA=12.353
NC_035082.1	36100908	.	G	A	.	.	MAF_USDA=14.706
NC_035082.1	36100941	.	C	A	.	.	MAF_USDA=10.833
NC_035082.1	36100959	.	C	A	.	.	MAF_INRAE=22.785;MAF_USDA=14.881
NC_035082.1	36100965	.	G	A	.	.	MAF_USDA=2.083
NC_035082.1	36100971	.	C	T	.	.	MAF_USDA=14.583
NC_035082.1	36101041	.	G	T	.	.	MAF_INRAE=17.5
NC_035082.1	36101054	.	C	G	.	.	MAF_USDA=15.294
NC_035082.1	36101092	.	T	A	.	.	MAF_INRAE=5.263;MAF_USDA=3.279
NC_035082.1	36101513	.	C	G	.	.	MAF_USDA=1.639
NC_035082.1	36101547	.	C	A	.	.	MAF_USDA=18.033
NC_035082.1	36101580	.	C	T	.	.	MAF_USDA=17.647
NC_035082.1	36101873	.	C	A	.	.	MAF_USDA=16.471
NC_035082.1	36101880	.	C	A	.	.	MAF_USDA=2.353
NC_035082.1	36101982	.	C	A	.	.	MAF_USDA=3.529
NC_035082.1	36102000	.	C	T	.	.	MAF_INRAE=16.667;MAF_USDA=7.647
NC_035082.1	36102066	.	C	G	.	.	MAF_INRAE=26.582;MAF_USDA=17.647
NC_035082.1	36102358	.	A	C	.	.	MAF_USDA=17.059
NC_035082.1	36102388	.	G	A	.	.	MAF_INRAE=17.089;MAF_USDA=6.471
NC_035082.1	36102482	.	G	T	.	.	MAF_USDA=1.639
NC_035082.1	36102561	.	G	T	.	.	MAF_USDA=8.235
NC_035082.1	36102769	.	A	G	.	.	MAF_USDA=2.459
NC_035082.1	36102772	.	G	A	.	.	MAF_USDA=17.647
NC_035082.1	36102784	.	C	A	.	.	MAF_INRAE=26.582;MAF_USDA=17.059
NC_035082.1	36102844	.	C	T	.	.	MAF_USDA=1.639
NC_035082.1	36102864	.	A	C	.	.	MAF_USDA=2.459
NC_035082.1	36102907	.	T	A	.	.	MAF_USDA=14.583
NC_035082.1	36102908	.	A	C	.	.	MAF_USDA=14.583
NC_035082.1	36102917	.	T	A	.	.	MAF_INRAE=1.667
NC_035082.1	36102918	.	G	T	.	.	MAF_INRAE=1.667
NC_035082.1	36102920	.	A	T	.	.	MAF_INRAE=1.667
NC_035082.1	36102991	.	A	T	.	.	MAF_INRAE=48.734;MAF_USDA=38.235
NC_035082.1	36103011	.	CACGCAT	CACGCAC	.	.	MAF_USDA=4.167
NC_035082.1	36103025	.	A	G	.	.	MAF_INRAE=48.734;MAF_USDA=37.5
NC_035082.1	36103067	.	G	C	.	.	MAF_INRAE=26.582;MAF_USDA=17.059
NC_035082.1	36103087	.	T	C	.	.	MAF_INRAE=7.5;MAF_USDA=2.083
NC_035082.1	36103150	.	C	G	.	.	MAF_USDA=17.647
NC_035082.1	36103207	.	G	T	.	.	MAF_USDA=1.639
NC_035082.1	36103256	.	G	T	.	.	MAF_INRAE=16.667;MAF_USDA=8.235
NC_035082.1	36103293	.	C	T	.	.	MAF_USDA=2.459
NC_035082.1	36103317	.	T	A	.	.	MAF_INRAE=22.152;MAF_USDA=8.824
NC_035082.1	36103384	.	T	C	.	.	MAF_USDA=15.882
NC_035082.1	36103397	.	C	A	.	.	MAF_INRAE=5.063;MAF_USDA=1.765
NC_035082.1	36103435	.	T	C	.	.	MAF_INRAE=49.367;MAF_USDA=37.647
NC_035082.1	36103518	.	A	G	.	.	MAF_INRAE=5.063;MAF_USDA=5.882
NC_035082.1	36103521	.	G	T	.	.	MAF_USDA=1.639
NC_035082.1	36103530	.	T	C	.	.	MAF_USDA=1.639
NC_035082.1	36103612	.	T	A	.	.	MAF_USDA=16.471
NC_035082.1	36103707	.	T	A	.	.	MAF_USDA=1.639
NC_035082.1	36103719	.	G	C	.	.	MAF_USDA=16.471
NC_035082.1	36103755	.	T	A	.	.	MAF_USDA=1.765
NC_035082.1	36103796	.	A	C	.	.	MAF_USDA=2.083
NC_035082.1	36103797	.	A	C	.	.	MAF_USDA=2.083
NC_035082.1	36103800	.	A	T	.	.	MAF_USDA=2.083
NC_035082.1	36103807	.	A	T	.	.	MAF_USDA=3.279
NC_035082.1	36103916	.	T	C	.	.	MAF_USDA=1.639
NC_035082.1	36103919	.	G	T	.	.	MAF_USDA=2.083
NC_035082.1	36104012	.	C	T	.	.	MAF_USDA=3.279
NC_035082.1	36104022	.	C	T	.	.	MAF_INRAE=26.582;MAF_USDA=18.235
NC_035082.1	36104068	.	T	A	.	.	MAF_INRAE=3.165;MAF_USDA=2.353
NC_035082.1	36104071	.	T	C	.	.	MAF_USDA=17.059
NC_035082.1	36104095	.	A	C	.	.	MAF_INRAE=6.667;MAF_USDA=4.118
NC_035082.1	36104100	.	G	T	.	.	MAF_INRAE=22.152;MAF_USDA=8.824
NC_035082.1	36104150	.	G	A	.	.	MAF_INRAE=26.582;MAF_USDA=17.647
NC_035082.1	36104152	.	C	T	.	.	MAF_INRAE=22.152
NC_035082.1	36104206	.	G	T	.	.	MAF_USDA=18.824
NC_035082.1	36104283	.	G	T	.	.	MAF_INRAE=5.063;MAF_USDA=2.353
NC_035082.1	36104513	.	T	A	.	.	MAF_INRAE=21.519;MAF_USDA=14.706
NC_035082.1	36104726	.	G	A	.	.	MAF_USDA=2.459
NC_035082.1	36104759	.	C	A	.	.	MAF_INRAE=27.215;MAF_USDA=17.857
NC_035082.1	36104767	.	C	T	.	.	MAF_USDA=14.583
NC_035082.1	36104775	.	T	G	.	.	MAF_INRAE=38.608;MAF_USDA=29.167
NC_035082.1	36104805	.	C	A	.	.	MAF_USDA=1.639
NC_035082.1	36104826	.	A	C	.	.	MAF_INRAE=22.152;MAF_USDA=10.0
NC_035082.1	36104899	.	G	C	.	.	MAF_USDA=2.353
NC_035082.1	36104925	.	T	G	.	.	MAF_INRAE=22.152;MAF_USDA=8.824
NC_035082.1	36105019	.	A	C	.	.	MAF_USDA=7.377
NC_035082.1	36105073	.	T	C	.	.	MAF_INRAE=15.789
NC_035082.1	36105086	.	C	A	.	.	MAF_INRAE=4.43;MAF_USDA=3.279
NC_035082.1	36105100	.	C	T	.	.	MAF_INRAE=16.667
NC_035082.1	36105117	.	A	G	.	.	MAF_INRAE=49.367;MAF_USDA=37.647
NC_035082.1	36105169	.	A	C	.	.	MAF_INRAE=50.0;MAF_USDA=35.294
NC_035082.1	36105180	.	T	C	.	.	MAF_INRAE=47.368;MAF_USDA=35.294
NC_035082.1	36105296	.	A	G	.	.	MAF_USDA=7.059
NC_035082.1	36105430	.	T	G	.	.	MAF_USDA=15.882
NC_035082.1	36105708	.	C	A	.	.	MAF_USDA=14.118
NC_035082.1	36105746	.	G	A	.	.	MAF_USDA=15.882
NC_035082.1	36105797	.	T	G	.	.	MAF_USDA=1.639
NC_035082.1	36105864	.	T	C	.	.	MAF_USDA=1.639
NC_035082.1	36105867	.	C	T	.	.	MAF_USDA=1.639
NC_035082.1	36105868	.	T	A	.	.	MAF_USDA=2.941
NC_035082.1	36105931	.	A	T	.	.	MAF_INRAE=41.772;MAF_USDA=24.118
NC_035082.1	36106037	.	C	T	.	.	MAF_USDA=3.279
NC_035082.1	36106070	.	G	A	.	.	MAF_USDA=14.706
NC_035082.1	36106078	.	C	T	.	.	MAF_INRAE=45.57;MAF_USDA=37.059
NC_035082.1	36106154	.	G	C	.	.	MAF_INRAE=5.063;MAF_USDA=2.941
NC_035082.1	36106175	.	T	A	.	.	MAF_USDA=10.588
NC_035082.1	36106186	.	G	A	.	.	MAF_USDA=20.0
NC_035082.1	36106232	.	A	C	.	.	MAF_INRAE=1.667;MAF_USDA=4.706
NC_035082.1	36106264	.	C	T	.	.	MAF_USDA=7.377
NC_035082.1	36106276	.	G	A	.	.	MAF_USDA=1.639
NC_035082.1	36106390	.	C	T	.	.	MAF_USDA=1.765
NC_035082.1	36106398	.	T	G	.	.	MAF_USDA=2.459
NC_035082.1	36106441	.	G	T	.	.	MAF_INRAE=5.063;MAF_USDA=5.882
NC_035082.1	36106481	.	G	T	.	.	MAF_INRAE=18.987;MAF_USDA=41.176
NC_035082.1	36106487	.	A	G	.	.	MAF_INRAE=41.772;MAF_USDA=27.647
NC_035082.1	36106502	.	T	C	.	.	MAF_INRAE=18.987;MAF_USDA=37.059
NC_035082.1	36106514	.	G	A	.	.	MAF_INRAE=31.646;MAF_USDA=40.0
NC_035082.1	36106521	.	A	G	.	.	MAF_INRAE=5.063;MAF_USDA=2.941
NC_035082.1	36106557	.	C	T	.	.	MAF_USDA=2.459
NC_035082.1	36106721	.	C	T	.	.	MAF_INRAE=21.519;MAF_USDA=15.294
NC_035082.1	36106760	.	C	T	.	.	MAF_INRAE=16.667;MAF_USDA=41.765
NC_035082.1	36106840	.	A	G	.	.	MAF_INRAE=34.177;MAF_USDA=39.412
NC_035082.1	36106852	.	A	T	.	.	MAF_INRAE=5.263;MAF_USDA=1.639
NC_035082.1	36106951	.	G	C	.	.	MAF_USDA=14.583
NC_035082.1	36106965	.	C	A	.	.	MAF_USDA=28.235
NC_035082.1	36107113	.	G	A	.	.	MAF_INRAE=31.646;MAF_USDA=47.647
NC_035082.1	36107317	.	C	T	.	.	MAF_USDA=5.882
NC_035082.1	36107320	.	C	T	.	.	MAF_USDA=9.412
NC_035082.1	36107428	.	T	C	.	.	MAF_INRAE=46.835;MAF_USDA=50.0
NC_035082.1	36107473	.	G	T	.	.	MAF_USDA=10.417
NC_035082.1	36107474	.	G	A	.	.	MAF_INRAE=18.987;MAF_USDA=18.75
NC_035082.1	36107478	.	A	T	.	.	MAF_USDA=10.417
NC_035082.1	36107479	.	T	A	.	.	MAF_USDA=10.417
NC_035082.1	36107482	.	A	T	.	.	MAF_USDA=10.417
NC_035082.1	36107520	.	G	T	.	.	MAF_USDA=3.279
NC_035082.1	36107547	.	T	A	.	.	MAF_USDA=5.882
NC_035082.1	36107580	.	C	G	.	.	MAF_USDA=2.083
NC_035082.1	36107644	.	T	C	.	.	MAF_USDA=5.882
NC_035082.1	36107662	.	A	G	.	.	MAF_INRAE=38.608;MAF_USDA=15.882
NC_035082.1	36107788	.	A	C	.	.	MAF_USDA=4.918
NC_035082.1	36107864	.	C	T	.	.	MAF_USDA=4.167
NC_035082.1	36107866	.	C	T	.	.	MAF_INRAE=18.987;MAF_USDA=8.235
NC_035082.1	36108161	.	C	T	.	.	MAF_USDA=1.639
NC_035082.1	36108185	.	C	T	.	.	MAF_USDA=5.294
NC_035082.1	36108224	.	A	T	.	.	MAF_USDA=7.143
NC_035082.1	36108344	.	G	A	.	.	MAF_INRAE=21.519;MAF_USDA=16.471
NC_035082.1	36108497	.	A	T	.	.	MAF_USDA=1.639
NC_035082.1	36108501	.	G	A	.	.	MAF_INRAE=25.949;MAF_USDA=2.083
NC_035082.1	36108585	.	C	T	.	.	MAF_INRAE=46.203;MAF_USDA=29.412
NC_035082.1	36108591	.	G	T	.	.	MAF_USDA=1.639
NC_035082.1	36108648	.	G	T	.	.	MAF_USDA=2.941
NC_035082.1	36108757	.	T	C	.	.	MAF_INRAE=46.835;MAF_USDA=32.353
NC_035082.1	36108792	.	C	T	.	.	MAF_INRAE=16.667
NC_035082.1	36108811	.	G	A	.	.	MAF_INRAE=34.177;MAF_USDA=20.0
NC_035082.1	36108918	.	A	C	.	.	MAF_INRAE=46.835;MAF_USDA=37.647
NC_035082.1	36108928	.	T	A	.	.	MAF_USDA=2.459
NC_035082.1	36108965	.	T	A	.	.	MAF_USDA=2.459
NC_035082.1	36108982	.	G	A	.	.	MAF_INRAE=21.519;MAF_USDA=31.765
NC_035082.1	36108992	.	G	C	.	.	MAF_USDA=1.639
NC_035082.1	36109083	.	A	G	.	.	MAF_USDA=4.918
NC_035082.1	36109188	.	C	A	.	.	MAF_INRAE=16.667
NC_035082.1	36109262	.	A	T	.	.	MAF_INRAE=21.519;MAF_USDA=24.118
NC_035082.1	36109304	.	T	C	.	.	MAF_INRAE=15.833
NC_035082.1	36109306	.	C	T	.	.	MAF_INRAE=15.833
NC_035082.1	36109315	.	C	G	.	.	MAF_INRAE=15.833
NC_035082.1	36109345	.	G	C	.	.	MAF_USDA=4.098
NC_035082.1	36109356	.	G	A	.	.	MAF_USDA=5.738
NC_035082.1	36109419	.	C	T	.	.	MAF_USDA=9.412
NC_035082.1	36109426	.	C	T	.	.	MAF_INRAE=18.987;MAF_USDA=28.824
NC_035082.1	36109541	.	G	A	.	.	MAF_INRAE=21.519;MAF_USDA=25.294
NC_035082.1	36109585	.	T	C	.	.	MAF_INRAE=16.667
NC_035082.1	36109734	.	G	T	.	.	MAF_USDA=5.294
NC_035082.1	36109930	.	A	G	.	.	MAF_INRAE=21.519;MAF_USDA=32.353
NC_035082.1	36109965	.	C	G	.	.	MAF_INRAE=21.519;MAF_USDA=29.167
NC_035082.1	36109984	.	A	C	.	.	MAF_INRAE=21.519;MAF_USDA=31.765
NC_035082.1	36110075	.	G	A	.	.	MAF_USDA=1.765
NC_035082.1	36110077	.	T	A	.	.	MAF_INRAE=22.152;MAF_USDA=31.765
NC_035082.1	36110080	.	C	T	.	.	MAF_INRAE=17.722;MAF_USDA=6.471
NC_035082.1	36110109	.	T	G	.	.	MAF_USDA=1.639
NC_035082.1	36110156	.	A	G	.	.	MAF_USDA=10.0
NC_035082.1	36110184	.	C	T	.	.	MAF_USDA=2.083
NC_035082.1	36110279	.	G	A	.	.	MAF_INRAE=20.833;MAF_USDA=31.765
NC_035082.1	36110486	.	G	A	.	.	MAF_USDA=1.639
NC_035082.1	36110490	.	T	C	.	.	MAF_INRAE=40.506;MAF_USDA=39.759
NC_035082.1	36110558	.	C	T	.	.	MAF_USDA=3.279
NC_035082.1	36110570	.	A	T	.	.	MAF_INRAE=21.519;MAF_USDA=31.176
NC_035082.1	36110574	.	C	A	.	.	MAF_USDA=2.083
NC_035082.1	36110579	.	G	A	.	.	MAF_USDA=6.471
NC_035082.1	36110580	.	T	A	.	.	MAF_USDA=6.471
NC_035082.1	36110581	.	T	A	.	.	MAF_USDA=6.471
NC_035082.1	36110675	.	A	C	.	.	MAF_INRAE=21.519;MAF_USDA=24.706
NC_035082.1	36110695	.	C	T	.	.	MAF_INRAE=16.667
NC_035082.1	36110713	.	G	T	.	.	MAF_USDA=7.059
NC_035082.1	36110787	.	T	C	.	.	MAF_INRAE=21.519;MAF_USDA=31.765
NC_035082.1	36110832	.	A	C	.	.	MAF_USDA=33.333
NC_035082.1	36110835	.	G	C	.	.	MAF_INRAE=17.5
NC_035082.1	36110851	.	T	A	.	.	MAF_USDA=33.333
NC_035082.1	36110938	.	G	A	.	.	MAF_USDA=7.059
NC_035082.1	36110983	.	G	C	.	.	MAF_INRAE=21.667
NC_035082.1	36111160	.	C	T	.	.	MAF_INRAE=17.089;MAF_USDA=6.471
NC_035082.1	36111325	.	T	C,*	.	.	MAF_INRAE=18.987;MAF_USDA=28.824
NC_035082.1	36111342	.	G	C,*	.	.	MAF_INRAE=19.62;MAF_USDA=43.75
NC_035082.1	36111349	.	T	C	.	.	MAF_INRAE=18.987
NC_035082.1	36111359	.	C	T	.	.	MAF_USDA=5.294
NC_035082.1	36111412	.	C	T	.	.	MAF_USDA=5.882
NC_035082.1	36111421	.	C	A	.	.	MAF_INRAE=21.519;MAF_USDA=31.765
NC_035082.1	36111453	.	C	T	.	.	MAF_USDA=1.639
NC_035082.1	36111454	.	G	A	.	.	MAF_INRAE=16.667
NC_035082.1	36111673	.	G	A	.	.	MAF_INRAE=43.333
NC_035082.1	36111711	.	C	T	.	.	MAF_INRAE=21.519;MAF_USDA=14.706
NC_035082.1	36111895	.	C	A	.	.	MAF_USDA=21.765
NC_035082.1	36111905	.	A	C	.	.	MAF_INRAE=16.667;MAF_USDA=39.412
NC_035082.1	36111906	.	T	A	.	.	MAF_USDA=5.294
NC_035082.1	36111922	.	T	G	.	.	MAF_USDA=1.639
NC_035082.1	36112119	.	A	C	.	.	MAF_INRAE=47.468;MAF_USDA=38.235
NC_035082.1	36112151	.	A	G	.	.	MAF_USDA=7.377
NC_035082.1	36112485	.	A	T	.	.	MAF_INRAE=28.333
NC_035082.1	36112493	.	T	A	.	.	MAF_INRAE=24.684
NC_035082.1	36112601	.	G	A	.	.	MAF_USDA=1.639
NC_035082.1	36112646	.	G	A	.	.	MAF_USDA=1.765
NC_035082.1	36112699	.	G	C	.	.	MAF_USDA=2.941
NC_035082.1	36112724	.	A	G	.	.	MAF_USDA=6.557
NC_035082.1	36112779	.	G	A	.	.	MAF_INRAE=33.544;MAF_USDA=42.941
NC_035082.1	36112812	.	G	A	.	.	MAF_USDA=9.412
NC_035082.1	36112906	.	G	T	.	.	MAF_INRAE=17.722;MAF_USDA=6.471
NC_035082.1	36112916	.	G	A	.	.	MAF_USDA=5.882
NC_035082.1	36113006	.	C	T	.	.	MAF_INRAE=7.595;MAF_USDA=12.295
NC_035082.1	36113053	.	A	T	.	.	MAF_USDA=5.882
NC_035082.1	36113175	.	T	G	.	.	MAF_USDA=1.639
NC_035082.1	36113300	.	T	A	.	.	MAF_INRAE=16.667
NC_035082.1	36113323	.	G	A	.	.	MAF_USDA=5.882
NC_035082.1	36113382	.	A	G	.	.	MAF_INRAE=21.053;MAF_USDA=50.0
NC_035082.1	36113420	.	G	A	.	.	MAF_USDA=22.917
NC_035082.1	36113422	.	G	T	.	.	MAF_USDA=20.833
NC_035082.1	36113423	.	G	A	.	.	MAF_USDA=18.75
NC_035082.1	36113427	.	G	C	.	.	MAF_INRAE=21.053
NC_035082.1	36114458	.	G	A	.	.	MAF_USDA=4.098
NC_035082.1	36114549	.	T	G	.	.	MAF_INRAE=33.544;MAF_USDA=8.235
NC_035082.1	36114554	.	G	T	.	.	MAF_USDA=4.098
NC_035082.1	36114781	.	C	T	.	.	MAF_INRAE=1.667;MAF_USDA=4.706
NC_035082.1	36114932	.	C	T	.	.	MAF_INRAE=1.667;MAF_USDA=4.706
NC_035082.1	36115256	.	T	A	.	.	MAF_USDA=1.639
NC_035082.1	36115257	.	A	C	.	.	MAF_INRAE=16.667
NC_035082.1	36115258	.	C	A	.	.	MAF_INRAE=16.667
NC_035082.1	36115429	.	C	T	.	.	MAF_INRAE=33.544;MAF_USDA=8.824
NC_035082.1	36115508	.	C	T	.	.	MAF_USDA=2.459
NC_035082.1	36115515	.	C	G	.	.	MAF_USDA=1.639
NC_035082.1	36115584	.	A	G	.	.	MAF_INRAE=33.544;MAF_USDA=43.452
NC_035082.1	36115635	.	C	A	.	.	MAF_USDA=3.333
NC_035082.1	36115668	.	C	A	.	.	MAF_USDA=5.882
NC_035082.1	36115730	.	C	G	.	.	MAF_INRAE=16.667
NC_035082.1	36115731	.	G	A	.	.	MAF_USDA=3.279
NC_035082.1	36115934	.	A	T	.	.	MAF_INRAE=46.835;MAF_USDA=20.588
NC_035082.1	36115938	.	G	A	.	.	MAF_USDA=15.574
NC_035082.1	36116218	.	G	A	.	.	MAF_INRAE=5.063;MAF_USDA=6.471
NC_035082.1	36116365	.	C	T	.	.	MAF_INRAE=5.263;MAF_USDA=4.918
NC_035082.1	36116372	.	C	T	.	.	MAF_USDA=16.393
NC_035082.1	36116455	.	A	G	.	.	MAF_USDA=2.353
NC_035082.1	36116458	.	A	G	.	.	MAF_INRAE=5.263;MAF_USDA=4.098
NC_035082.1	36116479	.	T	C	.	.	MAF_INRAE=21.519;MAF_USDA=14.706
NC_035082.1	36116501	.	A	G	.	.	MAF_INRAE=21.519;MAF_USDA=14.706
NC_035082.1	36116524	.	A	C	.	.	MAF_USDA=1.176
NC_035082.1	36116577	.	T	C	.	.	MAF_USDA=6.667
NC_035082.1	36116630	.	G	A	.	.	MAF_INRAE=21.519;MAF_USDA=14.706
NC_035082.1	36116676	.	T	C	.	.	MAF_INRAE=34.177;MAF_USDA=41.176
NC_035082.1	36116793	.	G	A	.	.	MAF_USDA=2.459
NC_035082.1	36116867	.	G	A	.	.	MAF_INRAE=7.5;MAF_USDA=2.083
NC_035082.1	36116873	.	A	C	.	.	MAF_INRAE=34.177;MAF_USDA=43.529
NC_035082.1	36116879	.	C	T	.	.	MAF_INRAE=21.519;MAF_USDA=14.706
NC_035082.1	36116913	.	G	T	.	.	MAF_USDA=2.083
NC_035082.1	36116973	.	A	T	.	.	MAF_USDA=1.639
NC_035082.1	36117240	.	A	C	.	.	MAF_USDA=2.083
NC_035082.1	36117331	.	G	T	.	.	MAF_USDA=2.083
NC_035082.1	36117353	.	G	T	.	.	MAF_USDA=1.639
NC_035082.1	36117375	.	T	A	.	.	MAF_USDA=2.083
NC_035082.1	36117406	.	A	C	.	.	MAF_USDA=4.918
NC_035082.1	36117461	.	T	A	.	.	MAF_USDA=2.941
NC_035082.1	36117474	.	T	A	.	.	MAF_USDA=1.639
NC_035082.1	36117522	.	T	C	.	.	MAF_INRAE=1.667;MAF_USDA=5.294
NC_035082.1	36117528	.	T	A	.	.	MAF_USDA=5.738
NC_035082.1	36117538	.	C	G	.	.	MAF_INRAE=15.789
NC_035082.1	36117638	.	G	T	.	.	MAF_USDA=5.738
NC_035082.1	36117796	.	A	G	.	.	MAF_USDA=5.738
NC_035082.1	36117814	.	C	T	.	.	MAF_USDA=20.833
NC_035082.1	36117864	.	T	G	.	.	MAF_INRAE=15.789
NC_035082.1	36117893	.	A	T	.	.	MAF_INRAE=21.519;MAF_USDA=14.706
NC_035082.1	36118042	.	C	A	.	.	MAF_INRAE=5.0;MAF_USDA=1.176
NC_035082.1	36118044	.	C	A	.	.	MAF_INRAE=5.0;MAF_USDA=1.176
NC_035082.1	36118164	.	T	C	.	.	MAF_INRAE=16.667;MAF_USDA=1.639
NC_035082.1	36118181	.	G	A	.	.	MAF_INRAE=16.667;MAF_USDA=1.639
NC_035082.1	36118228	.	C	T	.	.	MAF_USDA=2.083
NC_035082.1	36118344	.	A	G	.	.	MAF_INRAE=21.519;MAF_USDA=15.06
NC_035082.1	36118363	.	T	G	.	.	MAF_INRAE=34.81;MAF_USDA=44.118
NC_035082.1	36118403	.	A	C	.	.	MAF_USDA=2.459
NC_035082.1	36118559	.	C	T	.	.	MAF_INRAE=30.38;MAF_USDA=3.529
NC_035082.1	36118664	.	G	T	.	.	MAF_INRAE=21.519;MAF_USDA=14.118
NC_035082.1	36118708	.	G	T	.	.	MAF_USDA=5.882
NC_035082.1	36118831	.	G	A	.	.	MAF_USDA=2.083
NC_035082.1	36119015	.	C	A	.	.	MAF_USDA=4.918
NC_035082.1	36119021	.	G	T	.	.	MAF_USDA=4.098
NC_035082.1	36119158	.	C	T	.	.	MAF_USDA=1.639
NC_035082.1	36119313	.	A	G	.	.	MAF_INRAE=15.789
NC_035082.1	36119393	.	T	G	.	.	MAF_USDA=5.294
NC_035082.1	36119429	.	A	G	.	.	MAF_USDA=2.083
NC_035082.1	36119708	.	A	C	.	.	MAF_INRAE=18.987;MAF_USDA=11.765
NC_035082.1	36119849	.	C	A	.	.	MAF_INRAE=15.833;MAF_USDA=1.639
NC_035082.1	36120001	.	T	G	.	.	MAF_INRAE=34.177;MAF_USDA=41.765
NC_035082.1	36120393	.	G	A	.	.	MAF_USDA=4.118
NC_035082.1	36120478	.	G	A	.	.	MAF_USDA=4.098
NC_035082.1	36120488	.	A	G	.	.	MAF_USDA=1.639
NC_035082.1	36120636	.	A	G	.	.	MAF_INRAE=16.667
NC_035082.1	36120687	.	A	G	.	.	MAF_INRAE=36.709;MAF_USDA=43.529
NC_035082.1	36120697	.	T	G	.	.	MAF_USDA=1.639
NC_035082.1	36120714	.	G	T	.	.	MAF_INRAE=23.418;MAF_USDA=15.294
NC_035082.1	36120818	.	C	T	.	.	MAF_INRAE=16.667
NC_035082.1	36120872	.	C	T	.	.	MAF_USDA=1.639
NC_035082.1	36120873	.	C	T	.	.	MAF_USDA=1.765
NC_035082.1	36120939	.	A	G	.	.	MAF_INRAE=23.418;MAF_USDA=16.471
NC_035082.1	36121117	.	A	T	.	.	MAF_INRAE=18.987;MAF_USDA=11.765
NC_035082.1	36121425	.	A	T	.	.	MAF_USDA=5.738
NC_035082.1	36121461	.	G	A	.	.	MAF_USDA=4.918
NC_035082.1	36121679	.	G	A	.	.	MAF_USDA=3.279
NC_035082.1	36121714	.	C	T	.	.	MAF_USDA=2.459
NC_035082.1	36121835	.	A	G	.	.	MAF_USDA=2.459
NC_035082.1	36121983	.	G	C	.	.	MAF_INRAE=44.937;MAF_USDA=16.471
NC_035082.1	36121999	.	C	A	.	.	MAF_INRAE=17.722;MAF_USDA=9.412
NC_035082.1	36122025	.	C	A	.	.	MAF_USDA=3.529
NC_035082.1	36122075	.	T	C	.	.	MAF_INRAE=23.418;MAF_USDA=10.656
NC_035082.1	36122290	.	C	G	.	.	MAF_USDA=3.279
NC_035082.1	36122385	.	G	A	.	.	MAF_INRAE=5.263;MAF_USDA=2.459
NC_035082.1	36122422	.	C	T	.	.	MAF_INRAE=5.263;MAF_USDA=2.459
NC_035082.1	36122469	.	G	A	.	.	MAF_USDA=1.695
NC_035082.1	36122770	.	C	T	.	.	MAF_USDA=1.639
NC_035082.1	36122826	.	A	G	.	.	MAF_INRAE=36.076;MAF_USDA=41.765
NC_035082.1	36123049	.	G	A	.	.	MAF_USDA=2.459
NC_035082.1	36123054	.	T	C	.	.	MAF_USDA=3.279
NC_035082.1	36123548	.	T	A	.	.	MAF_INRAE=23.418;MAF_USDA=15.882
NC_035082.1	36123640	.	G	A	.	.	MAF_USDA=1.639
NC_035082.1	36123645	.	T	C	.	.	MAF_USDA=3.279
NC_035082.1	36123673	.	T	G	.	.	MAF_INRAE=36.076;MAF_USDA=42.353
NC_035082.1	36123685	.	G	A	.	.	MAF_USDA=1.639
NC_035082.1	36123698	.	T	A	.	.	MAF_INRAE=36.076;MAF_USDA=40.0
NC_035082.1	36123954	.	G	A	.	.	MAF_USDA=1.639
NC_035082.1	36124004	.	G	A	.	.	MAF_INRAE=45.57;MAF_USDA=17.647
NC_035082.1	36124095	.	G	T	.	.	MAF_INRAE=25.949
NC_035082.1	36124132	.	C	T	.	.	MAF_USDA=1.639
NC_035082.1	36124146	.	T	G	.	.	MAF_USDA=4.918
NC_035082.1	36124155	.	T	G	.	.	MAF_INRAE=16.667;MAF_USDA=6.471
NC_035082.1	36124252	.	C	A	.	.	MAF_INRAE=36.076;MAF_USDA=33.333
NC_035082.1	36124271	.	G	T	.	.	MAF_INRAE=22.785;MAF_USDA=16.471
NC_035082.1	36124384	.	C	T	.	.	MAF_USDA=1.639
NC_035082.1	36124412	.	A	G	.	.	MAF_USDA=1.639
NC_035082.1	36124431	.	G	T	.	.	MAF_INRAE=6.667;MAF_USDA=2.976
NC_035082.1	36124490	.	G	T	.	.	MAF_USDA=2.083
NC_035082.1	36124565	.	A	C	.	.	MAF_INRAE=44.937;MAF_USDA=16.071
NC_035082.1	36124570	.	G	T	.	.	MAF_USDA=1.667
NC_035082.1	36124647	.	T	C	.	.	MAF_USDA=16.667
NC_035082.1	36124658	.	A	G	.	.	MAF_USDA=14.583
NC_035082.1	36124759	.	A	C	.	.	MAF_INRAE=23.418;MAF_USDA=17.059
NC_035082.1	36124856	.	A	C	.	.	MAF_USDA=1.639
NC_035082.1	36124918	.	T	A	.	.	MAF_USDA=1.639
NC_035082.1	36124934	.	C	A	.	.	MAF_USDA=6.471
NC_035082.1	36125243	.	G	A	.	.	MAF_USDA=1.639
NC_035082.1	36125312	.	T	G	.	.	MAF_USDA=2.083
NC_035082.1	36125323	.	G	T	.	.	MAF_USDA=1.639
NC_035082.1	36125380	.	A	G	.	.	MAF_USDA=1.639
NC_035082.1	36125390	.	C	T	.	.	MAF_INRAE=22.785;MAF_USDA=15.882
NC_035082.1	36125613	.	C	T	.	.	MAF_USDA=3.279
NC_035082.1	36125789	.	C	T	.	.	MAF_INRAE=18.987;MAF_USDA=12.353
NC_035082.1	36125818	.	C	T	.	.	MAF_USDA=2.459
NC_035082.1	36125829	.	A	T	.	.	MAF_USDA=1.765
NC_035082.1	36125856	.	A	G	.	.	MAF_USDA=1.639
NC_035082.1	36125928	.	G	A	.	.	MAF_USDA=1.639
NC_035082.1	36125977	.	T	A	.	.	MAF_INRAE=7.595;MAF_USDA=2.941
NC_035082.1	36126003	.	T	C	.	.	MAF_INRAE=7.5;MAF_USDA=3.529
NC_035082.1	36126066	.	T	G	.	.	MAF_INRAE=10.833;MAF_USDA=2.083
NC_035082.1	36126073	.	C	G	.	.	MAF_USDA=2.083
NC_035082.1	36126112	.	T	C	.	.	MAF_USDA=31.25
NC_035082.1	36126491	.	C	A	.	.	MAF_USDA=31.25
NC_035082.1	36126560	.	T	A	.	.	MAF_USDA=33.333
NC_035082.1	36126634	.	C	A	.	.	MAF_USDA=18.75
NC_035082.1	36126955	.	T	A	.	.	MAF_INRAE=10.526
NC_035082.1	36126995	.	T	G	.	.	MAF_USDA=4.098
NC_035082.1	36127061	.	A	T	.	.	MAF_USDA=2.083
NC_035082.1	36127106	.	T	A	.	.	MAF_USDA=1.639
NC_035082.1	36127296	.	T	A	.	.	MAF_USDA=2.083
NC_035082.1	36127311	.	T	C	.	.	MAF_USDA=1.639
NC_035082.1	36127777	.	A	G	.	.	MAF_USDA=48.78
NC_035082.1	36127780	.	C	T	.	.	MAF_USDA=48.171
NC_035082.1	36127800	.	G	A	.	.	MAF_USDA=2.083
NC_035082.1	36127829	.	C	T	.	.	MAF_USDA=5.172
NC_035082.1	36128577	.	A	C	.	.	MAF_INRAE=22.5;MAF_USDA=15.882
NC_035082.1	36128598	.	T	C	.	.	MAF_INRAE=40.833;MAF_USDA=14.583
NC_035082.1	36128600	.	T	A	.	.	MAF_INRAE=40.833;MAF_USDA=14.583
NC_035082.1	36128724	.	G	T	.	.	MAF_INRAE=22.785;MAF_USDA=16.471
NC_035082.1	36128729	.	G	T	.	.	MAF_INRAE=22.785;MAF_USDA=16.471
NC_035082.1	36128784	.	C	T	.	.	MAF_USDA=7.059
NC_035082.1	36128848	.	C	T	.	.	MAF_USDA=2.459
NC_035082.1	36128867	.	G	C	.	.	MAF_USDA=31.176
NC_035082.1	36129029	.	T	A	.	.	MAF_INRAE=5.063;MAF_USDA=4.706
NC_035082.1	36129045	.	C	T	.	.	MAF_INRAE=5.263;MAF_USDA=2.459
NC_035082.1	36129164	.	G	A	.	.	MAF_USDA=4.918
NC_035082.1	36129289	.	G	T	.	.	MAF_USDA=1.639
NC_035082.1	36129380	.	A	C	.	.	MAF_INRAE=16.667
NC_035082.1	36129479	.	T	G	.	.	MAF_INRAE=23.418;MAF_USDA=16.471
NC_035082.1	36129489	.	G	A	.	.	MAF_USDA=5.882
NC_035082.1	36129568	.	C	A	.	.	MAF_INRAE=18.987;MAF_USDA=11.765
NC_035082.1	36129590	.	C	A	.	.	MAF_INRAE=23.418;MAF_USDA=16.471
NC_035082.1	36129647	.	C	T	.	.	MAF_USDA=3.279
NC_035082.1	36129918	.	C	A	.	.	MAF_INRAE=1.667
NC_035082.1	36129935	.	G	A	.	.	MAF_INRAE=15.789
NC_035082.1	36130730	.	G	A	.	.	MAF_USDA=18.235
NC_035082.1	36130775	.	C	A	.	.	MAF_USDA=2.083
NC_035082.1	36130843	.	C	G	.	.	MAF_INRAE=23.418;MAF_USDA=17.647
NC_035082.1	36130895	.	C	T	.	.	MAF_USDA=16.393
NC_035082.1	36130942	.	C	T	.	.	MAF_USDA=1.639
NC_035082.1	36130953	.	G	A	.	.	MAF_USDA=14.583
NC_035082.1	36131074	.	G	T	.	.	MAF_USDA=16.667
NC_035082.1	36131900	.	C	A	.	.	MAF_INRAE=22.152;MAF_USDA=15.882
NC_035082.1	36131928	.	G	T	.	.	MAF_USDA=2.083
NC_035082.1	36132025	.	G	A	.	.	MAF_INRAE=7.595;MAF_USDA=2.353
NC_035082.1	36132036	.	C	T	.	.	MAF_USDA=5.738
NC_035082.1	36132102	.	C	T	.	.	MAF_USDA=1.639
NC_035082.1	36132112	.	G	A	.	.	MAF_USDA=3.279
NC_035082.1	36132147	.	G	A	.	.	MAF_USDA=3.279
NC_035082.1	36132218	.	A	G	.	.	MAF_USDA=2.459
NC_035082.1	36132268	.	T	A	.	.	MAF_INRAE=23.418;MAF_USDA=16.667
NC_035082.1	36132620	.	T	C	.	.	MAF_INRAE=16.667
NC_035082.1	36132683	.	C	A	.	.	MAF_USDA=3.279
NC_035082.1	36132699	.	A	T	.	.	MAF_INRAE=16.667
NC_035082.1	36132761	.	C	A	.	.	MAF_USDA=1.176
NC_035082.1	36132867	.	G	C	.	.	MAF_INRAE=21.519;MAF_USDA=31.25
NC_035082.1	36132884	.	C	A	.	.	MAF_INRAE=23.418;MAF_USDA=16.471
NC_035082.1	36132887	.	A	T	.	.	MAF_USDA=1.639
NC_035082.1	36132914	.	C	T	.	.	MAF_INRAE=15.789
NC_035082.1	36132960	.	T	C	.	.	MAF_USDA=4.918
NC_035082.1	36132992	.	G	C	.	.	MAF_USDA=1.176
NC_035082.1	36133291	.	C	T	.	.	MAF_USDA=2.459
NC_035082.1	36133341	.	A	G	.	.	MAF_USDA=2.459
NC_035082.1	36133368	.	T	A	.	.	MAF_USDA=4.118
NC_035082.1	36133516	.	C	A	.	.	MAF_USDA=3.279
NC_035082.1	36133644	.	G	T	.	.	MAF_USDA=1.639
NC_035082.1	36133675	.	G	T	.	.	MAF_USDA=1.639
NC_035082.1	36133676	.	T	G	.	.	MAF_USDA=1.639
NC_035082.1	36133688	.	G	A	.	.	MAF_USDA=32.353
NC_035082.1	36133752	.	C	T	.	.	MAF_USDA=4.918
NC_035082.1	36133792	.	A	C	.	.	MAF_INRAE=23.418;MAF_USDA=17.059
NC_035082.1	36133843	.	T	A	.	.	MAF_USDA=1.765
NC_035082.1	36134002	.	C	T	.	.	MAF_USDA=7.059
NC_035082.1	36134162	.	T	A	.	.	MAF_USDA=2.083
NC_035082.1	36134265	.	A	C	.	.	MAF_USDA=1.765
NC_035082.1	36134433	.	C	T	.	.	MAF_USDA=37.5
NC_035082.1	36134445	.	T	C	.	.	MAF_INRAE=23.418;MAF_USDA=16.471
NC_035082.1	36134540	.	G	A	.	.	MAF_USDA=2.459
NC_035082.1	36134565	.	C	A	.	.	MAF_USDA=22.353
NC_035082.1	36134602	.	G	A	.	.	MAF_INRAE=7.5;MAF_USDA=4.706
NC_035082.1	36134619	.	T	G	.	.	MAF_USDA=17.059
NC_035082.1	36134662	.	G	T	.	.	MAF_USDA=42.941
NC_035082.1	36134678	.	G	T	.	.	MAF_USDA=44.118
NC_035082.1	36134681	.	T	A	.	.	MAF_USDA=43.529
NC_035082.1	36134689	.	C	T	.	.	MAF_INRAE=25.949
NC_035082.1	36134726	.	G	A	.	.	MAF_USDA=42.353
NC_035082.1	36134781	.	C	A	.	.	MAF_INRAE=19.62;MAF_USDA=10.588
NC_035082.1	36134789	.	C	A	.	.	MAF_USDA=42.941
NC_035082.1	36134861	.	C	T	.	.	MAF_USDA=42.941
NC_035082.1	36134905	.	T	C	.	.	MAF_USDA=44.118
NC_035082.1	36134911	.	T	C	.	.	MAF_USDA=35.417
NC_035082.1	36134921	.	T	G	.	.	MAF_USDA=42.941
NC_035082.1	36134964	.	T	C	.	.	MAF_USDA=3.279
NC_035082.1	36134989	.	A	C	.	.	MAF_USDA=44.706
NC_035082.1	36135026	.	C	A	.	.	MAF_USDA=44.118
NC_035082.1	36135096	.	G	A	.	.	MAF_USDA=43.529
NC_035082.1	36135136	.	A	T	.	.	MAF_USDA=43.529
NC_035082.1	36135164	.	T	A	.	.	MAF_USDA=43.529
NC_035082.1	36135198	.	C	A	.	.	MAF_USDA=42.941
NC_035082.1	36135266	.	G	A	.	.	MAF_USDA=38.235
NC_035082.1	36135393	.	A	G	.	.	MAF_USDA=3.529
NC_035082.1	36135407	.	T	C	.	.	MAF_USDA=1.639
NC_035082.1	36135414	.	G	T	.	.	MAF_USDA=25.294
NC_035082.1	36135433	.	G	T	.	.	MAF_USDA=2.459
NC_035082.1	36135434	.	G	T	.	.	MAF_USDA=2.459
NC_035082.1	36135437	.	C	T	.	.	MAF_USDA=2.459
NC_035082.1	36135459	.	G	T	.	.	MAF_INRAE=16.667
NC_035082.1	36135474	.	C	A	.	.	MAF_USDA=21.765
NC_035082.1	36135477	.	T	G	.	.	MAF_USDA=2.083
NC_035082.1	36135538	.	C	A	.	.	MAF_USDA=26.471
NC_035082.1	36135565	.	G	A	.	.	MAF_USDA=1.765
NC_035082.1	36135614	.	G	T	.	.	MAF_USDA=1.639
NC_035082.1	36135648	.	T	C	.	.	MAF_USDA=29.167
NC_035082.1	36135837	.	C	A	.	.	MAF_INRAE=35.443;MAF_USDA=27.108
NC_035082.1	36135924	.	C	T	.	.	MAF_INRAE=35.443;MAF_USDA=41.566
NC_035082.1	36135977	.	C	A	.	.	MAF_USDA=8.434
NC_035082.1	36136040	.	G	A	.	.	MAF_USDA=1.667
NC_035082.1	36136082	.	C	A	.	.	MAF_INRAE=16.667
NC_035082.1	36136126	.	A	G	.	.	MAF_INRAE=36.076;MAF_USDA=35.882
NC_035082.1	36136153	.	G	A	.	.	MAF_INRAE=5.263;MAF_USDA=3.279
NC_035082.1	36136164	.	A	G	.	.	MAF_USDA=4.918
NC_035082.1	36136166	.	A	T	.	.	MAF_INRAE=23.418;MAF_USDA=15.882
NC_035082.1	36136183	.	A	G	.	.	MAF_USDA=2.353
NC_035082.1	36136238	.	A	G	.	.	MAF_INRAE=5.263;MAF_USDA=2.459
NC_035082.1	36136250	.	C	T	.	.	MAF_INRAE=8.228;MAF_USDA=2.941
NC_035082.1	36136270	.	C	A	.	.	MAF_USDA=1.639
NC_035082.1	36136279	.	G	T	.	.	MAF_INRAE=23.418;MAF_USDA=16.471
NC_035082.1	36136431	.	C	T	.	.	MAF_INRAE=25.949
NC_035082.1	36136527	.	G	T	.	.	MAF_INRAE=35.443;MAF_USDA=26.471
NC_035082.1	36136555	.	C	T	.	.	MAF_INRAE=15.789
NC_035082.1	36136561	.	A	G	.	.	MAF_INRAE=23.418;MAF_USDA=16.471
NC_035082.1	36136618	.	G	T	.	.	MAF_USDA=2.083
NC_035082.1	36136682	.	G	T	.	.	MAF_USDA=2.083
NC_035082.1	36136955	.	T	C	.	.	MAF_USDA=5.085
NC_035082.1	36137989	.	A	T	.	.	MAF_USDA=12.295
NC_035082.1	36138039	.	G	A	.	.	MAF_USDA=8.824
NC_035082.1	36138129	.	C	A	.	.	MAF_INRAE=5.263;MAF_USDA=3.279
NC_035082.1	36138130	.	A	G	.	.	MAF_USDA=3.279
NC_035082.1	36138557	.	G	C	.	.	MAF_USDA=8.235
NC_035082.1	36138644	.	C	A	.	.	MAF_INRAE=7.5;MAF_USDA=2.083
NC_035082.1	36138710	.	C	T	.	.	MAF_USDA=8.235
NC_035082.1	36138950	.	A	T	.	.	MAF_USDA=8.235
NC_035082.1	36139115	.	G	T	.	.	MAF_USDA=2.083
NC_035082.1	36139117	.	G	A	.	.	MAF_USDA=10.588
NC_035082.1	36139126	.	G	A	.	.	MAF_USDA=1.639
NC_035082.1	36139842	.	G	A	.	.	MAF_USDA=16.667
NC_035082.1	36139932	.	G	T	.	.	MAF_USDA=1.667
NC_035082.1	36140196	.	T	C	.	.	MAF_INRAE=17.722;MAF_USDA=6.471
NC_035082.1	36140266	.	T	C	.	.	MAF_USDA=4.098
NC_035082.1	36140296	.	G	A	.	.	MAF_USDA=3.279
NC_035082.1	36140350	.	C	T	.	.	MAF_USDA=14.583
NC_035082.1	36140457	.	G	T	.	.	MAF_USDA=6.471
NC_035082.1	36140722	.	G	A	.	.	MAF_INRAE=5.263;MAF_USDA=5.294
NC_035082.1	36140794	.	G	A	.	.	MAF_USDA=4.706
NC_035082.1	36140823	.	T	C	.	.	MAF_USDA=17.647
NC_035082.1	36140929	.	G	T	.	.	MAF_USDA=9.836
NC_035082.1	36140938	.	G	T	.	.	MAF_USDA=1.639
NC_035082.1	36140939	.	G	T	.	.	MAF_USDA=7.377
NC_035082.1	36140942	.	T	C	.	.	MAF_USDA=17.647
NC_035082.1	36140948	.	C	T	.	.	MAF_INRAE=20.833;MAF_USDA=31.25
NC_035082.1	36140949	.	G	A	.	.	MAF_INRAE=1.667
NC_035082.1	36141050	.	ATCG	ATCA	.	.	MAF_USDA=2.083
NC_035082.1	36141053	.	G	A	.	.	MAF_USDA=9.016
NC_035082.1	36141062	.	A	T	.	.	MAF_INRAE=2.5;MAF_USDA=5.738
NC_035082.1	36141067	.	G	T	.	.	MAF_INRAE=2.5;MAF_USDA=4.918
NC_035082.1	36141204	.	C	G	.	.	MAF_INRAE=34.81;MAF_USDA=31.25
NC_035082.1	36141399	.	A	G	.	.	MAF_USDA=2.083
NC_035082.1	36141633	.	T	C	.	.	MAF_USDA=3.279
NC_035082.1	36141748	.	C	T	.	.	MAF_INRAE=15.833
NC_035082.1	36141808	.	G	A	.	.	MAF_INRAE=47.368;MAF_USDA=10.656
NC_035082.1	36141831	.	C	T	.	.	MAF_USDA=20.492
NC_035082.1	36141924	.	G	A	.	.	MAF_INRAE=16.667;MAF_USDA=2.459
NC_035082.1	36141936	.	C	T	.	.	MAF_USDA=3.279
NC_035082.1	36142017	.	G	C	.	.	MAF_USDA=1.667
NC_035082.1	36142092	.	C	T	.	.	MAF_USDA=2.459
NC_035082.1	36142324	.	C	G	.	.	MAF_USDA=1.176
NC_035082.1	36142359	.	T	G	.	.	MAF_INRAE=18.987;MAF_USDA=12.353
NC_035082.1	36142442	.	A	T	.	.	MAF_USDA=8.235
NC_035082.1	36142530	.	C	G	.	.	MAF_USDA=1.667
NC_035082.1	36142549	.	T	G	.	.	MAF_USDA=1.667
NC_035082.1	36142751	.	T	C	.	.	MAF_USDA=13.934
NC_035082.1	36142843	.	C	T	.	.	MAF_USDA=1.639
NC_035082.1	36142947	.	T	A	.	.	MAF_USDA=2.459
NC_035082.1	36142981	.	C	T	.	.	MAF_INRAE=22.785;MAF_USDA=16.471
NC_035082.1	36143033	.	A	C	.	.	MAF_INRAE=35.443;MAF_USDA=29.167
NC_035082.1	36143129	.	T	C	.	.	MAF_USDA=3.529
NC_035082.1	36143216	.	G	T	.	.	MAF_USDA=4.098
NC_035082.1	36143245	.	A	T	.	.	MAF_INRAE=23.418;MAF_USDA=16.471
NC_035082.1	36143332	.	C	T	.	.	MAF_USDA=17.647
NC_035082.1	36143441	.	C	T	.	.	MAF_USDA=1.639
NC_035082.1	36143949	.	T	C	.	.	MAF_USDA=4.118
NC_035082.1	36144079	.	G	A	.	.	MAF_INRAE=34.81;MAF_USDA=34.706
NC_035082.1	36144139	.	A	G	.	.	MAF_USDA=5.738
NC_035082.1	36144162	.	G	A	.	.	MAF_USDA=2.459
NC_035082.1	36144281	.	T	G	.	.	MAF_INRAE=18.987;MAF_USDA=12.353
NC_035082.1	36144295	.	C	T	.	.	MAF_USDA=4.706
NC_035082.1	36144345	.	T	A	.	.	MAF_USDA=8.235
NC_035082.1	36144378	.	C	T	.	.	MAF_INRAE=23.418;MAF_USDA=15.882
NC_035082.1	36144395	.	T	G	.	.	MAF_USDA=8.235
NC_035082.1	36144585	.	G	A	.	.	MAF_USDA=2.459
NC_035082.1	36144603	.	G	T	.	.	MAF_USDA=1.639
NC_035082.1	36144754	.	G	A	.	.	MAF_USDA=2.083
NC_035082.1	36144777	.	G	A	.	.	MAF_USDA=1.639
NC_035082.1	36144818	.	T	C	.	.	MAF_USDA=1.667
NC_035082.1	36144876	.	T	A	.	.	MAF_USDA=8.235
NC_035082.1	36144913	.	G	A	.	.	MAF_USDA=13.934
NC_035082.1	36144957	.	G	A	.	.	MAF_INRAE=36.076;MAF_USDA=27.059
NC_035082.1	36144959	.	C	T	.	.	MAF_INRAE=16.667
NC_035082.1	36145022	.	T	C	.	.	MAF_USDA=3.529
NC_035082.1	36145154	.	C	T	.	.	MAF_INRAE=18.987;MAF_USDA=12.353
NC_035082.1	36145190	.	G	T	.	.	MAF_USDA=7.059
NC_035082.1	36145228	.	C	T	.	.	MAF_USDA=1.176
NC_035082.1	36145375	.	T	A	.	.	MAF_INRAE=7.5;MAF_USDA=1.765
NC_035082.1	36145393	.	G	A	.	.	MAF_USDA=14.583
NC_035082.1	36145398	.	T	C	.	.	MAF_INRAE=36.076;MAF_USDA=34.706
NC_035082.1	36145417	.	G	A	.	.	MAF_USDA=4.706
NC_035082.1	36145470	.	A	T	.	.	MAF_USDA=4.918
NC_035082.1	36145532	.	G	A	.	.	MAF_INRAE=16.667
NC_035082.1	36145652	.	T	C	.	.	MAF_INRAE=35.443;MAF_USDA=39.412
NC_035082.1	36145711	.	G	T	.	.	MAF_USDA=1.639
NC_035082.1	36145851	.	A	G	.	.	MAF_INRAE=35.443;MAF_USDA=34.706
NC_035082.1	36145939	.	C	A	.	.	MAF_USDA=7.647
NC_035082.1	36145968	.	G	A	.	.	MAF_USDA=1.667
NC_035082.1	36146011	.	A	G	.	.	MAF_USDA=1.667
NC_035082.1	36146070	.	G	A	.	.	MAF_USDA=1.176
NC_035082.1	36146082	.	C	T	.	.	MAF_USDA=1.639
NC_035082.1	36146121	.	T	A	.	.	MAF_USDA=4.098
NC_035082.1	36146154	.	A	T	.	.	MAF_USDA=4.098
NC_035082.1	36146159	.	T	C	.	.	MAF_USDA=10.656
NC_035082.1	36146161	.	T	C	.	.	MAF_USDA=4.098
NC_035082.1	36146184	.	G	T	.	.	MAF_USDA=8.333
NC_035082.1	36146200	.	A	T	.	.	MAF_USDA=8.235
NC_035082.1	36146469	.	T	A	.	.	MAF_USDA=5.738
NC_035082.1	36146473	.	A	G	.	.	MAF_INRAE=25.949
NC_035082.1	36146487	.	T	C	.	.	MAF_USDA=4.918
NC_035082.1	36146489	.	C	A	.	.	MAF_USDA=4.918
NC_035082.1	36146533	.	A	T	.	.	MAF_USDA=1.667
NC_035082.1	36146602	.	A	G	.	.	MAF_USDA=1.639
NC_035082.1	36146662	.	A	G	.	.	MAF_USDA=8.824
NC_035082.1	36146748	.	T	C	.	.	MAF_USDA=1.639
NC_035082.1	36146852	.	G	T	.	.	MAF_INRAE=16.667
NC_035082.1	36146971	.	G	C	.	.	MAF_INRAE=8.228;MAF_USDA=2.941
NC_035082.1	36146972	.	G	A	.	.	MAF_INRAE=23.418;MAF_USDA=16.471
NC_035082.1	36146991	.	C	T	.	.	MAF_INRAE=1.667;MAF_USDA=4.118
NC_035082.1	36146993	.	T	C	.	.	MAF_USDA=9.412
NC_035082.1	36147045	.	T	C	.	.	MAF_USDA=18.824
NC_035082.1	36147160	.	G	A	.	.	MAF_INRAE=16.667;MAF_USDA=13.934
NC_035082.1	36147211	.	A	T	.	.	MAF_INRAE=35.443;MAF_USDA=45.294
NC_035082.1	36147316	.	A	G	.	.	MAF_USDA=1.639
NC_035082.1	36147528	.	G	T	.	.	MAF_USDA=4.167
NC_035082.1	36147529	.	G	T	.	.	MAF_USDA=4.167
NC_035082.1	36147572	.	TCAAGC	TCAAGT	.	.	MAF_USDA=4.167
NC_035082.1	36147581	.	C	A	.	.	MAF_USDA=2.083
NC_035082.1	36147626	.	A	T	.	.	MAF_USDA=1.639
NC_035082.1	36147679	.	T	G	.	.	MAF_USDA=14.754
NC_035082.1	36147803	.	G	A	.	.	MAF_USDA=1.176
NC_035082.1	36147973	.	T	A	.	.	MAF_USDA=4.098
NC_035082.1	36148111	.	G	A	.	.	MAF_USDA=3.279
NC_035082.1	36148167	.	G	A	.	.	MAF_USDA=8.824
NC_035082.1	36148209	.	G	A	.	.	MAF_USDA=15.882
NC_035082.1	36148210	.	A	G	.	.	MAF_INRAE=36.709;MAF_USDA=34.118
NC_035082.1	36148262	.	G	A	.	.	MAF_INRAE=23.418;MAF_USDA=16.471
NC_035082.1	36148319	.	G	A	.	.	MAF_INRAE=36.076;MAF_USDA=33.333
NC_035082.1	36148380	.	C	A	.	.	MAF_USDA=38.235
NC_035082.1	36148389	.	G	A	.	.	MAF_INRAE=16.667
NC_035082.1	36148500	.	T	C	.	.	MAF_INRAE=16.667;MAF_USDA=37.059
NC_035082.1	36148546	.	A	G	.	.	MAF_INRAE=36.076;MAF_USDA=35.294
NC_035082.1	36148590	.	G	A	.	.	MAF_USDA=1.639
NC_035082.1	36148621	.	A	C	.	.	MAF_INRAE=18.987;MAF_USDA=12.353
NC_035082.1	36148669	.	A	C	.	.	MAF_INRAE=16.667
NC_035082.1	36148674	.	A	C	.	.	MAF_USDA=4.098
NC_035082.1	36148714	.	A	C	.	.	MAF_USDA=10.656
NC_035082.1	36148753	.	T	C	.	.	MAF_USDA=8.235
NC_035082.1	36148786	.	T	G	.	.	MAF_USDA=4.098
NC_035082.1	36148871	.	G	A	.	.	MAF_INRAE=36.076;MAF_USDA=38.235
NC_035082.1	36148936	.	C	T	.	.	MAF_INRAE=13.291
NC_035082.1	36149013	.	A	C	.	.	MAF_INRAE=6.667;MAF_USDA=5.294
NC_035082.1	36149151	.	G	C	.	.	MAF_USDA=20.0
NC_035082.1	36149179	.	C	T	.	.	MAF_USDA=7.647
NC_035082.1	36149259	.	A	G	.	.	MAF_USDA=1.639
NC_035082.1	36149304	.	A	T	.	.	MAF_USDA=1.639
NC_035082.1	36149335	.	C	A	.	.	MAF_INRAE=23.418;MAF_USDA=16.471
NC_035082.1	36149348	.	T	C	.	.	MAF_USDA=16.393
NC_035082.1	36149361	.	A	C	.	.	MAF_USDA=16.393
NC_035082.1	36149403	.	C	A	.	.	MAF_USDA=21.176
NC_035082.1	36149431	.	C	T	.	.	MAF_USDA=1.765
NC_035082.1	36149472	.	A	C	.	.	MAF_USDA=4.167
NC_035082.1	36149615	.	A	C	.	.	MAF_INRAE=17.5;MAF_USDA=38.824
NC_035082.1	36149634	.	A	T	.	.	MAF_USDA=9.016
NC_035082.1	36149688	.	T	C	.	.	MAF_INRAE=6.667;MAF_USDA=4.706
NC_035082.1	36149727	.	C	A	.	.	MAF_USDA=1.639
NC_035082.1	36149729	.	T	A	.	.	MAF_USDA=4.098
NC_035082.1	36149754	.	G	A	.	.	MAF_USDA=1.639
NC_035082.1	36149912	.	T	C	.	.	MAF_USDA=6.557
NC_035082.1	36149939	.	T	C	.	.	MAF_INRAE=16.667;MAF_USDA=38.824
NC_035082.1	36149978	.	G	A	.	.	MAF_INRAE=16.667
NC_035082.1	36150003	.	C	A	.	.	MAF_INRAE=17.5;MAF_USDA=38.235
NC_035082.1	36150011	.	A	G	.	.	MAF_INRAE=17.5;MAF_USDA=10.588
NC_035082.1	36150203	.	A	T	.	.	MAF_USDA=2.174
NC_035082.1	36150232	.	C	T	.	.	MAF_USDA=43.478
NC_035082.1	36150257	.	C	T	.	.	MAF_USDA=4.348
NC_035082.1	36150308	.	G	C	.	.	MAF_USDA=11.875
NC_035082.1	36150331	.	T	G	.	.	MAF_USDA=1.724
NC_035082.1	36150464	.	G	A	.	.	MAF_USDA=1.724
NC_035082.1	36150485	.	T	C	.	.	MAF_USDA=41.379
NC_035082.1	36150572	.	T	A	.	.	MAF_USDA=16.471
NC_035082.1	36150601	.	A	G	.	.	MAF_USDA=4.918
NC_035082.1	36150604	.	G	T	.	.	MAF_USDA=2.459
NC_035082.1	36150609	.	T	G	.	.	MAF_INRAE=16.667
NC_035082.1	36150614	.	C	A	.	.	MAF_USDA=3.279
NC_035082.1	36150625	.	A	G	.	.	MAF_INRAE=16.667
NC_035082.1	36150638	.	C	T	.	.	MAF_USDA=2.459
NC_035082.1	36150841	.	C	T	.	.	MAF_USDA=8.824
NC_035082.1	36150859	.	C	T	.	.	MAF_USDA=7.377
NC_035082.1	36150978	.	C	T	.	.	MAF_USDA=7.377
NC_035082.1	36150997	.	C	A	.	.	MAF_INRAE=16.667;MAF_USDA=8.197
NC_035082.1	36151024	.	C	T	.	.	MAF_INRAE=7.5;MAF_USDA=4.706
NC_035082.1	36151044	.	G	A	.	.	MAF_USDA=2.459
NC_035082.1	36151050	.	C	T	.	.	MAF_USDA=4.918
NC_035082.1	36151077	.	G	A	.	.	MAF_USDA=4.098
NC_035082.1	36151115	.	C	T	.	.	MAF_USDA=5.738
NC_035082.1	36151249	.	T	A	.	.	MAF_USDA=1.639
NC_035082.1	36151316	.	G	A	.	.	MAF_USDA=7.377
NC_035082.1	36151444	.	C	T	.	.	MAF_USDA=2.459
NC_035082.1	36151471	.	G	A	.	.	MAF_USDA=4.098
NC_035082.1	36151483	.	C	T	.	.	MAF_USDA=11.765
NC_035082.1	36151670	.	A	T	.	.	MAF_INRAE=16.667;MAF_USDA=34.706
NC_035082.1	36151679	.	G	A	.	.	MAF_USDA=6.557
NC_035082.1	36151684	.	C	T	.	.	MAF_USDA=3.279
NC_035082.1	36151729	.	G	A	.	.	MAF_USDA=8.197
NC_035082.1	36151747	.	C	T	.	.	MAF_USDA=8.824
NC_035082.1	36151788	.	G	C	.	.	MAF_INRAE=16.667;MAF_USDA=38.824
NC_035082.1	36151887	.	C	T	.	.	MAF_INRAE=36.076;MAF_USDA=29.167
NC_035082.1	36151959	.	T	C	.	.	MAF_USDA=1.667
NC_035082.1	36151969	.	T	G	.	.	MAF_INRAE=16.667;MAF_USDA=40.476
NC_035082.1	36151984	.	G	A	.	.	MAF_INRAE=8.228;MAF_USDA=2.976
NC_035082.1	36152018	.	T	C	.	.	MAF_INRAE=1.667;MAF_USDA=1.176
NC_035082.1	36152023	.	G	T	.	.	MAF_USDA=3.279
NC_035082.1	36152026	.	T	G	.	.	MAF_INRAE=35.443;MAF_USDA=33.529
NC_035082.1	36152064	.	G	C	.	.	MAF_INRAE=16.667;MAF_USDA=37.059
NC_035082.1	36152079	.	G	A	.	.	MAF_INRAE=7.5;MAF_USDA=2.083
NC_035082.1	36152092	.	T	C	.	.	MAF_INRAE=35.443;MAF_USDA=35.882
NC_035082.1	36152353	.	T	C	.	.	MAF_USDA=11.475
NC_035082.1	36152460	.	C	T	.	.	MAF_USDA=5.738
NC_035082.1	36152482	.	C	G	.	.	MAF_USDA=4.098
NC_035082.1	36152873	.	A	C	.	.	MAF_INRAE=15.0;MAF_USDA=21.176
NC_035082.1	36152934	.	A	G	.	.	MAF_INRAE=15.833;MAF_USDA=39.412
NC_035082.1	36153082	.	T	G	.	.	MAF_INRAE=26.316;MAF_USDA=20.833
NC_035082.1	36153443	.	C	A	.	.	MAF_USDA=4.098
NC_035082.1	36153559	.	G	T	.	.	MAF_USDA=2.459
NC_035082.1	36153572	.	C	G	.	.	MAF_USDA=1.639
NC_035082.1	36153574	.	T	C	.	.	MAF_INRAE=36.076;MAF_USDA=35.294
NC_035082.1	36153603	.	A	T	.	.	MAF_INRAE=35.443;MAF_USDA=34.706
NC_035082.1	36153671	.	C	A	.	.	MAF_INRAE=22.785;MAF_USDA=10.656
NC_035082.1	36153686	.	C	A	.	.	MAF_INRAE=22.785;MAF_USDA=10.656
NC_035082.1	36153703	.	A	C	.	.	MAF_INRAE=15.833;MAF_USDA=37.647
NC_035082.1	36153721	.	G	A	.	.	MAF_USDA=2.083
NC_035082.1	36153746	.	T	G	.	.	MAF_USDA=2.459
NC_035082.1	36153944	.	G	A	.	.	MAF_INRAE=23.684;MAF_USDA=15.882
NC_035082.1	36154042	.	C	A	.	.	MAF_USDA=1.19
NC_035082.1	36154049	.	T	A	.	.	MAF_INRAE=16.667;MAF_USDA=31.548
NC_035082.1	36154127	.	A	C	.	.	MAF_USDA=2.5
NC_035082.1	36154143	.	G	T	.	.	MAF_USDA=5.0
NC_035082.1	36154163	.	C	A	.	.	MAF_USDA=5.0
NC_035082.1	36154174	.	C	G	.	.	MAF_INRAE=16.667;MAF_USDA=32.738
NC_035082.1	36154208	.	G	A	.	.	MAF_USDA=9.524
NC_035082.1	36154289	.	G	T	.	.	MAF_INRAE=16.667;MAF_USDA=2.5
NC_035082.1	36154319	.	T	G	.	.	MAF_INRAE=22.785;MAF_USDA=16.667
NC_035082.1	36154396	.	T	C	.	.	MAF_INRAE=16.667;MAF_USDA=20.833
NC_035082.1	36154447	.	G	A	.	.	MAF_INRAE=5.063;MAF_USDA=5.357
NC_035082.1	36154469	.	T	C	.	.	MAF_USDA=4.167
NC_035082.1	36154479	.	T	G	.	.	MAF_USDA=20.238
NC_035082.1	36154620	.	G	A	.	.	MAF_USDA=4.762
NC_035082.1	36154647	.	C	T	.	.	MAF_USDA=2.083
NC_035082.1	36154821	.	G	A	.	.	MAF_USDA=1.667
NC_035082.1	36154879	.	G	T	.	.	MAF_INRAE=22.5
NC_035082.1	36155015	.	G	A	.	.	MAF_USDA=6.548
NC_035082.1	36155047	.	C	T	.	.	MAF_USDA=9.167
NC_035082.1	36155075	.	T	A	.	.	MAF_USDA=18.75
NC_035082.1	36155076	.	T	A	.	.	MAF_INRAE=46.835;MAF_USDA=14.583
NC_035082.1	36155150	.	T	G	.	.	MAF_INRAE=46.203;MAF_USDA=29.167
NC_035082.1	36155172	.	T	A	.	.	MAF_INRAE=49.367;MAF_USDA=29.167
NC_035082.1	36155221	.	C	G	.	.	MAF_INRAE=30.38;MAF_USDA=26.19
NC_035082.1	36155279	.	G	T	.	.	MAF_INRAE=30.38;MAF_USDA=7.143
NC_035082.1	36155315	.	C	T	.	.	MAF_INRAE=5.263;MAF_USDA=7.059
NC_035082.1	36155375	.	G	C	.	.	MAF_INRAE=30.38;MAF_USDA=31.765
NC_035082.1	36155431	.	A	T	.	.	MAF_INRAE=23.418;MAF_USDA=17.059
NC_035082.1	36155459	.	C	T	.	.	MAF_USDA=1.639
NC_035082.1	36155507	.	G	C	.	.	MAF_USDA=10.656
NC_035082.1	36155509	.	G	T	.	.	MAF_USDA=8.235
NC_035082.1	36155522	.	A	C	.	.	MAF_USDA=4.098
NC_035082.1	36155543	.	G	T	.	.	MAF_INRAE=30.38;MAF_USDA=30.588
NC_035082.1	36155557	.	T	A	.	.	MAF_USDA=11.176
NC_035082.1	36155597	.	C	T	.	.	MAF_USDA=3.529
NC_035082.1	36155639	.	T	A	.	.	MAF_INRAE=29.747;MAF_USDA=7.059
NC_035082.1	36155659	.	GTTTTTTA	GTTTTTTT	.	.	MAF_USDA=16.667
NC_035082.1	36155666	.	A	T	.	.	MAF_USDA=18.644
NC_035082.1	36155690	.	G	C	.	.	MAF_USDA=4.918
NC_035082.1	36155757	.	C	A	.	.	MAF_INRAE=30.38;MAF_USDA=42.353
NC_035082.1	36155800	.	C	A	.	.	MAF_INRAE=23.418;MAF_USDA=15.882
NC_035082.1	36155802	.	G	T	.	.	MAF_INRAE=22.5;MAF_USDA=15.882
NC_035082.1	36155803	.	T	C	.	.	MAF_INRAE=22.5;MAF_USDA=15.882
NC_035082.1	36155864	.	T	C	.	.	MAF_INRAE=5.263;MAF_USDA=3.333
NC_035082.1	36155915	.	T	C	.	.	MAF_INRAE=23.418;MAF_USDA=17.647
NC_035082.1	36155943	.	C	T	.	.	MAF_USDA=1.765
NC_035082.1	36156152	.	C	T	.	.	MAF_USDA=1.22
NC_035082.1	36156214	.	A	G	.	.	MAF_INRAE=46.203;MAF_USDA=26.829
NC_035082.1	36156225	.	T	C	.	.	MAF_INRAE=30.38;MAF_USDA=43.293
NC_035082.1	36156226	.	G	A	.	.	MAF_INRAE=35.0;MAF_USDA=16.667
NC_035082.1	36156233	.	T	G	.	.	MAF_INRAE=46.203;MAF_USDA=27.439
NC_035082.1	36156234	.	T	C	.	.	MAF_INRAE=35.0;MAF_USDA=43.902
NC_035082.1	36156277	.	G	A	.	.	MAF_USDA=2.381
NC_035082.1	36156279	.	T	C	.	.	MAF_USDA=8.929
NC_035082.1	36156408	.	C	T	.	.	MAF_USDA=8.824
NC_035082.1	36156454	.	G	T	.	.	MAF_USDA=2.459
NC_035082.1	36156464	.	G	C	.	.	MAF_INRAE=5.263;MAF_USDA=4.098
NC_035082.1	36156513	.	C	A	.	.	MAF_INRAE=30.38;MAF_USDA=29.167
NC_035082.1	36156659	.	A	T	.	.	MAF_INRAE=34.167;MAF_USDA=47.917
NC_035082.1	36156681	.	G	C	.	.	MAF_USDA=9.036
NC_035082.1	36156702	.	T	C	.	.	MAF_INRAE=47.468;MAF_USDA=30.12
NC_035082.1	36156708	.	C	T	.	.	MAF_USDA=9.036
NC_035082.1	36156714	.	G	T	.	.	MAF_USDA=6.627
NC_035082.1	36156744	.	C	G	.	.	MAF_INRAE=29.747;MAF_USDA=6.707
NC_035082.1	36156745	.	A	T	.	.	MAF_INRAE=44.167;MAF_USDA=24.39
NC_035082.1	36156761	.	C	T	.	.	MAF_USDA=2.542
NC_035082.1	36156821	.	G	A	.	.	MAF_INRAE=22.152;MAF_USDA=33.529
NC_035082.1	36156850	.	G	C	.	.	MAF_INRAE=26.316;MAF_USDA=15.882
NC_035082.1	36156914	.	A	G	.	.	MAF_USDA=31.25
NC_035082.1	36157485	.	C	T	.	.	MAF_USDA=7.229
NC_035082.1	36157538	.	G	C	.	.	MAF_USDA=16.471
NC_035082.1	36157610	.	T	A	.	.	MAF_USDA=8.824
NC_035082.1	36157618	.	A	G	.	.	MAF_INRAE=23.418;MAF_USDA=33.529
NC_035082.1	36157819	.	G	A	.	.	MAF_USDA=5.738
NC_035082.1	36157856	.	A	G	.	.	MAF_USDA=2.459
NC_035082.1	36157861	.	G	T	.	.	MAF_USDA=13.529
NC_035082.1	36157885	.	A	T	.	.	MAF_USDA=4.918
NC_035082.1	36157927	.	T	C	.	.	MAF_INRAE=23.418;MAF_USDA=29.412
NC_035082.1	36157933	.	G	A	.	.	MAF_USDA=4.098
NC_035082.1	36158049	.	C	A	.	.	MAF_USDA=2.459
NC_035082.1	36158054	.	C	T	.	.	MAF_INRAE=22.785;MAF_USDA=16.471
NC_035082.1	36158103	.	T	C	.	.	MAF_INRAE=23.418;MAF_USDA=40.0
NC_035082.1	36158181	.	A	C	.	.	MAF_INRAE=22.785;MAF_USDA=29.412
NC_035082.1	36158294	.	A	G	.	.	MAF_INRAE=7.5;MAF_USDA=3.529
NC_035082.1	36158330	.	C	T	.	.	MAF_USDA=5.738
NC_035082.1	36158443	.	G	A	.	.	MAF_USDA=3.279
NC_035082.1	36158549	.	T	C	.	.	MAF_USDA=11.176
NC_035082.1	36158551	.	C	T	.	.	MAF_USDA=3.279
NC_035082.1	36158603	.	C	T	.	.	MAF_USDA=1.765
NC_035082.1	36158714	.	T	C	.	.	MAF_USDA=2.353
NC_035082.1	36158881	.	A	G	.	.	MAF_USDA=1.639
NC_035082.1	36158917	.	G	A	.	.	MAF_USDA=1.639
NC_035082.1	36158971	.	T	A	.	.	MAF_USDA=7.377
NC_035082.1	36159000	.	T	C	.	.	MAF_INRAE=1.667
NC_035082.1	36159034	.	G	T	.	.	MAF_INRAE=21.667;MAF_USDA=39.583
NC_035082.1	36159085	.	C	A	.	.	MAF_USDA=10.588
NC_035082.1	36159092	.	G	A	.	.	MAF_USDA=17.647
NC_035082.1	36159100	.	G	A	.	.	MAF_USDA=8.235
NC_035082.1	36159121	.	C	A	.	.	MAF_USDA=7.059
NC_035082.1	36159130	.	A	T	.	.	MAF_USDA=7.377
NC_035082.1	36159145	.	T	A	.	.	MAF_USDA=4.918
NC_035082.1	36159174	.	T	G	.	.	MAF_USDA=9.016
NC_035082.1	36159218	.	A	G	.	.	MAF_USDA=6.25
NC_035082.1	36159230	.	C	T	.	.	MAF_USDA=6.25
NC_035082.1	36159250	.	C	T	.	.	MAF_USDA=8.333
NC_035082.1	36159430	.	C	T	.	.	MAF_USDA=14.583
NC_035082.1	36159452	.	A	C	.	.	MAF_USDA=10.588
NC_035082.1	36159471	.	A	C	.	.	MAF_INRAE=6.667;MAF_USDA=2.083
NC_035082.1	36159534	.	A	T	.	.	MAF_INRAE=24.684;MAF_USDA=16.471
NC_035082.1	36159537	.	G	A	.	.	MAF_INRAE=5.263;MAF_USDA=9.016
NC_035082.1	36159564	.	G	A	.	.	MAF_USDA=12.941
NC_035082.1	36159741	.	G	A	.	.	MAF_INRAE=23.418;MAF_USDA=30.0
NC_035082.1	36159914	.	G	A	.	.	MAF_USDA=1.639
NC_035082.1	36159942	.	T	G	.	.	MAF_INRAE=46.835;MAF_USDA=29.412
NC_035082.1	36159984	.	C	A	.	.	MAF_USDA=2.083
NC_035082.1	36160078	.	C	G	.	.	MAF_INRAE=29.747;MAF_USDA=8.824
NC_035082.1	36160149	.	T	A	.	.	MAF_INRAE=26.316;MAF_USDA=31.765
NC_035082.1	36160152	.	G	A	.	.	MAF_USDA=31.765
NC_035082.1	36160340	.	A	T	.	.	MAF_USDA=1.639
NC_035082.1	36160396	.	T	C	.	.	MAF_INRAE=26.316;MAF_USDA=15.294
NC_035082.1	36160485	.	A	C	.	.	MAF_USDA=27.083
NC_035082.1	36160499	.	G	A	.	.	MAF_USDA=27.083
NC_035082.1	36160623	.	G	A	.	.	MAF_USDA=15.476
NC_035082.1	36160713	.	A	G	.	.	MAF_INRAE=22.152;MAF_USDA=14.706
NC_035082.1	36160967	.	A	T	.	.	MAF_INRAE=22.785;MAF_USDA=12.295
NC_035082.1	36160997	.	C	A	.	.	MAF_INRAE=23.418;MAF_USDA=17.059
NC_035082.1	36160999	.	A	G	.	.	MAF_INRAE=5.263;MAF_USDA=7.377
NC_035082.1	36161012	.	G	A	.	.	MAF_INRAE=23.418;MAF_USDA=15.294
NC_035082.1	36161035	.	A	G	.	.	MAF_INRAE=23.418;MAF_USDA=16.471
NC_035082.1	36161050	.	C	T	.	.	MAF_USDA=2.083
NC_035082.1	36161088	.	A	G	.	.	MAF_INRAE=23.418;MAF_USDA=22.941
NC_035082.1	36161098	.	T	G	.	.	MAF_INRAE=22.785;MAF_USDA=20.0
NC_035082.1	36161099	.	A	T	.	.	MAF_INRAE=21.667;MAF_USDA=20.0
NC_035082.1	36161113	.	C	T	.	.	MAF_INRAE=22.785;MAF_USDA=19.412
NC_035082.1	36161169	.	C	T	.	.	MAF_USDA=1.639
NC_035082.1	36161184	.	A	T	.	.	MAF_INRAE=2.5
NC_035082.1	36161187	.	C	A	.	.	MAF_INRAE=2.5
NC_035082.1	36161193	.	T	C	.	.	MAF_INRAE=3.333
NC_035082.1	36161202	.	G	A	.	.	MAF_INRAE=3.333
NC_035082.1	36161229	.	A	G	.	.	MAF_INRAE=25.833
NC_035082.1	36161235	.	C	T	.	.	MAF_INRAE=25.833
NC_035082.1	36161237	.	C	T	.	.	MAF_INRAE=27.5
NC_035082.1	36161238	.	A	T	.	.	MAF_INRAE=28.333
NC_035082.1	36161240	.	G	C	.	.	MAF_INRAE=28.333
NC_035082.1	36161253	.	G	T	.	.	MAF_INRAE=43.333
NC_035082.1	36161261	.	A	C	.	.	MAF_INRAE=31.667
NC_035082.1	36161264	.	C	A	.	.	MAF_INRAE=32.5
NC_035082.1	36161274	.	C	T	.	.	MAF_INRAE=33.333
NC_035082.1	36161302	.	G	A	.	.	MAF_INRAE=26.667
NC_035082.1	36161316	.	C	T	.	.	MAF_INRAE=26.667
NC_035082.1	36161341	.	A	T	.	.	MAF_INRAE=8.333
NC_035082.1	36161344	.	C	A	.	.	MAF_INRAE=5.833
NC_035082.1	36161347	.	C	A	.	.	MAF_INRAE=5.0
NC_035082.1	36161359	.	C	T	.	.	MAF_INRAE=1.667
NC_035082.1	36161363	.	G	T	.	.	MAF_INRAE=2.5
NC_035082.1	36161527	.	A	T	.	.	MAF_USDA=1.639
NC_035082.1	36161906	.	G	T	.	.	MAF_INRAE=2.632
NC_035082.1	36161920	.	G	A	.	.	MAF_USDA=1.639
NC_035082.1	36162006	.	G	C	.	.	MAF_USDA=3.279
NC_035082.1	36162058	.	G	T	.	.	MAF_INRAE=5.0
NC_035082.1	36162069	.	T	A	.	.	MAF_INRAE=1.667
NC_035082.1	36162081	.	G	T	.	.	MAF_INRAE=1.667
NC_035082.1	36162085	.	C	T	.	.	MAF_INRAE=1.667;MAF_USDA=8.333
NC_035082.1	36162090	.	G	A	.	.	MAF_INRAE=2.5;MAF_USDA=18.75
NC_035082.1	36162242	.	C	T	.	.	MAF_USDA=6.557
NC_035082.1	36162264	.	C	A	.	.	MAF_INRAE=15.789;MAF_USDA=4.819
NC_035082.1	36162317	.	C	T	.	.	MAF_USDA=31.25
NC_035082.1	36162344	.	C	A	.	.	MAF_USDA=5.085
NC_035082.1	36162376	.	G	A	.	.	MAF_USDA=4.237
NC_035082.1	36163149	.	C	T	.	.	MAF_USDA=4.167
NC_035082.1	36163329	.	G	A	.	.	MAF_USDA=27.083
NC_035082.1	36163633	.	T	C	.	.	MAF_USDA=10.656
NC_035082.1	36163634	.	C	A	.	.	MAF_USDA=10.656
NC_035082.1	36163646	.	A	C	.	.	MAF_USDA=30.328
NC_035082.1	36163649	.	C	T	.	.	MAF_USDA=20.492
NC_035082.1	36163657	.	C	A	.	.	MAF_INRAE=5.263;MAF_USDA=6.557
NC_035082.1	36163663	.	G	T	.	.	MAF_USDA=13.115
NC_035082.1	36163664	.	T	C	.	.	MAF_USDA=17.213
NC_035082.1	36163908	.	C	T	.	.	MAF_USDA=3.279
NC_035082.1	36164021	.	G	C	.	.	MAF_USDA=16.667
NC_035082.1	36164081	.	A	C	.	.	MAF_USDA=12.353
NC_035082.1	36164127	.	G	T	.	.	MAF_INRAE=8.228;MAF_USDA=2.941
NC_035082.1	36164178	.	C	G	.	.	MAF_USDA=2.459
NC_035082.1	36164179	.	T	C	.	.	MAF_INRAE=6.667;MAF_USDA=3.529
NC_035082.1	36164181	.	G	T	.	.	MAF_USDA=4.918
NC_035082.1	36164281	.	A	T	.	.	MAF_USDA=6.557
NC_035082.1	36164303	.	A	C	.	.	MAF_INRAE=16.667
NC_035082.1	36164328	.	T	A	.	.	MAF_USDA=4.918
NC_035082.1	36164344	.	G	A	.	.	MAF_USDA=1.639
NC_035082.1	36164425	.	C	A	.	.	MAF_USDA=15.294
NC_035082.1	36164427	.	G	T	.	.	MAF_INRAE=1.667;MAF_USDA=4.706
NC_035082.1	36164466	.	C	A	.	.	MAF_USDA=2.459
NC_035082.1	36164549	.	T	A	.	.	MAF_USDA=8.824
NC_035082.1	36164563	.	C	A	.	.	MAF_USDA=9.836
NC_035082.1	36164568	.	C	A	.	.	MAF_INRAE=22.5;MAF_USDA=18.824
NC_035082.1	36164593	.	G	A	.	.	MAF_USDA=4.918
NC_035082.1	36164594	.	A	G	.	.	MAF_USDA=4.918
NC_035082.1	36164600	.	T	A	.	.	MAF_USDA=13.934
NC_035082.1	36164612	.	G	T	.	.	MAF_USDA=4.918
NC_035082.1	36164630	.	A	C	.	.	MAF_USDA=5.738
NC_035082.1	36164632	.	G	T	.	.	MAF_USDA=7.377
NC_035082.1	36164662	.	C	T	.	.	MAF_USDA=13.115
NC_035082.1	36164670	.	T	G	.	.	MAF_USDA=14.754
NC_035082.1	36164671	.	G	C	.	.	MAF_USDA=15.574
NC_035082.1	36164675	.	A	T	.	.	MAF_USDA=22.131
NC_035082.1	36164680	.	A	T	.	.	MAF_USDA=6.557
NC_035082.1	36164689	.	G	T	.	.	MAF_USDA=16.393
NC_035082.1	36164693	.	T	C	.	.	MAF_USDA=17.213
NC_035082.1	36164694	.	T	A	.	.	MAF_USDA=17.213
NC_035082.1	36164695	.	A	G	.	.	MAF_USDA=16.393
NC_035082.1	36164696	.	C	A	.	.	MAF_USDA=22.951
NC_035082.1	36164705	.	G	A	.	.	MAF_USDA=6.557
NC_035082.1	36164706	.	C	G	.	.	MAF_USDA=1.176
NC_035082.1	36164748	.	T	C	.	.	MAF_USDA=19.672
NC_035082.1	36164750	.	C	T	.	.	MAF_USDA=18.852
NC_035082.1	36164754	.	C	A	.	.	MAF_USDA=4.918
NC_035082.1	36164761	.	G	T	.	.	MAF_USDA=7.059
NC_035082.1	36164779	.	A	T	.	.	MAF_USDA=4.918
NC_035082.1	36164784	.	T	C	.	.	MAF_USDA=18.852
NC_035082.1	36164801	.	G	A	.	.	MAF_USDA=6.557
NC_035082.1	36164818	.	C	T	.	.	MAF_USDA=14.754
NC_035082.1	36164826	.	T	C	.	.	MAF_USDA=18.852
NC_035082.1	36164829	.	A	C	.	.	MAF_USDA=18.852
NC_035082.1	36164830	.	G	A	.	.	MAF_USDA=4.098
NC_035082.1	36164836	.	G	A	.	.	MAF_USDA=14.754
NC_035082.1	36164837	.	G	C	.	.	MAF_USDA=4.098
NC_035082.1	36164840	.	G	A	.	.	MAF_USDA=4.098
NC_035082.1	36164988	.	C	T	.	.	MAF_USDA=6.557
NC_035082.1	36165010	.	G	A	.	.	MAF_USDA=4.098
NC_035082.1	36165049	.	T	C	.	.	MAF_USDA=5.738
NC_035082.1	36165095	.	T	C	.	.	MAF_USDA=6.557
NC_035082.1	36165180	.	C	A	.	.	MAF_USDA=2.083
NC_035082.1	36165207	.	G	A	.	.	MAF_USDA=4.918
NC_035082.1	36165217	.	G	T	.	.	MAF_USDA=2.941
NC_035082.1	36165219	.	A	T	.	.	MAF_USDA=6.557
NC_035082.1	36165220	.	T	G	.	.	MAF_USDA=6.557
NC_035082.1	36165366	.	T	C	.	.	MAF_INRAE=46.835;MAF_USDA=28.235
NC_035082.1	36165419	.	T	A	.	.	MAF_USDA=45.833
NC_035082.1	36165420	.	C	G	.	.	MAF_USDA=43.75
NC_035082.1	36165646	.	A	C	.	.	MAF_USDA=7.377
NC_035082.1	36165695	.	T	A	.	.	MAF_USDA=6.557
NC_035082.1	36165823	.	C	T	.	.	MAF_USDA=6.557
NC_035082.1	36165839	.	A	G	.	.	MAF_USDA=6.557
NC_035082.1	36165865	.	T	A	.	.	MAF_USDA=4.918
NC_035082.1	36165955	.	G	C	.	.	MAF_INRAE=4.43;MAF_USDA=9.412
NC_035082.1	36166061	.	C	T	.	.	MAF_INRAE=3.333
NC_035082.1	36166062	.	G	A	.	.	MAF_USDA=1.639
NC_035082.1	36166206	.	T	A	.	.	MAF_USDA=5.738
NC_035082.1	36166207	.	A	G	.	.	MAF_USDA=5.738
NC_035082.1	36166222	.	C	G	.	.	MAF_INRAE=5.263;MAF_USDA=1.639
NC_035082.1	36166270	.	C	T	.	.	MAF_USDA=4.098
NC_035082.1	36166453	.	T	G	.	.	MAF_USDA=1.639
NC_035082.1	36166455	.	C	A	.	.	MAF_USDA=10.588
NC_035082.1	36166701	.	C	A	.	.	MAF_USDA=16.471
NC_035082.1	36166702	.	C	T	.	.	MAF_USDA=17.059
NC_035082.1	36166706	.	A	G	.	.	MAF_USDA=16.471
NC_035082.1	36166717	.	A	C	.	.	MAF_USDA=16.471
NC_035082.1	36166719	.	G	T	.	.	MAF_USDA=17.059
NC_035082.1	36166836	.	C	T	.	.	MAF_INRAE=1.667;MAF_USDA=3.529
NC_035082.1	36166962	.	A	C	.	.	MAF_INRAE=23.418;MAF_USDA=35.882
NC_035082.1	36166996	.	A	T	.	.	MAF_USDA=1.639
NC_035082.1	36167000	.	T	G	.	.	MAF_USDA=12.941
NC_035082.1	36167021	.	T	C	.	.	MAF_USDA=12.941
NC_035082.1	36167130	.	T	G	.	.	MAF_USDA=1.639
NC_035082.1	36167175	.	T	G	.	.	MAF_USDA=14.583
NC_035082.1	36167238	.	G	A	.	.	MAF_INRAE=6.667;MAF_USDA=4.118
NC_035082.1	36167335	.	A	T	.	.	MAF_USDA=1.639
NC_035082.1	36167380	.	G	C	.	.	MAF_USDA=2.459
NC_035082.1	36167381	.	G	A	.	.	MAF_USDA=4.098
NC_035082.1	36167389	.	G	A	.	.	MAF_USDA=4.706
NC_035082.1	36167401	.	T	C	.	.	MAF_USDA=2.459
NC_035082.1	36167431	.	A	C	.	.	MAF_INRAE=5.263;MAF_USDA=9.016
NC_035082.1	36167565	.	A	C	.	.	MAF_USDA=1.639
NC_035082.1	36167733	.	G	T	.	.	MAF_INRAE=23.418;MAF_USDA=35.882
NC_035082.1	36167772	.	T	C	.	.	MAF_INRAE=1.667;MAF_USDA=4.706
NC_035082.1	36167923	.	G	A	.	.	MAF_USDA=6.557
NC_035082.1	36167987	.	G	A	.	.	MAF_USDA=5.738
NC_035082.1	36168029	.	C	T	.	.	MAF_USDA=1.639
NC_035082.1	36168127	.	C	T	.	.	MAF_USDA=4.918
NC_035082.1	36168131	.	A	C	.	.	MAF_USDA=6.557
NC_035082.1	36168144	.	G	A	.	.	MAF_USDA=4.918
NC_035082.1	36168168	.	G	T	.	.	MAF_USDA=6.557
NC_035082.1	36168246	.	C	T	.	.	MAF_USDA=1.639
NC_035082.1	36168428	.	C	T	.	.	MAF_USDA=18.75
NC_035082.1	36168457	.	T	C	.	.	MAF_USDA=4.098
NC_035082.1	36168538	.	G	A	.	.	MAF_INRAE=22.785;MAF_USDA=15.882
NC_035082.1	36168588	.	A	C	.	.	MAF_USDA=5.738
NC_035082.1	36168661	.	T	A	.	.	MAF_USDA=3.279
NC_035082.1	36168827	.	T	A	.	.	MAF_USDA=16.667
NC_035082.1	36168858	.	C	T	.	.	MAF_USDA=3.279
NC_035082.1	36168945	.	G	A	.	.	MAF_USDA=1.667
NC_035082.1	36168970	.	G	T	.	.	MAF_USDA=3.333
NC_035082.1	36168984	.	T	A	.	.	MAF_USDA=2.083
NC_035082.1	36168995	.	A	T	.	.	MAF_USDA=2.083
NC_035082.1	36169015	.	T	A	.	.	MAF_USDA=12.295
NC_035082.1	36169068	.	A	T	.	.	MAF_USDA=5.085
NC_035082.1	36169085	.	T	C	.	.	MAF_INRAE=22.152;MAF_USDA=20.482
NC_035082.1	36169092	.	C	A	.	.	MAF_USDA=1.667
NC_035082.1	36169106	.	C	T	.	.	MAF_USDA=14.583
NC_035082.1	36169119	.	A	T	.	.	MAF_USDA=3.333
NC_035082.1	36169145	.	G	A	.	.	MAF_USDA=1.639
NC_035082.1	36169200	.	A	T	.	.	MAF_USDA=5.738
NC_035082.1	36169238	.	C	A	.	.	MAF_USDA=5.738
NC_035082.1	36169443	.	G	T	.	.	MAF_USDA=1.667
NC_035082.1	36169493	.	G	A	.	.	MAF_USDA=4.098
NC_035082.1	36169500	.	G	A	.	.	MAF_USDA=5.738
NC_035082.1	36169635	.	G	C	.	.	MAF_INRAE=6.667;MAF_USDA=1.765
NC_035082.1	36169644	.	G	A	.	.	MAF_INRAE=5.263;MAF_USDA=7.059
NC_035082.1	36169679	.	C	A	.	.	MAF_INRAE=19.167;MAF_USDA=2.083
NC_035082.1	36169711	.	C	G	.	.	MAF_INRAE=22.785;MAF_USDA=16.471
NC_035082.1	36169715	.	C	T	.	.	MAF_USDA=5.738
NC_035082.1	36169724	.	G	A	.	.	MAF_USDA=1.639
NC_035082.1	36169904	.	T	G	.	.	MAF_USDA=4.098
NC_035082.1	36169915	.	G	T	.	.	MAF_INRAE=23.418;MAF_USDA=15.882
NC_035082.1	36169961	.	C	T	.	.	MAF_USDA=1.639
NC_035082.1	36170114	.	C	T	.	.	MAF_USDA=1.765
NC_035082.1	36170147	.	A	G	.	.	MAF_INRAE=5.263;MAF_USDA=7.377
NC_035082.1	36170204	.	T	G	.	.	MAF_USDA=6.557
NC_035082.1	36170217	.	G	A	.	.	MAF_USDA=7.377
NC_035082.1	36170237	.	A	G	.	.	MAF_USDA=5.738
NC_035082.1	36170244	.	A	G	.	.	MAF_USDA=6.557
NC_035082.1	36170248	.	G	T	.	.	MAF_USDA=1.639
NC_035082.1	36170310	.	C	A	.	.	MAF_USDA=6.557
NC_035082.1	36170345	.	G	A	.	.	MAF_USDA=6.557
NC_035082.1	36170392	.	G	A	.	.	MAF_USDA=6.557
NC_035082.1	36170398	.	G	T	.	.	MAF_USDA=6.557
NC_035082.1	36170522	.	G	C	.	.	MAF_USDA=27.647
NC_035082.1	36170546	.	C	T	.	.	MAF_USDA=4.918
NC_035082.1	36170622	.	G	A	.	.	MAF_USDA=4.918
NC_035082.1	36170851	.	A	G	.	.	MAF_USDA=4.706
NC_035082.1	36170861	.	A	G	.	.	MAF_INRAE=1.667;MAF_USDA=7.059
NC_035082.1	36170868	.	A	G	.	.	MAF_USDA=11.765
NC_035082.1	36170909	.	G	T	.	.	MAF_USDA=1.639
NC_035082.1	36170914	.	A	C	.	.	MAF_USDA=1.639
NC_035082.1	36170965	.	G	C	.	.	MAF_USDA=1.639
NC_035082.1	36171015	.	C	T	.	.	MAF_USDA=5.294
NC_035082.1	36171100	.	C	T	.	.	MAF_USDA=4.098
NC_035082.1	36171102	.	T	C	.	.	MAF_USDA=4.098
NC_035082.1	36171386	.	C	A	.	.	MAF_USDA=4.706
NC_035082.1	36171416	.	C	T	.	.	MAF_INRAE=20.0
NC_035082.1	36171478	.	G	A	.	.	MAF_USDA=4.706
NC_035082.1	36171480	.	G	T	.	.	MAF_USDA=4.706
NC_035082.1	36171486	.	G	A	.	.	MAF_USDA=4.918
NC_035082.1	36171505	.	T	C	.	.	MAF_USDA=3.529
NC_035082.1	36171507	.	A	G	.	.	MAF_USDA=5.294
NC_035082.1	36171516	.	G	A	.	.	MAF_USDA=1.639
NC_035082.1	36171574	.	G	A	.	.	MAF_INRAE=5.263
NC_035082.1	36171585	.	T	C	.	.	MAF_USDA=2.083
NC_035082.1	36171587	.	T	A	.	.	MAF_INRAE=20.0
NC_035082.1	36171588	.	T	A	.	.	MAF_USDA=2.083
NC_035082.1	36171807	.	C	T	.	.	MAF_USDA=1.176
NC_035082.1	36171935	.	G	T	.	.	MAF_INRAE=22.785;MAF_USDA=16.471
NC_035082.1	36171952	.	G	C	.	.	MAF_INRAE=5.263;MAF_USDA=14.583
NC_035082.1	36171965	.	A	C	.	.	MAF_USDA=4.706
NC_035082.1	36172038	.	G	A	.	.	MAF_INRAE=23.418;MAF_USDA=34.706
NC_035082.1	36172061	.	G	T	.	.	MAF_INRAE=1.667;MAF_USDA=7.059
NC_035082.1	36172070	.	G	C	.	.	MAF_INRAE=1.667;MAF_USDA=7.059
NC_035082.1	36172094	.	T	C	.	.	MAF_USDA=1.765
NC_035082.1	36172141	.	G	A	.	.	MAF_USDA=3.279
NC_035082.1	36172144	.	A	G	.	.	MAF_USDA=2.459
NC_035082.1	36172292	.	A	T	.	.	MAF_USDA=31.176
NC_035082.1	36172312	.	T	G	.	.	MAF_USDA=4.098
NC_035082.1	36172387	.	G	A	.	.	MAF_USDA=4.098
NC_035082.1	36172402	.	C	A	.	.	MAF_USDA=12.941
NC_035082.1	36172438	.	A	G	.	.	MAF_USDA=6.471
NC_035082.1	36172486	.	A	G	.	.	MAF_USDA=14.118
NC_035082.1	36172490	.	A	G	.	.	MAF_INRAE=23.418;MAF_USDA=16.471
NC_035082.1	36172583	.	G	A	.	.	MAF_USDA=4.118
NC_035082.1	36172655	.	T	G	.	.	MAF_USDA=16.667
NC_035082.1	36172657	.	C	A	.	.	MAF_USDA=14.583
NC_035082.1	36172668	.	A	C	.	.	MAF_INRAE=6.962;MAF_USDA=2.353
NC_035082.1	36172678	.	A	C	.	.	MAF_USDA=3.279
NC_035082.1	36172728	.	A	T	.	.	MAF_USDA=8.197
NC_035082.1	36172831	.	T	G	.	.	MAF_USDA=4.706
NC_035082.1	36172873	.	A	G	.	.	MAF_USDA=5.738
NC_035082.1	36173021	.	C	T	.	.	MAF_USDA=2.083
NC_035082.1	36173046	.	C	T	.	.	MAF_INRAE=15.823;MAF_USDA=2.941
NC_035082.1	36173121	.	G	A	.	.	MAF_INRAE=23.418;MAF_USDA=21.765
NC_035082.1	36173203	.	T	G	.	.	MAF_USDA=4.706
NC_035082.1	36173248	.	G	T	.	.	MAF_USDA=2.083
NC_035082.1	36173448	.	C	T	.	.	MAF_USDA=2.083
NC_035082.1	36173489	.	T	C	.	.	MAF_USDA=2.083
NC_035082.1	36173490	.	G	A	.	.	MAF_INRAE=7.5;MAF_USDA=2.083
NC_035082.1	36173517	.	A	T	.	.	MAF_USDA=12.353
NC_035082.1	36173580	.	A	C	.	.	MAF_USDA=4.118
NC_035082.1	36173649	.	G	T	.	.	MAF_USDA=2.083
NC_035082.1	36173664	.	G	A	.	.	MAF_USDA=1.176
NC_035082.1	36173826	.	T	A	.	.	MAF_USDA=1.176
NC_035082.1	36173829	.	C	G	.	.	MAF_USDA=1.639
NC_035082.1	36173839	.	G	T	.	.	MAF_INRAE=1.667
NC_035082.1	36173844	.	A	G	.	.	MAF_INRAE=1.667
NC_035082.1	36173855	.	T	C	.	.	MAF_INRAE=1.667
NC_035082.1	36173958	.	C	T	.	.	MAF_USDA=5.294
NC_035082.1	36173981	.	T	G	.	.	MAF_INRAE=1.667
NC_035082.1	36173983	.	T	A	.	.	MAF_INRAE=2.5;MAF_USDA=11.475
NC_035082.1	36173998	.	A	T	.	.	MAF_INRAE=2.5;MAF_USDA=10.656
NC_035082.1	36174004	.	C	T	.	.	MAF_INRAE=2.5;MAF_USDA=9.016
NC_035082.1	36174020	.	T	G	.	.	MAF_INRAE=2.5;MAF_USDA=9.836
NC_035082.1	36174036	.	A	C	.	.	MAF_INRAE=2.5
NC_035082.1	36174051	.	C	T	.	.	MAF_USDA=2.083
NC_035082.1	36174197	.	G	C	.	.	MAF_USDA=1.176
NC_035082.1	36174216	.	T	C	.	.	MAF_USDA=13.934
NC_035082.1	36174239	.	C	G	.	.	MAF_USDA=18.033
NC_035082.1	36174242	.	C	A	.	.	MAF_USDA=10.656
NC_035082.1	36174249	.	T	G	.	.	MAF_INRAE=23.418;MAF_USDA=29.167
NC_035082.1	36174258	.	C	A	.	.	MAF_USDA=12.295
NC_035082.1	36174268	.	C	T	.	.	MAF_USDA=7.377
NC_035082.1	36174269	.	G	A	.	.	MAF_USDA=2.353
NC_035082.1	36174270	.	T	A	.	.	MAF_USDA=2.083
NC_035082.1	36174272	.	G	A	.	.	MAF_USDA=12.295
NC_035082.1	36174277	.	G	A	.	.	MAF_USDA=7.377
NC_035082.1	36174279	.	C	T	.	.	MAF_USDA=13.934
NC_035082.1	36174308	.	G	A	.	.	MAF_USDA=16.667
NC_035082.1	36174334	.	A	T	.	.	MAF_USDA=8.197
NC_035082.1	36174349	.	C	T	.	.	MAF_INRAE=22.152;MAF_USDA=31.25
NC_035082.1	36174361	.	A	G	.	.	MAF_USDA=1.639
NC_035082.1	36174368	.	A	C	.	.	MAF_USDA=13.934
NC_035082.1	36174400	.	T	C	.	.	MAF_INRAE=22.785;MAF_USDA=27.083
NC_035082.1	36174423	.	C	T	.	.	MAF_USDA=9.836
NC_035082.1	36174428	.	C	T	.	.	MAF_USDA=4.118
NC_035082.1	36174442	.	C	G	.	.	MAF_USDA=7.377
NC_035082.1	36174445	.	G	A	.	.	MAF_USDA=7.377
NC_035082.1	36174470	.	G	A	.	.	MAF_USDA=7.377
NC_035082.1	36174503	.	T	G	.	.	MAF_USDA=4.706
NC_035082.1	36174526	.	C	T	.	.	MAF_USDA=4.706
NC_035082.1	36174547	.	C	T	.	.	MAF_USDA=1.765
NC_035082.1	36174560	.	G	A	.	.	MAF_USDA=1.176
NC_035082.1	36174698	.	T	G	.	.	MAF_USDA=11.176
NC_035082.1	36174788	.	C	T	.	.	MAF_USDA=4.918
NC_035082.1	36174820	.	G	T	.	.	MAF_INRAE=25.316;MAF_USDA=4.918
NC_035082.1	36174942	.	T	C	.	.	MAF_INRAE=23.418;MAF_USDA=34.118
NC_035082.1	36174991	.	G	T	.	.	MAF_USDA=18.235
NC_035082.1	36175221	.	G	T	.	.	MAF_INRAE=1.667;MAF_USDA=2.083
NC_035082.1	36175229	.	T	G	.	.	MAF_USDA=4.098
NC_035082.1	36175254	.	G	A	.	.	MAF_USDA=14.583
NC_035082.1	36175296	.	T	C	.	.	MAF_INRAE=5.263;MAF_USDA=2.459
NC_035082.1	36175316	.	CA	CT	.	.	MAF_USDA=43.75
NC_035082.1	36175317	.	A	T	.	.	MAF_INRAE=23.418
NC_035082.1	36175328	.	A	T	.	.	MAF_USDA=16.667
NC_035082.1	36175331	.	A	C	.	.	MAF_USDA=16.667
NC_035082.1	36175350	.	C	T	.	.	MAF_USDA=1.176
NC_035082.1	36175444	.	A	C	.	.	MAF_INRAE=25.949;MAF_USDA=4.098
NC_035082.1	36175558	.	G	A	.	.	MAF_USDA=2.459
NC_035082.1	36175576	.	C	A	.	.	MAF_USDA=4.098
NC_035082.1	36175584	.	C	G	.	.	MAF_USDA=5.294
NC_035082.1	36175640	.	C	A	.	.	MAF_INRAE=22.5;MAF_USDA=20.0
NC_035082.1	36175653	.	G	A	.	.	MAF_INRAE=7.5;MAF_USDA=2.083
NC_035082.1	36175677	.	C	T	.	.	MAF_USDA=15.882
NC_035082.1	36175706	.	T	C	.	.	MAF_USDA=4.706
NC_035082.1	36175720	.	C	T	.	.	MAF_USDA=4.098
NC_035082.1	36175723	.	C	G	.	.	MAF_USDA=3.279
NC_035082.1	36175772	.	G	A	.	.	MAF_USDA=6.471
NC_035082.1	36176001	.	T	C	.	.	MAF_USDA=1.639
NC_035082.1	36176029	.	C	T	.	.	MAF_USDA=17.059
NC_035082.1	36176093	.	C	T	.	.	MAF_INRAE=1.667;MAF_USDA=8.197
NC_035082.1	36176156	.	G	A	.	.	MAF_INRAE=23.418;MAF_USDA=17.647
NC_035082.1	36176161	.	G	T	.	.	MAF_USDA=13.529
NC_035082.1	36176170	.	T	C	.	.	MAF_USDA=4.098
NC_035082.1	36176287	.	A	G	.	.	MAF_USDA=2.083
NC_035082.1	36176291	.	C	A	.	.	MAF_USDA=1.639
NC_035082.1	36176434	.	A	G	.	.	MAF_INRAE=23.418;MAF_USDA=34.706
NC_035082.1	36176501	.	G	T	.	.	MAF_USDA=11.176
NC_035082.1	36176513	.	T	G	.	.	MAF_USDA=7.377
NC_035082.1	36176746	.	G	T	.	.	MAF_USDA=1.765
NC_035082.1	36176761	.	A	G	.	.	MAF_USDA=1.639
NC_035082.1	36176764	.	C	G	.	.	MAF_USDA=1.639
NC_035082.1	36176785	.	C	T	.	.	MAF_INRAE=15.789;MAF_USDA=5.738
NC_035082.1	36176811	.	C	A	.	.	MAF_USDA=1.765
NC_035082.1	36176816	.	C	A	.	.	MAF_INRAE=23.418;MAF_USDA=15.882
NC_035082.1	36176841	.	C	A	.	.	MAF_INRAE=26.582
NC_035082.1	36176856	.	G	T	.	.	MAF_USDA=14.706
NC_035082.1	36176994	.	T	G	.	.	MAF_USDA=5.738
NC_035082.1	36177337	.	C	A	.	.	MAF_USDA=12.295
NC_035082.1	36177557	.	A	G	.	.	MAF_INRAE=23.418;MAF_USDA=10.656
NC_035082.1	36177627	.	T	C	.	.	MAF_USDA=1.639
NC_035082.1	36177636	.	G	A	.	.	MAF_USDA=1.639
NC_035082.1	36177941	.	C	T	.	.	MAF_INRAE=25.949;MAF_USDA=5.738
NC_035082.1	36178016	.	G	T	.	.	MAF_INRAE=1.667;MAF_USDA=5.294
NC_035082.1	36178039	.	A	T	.	.	MAF_INRAE=1.667;MAF_USDA=5.294
NC_035082.1	36178090	.	G	T	.	.	MAF_INRAE=23.418;MAF_USDA=33.607
NC_035082.1	36178168	.	G	A	.	.	MAF_USDA=1.765
NC_035082.1	36178183	.	G	A	.	.	MAF_USDA=1.176
NC_035082.1	36178250	.	C	T	.	.	MAF_USDA=3.279
NC_035082.1	36178270	.	A	T	.	.	MAF_USDA=1.176
NC_035082.1	36178274	.	C	T	.	.	MAF_USDA=5.294
NC_035082.1	36178325	.	C	T	.	.	MAF_USDA=1.176
NC_035082.1	36178370	.	C	T	.	.	MAF_USDA=1.176
NC_035082.1	36178398	.	C	T	.	.	MAF_USDA=1.639
NC_035082.1	36178435	.	CCAGGCCG	CCAGGCCA	.	.	MAF_USDA=4.167
NC_035082.1	36178543	.	G	A	.	.	MAF_USDA=4.918
NC_035082.1	36178652	.	T	C	.	.	MAF_USDA=15.0
NC_035082.1	36178778	.	C	G	.	.	MAF_USDA=1.639
NC_035082.1	36178854	.	T	A	.	.	MAF_USDA=1.667
NC_035082.1	36178942	.	C	T	.	.	MAF_USDA=3.279
NC_035082.1	36178943	.	G	A	.	.	MAF_INRAE=1.667;MAF_USDA=4.706
NC_035082.1	36178955	.	A	G	.	.	MAF_USDA=6.557
NC_035082.1	36178984	.	T	G	.	.	MAF_USDA=1.639
NC_035082.1	36179066	.	T	G	.	.	MAF_USDA=11.765
NC_035082.1	36179194	.	A	C	.	.	MAF_USDA=8.235
NC_035082.1	36179214	.	C	A	.	.	MAF_INRAE=23.418;MAF_USDA=16.471
NC_035082.1	36179243	.	C	T	.	.	MAF_USDA=5.738
NC_035082.1	36179252	.	G	A	.	.	MAF_INRAE=25.949;MAF_USDA=5.738
NC_035082.1	36179602	.	A	G	.	.	MAF_USDA=1.176
NC_035082.1	36179631	.	G	A	.	.	MAF_USDA=5.882
NC_035082.1	36179787	.	A	T	.	.	MAF_INRAE=25.949;MAF_USDA=4.918
NC_035082.1	36179878	.	A	T	.	.	MAF_USDA=1.639
NC_035082.1	36179879	.	A	T	.	.	MAF_USDA=1.639
NC_035082.1	36179940	.	G	A	.	.	MAF_USDA=10.588
NC_035082.1	36179965	.	C	T	.	.	MAF_USDA=2.459
NC_035082.1	36179967	.	C	G	.	.	MAF_USDA=4.918
NC_035082.1	36179986	.	A	C	.	.	MAF_INRAE=8.228;MAF_USDA=7.647
NC_035082.1	36180248	.	T	A	.	.	MAF_INRAE=36.709;MAF_USDA=22.353
NC_035082.1	36180273	.	C	T	.	.	MAF_USDA=2.083
NC_035082.1	36180295	.	T	C	.	.	MAF_USDA=15.882
NC_035082.1	36180533	.	A	T	.	.	MAF_USDA=1.176
NC_035082.1	36180616	.	G	A	.	.	MAF_INRAE=5.696;MAF_USDA=2.941
NC_035082.1	36180677	.	GC	GT	.	.	MAF_USDA=39.583
NC_035082.1	36180678	.	C	T	.	.	MAF_INRAE=36.709
NC_035082.1	36180680	.	A	T	.	.	MAF_USDA=2.083
NC_035082.1	36180745	.	A	G	.	.	MAF_USDA=1.765
NC_035082.1	36180804	.	G	A	.	.	MAF_USDA=1.176
NC_035082.1	36180850	.	T	A	.	.	MAF_USDA=1.765
NC_035082.1	36180913	.	T	C	.	.	MAF_USDA=1.765
NC_035082.1	36180952	.	C	T	.	.	MAF_USDA=2.083
NC_035082.1	36180960	.	G	A	.	.	MAF_USDA=2.083
NC_035082.1	36180996	.	G	T	.	.	MAF_USDA=1.176
NC_035082.1	36181054	.	G	A	.	.	MAF_USDA=1.176
NC_035082.1	36181079	.	A	C	.	.	MAF_USDA=1.765
NC_035082.1	36181087	.	C	A	.	.	MAF_USDA=1.639
NC_035082.1	36181152	.	G	T	.	.	MAF_USDA=1.765
NC_035082.1	36181270	.	G	T	.	.	MAF_USDA=2.083
NC_035082.1	36181275	.	T	G	.	.	MAF_USDA=1.765
NC_035082.1	36181396	.	G	T	.	.	MAF_USDA=1.639
NC_035082.1	36181489	.	G	A	.	.	MAF_INRAE=36.709;MAF_USDA=18.824
NC_035082.1	36181497	.	A	G	.	.	MAF_USDA=14.706
NC_035082.1	36181526	.	C	T	.	.	MAF_USDA=2.5
NC_035082.1	36181541	.	C	A	.	.	MAF_USDA=8.333
NC_035082.1	36181607	.	C	T	.	.	MAF_USDA=2.083
NC_035082.1	36181714	.	G	A	.	.	MAF_INRAE=16.667;MAF_USDA=3.529
NC_035082.1	36181832	.	A	T	.	.	MAF_USDA=1.765
NC_035082.1	36181836	.	T	A	.	.	MAF_USDA=11.31
NC_035082.1	36181837	.	T	A	.	.	MAF_USDA=12.5
NC_035082.1	36181838	.	T	A	.	.	MAF_USDA=12.5
NC_035082.1	36181839	.	T	A	.	.	MAF_INRAE=27.848;MAF_USDA=48.214
NC_035082.1	36181840	.	A	T	.	.	MAF_INRAE=16.667;MAF_USDA=5.357
NC_035082.1	36181844	.	T	G	.	.	MAF_USDA=2.976
NC_035082.1	36181851	.	T	G	.	.	MAF_USDA=13.095
NC_035082.1	36181954	.	C	T	.	.	MAF_USDA=2.976
NC_035082.1	36182064	.	G	A	.	.	MAF_USDA=1.639
NC_035082.1	36182091	.	G	C	.	.	MAF_USDA=2.459
NC_035082.1	36182116	.	G	T	.	.	MAF_USDA=1.639
NC_035082.1	36182262	.	T	G	.	.	MAF_USDA=2.941
NC_035082.1	36182263	.	C	G	.	.	MAF_USDA=2.941
NC_035082.1	36182289	.	C	G	.	.	MAF_USDA=2.941
NC_035082.1	36182390	.	C	G	.	.	MAF_USDA=12.941
NC_035082.1	36182629	.	C	T	.	.	MAF_USDA=2.083
NC_035082.1	36182746	.	T	G	.	.	MAF_INRAE=22.785;MAF_USDA=15.882
NC_035082.1	36182847	.	T	G	.	.	MAF_USDA=4.706
NC_035082.1	36182865	.	A	G	.	.	MAF_INRAE=25.949;MAF_USDA=6.557
NC_035082.1	36182890	.	C	T	.	.	MAF_INRAE=1.667;MAF_USDA=5.882
NC_035082.1	36182931	.	T	C	.	.	MAF_USDA=1.639
NC_035082.1	36183033	.	A	T	.	.	MAF_USDA=2.353
NC_035082.1	36183046	.	G	A	.	.	MAF_USDA=1.639
NC_035082.1	36183069	.	G	T	.	.	MAF_USDA=2.083
NC_035082.1	36183101	.	C	T	.	.	MAF_USDA=1.639
NC_035082.1	36183103	.	C	T	.	.	MAF_USDA=1.639
NC_035082.1	36183114	.	C	T	.	.	MAF_USDA=2.083
NC_035082.1	36183152	.	T	C	.	.	MAF_USDA=2.459
NC_035082.1	36183167	.	T	A	.	.	MAF_USDA=3.279
NC_035082.1	36183201	.	G	T	.	.	MAF_USDA=2.459
NC_035082.1	36183206	.	A	G	.	.	MAF_INRAE=15.789
NC_035082.1	36183217	.	C	T	.	.	MAF_USDA=4.118
NC_035082.1	36183237	.	C	G	.	.	MAF_USDA=16.667
NC_035082.1	36183310	.	C	T	.	.	MAF_USDA=15.882
NC_035082.1	36183465	.	T	C	.	.	MAF_USDA=20.588
NC_035082.1	36183521	.	C	A	.	.	MAF_USDA=2.941
NC_035082.1	36183801	.	A	G	.	.	MAF_USDA=2.941
NC_035082.1	36183840	.	G	A	.	.	MAF_USDA=3.529
NC_035082.1	36183855	.	G	T	.	.	MAF_INRAE=15.789
NC_035082.1	36183867	.	C	T	.	.	MAF_USDA=3.529
NC_035082.1	36183891	.	T	A	.	.	MAF_USDA=2.459
NC_035082.1	36183902	.	G	T	.	.	MAF_USDA=2.941
NC_035082.1	36183907	.	T	A	.	.	MAF_USDA=2.459
NC_035082.1	36183953	.	G	T	.	.	MAF_USDA=3.529
NC_035082.1	36183999	.	A	C	.	.	MAF_INRAE=5.263;MAF_USDA=3.279
NC_035082.1	36184125	.	C	A	.	.	MAF_USDA=4.098
NC_035082.1	36184193	.	A	G	.	.	MAF_USDA=1.176
NC_035082.1	36184467	.	A	T	.	.	MAF_USDA=6.25
NC_035082.1	36184468	.	A	T	.	.	MAF_USDA=6.25
NC_035082.1	36184543	.	A	C	.	.	MAF_USDA=2.353
NC_035082.1	36184564	.	T	G	.	.	MAF_USDA=10.656
NC_035082.1	36184573	.	C	A	.	.	MAF_INRAE=31.013;MAF_USDA=5.294
NC_035082.1	36184586	.	G	C	.	.	MAF_INRAE=37.975;MAF_USDA=12.941
NC_035082.1	36184627	.	A	C	.	.	MAF_USDA=47.059
NC_035082.1	36184690	.	T	A	.	.	MAF_USDA=14.706
NC_035082.1	36184768	.	G	T	.	.	MAF_USDA=1.639
NC_035082.1	36184893	.	G	A	.	.	MAF_USDA=4.098
NC_035082.1	36184930	.	A	G	.	.	MAF_USDA=3.279
NC_035082.1	36185098	.	A	G	.	.	MAF_USDA=45.882
NC_035082.1	36185150	.	G	A	.	.	MAF_USDA=3.279
NC_035082.1	36185220	.	G	A	.	.	MAF_USDA=2.353
NC_035082.1	36185251	.	A	T	.	.	MAF_USDA=2.083
NC_035082.1	36185252	.	C	A	.	.	MAF_USDA=2.083
NC_035082.1	36185279	.	C	G	.	.	MAF_USDA=2.941
NC_035082.1	36185576	.	A	G	.	.	MAF_INRAE=6.962;MAF_USDA=6.098
NC_035082.1	36185587	.	T	G	.	.	MAF_USDA=1.667
NC_035082.1	36185613	.	C	T	.	.	MAF_USDA=2.459
NC_035082.1	36185656	.	A	G	.	.	MAF_USDA=19.412
NC_035082.1	36185970	.	G	T	.	.	MAF_USDA=2.353
NC_035082.1	36185988	.	G	A	.	.	MAF_USDA=3.279
NC_035082.1	36186014	.	C	A	.	.	MAF_USDA=11.176
NC_035082.1	36186019	.	C	A	.	.	MAF_USDA=1.639
NC_035082.1	36186086	.	T	G	.	.	MAF_INRAE=23.418;MAF_USDA=15.294
NC_035082.1	36186224	.	T	C	.	.	MAF_USDA=11.475
NC_035082.1	36186340	.	G	A	.	.	MAF_USDA=1.639
NC_035082.1	36186689	.	T	C	.	.	MAF_USDA=1.639
NC_035082.1	36186774	.	G	C	.	.	MAF_USDA=1.639
NC_035082.1	36187176	.	T	C	.	.	MAF_INRAE=37.975;MAF_USDA=12.941
NC_035082.1	36187193	.	T	C	.	.	MAF_USDA=1.639
NC_035082.1	36187272	.	G	A	.	.	MAF_USDA=2.941
NC_035082.1	36187315	.	G	A	.	.	MAF_USDA=2.941
NC_035082.1	36187324	.	T	C	.	.	MAF_USDA=12.5
NC_035082.1	36187379	.	G	A	.	.	MAF_USDA=1.765
NC_035082.1	36187459	.	G	A	.	.	MAF_USDA=2.941
NC_035082.1	36187536	.	A	G	.	.	MAF_USDA=3.279
NC_035082.1	36187850	.	T	G	.	.	MAF_USDA=2.353
NC_035082.1	36187970	.	A	G	.	.	MAF_USDA=20.0
NC_035082.1	36187992	.	C	A	.	.	MAF_USDA=1.639
NC_035082.1	36188067	.	G	T	.	.	MAF_USDA=4.706
NC_035082.1	36188073	.	A	G	.	.	MAF_USDA=3.279
NC_035082.1	36188095	.	C	T	.	.	MAF_USDA=9.836
NC_035082.1	36188192	.	A	C	.	.	MAF_INRAE=6.962;MAF_USDA=2.083
NC_035082.1	36188227	.	G	A	.	.	MAF_USDA=1.639
NC_035082.1	36188244	.	C	T	.	.	MAF_USDA=12.353
NC_035082.1	36188294	.	C	A	.	.	MAF_USDA=2.353
NC_035082.1	36188394	.	G	A	.	.	MAF_USDA=9.412
NC_035082.1	36188432	.	G	A	.	.	MAF_USDA=1.639
NC_035082.1	36188434	.	C	T	.	.	MAF_USDA=2.353
NC_035082.1	36188562	.	T	C	.	.	MAF_USDA=47.059
NC_035082.1	36188607	.	C	T	.	.	MAF_USDA=1.639
NC_035082.1	36188682	.	C	A	.	.	MAF_USDA=2.353
NC_035082.1	36188785	.	C	A	.	.	MAF_USDA=4.118
NC_035082.1	36188821	.	G	A	.	.	MAF_USDA=1.639
NC_035082.1	36189083	.	C	A	.	.	MAF_USDA=1.639
NC_035082.1	36189211	.	T	C	.	.	MAF_USDA=12.941
NC_035082.1	36189247	.	T	C	.	.	MAF_INRAE=1.667
NC_035082.1	36189256	.	T	C	.	.	MAF_INRAE=1.667
NC_035082.1	36189257	.	G	A	.	.	MAF_INRAE=1.667
NC_035082.1	36189271	.	G	A	.	.	MAF_USDA=2.459
NC_035082.1	36189382	.	C	T	.	.	MAF_USDA=3.333
NC_035082.1	36189383	.	G	A	.	.	MAF_USDA=2.381
NC_035082.1	36189504	.	G	A	.	.	MAF_USDA=4.098
NC_035082.1	36189712	.	A	G	.	.	MAF_USDA=13.115
NC_035082.1	36189829	.	T	A	.	.	MAF_USDA=22.353
NC_035082.1	36189830	.	G	T	.	.	MAF_USDA=22.941
NC_035082.1	36189865	.	C	A	.	.	MAF_USDA=8.824
NC_035082.1	36189879	.	G	A	.	.	MAF_USDA=3.279
NC_035082.1	36189920	.	G	A	.	.	MAF_USDA=1.639
NC_035082.1	36189949	.	G	A	.	.	MAF_USDA=6.471
NC_035082.1	36189954	.	G	A	.	.	MAF_USDA=4.098
NC_035082.1	36189997	.	A	G	.	.	MAF_USDA=3.279
NC_035082.1	36190029	.	T	C	.	.	MAF_USDA=45.882
NC_035082.1	36190105	.	A	G	.	.	MAF_USDA=1.639
NC_035082.1	36190933	.	C	T	.	.	MAF_INRAE=25.949;MAF_USDA=11.176
NC_035082.1	36191060	.	A	T	.	.	MAF_USDA=20.588
NC_035082.1	36191081	.	C	T	.	.	MAF_USDA=33.529
NC_035082.1	36191119	.	T	G	.	.	MAF_USDA=22.353
NC_035082.1	36191255	.	C	T	.	.	MAF_USDA=2.353
NC_035082.1	36191412	.	G	C	.	.	MAF_USDA=2.083
NC_035082.1	36191499	.	T	C	.	.	MAF_USDA=46.471
NC_035082.1	36191628	.	C	A	.	.	MAF_USDA=4.918
NC_035082.1	36191716	.	T	C	.	.	MAF_USDA=22.353
NC_035082.1	36191736	.	G	A	.	.	MAF_USDA=13.529
NC_035082.1	36191790	.	C	T	.	.	MAF_USDA=23.529
NC_035082.1	36191805	.	G	C	.	.	MAF_USDA=1.639
NC_035082.1	36191870	.	G	C	.	.	MAF_USDA=1.639
NC_035082.1	36191888	.	T	G	.	.	MAF_USDA=23.529
NC_035082.1	36191907	.	G	A	.	.	MAF_USDA=21.765
NC_035082.1	36191918	.	C	T	.	.	MAF_USDA=20.588
NC_035082.1	36191993	.	G	T	.	.	MAF_USDA=12.353
NC_035082.1	36192053	.	C	T	.	.	MAF_USDA=2.459
NC_035082.1	36192070	.	C	T	.	.	MAF_USDA=9.016
NC_035082.1	36192084	.	C	G	.	.	MAF_USDA=1.639
NC_035082.1	36192169	.	A	T	.	.	MAF_USDA=20.0
NC_035082.1	36192191	.	G	A	.	.	MAF_INRAE=29.747;MAF_USDA=4.706
NC_035082.1	36192229	.	C	A	.	.	MAF_USDA=24.706
NC_035082.1	36192241	.	C	G	.	.	MAF_USDA=21.176
NC_035082.1	36192258	.	G	T	.	.	MAF_USDA=25.882
NC_035082.1	36192267	.	A	G	.	.	MAF_USDA=22.941
NC_035082.1	36192324	.	G	A	.	.	MAF_USDA=14.583
NC_035082.1	36192654	.	C	T	.	.	MAF_USDA=22.353
NC_035082.1	36192679	.	C	T	.	.	MAF_INRAE=25.949;MAF_USDA=10.0
NC_035082.1	36192866	.	C	T	.	.	MAF_USDA=2.459
NC_035082.1	36192957	.	C	G	.	.	MAF_USDA=8.333
NC_035082.1	36192972	.	C	T	.	.	MAF_USDA=1.639
NC_035082.1	36192987	.	T	C	.	.	MAF_USDA=23.529
NC_035082.1	36192991	.	T	C	.	.	MAF_USDA=21.176
NC_035082.1	36193030	.	G	T	.	.	MAF_USDA=2.459
NC_035082.1	36193077	.	A	G	.	.	MAF_USDA=9.836
NC_035082.1	36193164	.	A	C	.	.	MAF_INRAE=5.263;MAF_USDA=3.279
NC_035082.1	36193168	.	T	G	.	.	MAF_USDA=23.529
NC_035082.1	36193321	.	C	T	.	.	MAF_USDA=13.529
NC_035082.1	36193338	.	G	A	.	.	MAF_USDA=6.471
NC_035082.1	36193339	.	C	A	.	.	MAF_USDA=2.083
NC_035082.1	36193369	.	C	G	.	.	MAF_USDA=3.279
NC_035082.1	36193443	.	T	C	.	.	MAF_USDA=6.25
NC_035082.1	36193448	.	T	C	.	.	MAF_USDA=1.639
NC_035082.1	36193574	.	T	G	.	.	MAF_USDA=8.333
NC_035082.1	36193614	.	A	C	.	.	MAF_USDA=2.459
NC_035082.1	36193629	.	T	G	.	.	MAF_USDA=1.639
NC_035082.1	36193635	.	C	A	.	.	MAF_USDA=1.639
NC_035082.1	36193717	.	C	T	.	.	MAF_USDA=3.279
NC_035082.1	36193795	.	T	G	.	.	MAF_INRAE=3.165;MAF_USDA=2.353
NC_035082.1	36193823	.	C	A	.	.	MAF_USDA=32.941
NC_035082.1	36193856	.	G	T	.	.	MAF_USDA=32.353
NC_035082.1	36194015	.	C	T	.	.	MAF_USDA=3.279
NC_035082.1	36194045	.	G	A	.	.	MAF_INRAE=38.608;MAF_USDA=12.941
NC_035082.1	36194230	.	G	A	.	.	MAF_USDA=31.176
NC_035082.1	36194407	.	G	T	.	.	MAF_USDA=35.119
NC_035082.1	36194447	.	A	C	.	.	MAF_USDA=1.667
NC_035082.1	36194455	.	A	T	.	.	MAF_USDA=1.667
NC_035082.1	36194605	.	G	A	.	.	MAF_USDA=37.059
NC_035082.1	36194749	.	C	A	.	.	MAF_USDA=2.083
NC_035082.1	36194768	.	C	A	.	.	MAF_USDA=1.667
NC_035082.1	36195149	.	C	T	.	.	MAF_USDA=21.176
NC_035082.1	36195233	.	G	T	.	.	MAF_USDA=1.176
NC_035082.1	36195536	.	G	T	.	.	MAF_INRAE=6.962;MAF_USDA=5.294
NC_035082.1	36195611	.	C	T	.	.	MAF_USDA=3.279
NC_035082.1	36195635	.	A	C	.	.	MAF_INRAE=25.949
NC_035082.1	36195781	.	G	A	.	.	MAF_USDA=3.279
NC_035082.1	36195856	.	G	A	.	.	MAF_USDA=1.639
NC_035082.1	36195917	.	A	T	.	.	MAF_USDA=1.639
NC_035082.1	36196057	.	A	T	.	.	MAF_USDA=2.083
NC_035082.1	36196119	.	G	T	.	.	MAF_USDA=24.706
NC_035082.1	36196167	.	C	A	.	.	MAF_INRAE=22.785;MAF_USDA=18.235
NC_035082.1	36196217	.	G	A	.	.	MAF_USDA=3.279
NC_035082.1	36196333	.	G	A	.	.	MAF_USDA=3.279
NC_035082.1	36196405	.	G	T	.	.	MAF_INRAE=31.013;MAF_USDA=5.294
NC_035082.1	36196618	.	A	T	.	.	MAF_INRAE=38.608;MAF_USDA=12.941
NC_035082.1	36197034	.	G	A	.	.	MAF_USDA=3.279
NC_035082.1	36197361	.	C	T	.	.	MAF_USDA=15.882
NC_035082.1	36197470	.	C	T	.	.	MAF_USDA=7.377
NC_035082.1	36197479	.	G	A	.	.	MAF_USDA=6.557
NC_035082.1	36197495	.	C	T	.	.	MAF_USDA=7.377
NC_035082.1	36197501	.	T	C	.	.	MAF_USDA=8.197
NC_035082.1	36197624	.	T	C	.	.	MAF_INRAE=38.608;MAF_USDA=29.412
NC_035082.1	36197896	.	A	T	.	.	MAF_INRAE=23.418;MAF_USDA=17.647
NC_035082.1	36197897	.	A	T	.	.	MAF_INRAE=25.833;MAF_USDA=30.588
NC_035082.1	36198023	.	G	T	.	.	MAF_INRAE=22.785;MAF_USDA=16.471
NC_035082.1	36198024	.	C	T	.	.	MAF_INRAE=21.667;MAF_USDA=16.471
NC_035082.1	36198112	.	G	A	.	.	MAF_USDA=3.279
NC_035082.1	36198189	.	A	C	.	.	MAF_USDA=18.033
NC_035082.1	36198196	.	A	C	.	.	MAF_USDA=6.471
NC_035082.1	36198268	.	C	G	.	.	MAF_USDA=18.033
NC_035082.1	36198295	.	A	T	.	.	MAF_INRAE=25.949
NC_035082.1	36198305	.	C	A	.	.	MAF_USDA=1.176
NC_035082.1	36198439	.	G	A	.	.	MAF_INRAE=21.519;MAF_USDA=14.118
NC_035082.1	36198496	.	T	C	.	.	MAF_INRAE=37.975
NC_035082.1	36198519	.	C	T	.	.	MAF_INRAE=37.975
NC_035082.1	36198528	.	A	C	.	.	MAF_INRAE=37.975
NC_035082.1	36198536	.	A	G	.	.	MAF_USDA=3.529
NC_035082.1	36198558	.	C	T	.	.	MAF_USDA=4.098
NC_035082.1	36198586	.	G	A	.	.	MAF_USDA=3.279
NC_035082.1	36198674	.	A	C	.	.	MAF_USDA=18.033
NC_035082.1	36198677	.	G	T	.	.	MAF_USDA=4.098
NC_035082.1	36198812	.	G	A	.	.	MAF_INRAE=39.873;MAF_USDA=16.667
NC_035082.1	36198818	.	A	C	.	.	MAF_USDA=4.167
NC_035082.1	36199008	.	T	C	.	.	MAF_INRAE=6.962;MAF_USDA=2.353
NC_035082.1	36199036	.	T	A	.	.	MAF_INRAE=6.962;MAF_USDA=15.294
NC_035082.1	36199069	.	C	T	.	.	MAF_USDA=15.574
NC_035082.1	36199093	.	G	C	.	.	MAF_USDA=3.279
NC_035082.1	36199149	.	G	A	.	.	MAF_USDA=4.098
NC_035082.1	36199187	.	G	A	.	.	MAF_USDA=2.459
NC_035082.1	36199353	.	C	G	.	.	MAF_USDA=13.934
NC_035082.1	36199514	.	G	A	.	.	MAF_INRAE=15.789
NC_035082.1	36199608	.	G	A	.	.	MAF_USDA=4.706
NC_035082.1	36199815	.	G	A	.	.	MAF_USDA=2.459
NC_035082.1	36199826	.	A	C	.	.	MAF_INRAE=15.833
NC_035082.1	36199827	.	C	A	.	.	MAF_INRAE=15.833
NC_035082.1	36199971	.	G	T	.	.	MAF_USDA=3.333
NC_035082.1	36199990	.	C	T	.	.	MAF_INRAE=43.038;MAF_USDA=18.452
NC_035082.1	36200084	.	A	C	.	.	MAF_USDA=6.667
NC_035082.1	36200088	.	C	A	.	.	MAF_USDA=12.5
NC_035082.1	36200225	.	T	G	.	.	MAF_USDA=8.197
NC_035082.1	36200477	.	A	G	.	.	MAF_USDA=16.667
NC_035082.1	36200552	.	C	T	.	.	MAF_INRAE=6.962;MAF_USDA=4.098
NC_035082.1	36200902	.	C	G	.	.	MAF_USDA=2.459
NC_035082.1	36201069	.	T	A	.	.	MAF_USDA=4.098
NC_035082.1	36201077	.	A	C	.	.	MAF_USDA=5.738
NC_035082.1	36201220	.	A	G	.	.	MAF_INRAE=15.833;MAF_USDA=41.176
NC_035082.1	36201222	.	G	T	.	.	MAF_INRAE=15.833;MAF_USDA=45.882
NC_035082.1	36201629	.	C	T	.	.	MAF_INRAE=16.667;MAF_USDA=42.941
NC_035082.1	36202069	.	A	G	.	.	MAF_INRAE=38.608;MAF_USDA=31.765
NC_035082.1	36202578	.	C	A	.	.	MAF_USDA=3.279
NC_035082.1	36202681	.	G	A	.	.	MAF_USDA=4.918
NC_035082.1	36202904	.	C	T	.	.	MAF_INRAE=27.5
NC_035082.1	36202909	.	C	A	.	.	MAF_INRAE=20.0
NC_035082.1	36202959	.	G	A	.	.	MAF_INRAE=48.333
NC_035082.1	36202961	.	G	A	.	.	MAF_INRAE=46.667
NC_035082.1	36202962	.	G	T	.	.	MAF_INRAE=41.667
NC_035082.1	36202965	.	T	C	.	.	MAF_INRAE=13.333;MAF_USDA=1.639
NC_035082.1	36202970	.	G	C	.	.	MAF_INRAE=46.667
NC_035082.1	36202972	.	A	C	.	.	MAF_INRAE=46.667
NC_035082.1	36202980	.	C	T	.	.	MAF_INRAE=45.833
NC_035082.1	36203346	.	TGTGTGTGTGTTT	TGTGTGTGTGTTC	.	.	MAF_USDA=8.333
NC_035082.1	36203358	.	T	C	.	.	MAF_INRAE=16.667
NC_035082.1	36203460	.	T	G	.	.	MAF_USDA=6.25
NC_035082.1	36203580	.	C	T	.	.	MAF_USDA=8.333
NC_035082.1	36203600	.	T	A	.	.	MAF_USDA=2.083
NC_035082.1	36203700	.	G	T	.	.	MAF_USDA=38.636
NC_035082.1	36204788	.	C	G	.	.	MAF_INRAE=25.0;MAF_USDA=16.667
NC_035082.1	36204801	.	T	G	.	.	MAF_INRAE=25.0;MAF_USDA=14.583
NC_035082.1	36204842	.	C	T	.	.	MAF_USDA=2.459
NC_035082.1	36204895	.	C	A	.	.	MAF_INRAE=26.316;MAF_USDA=9.412
NC_035082.1	36204959	.	G	A	.	.	MAF_USDA=1.639
NC_035082.1	36205025	.	G	A	.	.	MAF_USDA=2.083
NC_035082.1	36205163	.	C	A	.	.	MAF_USDA=4.098
NC_035082.1	36205168	.	A	G	.	.	MAF_INRAE=6.962;MAF_USDA=5.294
NC_035082.1	36205194	.	T	A	.	.	MAF_USDA=4.098
NC_035082.1	36205198	.	A	G	.	.	MAF_USDA=2.459
NC_035082.1	36205247	.	T	C	.	.	MAF_INRAE=7.595;MAF_USDA=5.294
NC_035082.1	36205419	.	G	A	.	.	MAF_INRAE=38.608;MAF_USDA=31.765
NC_035082.1	36205531	.	G	A	.	.	MAF_USDA=2.083
NC_035082.1	36205643	.	C	A	.	.	MAF_USDA=2.459
NC_035082.1	36205689	.	A	C	.	.	MAF_INRAE=31.013;MAF_USDA=6.471
NC_035082.1	36205729	.	A	T	.	.	MAF_USDA=1.639
NC_035082.1	36205742	.	G	A	.	.	MAF_USDA=1.639
NC_035082.1	36205900	.	G	A	.	.	MAF_INRAE=23.418;MAF_USDA=16.471
NC_035082.1	36206001	.	T	C	.	.	MAF_USDA=4.918
NC_035082.1	36206069	.	G	C	.	.	MAF_USDA=4.098
NC_035082.1	36206362	.	T	C	.	.	MAF_USDA=3.279
NC_035082.1	36206422	.	G	T	.	.	MAF_USDA=4.706
NC_035082.1	36206530	.	G	T	.	.	MAF_USDA=11.765
NC_035082.1	36206535	.	C	A	.	.	MAF_USDA=11.765
NC_035082.1	36206554	.	C	T	.	.	MAF_USDA=2.459
NC_035082.1	36206616	.	G	A	.	.	MAF_USDA=11.765
NC_035082.1	36206668	.	A	C	.	.	MAF_USDA=4.098
NC_035082.1	36206686	.	T	C	.	.	MAF_USDA=11.765
NC_035082.1	36206710	.	A	C	.	.	MAF_USDA=4.098
NC_035082.1	36206763	.	A	T	.	.	MAF_INRAE=37.975;MAF_USDA=37.647
NC_035082.1	36206841	.	T	A	.	.	MAF_USDA=4.098
NC_035082.1	36206914	.	C	T	.	.	MAF_USDA=2.459
NC_035082.1	36206946	.	T	C	.	.	MAF_INRAE=36.667;MAF_USDA=41.667
NC_035082.1	36207041	.	T	A	.	.	MAF_INRAE=40.0;MAF_USDA=41.667
NC_035082.1	36207163	.	G	A	.	.	MAF_INRAE=6.962;MAF_USDA=2.083
NC_035082.1	36207501	.	C	T	.	.	MAF_USDA=2.083
NC_035082.1	36207646	.	A	C	.	.	MAF_USDA=16.667
NC_035082.1	36207685	.	T	A	.	.	MAF_INRAE=38.608;MAF_USDA=39.583
NC_035082.1	36207837	.	A	C	.	.	MAF_USDA=4.918
NC_035082.1	36207875	.	G	A	.	.	MAF_USDA=2.941
NC_035082.1	36207924	.	G	T	.	.	MAF_USDA=4.918
NC_035082.1	36208083	.	C	T	.	.	MAF_USDA=2.083
NC_035082.1	36208107	.	A	C	.	.	MAF_USDA=21.176
NC_035082.1	36208266	.	A	G	.	.	MAF_USDA=5.738
NC_035082.1	36208336	.	T	A	.	.	MAF_INRAE=38.608;MAF_USDA=37.059
NC_035082.1	36208482	.	C	A	.	.	MAF_INRAE=37.975;MAF_USDA=37.059
NC_035082.1	36208494	.	C	A	.	.	MAF_USDA=3.279
NC_035082.1	36208639	.	G	T	.	.	MAF_USDA=1.639
NC_035082.1	36208640	.	T	A	.	.	MAF_INRAE=38.608;MAF_USDA=45.294
NC_035082.1	36208676	.	A	T	.	.	MAF_USDA=6.471
NC_035082.1	36208715	.	C	G	.	.	MAF_USDA=17.059
NC_035082.1	36208736	.	C	G	.	.	MAF_INRAE=37.975;MAF_USDA=34.118
NC_035082.1	36208765	.	T	G	.	.	MAF_INRAE=30.38;MAF_USDA=22.353
NC_035082.1	36208798	.	C	A	.	.	MAF_INRAE=38.608;MAF_USDA=37.059
NC_035082.1	36208805	.	G	A	.	.	MAF_INRAE=15.789
NC_035082.1	36208822	.	G	T	.	.	MAF_USDA=1.639
NC_035082.1	36208841	.	T	C	.	.	MAF_USDA=10.656
NC_035082.1	36208898	.	G	C	.	.	MAF_INRAE=38.608;MAF_USDA=38.235
NC_035082.1	36208903	.	C	G	.	.	MAF_INRAE=38.608;MAF_USDA=37.059
NC_035082.1	36208912	.	A	C	.	.	MAF_USDA=3.279
NC_035082.1	36208971	.	C	A	.	.	MAF_USDA=6.557
NC_035082.1	36208979	.	A	T	.	.	MAF_USDA=16.667
NC_035082.1	36209024	.	C	G	.	.	MAF_INRAE=38.608;MAF_USDA=37.059
NC_035082.1	36209237	.	T	G	.	.	MAF_USDA=5.738
NC_035082.1	36209268	.	T	A	.	.	MAF_INRAE=30.38;MAF_USDA=8.235
NC_035082.1	36209476	.	C	A	.	.	MAF_USDA=1.639
NC_035082.1	36209483	.	C	T	.	.	MAF_USDA=4.918
NC_035082.1	36209527	.	G	C	.	.	MAF_USDA=3.279
NC_035082.1	36209590	.	C	T	.	.	MAF_USDA=2.353
NC_035082.1	36209707	.	C	G	.	.	MAF_INRAE=31.013;MAF_USDA=7.059
NC_035082.1	36209712	.	G	T	.	.	MAF_INRAE=5.263;MAF_USDA=3.279
NC_035082.1	36209727	.	C	T	.	.	MAF_INRAE=5.263;MAF_USDA=3.279
NC_035082.1	36209885	.	G	A	.	.	MAF_USDA=1.639
NC_035082.1	36209896	.	T	C	.	.	MAF_USDA=14.583
NC_035082.1	36209953	.	C	T	.	.	MAF_USDA=7.377
NC_035082.1	36209965	.	A	T	.	.	MAF_USDA=1.639
NC_035082.1	36209978	.	C	T	.	.	MAF_USDA=1.765
NC_035082.1	36209998	.	G	A	.	.	MAF_USDA=1.639
NC_035082.1	36210031	.	T	C	.	.	MAF_INRAE=16.667;MAF_USDA=1.639
NC_035082.1	36210074	.	C	T	.	.	MAF_USDA=2.941
NC_035082.1	36210134	.	G	T	.	.	MAF_INRAE=31.013;MAF_USDA=8.235
NC_035082.1	36210244	.	A	G	.	.	MAF_INRAE=30.38;MAF_USDA=26.471
NC_035082.1	36210305	.	C	A	.	.	MAF_USDA=6.557
NC_035082.1	36210655	.	G	C	.	.	MAF_USDA=1.639
NC_035082.1	36210862	.	T	C	.	.	MAF_INRAE=31.646;MAF_USDA=7.831
NC_035082.1	36210881	.	G	A	.	.	MAF_USDA=4.167
NC_035082.1	36210883	.	G	T	.	.	MAF_INRAE=6.962;MAF_USDA=5.357
NC_035082.1	36211021	.	A	T	.	.	MAF_INRAE=15.833;MAF_USDA=4.706
NC_035082.1	36211058	.	C	A	.	.	MAF_INRAE=38.608;MAF_USDA=36.471
NC_035082.1	36211073	.	C	A	.	.	MAF_USDA=17.059
NC_035082.1	36211158	.	A	G	.	.	MAF_INRAE=31.646;MAF_USDA=7.647
NC_035082.1	36211340	.	C	T	.	.	MAF_USDA=13.529
NC_035082.1	36211472	.	C	G	.	.	MAF_USDA=4.706
NC_035082.1	36211517	.	C	A	.	.	MAF_USDA=5.738
NC_035082.1	36211534	.	G	T	.	.	MAF_USDA=10.656
NC_035082.1	36211733	.	G	T	.	.	MAF_INRAE=5.263
NC_035082.1	36211734	.	A	G	.	.	MAF_USDA=2.459
NC_035082.1	36211812	.	A	C	.	.	MAF_USDA=1.639
NC_035082.1	36212064	.	C	T	.	.	MAF_USDA=4.918
NC_035082.1	36212079	.	G	T	.	.	MAF_USDA=17.059
NC_035082.1	36212083	.	C	A	.	.	MAF_INRAE=42.105
NC_035082.1	36212107	.	T	A	.	.	MAF_USDA=1.639
NC_035082.1	36212108	.	A	T	.	.	MAF_USDA=1.639
NC_035082.1	36212128	.	A	C	.	.	MAF_USDA=5.882
NC_035082.1	36212139	.	C	A	.	.	MAF_USDA=2.459
NC_035082.1	36212225	.	T	A	.	.	MAF_INRAE=1.667
NC_035082.1	36212238	.	G	T	.	.	MAF_INRAE=1.667
NC_035082.1	36212250	.	C	A	.	.	MAF_USDA=15.294
NC_035082.1	36212382	.	C	G	.	.	MAF_USDA=17.059
NC_035082.1	36212436	.	C	T	.	.	MAF_INRAE=25.316
NC_035082.1	36212463	.	G	A	.	.	MAF_INRAE=2.5
NC_035082.1	36212475	.	G	A	.	.	MAF_INRAE=31.646;MAF_USDA=34.118
NC_035082.1	36212478	.	G	C	.	.	MAF_INRAE=2.5
NC_035082.1	36212479	.	C	T	.	.	MAF_INRAE=2.5
NC_035082.1	36212493	.	G	C	.	.	MAF_INRAE=2.5
NC_035082.1	36212507	.	C	T	.	.	MAF_USDA=1.639
NC_035082.1	36212512	.	A	T	.	.	MAF_INRAE=2.5
NC_035082.1	36212584	.	C	T	.	.	MAF_USDA=5.738
NC_035082.1	36212588	.	G	C	.	.	MAF_USDA=5.738
NC_035082.1	36212690	.	A	C	.	.	MAF_USDA=11.475
NC_035082.1	36212697	.	G	C	.	.	MAF_USDA=1.639
NC_035082.1	36212712	.	C	A	.	.	MAF_INRAE=30.38;MAF_USDA=38.824
NC_035082.1	36212722	.	C	T	.	.	MAF_USDA=6.557
NC_035082.1	36212760	.	G	A	.	.	MAF_USDA=2.083
NC_035082.1	36212928	.	C	T	.	.	MAF_USDA=2.459
NC_035082.1	36213076	.	G	A	.	.	MAF_INRAE=38.608;MAF_USDA=41.176
NC_035082.1	36213122	.	A	C	.	.	MAF_INRAE=24.051;MAF_USDA=33.529
NC_035082.1	36213123	.	A	C	.	.	MAF_USDA=17.213
NC_035082.1	36213127	.	T	A	.	.	MAF_INRAE=30.38;MAF_USDA=6.471
NC_035082.1	36213138	.	T	C	.	.	MAF_INRAE=16.667
NC_035082.1	36213208	.	T	G	.	.	MAF_USDA=24.118
NC_035082.1	36213212	.	C	A	.	.	MAF_INRAE=29.747;MAF_USDA=7.059
NC_035082.1	36213304	.	C	T	.	.	MAF_USDA=1.765
NC_035082.1	36213335	.	T	C	.	.	MAF_USDA=15.574
NC_035082.1	36213416	.	T	G	.	.	MAF_USDA=2.459
NC_035082.1	36213436	.	T	G	.	.	MAF_USDA=2.459
NC_035082.1	36213639	.	C	T	.	.	MAF_INRAE=31.013;MAF_USDA=8.929
NC_035082.1	36213653	.	C	A	.	.	MAF_INRAE=31.013;MAF_USDA=15.882
NC_035082.1	36213683	.	C	T	.	.	MAF_USDA=2.083
NC_035082.1	36213819	.	A	G	.	.	MAF_USDA=41.667
NC_035082.1	36213861	.	G	A	.	.	MAF_INRAE=24.167
NC_035082.1	36213870	.	A	G	.	.	MAF_INRAE=24.167
NC_035082.1	36213877	.	T	C	.	.	MAF_INRAE=24.167
NC_035082.1	36213879	.	G	A	.	.	MAF_INRAE=23.333
NC_035082.1	36213885	.	A	G	.	.	MAF_INRAE=25.0
NC_035082.1	36213888	.	G	A	.	.	MAF_INRAE=25.833
NC_035082.1	36213927	.	C	T	.	.	MAF_INRAE=21.667
NC_035082.1	36213936	.	T	G	.	.	MAF_INRAE=21.667
NC_035082.1	36213942	.	T	C	.	.	MAF_INRAE=21.667
NC_035082.1	36213951	.	C	T	.	.	MAF_USDA=10.417
NC_035082.1	36213967	.	G	A	.	.	MAF_INRAE=17.5
NC_035082.1	36213983	.	A	T	.	.	MAF_USDA=12.941
NC_035082.1	36214073	.	T	A	.	.	MAF_USDA=16.393
NC_035082.1	36214368	.	A	G	.	.	MAF_USDA=2.459
NC_035082.1	36214421	.	G	A	.	.	MAF_INRAE=42.105
NC_035082.1	36214428	.	C	A	.	.	MAF_INRAE=1.667
NC_035082.1	36214486	.	C	A	.	.	MAF_INRAE=31.646;MAF_USDA=34.118
NC_035082.1	36214517	.	C	A	.	.	MAF_USDA=4.098
NC_035082.1	36215095	.	A	T	.	.	MAF_USDA=43.529
NC_035082.1	36215104	.	G	C	.	.	MAF_USDA=42.353
NC_035082.1	36215176	.	G	C	.	.	MAF_USDA=2.459
NC_035082.1	36215224	.	C	T	.	.	MAF_USDA=4.918
NC_035082.1	36215314	.	C	A	.	.	MAF_INRAE=31.013;MAF_USDA=15.882
NC_035082.1	36215567	.	G	A	.	.	MAF_USDA=3.279
NC_035082.1	36215680	.	T	C	.	.	MAF_USDA=1.639
NC_035082.1	36215713	.	T	C	.	.	MAF_USDA=1.639
NC_035082.1	36215725	.	A	G	.	.	MAF_USDA=1.639
NC_035082.1	36215749	.	T	G	.	.	MAF_USDA=1.639
NC_035082.1	36215755	.	C	T	.	.	MAF_INRAE=25.949
NC_035082.1	36215767	.	A	T	.	.	MAF_USDA=1.639
NC_035082.1	36215770	.	G	C	.	.	MAF_INRAE=6.962;MAF_USDA=5.294
NC_035082.1	36215792	.	G	A	.	.	MAF_USDA=5.294
NC_035082.1	36215867	.	T	C	.	.	MAF_USDA=1.639
NC_035082.1	36215871	.	T	C	.	.	MAF_USDA=1.639
NC_035082.1	36216262	.	A	T	.	.	MAF_USDA=3.279
NC_035082.1	36216320	.	G	A	.	.	MAF_USDA=2.459
NC_035082.1	36216961	.	G	A	.	.	MAF_USDA=2.459
NC_035082.1	36216990	.	C	A	.	.	MAF_USDA=1.639
NC_035082.1	36216999	.	C	A	.	.	MAF_USDA=11.176
NC_035082.1	36217040	.	C	A	.	.	MAF_USDA=3.529
NC_035082.1	36217065	.	A	C	.	.	MAF_USDA=3.279
NC_035082.1	36217154	.	A	G	.	.	MAF_INRAE=30.38;MAF_USDA=38.235
NC_035082.1	36217204	.	G	A	.	.	MAF_USDA=32.353
NC_035082.1	36217217	.	C	T	.	.	MAF_INRAE=30.38;MAF_USDA=15.882
NC_035082.1	36217273	.	A	G	.	.	MAF_USDA=4.918
NC_035082.1	36217463	.	A	T	.	.	MAF_USDA=2.083
NC_035082.1	36217532	.	A	T	.	.	MAF_USDA=2.941
NC_035082.1	36217580	.	T	G	.	.	MAF_INRAE=25.316;MAF_USDA=9.412
NC_035082.1	36217636	.	C	A	.	.	MAF_USDA=6.557
NC_035082.1	36217746	.	T	A	.	.	MAF_INRAE=27.5
NC_035082.1	36217911	.	T	A	.	.	MAF_USDA=2.459
NC_035082.1	36217917	.	G	T	.	.	MAF_INRAE=22.785;MAF_USDA=16.471
NC_035082.1	36217948	.	G	A	.	.	MAF_INRAE=30.38;MAF_USDA=5.294
NC_035082.1	36218239	.	C	T	.	.	MAF_INRAE=16.667;MAF_USDA=8.333
NC_035082.1	36218346	.	C	T	.	.	MAF_USDA=4.918
NC_035082.1	36218433	.	C	T	.	.	MAF_USDA=11.176
NC_035082.1	36218496	.	C	T	.	.	MAF_USDA=2.941
NC_035082.1	36218505	.	G	A	.	.	MAF_USDA=4.098
NC_035082.1	36218673	.	A	T	.	.	MAF_USDA=4.098
NC_035082.1	36218906	.	C	T	.	.	MAF_INRAE=16.667
NC_035082.1	36218942	.	C	T	.	.	MAF_USDA=4.098
NC_035082.1	36219054	.	A	T	.	.	MAF_INRAE=30.38;MAF_USDA=38.235
NC_035082.1	36219064	.	C	A	.	.	MAF_USDA=3.279
NC_035082.1	36219162	.	T	A	.	.	MAF_USDA=4.918
NC_035082.1	36219180	.	C	T	.	.	MAF_USDA=4.098
NC_035082.1	36219248	.	A	T	.	.	MAF_INRAE=29.747;MAF_USDA=15.882
NC_035082.1	36219297	.	G	A	.	.	MAF_USDA=1.176
NC_035082.1	36219338	.	T	G	.	.	MAF_USDA=4.918
NC_035082.1	36219353	.	G	C	.	.	MAF_INRAE=15.789
NC_035082.1	36219603	.	C	T	.	.	MAF_INRAE=31.013;MAF_USDA=38.235
NC_035082.1	36219883	.	T	C	.	.	MAF_USDA=15.294
NC_035082.1	36219885	.	A	G	.	.	MAF_USDA=18.235
NC_035082.1	36219904	.	A	G	.	.	MAF_USDA=3.279
NC_035082.1	36219977	.	C	A	.	.	MAF_INRAE=15.789
NC_035082.1	36220007	.	G	A	.	.	MAF_INRAE=31.013;MAF_USDA=38.824
NC_035082.1	36220272	.	C	T	.	.	MAF_INRAE=31.013;MAF_USDA=41.765
NC_035082.1	36220478	.	G	A	.	.	MAF_USDA=1.639
NC_035082.1	36220557	.	G	T	.	.	MAF_USDA=2.941
NC_035082.1	36220663	.	A	T	.	.	MAF_USDA=4.098
NC_035082.1	36220802	.	C	T	.	.	MAF_USDA=3.279
NC_035082.1	36220823	.	T	G	.	.	MAF_INRAE=29.747;MAF_USDA=41.765
NC_035082.1	36220917	.	T	C	.	.	MAF_USDA=3.279
NC_035082.1	36221140	.	G	A	.	.	MAF_USDA=1.639
NC_035082.1	36221144	.	C	T	.	.	MAF_INRAE=25.949;MAF_USDA=8.824
NC_035082.1	36221175	.	G	T	.	.	MAF_INRAE=29.747;MAF_USDA=38.235
NC_035082.1	36221255	.	C	T	.	.	MAF_USDA=4.098
NC_035082.1	36221361	.	A	T	.	.	MAF_USDA=5.294
NC_035082.1	36221827	.	A	G	.	.	MAF_INRAE=23.418
NC_035082.1	36221980	.	A	G	.	.	MAF_USDA=42.857
NC_035082.1	36222140	.	C	T	.	.	MAF_USDA=3.279
NC_035082.1	36223022	.	C	G	.	.	MAF_USDA=39.583
NC_035082.1	36223118	.	C	T	.	.	MAF_USDA=43.529
NC_035082.1	36223172	.	T	C	.	.	MAF_USDA=38.235
NC_035082.1	36223327	.	T	C	.	.	MAF_INRAE=5.263
NC_035082.1	36223556	.	T	G	.	.	MAF_INRAE=16.667
NC_035082.1	36223837	.	G	T	.	.	MAF_USDA=10.656
NC_035082.1	36223890	.	G	T	.	.	MAF_USDA=8.235
NC_035082.1	36224091	.	T	C	.	.	MAF_USDA=4.918
NC_035082.1	36224098	.	A	G	.	.	MAF_USDA=4.918
NC_035082.1	36224306	.	A	C	.	.	MAF_INRAE=31.013;MAF_USDA=15.882
NC_035082.1	36224326	.	A	T	.	.	MAF_INRAE=26.316;MAF_USDA=13.529
NC_035082.1	36224333	.	T	C	.	.	MAF_INRAE=31.013;MAF_USDA=24.118
NC_035082.1	36224360	.	A	G	.	.	MAF_INRAE=31.013;MAF_USDA=38.824
NC_035082.1	36224475	.	T	C	.	.	MAF_INRAE=30.38;MAF_USDA=25.294
NC_035082.1	36224706	.	A	T	.	.	MAF_USDA=1.765
NC_035082.1	36224711	.	T	A	.	.	MAF_INRAE=30.38;MAF_USDA=2.083
NC_035082.1	36224739	.	A	G	.	.	MAF_USDA=10.833
NC_035082.1	36224745	.	A	G	.	.	MAF_USDA=5.0
NC_035082.1	36224810	.	G	C	.	.	MAF_USDA=1.639
NC_035082.1	36224896	.	C	G	.	.	MAF_USDA=16.667
NC_035082.1	36224920	.	C	A	.	.	MAF_USDA=2.459
NC_035082.1	36225048	.	G	A	.	.	MAF_USDA=8.824
NC_035082.1	36225107	.	G	T	.	.	MAF_INRAE=29.114;MAF_USDA=49.412
NC_035082.1	36225108	.	A	T	.	.	MAF_INRAE=25.0;MAF_USDA=49.412
NC_035082.1	36225150	.	C	T	.	.	MAF_USDA=4.098
NC_035082.1	36225215	.	C	T	.	.	MAF_USDA=5.738
NC_035082.1	36225280	.	G	A	.	.	MAF_USDA=1.639
NC_035082.1	36225283	.	G	T	.	.	MAF_USDA=4.918
NC_035082.1	36225285	.	T	C	.	.	MAF_USDA=1.639
NC_035082.1	36225286	.	G	A	.	.	MAF_INRAE=38.608;MAF_USDA=12.941
NC_035082.1	36225289	.	G	C	.	.	MAF_USDA=1.639
NC_035082.1	36225320	.	A	T	.	.	MAF_USDA=1.639
NC_035082.1	36225462	.	T	C	.	.	MAF_USDA=4.918
NC_035082.1	36225528	.	C	T	.	.	MAF_USDA=1.639
NC_035082.1	36225684	.	C	T	.	.	MAF_USDA=2.941
NC_035082.1	36225747	.	A	C	.	.	MAF_USDA=1.639
NC_035082.1	36225793	.	C	T	.	.	MAF_INRAE=30.38;MAF_USDA=40.0
NC_035082.1	36225880	.	C	T	.	.	MAF_USDA=1.639
NC_035082.1	36225995	.	G	T	.	.	MAF_INRAE=25.949;MAF_USDA=8.824
NC_035082.1	36226076	.	G	A	.	.	MAF_USDA=1.639
NC_035082.1	36226136	.	C	A	.	.	MAF_USDA=2.941
NC_035082.1	36226246	.	C	T	.	.	MAF_USDA=2.083
NC_035082.1	36226257	.	T	A	.	.	MAF_USDA=2.459
NC_035082.1	36226279	.	C	G	.	.	MAF_USDA=1.639
NC_035082.1	36226327	.	T	A	.	.	MAF_USDA=1.765
NC_035082.1	36226335	.	G	A	.	.	MAF_INRAE=5.0;MAF_USDA=5.294
NC_035082.1	36226411	.	G	T	.	.	MAF_INRAE=23.418;MAF_USDA=16.471
NC_035082.1	36226431	.	C	G	.	.	MAF_USDA=4.918
NC_035082.1	36226481	.	T	C	.	.	MAF_INRAE=20.833;MAF_USDA=27.083
NC_035082.1	36226490	.	T	C	.	.	MAF_INRAE=22.152;MAF_USDA=27.083
NC_035082.1	36226574	.	A	G	.	.	MAF_USDA=10.588
NC_035082.1	36226604	.	C	T	.	.	MAF_INRAE=6.962;MAF_USDA=5.294
NC_035082.1	36226638	.	T	C	.	.	MAF_INRAE=31.013;MAF_USDA=40.588
NC_035082.1	36226703	.	G	T	.	.	MAF_INRAE=16.667;MAF_USDA=4.706
NC_035082.1	36226704	.	A	T	.	.	MAF_INRAE=16.667;MAF_USDA=4.706
NC_035082.1	36226750	.	T	C	.	.	MAF_USDA=4.918
NC_035082.1	36226816	.	G	A	.	.	MAF_USDA=4.918
NC_035082.1	36226841	.	T	C	.	.	MAF_USDA=8.824
NC_035082.1	36226918	.	G	A	.	.	MAF_INRAE=2.532
NC_035082.1	36226942	.	C	T	.	.	MAF_USDA=2.353
NC_035082.1	36226943	.	C	T	.	.	MAF_INRAE=16.667
NC_035082.1	36227239	.	C	G	.	.	MAF_USDA=4.118
NC_035082.1	36227368	.	A	C	.	.	MAF_USDA=4.098
NC_035082.1	36227374	.	C	A	.	.	MAF_INRAE=31.013;MAF_USDA=15.294
NC_035082.1	36227475	.	C	A	.	.	MAF_INRAE=31.013;MAF_USDA=14.118
NC_035082.1	36227485	.	T	A	.	.	MAF_INRAE=31.013;MAF_USDA=14.706
NC_035082.1	36227576	.	G	C	.	.	MAF_INRAE=25.949;MAF_USDA=8.235
NC_035082.1	36227754	.	T	C	.	.	MAF_INRAE=30.38;MAF_USDA=27.059
NC_035082.1	36228154	.	G	C	.	.	MAF_USDA=5.0
NC_035082.1	36228251	.	C	T	.	.	MAF_INRAE=30.38;MAF_USDA=30.723
NC_035082.1	36228278	.	A	C	.	.	MAF_USDA=5.0
NC_035082.1	36228334	.	A	C	.	.	MAF_INRAE=25.949;MAF_USDA=8.929
NC_035082.1	36228372	.	T	A	.	.	MAF_INRAE=30.38;MAF_USDA=30.357
NC_035082.1	36229811	.	A	T	.	.	MAF_USDA=1.639
NC_035082.1	36229832	.	C	T	.	.	MAF_INRAE=30.38;MAF_USDA=14.118
NC_035082.1	36229865	.	G	A	.	.	MAF_USDA=1.765
NC_035082.1	36229950	.	C	G	.	.	MAF_INRAE=30.38;MAF_USDA=35.417
NC_035082.1	36230088	.	C	T	.	.	MAF_USDA=6.471
NC_035082.1	36230098	.	G	T	.	.	MAF_USDA=1.639
NC_035082.1	36230194	.	G	A	.	.	MAF_USDA=5.738
NC_035082.1	36230270	.	T	C	.	.	MAF_INRAE=30.38;MAF_USDA=28.235
NC_035082.1	36230328	.	G	T	.	.	MAF_INRAE=26.582;MAF_USDA=8.235
NC_035082.1	36230386	.	G	A	.	.	MAF_USDA=2.353
NC_035082.1	36230391	.	T	G	.	.	MAF_USDA=4.098
NC_035082.1	36230708	.	A	T	.	.	MAF_USDA=2.083
NC_035082.1	36230783	.	A	T	.	.	MAF_USDA=4.098
NC_035082.1	36230789	.	G	A	.	.	MAF_USDA=9.836
NC_035082.1	36230799	.	G	A	.	.	MAF_USDA=1.639
NC_035082.1	36230894	.	C	T	.	.	MAF_INRAE=29.747;MAF_USDA=2.083
NC_035082.1	36230928	.	T	G	.	.	MAF_USDA=14.706
NC_035082.1	36230944	.	G	T	.	.	MAF_USDA=1.639
NC_035082.1	36230991	.	A	C	.	.	MAF_USDA=5.738
NC_035082.1	36230996	.	T	C	.	.	MAF_INRAE=31.013;MAF_USDA=30.0
NC_035082.1	36231000	.	C	A	.	.	MAF_USDA=1.639
NC_035082.1	36231132	.	G	A	.	.	MAF_USDA=5.882
NC_035082.1	36231301	.	A	T	.	.	MAF_USDA=2.459
NC_035082.1	36231308	.	C	T	.	.	MAF_USDA=26.786
NC_035082.1	36231317	.	T	C	.	.	MAF_USDA=1.639
NC_035082.1	36231321	.	T	G	.	.	MAF_USDA=1.639
NC_035082.1	36231405	.	T	G	.	.	MAF_USDA=9.412
NC_035082.1	36231413	.	C	A	.	.	MAF_USDA=2.083
NC_035082.1	36231417	.	T	G	.	.	MAF_USDA=5.882
NC_035082.1	36231459	.	A	C	.	.	MAF_USDA=6.25
NC_035082.1	36231527	.	G	T	.	.	MAF_USDA=4.918
NC_035082.1	36231657	.	C	G	.	.	MAF_INRAE=38.608;MAF_USDA=13.529
NC_035082.1	36231765	.	G	T	.	.	MAF_USDA=4.098
NC_035082.1	36231795	.	G	A	.	.	MAF_USDA=3.529
NC_035082.1	36231916	.	G	T	.	.	MAF_USDA=6.557
NC_035082.1	36232022	.	T	A	.	.	MAF_INRAE=25.949
NC_035082.1	36232087	.	T	C	.	.	MAF_USDA=3.279
NC_035082.1	36232209	.	G	T	.	.	MAF_INRAE=30.38;MAF_USDA=47.059
NC_035082.1	36232258	.	C	A	.	.	MAF_USDA=1.639
NC_035082.1	36232420	.	A	G	.	.	MAF_USDA=2.083
NC_035082.1	36232440	.	C	T	.	.	MAF_USDA=1.639
NC_035082.1	36232676	.	C	T	.	.	MAF_INRAE=26.316;MAF_USDA=8.824
NC_035082.1	36232789	.	G	T	.	.	MAF_USDA=4.118
NC_035082.1	36232955	.	C	G	.	.	MAF_INRAE=23.418;MAF_USDA=16.471
NC_035082.1	36232959	.	C	T	.	.	MAF_INRAE=22.5;MAF_USDA=16.471
NC_035082.1	36233008	.	A	G	.	.	MAF_USDA=3.279
NC_035082.1	36233104	.	C	A	.	.	MAF_INRAE=15.789
NC_035082.1	36233248	.	C	A	.	.	MAF_USDA=11.765
NC_035082.1	36233250	.	C	G	.	.	MAF_USDA=17.647
NC_035082.1	36233257	.	A	G	.	.	MAF_USDA=13.115
NC_035082.1	36233277	.	C	T	.	.	MAF_USDA=4.098
NC_035082.1	36233295	.	G	C	.	.	MAF_USDA=25.0
NC_035082.1	36233402	.	C	T	.	.	MAF_USDA=4.918
NC_035082.1	36233407	.	A	C	.	.	MAF_USDA=5.738
NC_035082.1	36233410	.	C	T	.	.	MAF_USDA=5.738
NC_035082.1	36233575	.	A	T	.	.	MAF_USDA=17.059
NC_035082.1	36233642	.	G	A	.	.	MAF_USDA=16.471
NC_035082.1	36233655	.	A	C	.	.	MAF_USDA=13.115
NC_035082.1	36233660	.	C	T	.	.	MAF_USDA=12.353
NC_035082.1	36233661	.	A	C	.	.	MAF_USDA=12.941
NC_035082.1	36233669	.	T	G	.	.	MAF_USDA=12.941
NC_035082.1	36233671	.	T	C	.	.	MAF_USDA=12.353
NC_035082.1	36233713	.	C	T	.	.	MAF_USDA=10.588
NC_035082.1	36233726	.	T	A	.	.	MAF_USDA=16.667
NC_035082.1	36233776	.	C	T	.	.	MAF_USDA=14.583
NC_035082.1	36233895	.	C	T	.	.	MAF_INRAE=21.519;MAF_USDA=14.118
NC_035082.1	36233914	.	A	G	.	.	MAF_USDA=1.639
NC_035082.1	36233937	.	C	A	.	.	MAF_USDA=1.765
NC_035082.1	36233989	.	C	T	.	.	MAF_USDA=3.279
NC_035082.1	36234030	.	C	T	.	.	MAF_USDA=10.0
NC_035082.1	36234054	.	C	A	.	.	MAF_USDA=1.667
NC_035082.1	36234157	.	G	A	.	.	MAF_USDA=8.235
NC_035082.1	36234429	.	C	A	.	.	MAF_USDA=7.647
NC_035082.1	36234446	.	A	C	.	.	MAF_INRAE=31.013;MAF_USDA=5.882
NC_035082.1	36234487	.	C	A	.	.	MAF_USDA=20.0
NC_035082.1	36234521	.	C	A	.	.	MAF_USDA=4.098
NC_035082.1	36234599	.	C	T	.	.	MAF_USDA=4.918
NC_035082.1	36234737	.	G	A	.	.	MAF_USDA=7.738
NC_035082.1	36234743	.	C	T	.	.	MAF_USDA=4.118
NC_035082.1	36234746	.	G	T	.	.	MAF_USDA=4.167
NC_035082.1	36234791	.	A	C	.	.	MAF_INRAE=24.684
NC_035082.1	36234931	.	A	T	.	.	MAF_USDA=2.083
NC_035082.1	36235108	.	G	A	.	.	MAF_INRAE=30.833;MAF_USDA=25.0
NC_035082.1	36235129	.	G	A	.	.	MAF_INRAE=7.5
NC_035082.1	36235308	.	C	A	.	.	MAF_USDA=3.279
NC_035082.1	36235356	.	C	A	.	.	MAF_INRAE=43.038;MAF_USDA=18.824
NC_035082.1	36235420	.	T	C	.	.	MAF_INRAE=23.418;MAF_USDA=27.647
NC_035082.1	36235489	.	C	T	.	.	MAF_USDA=3.279
NC_035082.1	36235511	.	T	A	.	.	MAF_USDA=20.588
NC_035082.1	36235520	.	G	T	.	.	MAF_USDA=1.639
NC_035082.1	36235546	.	G	A	.	.	MAF_INRAE=5.063;MAF_USDA=4.118
NC_035082.1	36236000	.	C	A	.	.	MAF_USDA=4.098
NC_035082.1	36236004	.	T	A	.	.	MAF_USDA=17.647
NC_035082.1	36236020	.	G	C	.	.	MAF_USDA=17.647
NC_035082.1	36236082	.	A	C	.	.	MAF_USDA=1.176
NC_035082.1	36236112	.	G	A	.	.	MAF_INRAE=8.228;MAF_USDA=3.279
NC_035082.1	36236161	.	C	A	.	.	MAF_USDA=4.918
NC_035082.1	36236182	.	G	A	.	.	MAF_USDA=1.639
NC_035082.1	36236441	.	G	A	.	.	MAF_USDA=2.083
NC_035082.1	36236447	.	C	T	.	.	MAF_USDA=4.098
NC_035082.1	36236549	.	C	T	.	.	MAF_USDA=4.918
NC_035082.1	36236715	.	G	A	.	.	MAF_USDA=2.941
NC_035082.1	36236803	.	T	A	.	.	MAF_USDA=3.279
NC_035082.1	36236842	.	T	C	.	.	MAF_USDA=4.918
NC_035082.1	36236917	.	T	C	.	.	MAF_INRAE=5.063;MAF_USDA=4.706
NC_035082.1	36237312	.	G	A	.	.	MAF_USDA=3.279
NC_035082.1	36237402	.	G	A	.	.	MAF_USDA=4.098
NC_035082.1	36237410	.	G	A	.	.	MAF_USDA=4.098
NC_035082.1	36237444	.	G	C	.	.	MAF_USDA=1.667
NC_035082.1	36237473	.	C	A	.	.	MAF_INRAE=31.013;MAF_USDA=23.214
NC_035082.1	36237525	.	A	G	.	.	MAF_USDA=3.279
NC_035082.1	36237596	.	G	A	.	.	MAF_INRAE=16.667;MAF_USDA=4.118
NC_035082.1	36237648	.	G	A	.	.	MAF_USDA=1.176
NC_035082.1	36237684	.	C	T	.	.	MAF_USDA=21.311
NC_035082.1	36237685	.	A	G	.	.	MAF_INRAE=30.38;MAF_USDA=13.934
NC_035082.1	36238159	.	G	A	.	.	MAF_USDA=1.176
NC_035082.1	36238166	.	G	T	.	.	MAF_USDA=3.279
NC_035082.1	36238198	.	T	C	.	.	MAF_INRAE=6.962;MAF_USDA=2.353
NC_035082.1	36238246	.	T	A	.	.	MAF_INRAE=8.228;MAF_USDA=3.279
NC_035082.1	36238298	.	C	T	.	.	MAF_INRAE=16.456
NC_035082.1	36238348	.	A	T	.	.	MAF_USDA=18.75
NC_035082.1	36238351	.	C	A	.	.	MAF_INRAE=16.667
NC_035082.1	36238544	.	C	T	.	.	MAF_USDA=18.824
NC_035082.1	36238637	.	C	A	.	.	MAF_INRAE=48.734
NC_035082.1	36238748	.	A	C	.	.	MAF_INRAE=48.734;MAF_USDA=26.471
NC_035082.1	36238765	.	A	C	.	.	MAF_USDA=16.667
NC_035082.1	36238768	.	T	G	.	.	MAF_USDA=20.833
NC_035082.1	36238907	.	T	C	.	.	MAF_INRAE=45.0;MAF_USDA=28.824
NC_035082.1	36238957	.	C	T	.	.	MAF_USDA=20.0
NC_035082.1	36239117	.	T	G	.	.	MAF_INRAE=6.962;MAF_USDA=2.353
NC_035082.1	36239180	.	G	T	.	.	MAF_USDA=4.118
NC_035082.1	36239254	.	G	T	.	.	MAF_INRAE=31.013;MAF_USDA=11.176
NC_035082.1	36239285	.	T	C	.	.	MAF_USDA=7.059
NC_035082.1	36239682	.	T	C	.	.	MAF_INRAE=30.38;MAF_USDA=21.176
NC_035082.1	36239775	.	A	G	.	.	MAF_INRAE=31.013
NC_035082.1	36239777	.	T	G	.	.	MAF_USDA=20.833
NC_035082.1	36239820	.	T	C	.	.	MAF_INRAE=31.013;MAF_USDA=38.235
NC_035082.1	36240085	.	C	T	.	.	MAF_INRAE=31.013;MAF_USDA=34.706
NC_035082.1	36240259	.	G	A	.	.	MAF_USDA=14.583
NC_035082.1	36240264	.	G	A	.	.	MAF_USDA=5.738
NC_035082.1	36240310	.	A	C	.	.	MAF_INRAE=5.063;MAF_USDA=12.295
NC_035082.1	36240412	.	G	T	.	.	MAF_USDA=1.639
NC_035082.1	36240483	.	C	G	.	.	MAF_INRAE=8.228;MAF_USDA=3.279
NC_035082.1	36240490	.	C	T	.	.	MAF_INRAE=5.063;MAF_USDA=8.824
NC_035082.1	36240502	.	A	T	.	.	MAF_INRAE=16.667;MAF_USDA=4.118
NC_035082.1	36240504	.	A	T	.	.	MAF_INRAE=16.667
NC_035082.1	36240505	.	A	T	.	.	MAF_INRAE=16.667
NC_035082.1	36240687	.	A	G	.	.	MAF_INRAE=6.962;MAF_USDA=2.353
NC_035082.1	36240712	.	T	C	.	.	MAF_INRAE=3.165;MAF_USDA=2.353
NC_035082.1	36240742	.	C	A	.	.	MAF_USDA=4.918
NC_035082.1	36240781	.	A	T	.	.	MAF_USDA=42.941
NC_035082.1	36240791	.	C	A	.	.	MAF_USDA=14.583
NC_035082.1	36240842	.	T	A	.	.	MAF_USDA=2.083
NC_035082.1	36240929	.	A	G	.	.	MAF_USDA=42.353
NC_035082.1	36240957	.	G	T	.	.	MAF_USDA=41.765
NC_035082.1	36241023	.	G	A	.	.	MAF_USDA=1.639
NC_035082.1	36241087	.	G	A	.	.	MAF_INRAE=23.418;MAF_USDA=17.059
NC_035082.1	36241110	.	G	A	.	.	MAF_USDA=2.5
NC_035082.1	36241144	.	T	C	.	.	MAF_USDA=43.529
NC_035082.1	36241201	.	A	C	.	.	MAF_INRAE=31.667
NC_035082.1	36241204	.	C	A	.	.	MAF_INRAE=38.608;MAF_USDA=22.917
NC_035082.1	36241249	.	A	T	.	.	MAF_INRAE=24.684;MAF_USDA=8.235
NC_035082.1	36241587	.	G	A	.	.	MAF_INRAE=31.013;MAF_USDA=17.647
NC_035082.1	36241595	.	C	T	.	.	MAF_USDA=12.353
NC_035082.1	36241624	.	G	A	.	.	MAF_USDA=14.583
NC_035082.1	36241896	.	G	A	.	.	MAF_USDA=2.083
NC_035082.1	36241959	.	G	A	.	.	MAF_USDA=4.098
NC_035082.1	36241968	.	C	G	.	.	MAF_USDA=1.639
NC_035082.1	36242075	.	A	G	.	.	MAF_USDA=4.118
NC_035082.1	36242080	.	A	C	.	.	MAF_USDA=4.118
NC_035082.1	36242098	.	G	A	.	.	MAF_USDA=4.706
NC_035082.1	36242128	.	A	G	.	.	MAF_INRAE=31.013;MAF_USDA=37.059
NC_035082.1	36242134	.	A	G	.	.	MAF_INRAE=31.013;MAF_USDA=35.882
NC_035082.1	36242176	.	C	G	.	.	MAF_USDA=5.294
NC_035082.1	36242199	.	G	C	.	.	MAF_INRAE=38.608;MAF_USDA=22.917
NC_035082.1	36242238	.	A	C	.	.	MAF_INRAE=30.38;MAF_USDA=21.176
NC_035082.1	36242263	.	G	A	.	.	MAF_USDA=42.941
NC_035082.1	36242296	.	A	C	.	.	MAF_INRAE=31.013;MAF_USDA=38.235
NC_035082.1	36242404	.	A	G	.	.	MAF_INRAE=31.013;MAF_USDA=34.706
NC_035082.1	36242432	.	C	T	.	.	MAF_USDA=1.639
NC_035082.1	36242436	.	G	A	.	.	MAF_INRAE=5.063;MAF_USDA=9.412
NC_035082.1	36242464	.	G	T	.	.	MAF_USDA=3.279
NC_035082.1	36242497	.	A	G	.	.	MAF_INRAE=34.81;MAF_USDA=17.059
NC_035082.1	36242824	.	G	C	.	.	MAF_USDA=5.738
NC_035082.1	36242828	.	A	G	.	.	MAF_USDA=4.918
NC_035082.1	36242918	.	A	T	.	.	MAF_INRAE=23.418;MAF_USDA=17.647
NC_035082.1	36243108	.	G	C	.	.	MAF_USDA=45.082
NC_035082.1	36243188	.	T	A	.	.	MAF_USDA=42.353
NC_035082.1	36243322	.	T	C	.	.	MAF_USDA=43.529
NC_035082.1	36243630	.	G	A	.	.	MAF_USDA=42.353
NC_035082.1	36243668	.	C	T	.	.	MAF_INRAE=25.949
NC_035082.1	36243669	.	G	A	.	.	MAF_USDA=4.098
NC_035082.1	36243698	.	T	C	.	.	MAF_INRAE=31.013;MAF_USDA=19.412
NC_035082.1	36243901	.	A	T	.	.	MAF_INRAE=22.785;MAF_USDA=17.059
NC_035082.1	36243948	.	A	T	.	.	MAF_INRAE=26.667
NC_035082.1	36243954	.	G	T	.	.	MAF_INRAE=7.5
NC_035082.1	36244063	.	G	C	.	.	MAF_USDA=1.639
NC_035082.1	36244098	.	C	A	.	.	MAF_INRAE=25.949
NC_035082.1	36244175	.	C	A	.	.	MAF_USDA=1.639
NC_035082.1	36244180	.	A	T	.	.	MAF_INRAE=31.013;MAF_USDA=20.0
NC_035082.1	36244181	.	T	G	.	.	MAF_USDA=42.941
NC_035082.1	36244391	.	A	T	.	.	MAF_INRAE=31.013
NC_035082.1	36244405	.	A	T	.	.	MAF_USDA=24.118
NC_035082.1	36244409	.	T	A	.	.	MAF_USDA=20.0
NC_035082.1	36244410	.	A	T	.	.	MAF_INRAE=31.013;MAF_USDA=11.176
NC_035082.1	36244620	.	A	T	.	.	MAF_INRAE=16.667
NC_035082.1	36244770	.	T	G	.	.	MAF_USDA=42.941
NC_035082.1	36244973	.	G	A	.	.	MAF_USDA=3.279
NC_035082.1	36244976	.	A	C	.	.	MAF_USDA=41.765
NC_035082.1	36245025	.	T	A	.	.	MAF_USDA=3.279
NC_035082.1	36245029	.	C	A	.	.	MAF_USDA=42.353
NC_035082.1	36245068	.	T	C	.	.	MAF_USDA=35.417
NC_035082.1	36245069	.	T	C	.	.	MAF_USDA=37.5
NC_035082.1	36245103	.	A	G	.	.	MAF_USDA=2.083
NC_035082.1	36245140	.	T	C	.	.	MAF_INRAE=31.013;MAF_USDA=21.176
NC_035082.1	36245210	.	T	C	.	.	MAF_INRAE=31.013;MAF_USDA=36.471
NC_035082.1	36245217	.	C	T	.	.	MAF_USDA=2.083
NC_035082.1	36245231	.	T	C	.	.	MAF_INRAE=30.38;MAF_USDA=35.882
NC_035082.1	36245255	.	A	T	.	.	MAF_INRAE=30.38;MAF_USDA=20.0
NC_035082.1	36245268	.	A	G	.	.	MAF_INRAE=30.38;MAF_USDA=34.118
NC_035082.1	36245297	.	C	T	.	.	MAF_USDA=20.588
NC_035082.1	36245298	.	A	G	.	.	MAF_USDA=42.941
NC_035082.1	36245325	.	G	C	.	.	MAF_USDA=4.918
NC_035082.1	36245340	.	G	T	.	.	MAF_USDA=4.918
NC_035082.1	36245418	.	T	A	.	.	MAF_USDA=43.529
NC_035082.1	36245446	.	G	A	.	.	MAF_USDA=18.824
NC_035082.1	36245505	.	C	T	.	.	MAF_INRAE=8.228;MAF_USDA=3.279
NC_035082.1	36245725	.	A	G	.	.	MAF_USDA=47.059
NC_035082.1	36245738	.	G	T	.	.	MAF_INRAE=25.949
NC_035082.1	36245761	.	C	T	.	.	MAF_USDA=21.176
NC_035082.1	36245911	.	G	A	.	.	MAF_USDA=1.639
NC_035082.1	36246006	.	G	A	.	.	MAF_INRAE=5.063;MAF_USDA=4.706
NC_035082.1	36246144	.	C	G	.	.	MAF_USDA=4.706
NC_035082.1	36246168	.	T	C	.	.	MAF_INRAE=15.789
NC_035082.1	36246171	.	C	T	.	.	MAF_USDA=18.824
NC_035082.1	36246311	.	C	T	.	.	MAF_USDA=43.529
NC_035082.1	36246436	.	G	A	.	.	MAF_INRAE=17.722;MAF_USDA=6.471
NC_035082.1	36246522	.	C	T	.	.	MAF_USDA=1.765
NC_035082.1	36246567	.	T	A	.	.	MAF_INRAE=22.785;MAF_USDA=17.059
NC_035082.1	36246576	.	A	G	.	.	MAF_INRAE=31.013;MAF_USDA=32.941
NC_035082.1	36246596	.	T	A	.	.	MAF_USDA=4.098
NC_035082.1	36246656	.	G	A	.	.	MAF_USDA=4.098
NC_035082.1	36246809	.	G	A	.	.	MAF_USDA=2.459
NC_035082.1	36246889	.	G	T	.	.	MAF_USDA=3.279
NC_035082.1	36247456	.	A	T	.	.	MAF_USDA=19.512
NC_035082.1	36247619	.	A	T	.	.	MAF_USDA=4.098
NC_035082.1	36247623	.	C	A	.	.	MAF_USDA=3.279
NC_035082.1	36247665	.	G	T	.	.	MAF_INRAE=23.418;MAF_USDA=17.857
NC_035082.1	36247703	.	G	A	.	.	MAF_INRAE=17.722;MAF_USDA=6.471
NC_035082.1	36247887	.	A	C	.	.	MAF_USDA=5.882
NC_035082.1	36248006	.	A	C	.	.	MAF_USDA=1.639
NC_035082.1	36248035	.	C	T	.	.	MAF_USDA=7.377
NC_035082.1	36248042	.	G	A	.	.	MAF_USDA=24.706
NC_035082.1	36248044	.	C	A	.	.	MAF_INRAE=6.962;MAF_USDA=2.353
NC_035082.1	36248052	.	G	A	.	.	MAF_USDA=2.459
NC_035082.1	36248139	.	G	A	.	.	MAF_USDA=10.588
NC_035082.1	36248145	.	C	T	.	.	MAF_USDA=5.357
NC_035082.1	36248161	.	G	T	.	.	MAF_USDA=14.583
NC_035082.1	36248162	.	C	A	.	.	MAF_USDA=18.902
NC_035082.1	36248168	.	C	A	.	.	MAF_USDA=18.293
NC_035082.1	36248241	.	T	C	.	.	MAF_USDA=3.279
NC_035082.1	36248316	.	C	T	.	.	MAF_USDA=16.667
NC_035082.1	36248331	.	G	T	.	.	MAF_INRAE=1.667;MAF_USDA=4.118
NC_035082.1	36248339	.	T	A	.	.	MAF_USDA=3.333
NC_035082.1	36248342	.	A	G	.	.	MAF_INRAE=30.38;MAF_USDA=33.333
NC_035082.1	36248465	.	T	G	.	.	MAF_INRAE=31.013;MAF_USDA=32.941
NC_035082.1	36248619	.	G	A	.	.	MAF_USDA=12.353
NC_035082.1	36248660	.	A	G	.	.	MAF_INRAE=16.667
NC_035082.1	36248681	.	T	A	.	.	MAF_USDA=3.279
NC_035082.1	36248694	.	A	G	.	.	MAF_USDA=9.412
NC_035082.1	36248970	.	T	A	.	.	MAF_USDA=14.583
NC_035082.1	36249011	.	G	A	.	.	MAF_USDA=16.667
NC_035082.1	36249084	.	G	A	.	.	MAF_USDA=2.083
NC_035082.1	36249146	.	C	T	.	.	MAF_INRAE=38.608;MAF_USDA=12.941
NC_035082.1	36249234	.	G	A	.	.	MAF_USDA=20.0
NC_035082.1	36249235	.	T	A	.	.	MAF_USDA=20.0
NC_035082.1	36249391	.	C	A	.	.	MAF_USDA=4.918
NC_035082.1	36249410	.	T	C	.	.	MAF_INRAE=25.949
NC_035082.1	36249429	.	C	T	.	.	MAF_INRAE=5.263;MAF_USDA=5.294
NC_035082.1	36249480	.	G	A	.	.	MAF_USDA=2.083
NC_035082.1	36249507	.	C	T	.	.	MAF_USDA=4.918
NC_035082.1	36249563	.	T	A	.	.	MAF_INRAE=6.962;MAF_USDA=2.353
NC_035082.1	36249632	.	G	A	.	.	MAF_USDA=4.167
NC_035082.1	36249926	.	C	A	.	.	MAF_USDA=18.824
NC_035082.1	36249941	.	C	A	.	.	MAF_USDA=14.583
NC_035082.1	36249951	.	T	C	.	.	MAF_USDA=4.237
NC_035082.1	36250522	.	C	T	.	.	MAF_USDA=4.098
NC_035082.1	36250533	.	C	A	.	.	MAF_INRAE=30.38;MAF_USDA=20.0
NC_035082.1	36250637	.	C	T	.	.	MAF_USDA=19.412
NC_035082.1	36250877	.	T	C	.	.	MAF_USDA=24.118
NC_035082.1	36250926	.	G	T	.	.	MAF_USDA=3.279
NC_035082.1	36251058	.	A	G	.	.	MAF_USDA=22.353
NC_035082.1	36251193	.	C	A	.	.	MAF_INRAE=31.013;MAF_USDA=33.529
NC_035082.1	36251195	.	A	T	.	.	MAF_INRAE=27.5
NC_035082.1	36251199	.	C	A	.	.	MAF_USDA=39.583
NC_035082.1	36251209	.	T	C	.	.	MAF_USDA=42.353
NC_035082.1	36251312	.	C	A	.	.	MAF_USDA=2.083
NC_035082.1	36251320	.	C	T	.	.	MAF_USDA=1.639
NC_035082.1	36251572	.	G	T	.	.	MAF_INRAE=25.949
NC_035082.1	36251581	.	T	G	.	.	MAF_USDA=18.235
NC_035082.1	36251596	.	G	A	.	.	MAF_USDA=18.235
NC_035082.1	36251791	.	A	C	.	.	MAF_USDA=17.647
NC_035082.1	36252197	.	G	C	.	.	MAF_USDA=1.639
NC_035082.1	36252363	.	G	C	.	.	MAF_INRAE=25.949
NC_035082.1	36252810	.	C	T	.	.	MAF_USDA=4.098
NC_035082.1	36252854	.	C	T	.	.	MAF_USDA=19.412
NC_035082.1	36252860	.	A	G	.	.	MAF_USDA=3.529
NC_035082.1	36252894	.	A	C	.	.	MAF_USDA=16.667
NC_035082.1	36252971	.	G	A	.	.	MAF_INRAE=8.228
NC_035082.1	36253159	.	C	T	.	.	MAF_USDA=23.529
NC_035082.1	36253231	.	A	T	.	.	MAF_INRAE=38.608;MAF_USDA=17.059
NC_035082.1	36253253	.	C	A	.	.	MAF_USDA=10.0
NC_035082.1	36253254	.	G	A	.	.	MAF_INRAE=6.962;MAF_USDA=5.294
NC_035082.1	36253300	.	T	G	.	.	MAF_INRAE=38.608;MAF_USDA=16.471
NC_035082.1	36253307	.	G	A	.	.	MAF_USDA=4.918
NC_035082.1	36253352	.	G	A	.	.	MAF_INRAE=29.114;MAF_USDA=11.765
NC_035082.1	36253363	.	A	G	.	.	MAF_INRAE=37.342;MAF_USDA=36.471
NC_035082.1	36253368	.	C	A	.	.	MAF_USDA=2.459
NC_035082.1	36253369	.	C	A	.	.	MAF_USDA=2.459
NC_035082.1	36253391	.	G	C	.	.	MAF_USDA=19.412
NC_035082.1	36253409	.	C	T	.	.	MAF_USDA=3.279
NC_035082.1	36253701	.	A	G	.	.	MAF_INRAE=38.608;MAF_USDA=40.0
NC_035082.1	36253705	.	A	T	.	.	MAF_INRAE=42.5;MAF_USDA=35.294
NC_035082.1	36253858	.	A	G	.	.	MAF_USDA=2.459
NC_035082.1	36253890	.	G	A	.	.	MAF_INRAE=30.38;MAF_USDA=7.647
NC_035082.1	36253929	.	C	A	.	.	MAF_USDA=1.639
NC_035082.1	36254066	.	T	A	.	.	MAF_INRAE=3.333;MAF_USDA=5.294
NC_035082.1	36254085	.	G	A	.	.	MAF_INRAE=45.57;MAF_USDA=39.412
NC_035082.1	36254108	.	G	C	.	.	MAF_INRAE=7.595;MAF_USDA=2.353
NC_035082.1	36254341	.	A	T	.	.	MAF_USDA=6.471
NC_035082.1	36254401	.	A	T	.	.	MAF_INRAE=4.167
NC_035082.1	36254408	.	A	C	.	.	MAF_INRAE=15.789;MAF_USDA=2.083
NC_035082.1	36254481	.	T	A	.	.	MAF_USDA=1.639
NC_035082.1	36254585	.	C	T	.	.	MAF_INRAE=23.418;MAF_USDA=17.059
NC_035082.1	36254603	.	G	A	.	.	MAF_USDA=19.412
NC_035082.1	36254633	.	G	A	.	.	MAF_USDA=4.918
NC_035082.1	36254689	.	A	C	.	.	MAF_USDA=4.098
NC_035082.1	36254757	.	A	C	.	.	MAF_USDA=18.824
NC_035082.1	36254910	.	A	C	.	.	MAF_USDA=1.639
NC_035082.1	36254919	.	T	C	.	.	MAF_USDA=4.098
NC_035082.1	36254974	.	C	G	.	.	MAF_INRAE=23.418;MAF_USDA=17.059
NC_035082.1	36255035	.	G	A	.	.	MAF_INRAE=6.962;MAF_USDA=2.353
NC_035082.1	36255049	.	C	A	.	.	MAF_INRAE=23.418;MAF_USDA=17.059
NC_035082.1	36255074	.	C	T	.	.	MAF_USDA=12.353
NC_035082.1	36255130	.	C	T	.	.	MAF_INRAE=38.608;MAF_USDA=13.529
NC_035082.1	36255170	.	A	T	.	.	MAF_INRAE=6.962;MAF_USDA=2.353
NC_035082.1	36255273	.	C	G	.	.	MAF_USDA=2.941
NC_035082.1	36255392	.	A	G	.	.	MAF_INRAE=30.38;MAF_USDA=10.714
NC_035082.1	36255434	.	C	G	.	.	MAF_USDA=18.824
NC_035082.1	36255446	.	T	A	.	.	MAF_USDA=2.083
NC_035082.1	36255454	.	G	T	.	.	MAF_INRAE=17.089;MAF_USDA=6.471
NC_035082.1	36255458	.	C	T	.	.	MAF_USDA=1.639
NC_035082.1	36255465	.	C	G	.	.	MAF_INRAE=7.595;MAF_USDA=4.098
NC_035082.1	36255471	.	T	G	.	.	MAF_USDA=18.824
NC_035082.1	36255490	.	C	G	.	.	MAF_USDA=18.824
NC_035082.1	36255526	.	G	C	.	.	MAF_INRAE=1.667;MAF_USDA=1.176
NC_035082.1	36255530	.	T	C	.	.	MAF_USDA=2.941
NC_035082.1	36255539	.	G	C	.	.	MAF_USDA=1.639
NC_035082.1	36255601	.	A	T	.	.	MAF_USDA=2.083
NC_035082.1	36255628	.	A	G	.	.	MAF_USDA=3.279
NC_035082.1	36255672	.	CAAAAAAAAC	CAAAAAAAAT	.	.	MAF_USDA=20.833
NC_035082.1	36255681	.	C	T	.	.	MAF_USDA=25.41
NC_035082.1	36255706	.	T	C	.	.	MAF_USDA=18.824
NC_035082.1	36255717	.	G	A	.	.	MAF_INRAE=6.962;MAF_USDA=2.459
NC_035082.1	36255841	.	G	T	.	.	MAF_USDA=44.118
NC_035082.1	36255876	.	C	T	.	.	MAF_USDA=1.639
NC_035082.1	36255877	.	G	C	.	.	MAF_INRAE=16.667
NC_035082.1	36255897	.	T	C	.	.	MAF_INRAE=25.949
NC_035082.1	36255980	.	G	A	.	.	MAF_USDA=5.738
NC_035082.1	36256066	.	A	C	.	.	MAF_INRAE=6.962;MAF_USDA=2.353
NC_035082.1	36256198	.	T	G	.	.	MAF_USDA=1.639
NC_035082.1	36256216	.	T	C	.	.	MAF_INRAE=15.789;MAF_USDA=10.656
NC_035082.1	36256280	.	G	T	.	.	MAF_USDA=26.471
NC_035082.1	36256323	.	T	C	.	.	MAF_USDA=18.235
NC_035082.1	36256399	.	T	G	.	.	MAF_USDA=18.235
NC_035082.1	36256455	.	T	C	.	.	MAF_USDA=44.643
NC_035082.1	36256491	.	T	C	.	.	MAF_USDA=1.786
NC_035082.1	36256682	.	A	T	.	.	MAF_USDA=24.118
NC_035082.1	36256701	.	C	T	.	.	MAF_INRAE=15.833
NC_035082.1	36256717	.	G	A	.	.	MAF_USDA=4.918
NC_035082.1	36256756	.	G	A	.	.	MAF_INRAE=8.228;MAF_USDA=3.279
NC_035082.1	36256801	.	T	C	.	.	MAF_USDA=2.083
NC_035082.1	36256817	.	CCGTGTGGGAACCCTA	CCGTGTGGGAACCCTT	.	.	MAF_USDA=20.833
NC_035082.1	36256832	.	A	T	.	.	MAF_INRAE=30.38
NC_035082.1	36256843	.	G	A	.	.	MAF_USDA=1.639
NC_035082.1	36256888	.	C	T	.	.	MAF_INRAE=6.962;MAF_USDA=2.353
NC_035082.1	36256937	.	C	G	.	.	MAF_USDA=18.824
NC_035082.1	36256974	.	C	T	.	.	MAF_INRAE=6.962;MAF_USDA=2.381
NC_035082.1	36257038	.	A	G	.	.	MAF_USDA=19.412
NC_035082.1	36257051	.	A	G	.	.	MAF_USDA=1.639
NC_035082.1	36257143	.	T	C	.	.	MAF_INRAE=6.962;MAF_USDA=2.353
NC_035082.1	36257207	.	G	A	.	.	MAF_USDA=5.738
NC_035082.1	36257245	.	C	A	.	.	MAF_INRAE=16.667
NC_035082.1	36257259	.	C	T	.	.	MAF_INRAE=46.203;MAF_USDA=38.824
NC_035082.1	36257295	.	C	T	.	.	MAF_INRAE=39.241;MAF_USDA=45.833
NC_035082.1	36257320	.	A	C	.	.	MAF_INRAE=6.962;MAF_USDA=2.083
NC_035082.1	36257324	.	T	C	.	.	MAF_INRAE=38.608;MAF_USDA=31.25
NC_035082.1	36257396	.	G	T	.	.	MAF_INRAE=6.329;MAF_USDA=2.174
NC_035082.1	36257425	.	G	A	.	.	MAF_USDA=32.099
NC_035082.1	36257432	.	G	A	.	.	MAF_USDA=1.724
NC_035082.1	36257435	.	G	A	.	.	MAF_USDA=1.724
NC_035082.1	36257507	.	T	C	.	.	MAF_INRAE=6.962;MAF_USDA=2.469
NC_035082.1	36257524	.	C	A	.	.	MAF_INRAE=27.215
NC_035082.1	36257535	.	A	G	.	.	MAF_USDA=9.483
NC_035082.1	36257570	.	T	A	.	.	MAF_USDA=32.716
NC_035082.1	36257619	.	G	C	.	.	MAF_USDA=9.259
NC_035082.1	36257620	.	G	A	.	.	MAF_USDA=9.259
NC_035082.1	36257731	.	T	C	.	.	MAF_USDA=19.565
NC_035082.1	36257763	.	A	C	.	.	MAF_INRAE=38.608;MAF_USDA=30.435
NC_035082.1	36257859	.	T	C	.	.	MAF_USDA=23.913
NC_035082.1	36257914	.	C	T	.	.	MAF_INRAE=16.667
NC_035082.1	36257949	.	T	G	.	.	MAF_USDA=2.459
NC_035082.1	36257990	.	C	T	.	.	MAF_INRAE=21.519;MAF_USDA=14.706
NC_035082.1	36257991	.	G	A	.	.	MAF_USDA=24.706
NC_035082.1	36258037	.	T	G	.	.	MAF_INRAE=27.215;MAF_USDA=10.0
NC_035082.1	36258056	.	C	T	.	.	MAF_INRAE=25.949;MAF_USDA=1.639
NC_035082.1	36258113	.	G	T	.	.	MAF_USDA=18.824
NC_035082.1	36258159	.	T	A	.	.	MAF_USDA=25.294
NC_035082.1	36258462	.	G	A	.	.	MAF_USDA=9.412
NC_035082.1	36258463	.	G	A	.	.	MAF_USDA=8.235
NC_035082.1	36258487	.	G	A	.	.	MAF_USDA=18.824
NC_035082.1	36258488	.	C	T	.	.	MAF_INRAE=38.608;MAF_USDA=17.059
NC_035082.1	36258536	.	T	C	.	.	MAF_USDA=1.639
NC_035082.1	36258601	.	G	A	.	.	MAF_INRAE=45.57;MAF_USDA=35.882
NC_035082.1	36258682	.	T	C	.	.	MAF_USDA=18.235
NC_035082.1	36258745	.	G	A	.	.	MAF_INRAE=25.316
NC_035082.1	36258760	.	T	C	.	.	MAF_USDA=18.75
NC_035082.1	36258968	.	A	G	.	.	MAF_INRAE=38.608;MAF_USDA=32.609
NC_035082.1	36259028	.	C	A	.	.	MAF_USDA=19.565
NC_035082.1	36259053	.	T	A	.	.	MAF_INRAE=38.608;MAF_USDA=32.609
NC_035082.1	36259081	.	T	A	.	.	MAF_USDA=22.353
NC_035082.1	36259215	.	A	C	.	.	MAF_USDA=22.941
NC_035082.1	36259316	.	G	A	.	.	MAF_INRAE=5.263;MAF_USDA=5.294
NC_035082.1	36259463	.	C	T	.	.	MAF_USDA=1.639
NC_035082.1	36259577	.	G	A	.	.	MAF_INRAE=30.38;MAF_USDA=14.118
NC_035082.1	36259889	.	T	A	.	.	MAF_INRAE=38.608;MAF_USDA=35.542
NC_035082.1	36259900	.	G	T	.	.	MAF_INRAE=25.949
NC_035082.1	36259929	.	C	G	.	.	MAF_USDA=37.647
NC_035082.1	36260045	.	C	A	.	.	MAF_USDA=2.459
NC_035082.1	36260103	.	A	C	.	.	MAF_INRAE=37.975;MAF_USDA=13.529
NC_035082.1	36260215	.	G	A	.	.	MAF_INRAE=15.789;MAF_USDA=9.836
NC_035082.1	36260263	.	C	T	.	.	MAF_USDA=1.639
NC_035082.1	36260338	.	A	T	.	.	MAF_USDA=2.459
NC_035082.1	36260357	.	G	T	.	.	MAF_INRAE=6.962;MAF_USDA=2.353
NC_035082.1	36260444	.	A	C	.	.	MAF_USDA=20.833
NC_035082.1	36260449	.	C	A	.	.	MAF_INRAE=30.38;MAF_USDA=22.917
NC_035082.1	36260519	.	C	T	.	.	MAF_INRAE=6.962;MAF_USDA=2.353
NC_035082.1	36260531	.	C	G	.	.	MAF_INRAE=23.418;MAF_USDA=17.647
NC_035082.1	36260635	.	G	C	.	.	MAF_USDA=19.412
NC_035082.1	36260659	.	G	A	.	.	MAF_INRAE=39.873;MAF_USDA=38.235
NC_035082.1	36260663	.	A	C	.	.	MAF_USDA=26.471
NC_035082.1	36260808	.	A	T	.	.	MAF_INRAE=38.608;MAF_USDA=13.529
NC_035082.1	36260906	.	G	T	.	.	MAF_INRAE=38.608;MAF_USDA=13.529
NC_035082.1	36260921	.	T	G	.	.	MAF_INRAE=38.608;MAF_USDA=13.529
NC_035082.1	36260952	.	A	G	.	.	MAF_INRAE=38.608;MAF_USDA=13.529
NC_035082.1	36261058	.	A	T	.	.	MAF_INRAE=10.526
NC_035082.1	36261087	.	A	G	.	.	MAF_INRAE=39.241;MAF_USDA=12.941
NC_035082.1	36261089	.	G	A	.	.	MAF_INRAE=31.013;MAF_USDA=18.235
NC_035082.1	36261197	.	G	T	.	.	MAF_INRAE=6.962;MAF_USDA=5.294
NC_035082.1	36261203	.	A	T	.	.	MAF_USDA=4.098
NC_035082.1	36261260	.	G	A	.	.	MAF_USDA=2.459
NC_035082.1	36261263	.	G	A	.	.	MAF_INRAE=31.013;MAF_USDA=10.588
NC_035082.1	36261388	.	C	A	.	.	MAF_INRAE=34.177;MAF_USDA=15.294
NC_035082.1	36261411	.	C	A	.	.	MAF_USDA=18.824
NC_035082.1	36261459	.	T	C	.	.	MAF_USDA=1.765
NC_035082.1	36261461	.	T	G	.	.	MAF_USDA=1.765
NC_035082.1	36262055	.	G	A	.	.	MAF_INRAE=36.076;MAF_USDA=24.706
NC_035082.1	36262080	.	C	T	.	.	MAF_INRAE=26.582;MAF_USDA=10.0
NC_035082.1	36262158	.	C	T	.	.	MAF_USDA=6.471
NC_035082.1	36262182	.	G	A	.	.	MAF_USDA=3.279
NC_035082.1	36262230	.	G	A	.	.	MAF_INRAE=26.582;MAF_USDA=9.412
NC_035082.1	36262248	.	G	A	.	.	MAF_USDA=2.459
NC_035082.1	36262633	.	C	A	.	.	MAF_INRAE=6.962;MAF_USDA=2.353
NC_035082.1	36262723	.	C	A	.	.	MAF_USDA=18.824
NC_035082.1	36262737	.	G	A	.	.	MAF_USDA=37.059
NC_035082.1	36262809	.	G	A	.	.	MAF_INRAE=25.949
NC_035082.1	36262881	.	C	T	.	.	MAF_INRAE=8.228;MAF_USDA=3.279
NC_035082.1	36262948	.	C	T	.	.	MAF_USDA=4.098
NC_035082.1	36262985	.	C	T	.	.	MAF_USDA=2.083
NC_035082.1	36262988	.	C	T	.	.	MAF_USDA=2.083
NC_035082.1	36262991	.	A	G	.	.	MAF_USDA=2.083
NC_035082.1	36262997	.	C	T	.	.	MAF_INRAE=30.38;MAF_USDA=21.765
NC_035082.1	36263106	.	A	C	.	.	MAF_USDA=19.412
NC_035082.1	36263167	.	G	C	.	.	MAF_INRAE=8.228;MAF_USDA=3.279
NC_035082.1	36263201	.	A	G	.	.	MAF_INRAE=8.228;MAF_USDA=3.279
NC_035082.1	36263203	.	T	A	.	.	MAF_INRAE=23.418;MAF_USDA=17.059
NC_035082.1	36263211	.	T	A	.	.	MAF_INRAE=5.263;MAF_USDA=3.279
NC_035082.1	36263227	.	T	A	.	.	MAF_INRAE=31.646;MAF_USDA=22.353
NC_035082.1	36263233	.	A	C	.	.	MAF_INRAE=22.785;MAF_USDA=16.471
NC_035082.1	36263244	.	C	A	.	.	MAF_INRAE=30.38;MAF_USDA=13.529
NC_035082.1	36263306	.	G	T	.	.	MAF_USDA=3.279
NC_035082.1	36263399	.	G	A	.	.	MAF_INRAE=8.228;MAF_USDA=3.279
NC_035082.1	36263494	.	A	T	.	.	MAF_INRAE=30.38;MAF_USDA=11.176
NC_035082.1	36263511	.	G	T	.	.	MAF_USDA=4.918
NC_035082.1	36263595	.	A	G	.	.	MAF_INRAE=6.962;MAF_USDA=2.941
NC_035082.1	36264944	.	C	T	.	.	MAF_USDA=2.459
NC_035082.1	36265056	.	G	A	.	.	MAF_INRAE=24.051;MAF_USDA=39.583
NC_035082.1	36265186	.	C	T	.	.	MAF_USDA=18.75
NC_035082.1	36265238	.	G	T	.	.	MAF_USDA=1.639
NC_035082.1	36265429	.	G	T	.	.	MAF_INRAE=27.215;MAF_USDA=8.824
NC_035082.1	36265463	.	T	G	.	.	MAF_INRAE=31.646;MAF_USDA=20.588
NC_035082.1	36265653	.	G	A	.	.	MAF_INRAE=3.333
NC_035082.1	36265663	.	T	G	.	.	MAF_INRAE=4.167
NC_035082.1	36265699	.	A	C	.	.	MAF_INRAE=2.5
NC_035082.1	36265905	.	T	A	.	.	MAF_INRAE=22.152;MAF_USDA=29.167
NC_035082.1	36265946	.	T	A	.	.	MAF_INRAE=5.833
NC_035082.1	36265948	.	G	T	.	.	MAF_INRAE=5.833
NC_035082.1	36266028	.	C	T	.	.	MAF_USDA=14.583
NC_035082.1	36266047	.	T	G	.	.	MAF_INRAE=15.0
NC_035082.1	36266147	.	A	G	.	.	MAF_USDA=10.588
NC_035082.1	36266333	.	C	A	.	.	MAF_USDA=2.083
NC_035082.1	36266372	.	G	A	.	.	MAF_INRAE=18.354;MAF_USDA=8.824
NC_035082.1	36266516	.	G	A	.	.	MAF_INRAE=48.734;MAF_USDA=34.706
NC_035082.1	36266571	.	T	C	.	.	MAF_INRAE=23.418;MAF_USDA=49.412
NC_035082.1	36266575	.	C	A	.	.	MAF_INRAE=17.722;MAF_USDA=8.235
NC_035082.1	36266609	.	T	G	.	.	MAF_USDA=1.639
NC_035082.1	36266765	.	A	G	.	.	MAF_USDA=2.459
NC_035082.1	36266815	.	G	A	.	.	MAF_USDA=4.706
NC_035082.1	36266820	.	G	C	.	.	MAF_USDA=18.235
NC_035082.1	36266831	.	A	T	.	.	MAF_INRAE=17.722;MAF_USDA=8.235
NC_035082.1	36266868	.	C	T	.	.	MAF_USDA=3.279
NC_035082.1	36267119	.	C	T	.	.	MAF_USDA=2.459
NC_035082.1	36267130	.	T	A	.	.	MAF_INRAE=17.722;MAF_USDA=7.647
NC_035082.1	36267131	.	A	T	.	.	MAF_INRAE=10.759;MAF_USDA=10.0
NC_035082.1	36267132	.	A	T	.	.	MAF_USDA=4.098
NC_035082.1	36267185	.	C	A	.	.	MAF_INRAE=32.278;MAF_USDA=28.235
NC_035082.1	36267217	.	T	C	.	.	MAF_INRAE=23.418;MAF_USDA=47.647
NC_035082.1	36267249	.	C	T	.	.	MAF_USDA=4.918
NC_035082.1	36267266	.	C	T	.	.	MAF_USDA=8.197
NC_035082.1	36267283	.	A	T	.	.	MAF_USDA=3.529
NC_035082.1	36267289	.	A	C	.	.	MAF_USDA=5.738
NC_035082.1	36267292	.	A	G	.	.	MAF_USDA=5.738
NC_035082.1	36267297	.	A	T	.	.	MAF_USDA=5.738
NC_035082.1	36267323	.	T	G	.	.	MAF_INRAE=23.418;MAF_USDA=17.059
NC_035082.1	36267335	.	A	G	.	.	MAF_INRAE=26.582
NC_035082.1	36267341	.	G	T	.	.	MAF_USDA=4.918
NC_035082.1	36267350	.	C	T	.	.	MAF_USDA=4.918
NC_035082.1	36267485	.	G	T	.	.	MAF_INRAE=1.667;MAF_USDA=40.0
NC_035082.1	36267502	.	T	C	.	.	MAF_INRAE=15.789
NC_035082.1	36267557	.	G	A	.	.	MAF_INRAE=22.785;MAF_USDA=34.706
NC_035082.1	36267844	.	T	C	.	.	MAF_USDA=3.279
NC_035082.1	36267923	.	G	T	.	.	MAF_INRAE=7.595;MAF_USDA=3.279
NC_035082.1	36267965	.	A	C	.	.	MAF_USDA=2.459
NC_035082.1	36268027	.	C	T	.	.	MAF_INRAE=17.722;MAF_USDA=6.471
NC_035082.1	36268064	.	G	A	.	.	MAF_USDA=2.459
NC_035082.1	36268103	.	C	T	.	.	MAF_USDA=1.639
NC_035082.1	36268251	.	C	A	.	.	MAF_USDA=2.459
NC_035082.1	36268298	.	G	A	.	.	MAF_INRAE=23.418;MAF_USDA=17.059
NC_035082.1	36268313	.	C	A	.	.	MAF_USDA=1.639
NC_035082.1	36268317	.	T	A	.	.	MAF_USDA=4.706
NC_035082.1	36268397	.	C	A	.	.	MAF_USDA=1.639
NC_035082.1	36268398	.	G	A	.	.	MAF_INRAE=29.747;MAF_USDA=9.016
NC_035082.1	36268407	.	A	G	.	.	MAF_INRAE=29.747;MAF_USDA=12.295
NC_035082.1	36268447	.	A	G	.	.	MAF_USDA=16.667
NC_035082.1	36268463	.	A	G	.	.	MAF_USDA=1.639
NC_035082.1	36268525	.	G	A	.	.	MAF_USDA=12.941
NC_035082.1	36268572	.	C	T	.	.	MAF_USDA=6.548
NC_035082.1	36268630	.	AG	AT	.	.	MAF_USDA=22.917
NC_035082.1	36268650	.	T	C	.	.	MAF_INRAE=10.526;MAF_USDA=7.831
NC_035082.1	36268688	.	T	C	.	.	MAF_INRAE=29.747;MAF_USDA=13.095
NC_035082.1	36268691	.	T	A	.	.	MAF_USDA=8.333
NC_035082.1	36268714	.	G	T	.	.	MAF_INRAE=6.962;MAF_USDA=3.529
NC_035082.1	36268756	.	C	T	.	.	MAF_INRAE=17.722;MAF_USDA=6.471
NC_035082.1	36268823	.	A	T	.	.	MAF_INRAE=42.105;MAF_USDA=2.083
NC_035082.1	36268852	.	G	T	.	.	MAF_INRAE=13.291
NC_035082.1	36268873	.	T	A	.	.	MAF_USDA=2.459
NC_035082.1	36269056	.	G	A	.	.	MAF_INRAE=29.747;MAF_USDA=10.0
NC_035082.1	36269063	.	C	T	.	.	MAF_USDA=1.667
NC_035082.1	36269162	.	A	C	.	.	MAF_INRAE=48.101;MAF_USDA=27.059
NC_035082.1	36269184	.	G	A	.	.	MAF_USDA=1.639
NC_035082.1	36269197	.	G	C	.	.	MAF_INRAE=29.747;MAF_USDA=43.529
NC_035082.1	36269220	.	T	G	.	.	MAF_INRAE=29.114;MAF_USDA=9.836
NC_035082.1	36269292	.	T	C	.	.	MAF_INRAE=1.667;MAF_USDA=8.235
NC_035082.1	36269302	.	A	C	.	.	MAF_USDA=18.235
NC_035082.1	36269308	.	C	A	.	.	MAF_INRAE=48.101;MAF_USDA=25.882
NC_035082.1	36269344	.	C	T	.	.	MAF_INRAE=48.101;MAF_USDA=49.412
NC_035082.1	36269350	.	A	C	.	.	MAF_USDA=23.529
NC_035082.1	36269356	.	G	T	.	.	MAF_INRAE=6.962;MAF_USDA=2.941
NC_035082.1	36269448	.	G	A	.	.	MAF_USDA=6.471
NC_035082.1	36269477	.	A	C	.	.	MAF_INRAE=15.789;MAF_USDA=4.098
NC_035082.1	36269566	.	G	A	.	.	MAF_INRAE=48.734;MAF_USDA=25.294
NC_035082.1	36269594	.	G	A	.	.	MAF_USDA=4.098
NC_035082.1	36269639	.	A	T	.	.	MAF_USDA=8.235
NC_035082.1	36269645	.	G	T	.	.	MAF_USDA=6.557
NC_035082.1	36269766	.	T	A	.	.	MAF_INRAE=21.519;MAF_USDA=10.588
NC_035082.1	36269769	.	C	A	.	.	MAF_INRAE=25.0;MAF_USDA=10.588
NC_035082.1	36269825	.	C	T	.	.	MAF_USDA=2.941
NC_035082.1	36269897	.	A	T	.	.	MAF_USDA=11.176
NC_035082.1	36269938	.	T	A	.	.	MAF_USDA=1.639
NC_035082.1	36269943	.	T	C	.	.	MAF_USDA=12.295
NC_035082.1	36269949	.	G	A	.	.	MAF_USDA=4.918
NC_035082.1	36269975	.	G	A	.	.	MAF_USDA=2.459
NC_035082.1	36270002	.	G	A	.	.	MAF_USDA=3.279
NC_035082.1	36270039	.	A	C	.	.	MAF_USDA=22.951
NC_035082.1	36270044	.	G	C	.	.	MAF_USDA=25.41
NC_035082.1	36270046	.	C	T	.	.	MAF_USDA=23.77
NC_035082.1	36270067	.	T	G	.	.	MAF_USDA=2.083
NC_035082.1	36270068	.	C	A	.	.	MAF_INRAE=27.5;MAF_USDA=2.083
NC_035082.1	36270149	.	G	T	.	.	MAF_USDA=12.5
NC_035082.1	36270170	.	A	T	.	.	MAF_USDA=16.667
NC_035082.1	36270213	.	C	A	.	.	MAF_USDA=22.131
NC_035082.1	36270215	.	G	A	.	.	MAF_USDA=20.492
NC_035082.1	36270220	.	A	G	.	.	MAF_INRAE=22.5;MAF_USDA=15.882
NC_035082.1	36270226	.	G	A	.	.	MAF_USDA=2.459
NC_035082.1	36270292	.	G	C	.	.	MAF_USDA=1.639
NC_035082.1	36270335	.	A	T	.	.	MAF_INRAE=23.418;MAF_USDA=16.471
NC_035082.1	36270362	.	G	A	.	.	MAF_USDA=2.459
NC_035082.1	36270405	.	C	G	.	.	MAF_INRAE=8.861
NC_035082.1	36270471	.	C	T	.	.	MAF_INRAE=48.101;MAF_USDA=26.19
NC_035082.1	36270600	.	A	G	.	.	MAF_USDA=11.765
NC_035082.1	36270610	.	C	T	.	.	MAF_INRAE=15.789
NC_035082.1	36270614	.	G	A	.	.	MAF_USDA=1.639
NC_035082.1	36270631	.	A	T	.	.	MAF_INRAE=15.789
NC_035082.1	36270651	.	T	C	.	.	MAF_INRAE=17.722;MAF_USDA=7.059
NC_035082.1	36270682	.	T	C	.	.	MAF_INRAE=31.013;MAF_USDA=18.675
NC_035082.1	36270686	.	C	A	.	.	MAF_USDA=2.459
NC_035082.1	36270810	.	T	C	.	.	MAF_INRAE=6.329;MAF_USDA=8.929
NC_035082.1	36270829	.	G	A	.	.	MAF_INRAE=31.646;MAF_USDA=36.31
NC_035082.1	36270849	.	A	C	.	.	MAF_INRAE=31.013;MAF_USDA=14.706
NC_035082.1	36270865	.	A	T	.	.	MAF_INRAE=43.671;MAF_USDA=22.941
NC_035082.1	36270874	.	G	A	.	.	MAF_INRAE=15.823;MAF_USDA=6.471
NC_035082.1	36270927	.	A	G	.	.	MAF_INRAE=29.747;MAF_USDA=9.016
NC_035082.1	36271004	.	T	C	.	.	MAF_USDA=1.639
NC_035082.1	36271106	.	T	A	.	.	MAF_USDA=1.176
NC_035082.1	36271149	.	C	A	.	.	MAF_USDA=2.941
NC_035082.1	36271160	.	A	T	.	.	MAF_USDA=14.458
NC_035082.1	36271164	.	G	T	.	.	MAF_USDA=2.353
NC_035082.1	36271184	.	A	C	.	.	MAF_INRAE=5.0;MAF_USDA=3.279
NC_035082.1	36271226	.	T	G	.	.	MAF_INRAE=29.747;MAF_USDA=9.836
NC_035082.1	36271304	.	C	T	.	.	MAF_USDA=18.75
NC_035082.1	36271342	.	A	G	.	.	MAF_USDA=22.353
NC_035082.1	36271379	.	A	T	.	.	MAF_USDA=20.833
NC_035082.1	36271446	.	A	T	.	.	MAF_INRAE=25.949
NC_035082.1	36271487	.	G	A	.	.	MAF_INRAE=8.228;MAF_USDA=3.279
NC_035082.1	36271494	.	A	C	.	.	MAF_INRAE=31.013;MAF_USDA=15.294
NC_035082.1	36271606	.	T	C	.	.	MAF_USDA=4.098
NC_035082.1	36271662	.	A	C	.	.	MAF_INRAE=27.5
NC_035082.1	36271716	.	T	A	.	.	MAF_INRAE=38.608;MAF_USDA=23.529
NC_035082.1	36271734	.	T	G	.	.	MAF_USDA=6.25
NC_035082.1	36271743	.	G	A	.	.	MAF_INRAE=31.013;MAF_USDA=15.882
NC_035082.1	36271877	.	T	G	.	.	MAF_INRAE=5.263;MAF_USDA=5.294
NC_035082.1	36271975	.	C	T	.	.	MAF_INRAE=8.228;MAF_USDA=7.647
NC_035082.1	36272040	.	G	A	.	.	MAF_INRAE=31.013;MAF_USDA=15.882
NC_035082.1	36272080	.	C	T	.	.	MAF_USDA=1.639
NC_035082.1	36272148	.	A	T	.	.	MAF_INRAE=17.089;MAF_USDA=8.824
NC_035082.1	36272160	.	A	C	.	.	MAF_USDA=15.294
NC_035082.1	36272181	.	T	A	.	.	MAF_USDA=4.167
NC_035082.1	36272252	.	G	A	.	.	MAF_INRAE=8.228;MAF_USDA=8.333
NC_035082.1	36272320	.	A	C	.	.	MAF_INRAE=7.5
NC_035082.1	36272425	.	G	A	.	.	MAF_USDA=4.167
NC_035082.1	36272454	.	A	G	.	.	MAF_INRAE=38.608;MAF_USDA=22.353
NC_035082.1	36272494	.	A	T	.	.	MAF_USDA=4.918
NC_035082.1	36272518	.	C	A	.	.	MAF_USDA=2.353
NC_035082.1	36272520	.	G	A	.	.	MAF_INRAE=17.722;MAF_USDA=6.471
NC_035082.1	36272536	.	T	C	.	.	MAF_INRAE=6.962;MAF_USDA=3.529
NC_035082.1	36272591	.	A	C	.	.	MAF_USDA=3.279
NC_035082.1	36272673	.	T	A	.	.	MAF_INRAE=16.667;MAF_USDA=24.118
NC_035082.1	36272686	.	G	T	.	.	MAF_INRAE=6.962;MAF_USDA=3.529
NC_035082.1	36272727	.	T	A	.	.	MAF_INRAE=15.789;MAF_USDA=9.016
NC_035082.1	36272762	.	T	C	.	.	MAF_INRAE=8.861;MAF_USDA=19.412
NC_035082.1	36272785	.	C	A	.	.	MAF_USDA=8.235
NC_035082.1	36272940	.	T	A	.	.	MAF_INRAE=15.789;MAF_USDA=7.647
NC_035082.1	36272947	.	A	C	.	.	MAF_USDA=2.459
NC_035082.1	36272960	.	A	G	.	.	MAF_INRAE=17.722;MAF_USDA=24.706
NC_035082.1	36272977	.	T	C	.	.	MAF_INRAE=31.646;MAF_USDA=10.656
NC_035082.1	36273038	.	C	A	.	.	MAF_USDA=1.765
NC_035082.1	36273125	.	A	C	.	.	MAF_INRAE=1.667;MAF_USDA=11.905
NC_035082.1	36273135	.	T	C	.	.	MAF_INRAE=1.667;MAF_USDA=11.905
NC_035082.1	36273169	.	T	C	.	.	MAF_INRAE=1.667;MAF_USDA=11.765
NC_035082.1	36273170	.	A	C	.	.	MAF_INRAE=17.722;MAF_USDA=8.235
NC_035082.1	36273207	.	T	G	.	.	MAF_INRAE=25.0
NC_035082.1	36273395	.	G	A	.	.	MAF_INRAE=1.667;MAF_USDA=8.235
NC_035082.1	36273437	.	T	A	.	.	MAF_INRAE=1.667;MAF_USDA=7.647
NC_035082.1	36273468	.	G	C	.	.	MAF_USDA=4.706
NC_035082.1	36273524	.	T	A	.	.	MAF_INRAE=10.759;MAF_USDA=8.929
NC_035082.1	36273551	.	G	A	.	.	MAF_INRAE=1.667;MAF_USDA=11.765
NC_035082.1	36273564	.	C	T	.	.	MAF_USDA=1.639
NC_035082.1	36273604	.	C	T	.	.	MAF_INRAE=10.759;MAF_USDA=8.235
NC_035082.1	36273616	.	C	T	.	.	MAF_INRAE=34.177;MAF_USDA=6.557
NC_035082.1	36273646	.	C	T	.	.	MAF_INRAE=1.667;MAF_USDA=1.176
NC_035082.1	36273668	.	A	G	.	.	MAF_USDA=5.294
NC_035082.1	36273689	.	A	T	.	.	MAF_INRAE=16.667;MAF_USDA=28.235
NC_035082.1	36273765	.	G	C	.	.	MAF_USDA=1.765
NC_035082.1	36273925	.	G	A	.	.	MAF_INRAE=1.667;MAF_USDA=18.824
NC_035082.1	36273961	.	C	T	.	.	MAF_INRAE=17.722;MAF_USDA=6.471
NC_035082.1	36273965	.	C	T	.	.	MAF_USDA=5.294
NC_035082.1	36273985	.	G	A	.	.	MAF_USDA=4.098
NC_035082.1	36273986	.	G	A	.	.	MAF_USDA=4.098
NC_035082.1	36273990	.	T	G	.	.	MAF_USDA=4.098
NC_035082.1	36273991	.	T	C	.	.	MAF_USDA=4.098
NC_035082.1	36274003	.	T	C	.	.	MAF_INRAE=1.667;MAF_USDA=18.235
NC_035082.1	36274008	.	G	A	.	.	MAF_USDA=4.918
NC_035082.1	36274010	.	G	T	.	.	MAF_USDA=2.083
NC_035082.1	36274103	.	C	A	.	.	MAF_USDA=8.235
NC_035082.1	36274154	.	T	C	.	.	MAF_INRAE=10.759;MAF_USDA=7.647
NC_035082.1	36274162	.	A	G	.	.	MAF_USDA=2.459
NC_035082.1	36274166	.	C	A	.	.	MAF_INRAE=1.667;MAF_USDA=8.824
NC_035082.1	36274178	.	T	A	.	.	MAF_INRAE=1.667;MAF_USDA=17.647
NC_035082.1	36274216	.	G	T	.	.	MAF_INRAE=17.089;MAF_USDA=8.824
NC_035082.1	36274341	.	C	T	.	.	MAF_INRAE=16.667;MAF_USDA=25.882
NC_035082.1	36274414	.	C	T	.	.	MAF_INRAE=23.418;MAF_USDA=23.529
NC_035082.1	36274420	.	C	T	.	.	MAF_USDA=4.706
NC_035082.1	36274469	.	T	A	.	.	MAF_INRAE=44.304;MAF_USDA=27.647
NC_035082.1	36274473	.	T	G	.	.	MAF_USDA=8.235
NC_035082.1	36274481	.	A	C	.	.	MAF_USDA=4.706
NC_035082.1	36274484	.	T	G	.	.	MAF_USDA=12.353
NC_035082.1	36274486	.	G	A	.	.	MAF_USDA=17.647
NC_035082.1	36274492	.	A	T	.	.	MAF_USDA=1.765
NC_035082.1	36274542	.	T	G	.	.	MAF_USDA=2.083
NC_035082.1	36274557	.	G	T	.	.	MAF_INRAE=25.949
NC_035082.1	36274569	.	G	T	.	.	MAF_INRAE=1.667;MAF_USDA=18.235
NC_035082.1	36274576	.	G	T	.	.	MAF_INRAE=1.667;MAF_USDA=17.647
NC_035082.1	36274634	.	G	T	.	.	MAF_INRAE=1.667;MAF_USDA=18.235
NC_035082.1	36274700	.	A	G	.	.	MAF_INRAE=15.789;MAF_USDA=4.098
NC_035082.1	36274862	.	C	A	.	.	MAF_INRAE=15.789;MAF_USDA=5.738
NC_035082.1	36274894	.	A	G	.	.	MAF_USDA=1.639
NC_035082.1	36274978	.	T	A	.	.	MAF_USDA=4.918
NC_035082.1	36275000	.	C	T	.	.	MAF_USDA=2.459
NC_035082.1	36275014	.	G	T	.	.	MAF_INRAE=1.667;MAF_USDA=4.118
NC_035082.1	36275029	.	T	C	.	.	MAF_USDA=2.083
NC_035082.1	36275059	.	T	G	.	.	MAF_INRAE=1.667;MAF_USDA=18.235
NC_035082.1	36275184	.	T	C	.	.	MAF_USDA=4.706
NC_035082.1	36275280	.	A	G	.	.	MAF_INRAE=1.667
NC_035082.1	36275292	.	T	G	.	.	MAF_INRAE=1.667
NC_035082.1	36275340	.	T	G	.	.	MAF_USDA=5.294
NC_035082.1	36275355	.	A	G	.	.	MAF_INRAE=1.667;MAF_USDA=17.647
NC_035082.1	36275384	.	A	G	.	.	MAF_INRAE=1.667;MAF_USDA=17.059
NC_035082.1	36275426	.	G	A	.	.	MAF_USDA=4.098
NC_035082.1	36275435	.	C	G	.	.	MAF_USDA=4.118
NC_035082.1	36275447	.	T	C	.	.	MAF_USDA=2.459
NC_035082.1	36275463	.	C	A	.	.	MAF_INRAE=1.667;MAF_USDA=6.25
NC_035082.1	36275484	.	A	C	.	.	MAF_INRAE=34.177;MAF_USDA=7.377
NC_035082.1	36275556	.	T	C	.	.	MAF_USDA=2.083
NC_035082.1	36275563	.	G	T	.	.	MAF_USDA=13.529
NC_035082.1	36275585	.	G	C	.	.	MAF_USDA=2.459
NC_035082.1	36275603	.	T	C	.	.	MAF_USDA=4.098
NC_035082.1	36275606	.	A	G	.	.	MAF_USDA=22.917
NC_035082.1	36275676	.	C	T	.	.	MAF_USDA=22.941
NC_035082.1	36275680	.	T	C	.	.	MAF_INRAE=1.667;MAF_USDA=13.529
NC_035082.1	36275729	.	T	A	.	.	MAF_USDA=1.765
NC_035082.1	36275731	.	C	T	.	.	MAF_USDA=2.353
NC_035082.1	36275790	.	A	G	.	.	MAF_INRAE=10.759;MAF_USDA=7.059
NC_035082.1	36275817	.	A	C	.	.	MAF_USDA=1.639
NC_035082.1	36275820	.	T	G	.	.	MAF_INRAE=1.667;MAF_USDA=10.588
NC_035082.1	36275844	.	G	T	.	.	MAF_USDA=4.918
NC_035082.1	36275846	.	T	C	.	.	MAF_INRAE=10.759;MAF_USDA=8.235
NC_035082.1	36275867	.	A	G	.	.	MAF_INRAE=1.667;MAF_USDA=18.235
NC_035082.1	36275930	.	G	T	.	.	MAF_USDA=5.294
NC_035082.1	36275983	.	A	T	.	.	MAF_INRAE=34.177;MAF_USDA=6.557
NC_035082.1	36275998	.	C	T	.	.	MAF_INRAE=1.667;MAF_USDA=11.765
NC_035082.1	36276069	.	T	C	.	.	MAF_USDA=2.353
NC_035082.1	36276138	.	G	A	.	.	MAF_USDA=2.459
NC_035082.1	36276193	.	T	A	.	.	MAF_INRAE=17.722;MAF_USDA=14.118
NC_035082.1	36276236	.	C	T	.	.	MAF_INRAE=16.667;MAF_USDA=2.941
NC_035082.1	36276319	.	A	T	.	.	MAF_USDA=5.294
NC_035082.1	36276334	.	G	A	.	.	MAF_INRAE=5.263;MAF_USDA=5.294
NC_035082.1	36276360	.	C	T	.	.	MAF_USDA=4.918
NC_035082.1	36276418	.	C	A	.	.	MAF_USDA=10.588
NC_035082.1	36276457	.	G	A	.	.	MAF_USDA=2.941
NC_035082.1	36276500	.	G	A	.	.	MAF_USDA=20.833
NC_035082.1	36276567	.	A	C	.	.	MAF_INRAE=10.759;MAF_USDA=7.059
NC_035082.1	36276606	.	C	T	.	.	MAF_USDA=5.294
NC_035082.1	36276640	.	G	T	.	.	MAF_USDA=5.294
NC_035082.1	36276655	.	G	A	.	.	MAF_INRAE=17.722;MAF_USDA=12.941
NC_035082.1	36276674	.	A	G	.	.	MAF_INRAE=25.949
NC_035082.1	36276682	.	T	C	.	.	MAF_INRAE=17.722;MAF_USDA=18.235
NC_035082.1	36276730	.	A	G	.	.	MAF_INRAE=17.722;MAF_USDA=12.941
NC_035082.1	36276744	.	T	G	.	.	MAF_INRAE=23.418;MAF_USDA=17.059
NC_035082.1	36276858	.	C	G	.	.	MAF_INRAE=25.949
NC_035082.1	36276949	.	G	A	.	.	MAF_INRAE=17.722;MAF_USDA=12.941
NC_035082.1	36276950	.	C	T	.	.	MAF_INRAE=18.333;MAF_USDA=18.824
NC_035082.1	36276951	.	G	A	.	.	MAF_USDA=3.279
NC_035082.1	36276967	.	C	A	.	.	MAF_INRAE=35.443;MAF_USDA=12.941
NC_035082.1	36277035	.	T	A	.	.	MAF_INRAE=17.089;MAF_USDA=12.353
NC_035082.1	36277056	.	T	C	.	.	MAF_USDA=1.639
NC_035082.1	36277083	.	G	A	.	.	MAF_USDA=5.294
NC_035082.1	36277197	.	T	C	.	.	MAF_INRAE=17.722;MAF_USDA=13.529
NC_035082.1	36277243	.	T	C	.	.	MAF_INRAE=8.228;MAF_USDA=3.333
NC_035082.1	36277261	.	A	C	.	.	MAF_USDA=4.167
NC_035082.1	36277284	.	T	G	.	.	MAF_USDA=4.706
NC_035082.1	36277390	.	C	A	.	.	MAF_USDA=1.765
NC_035082.1	36277429	.	G	T	.	.	MAF_INRAE=28.481;MAF_USDA=24.118
NC_035082.1	36277449	.	A	C	.	.	MAF_USDA=14.583
NC_035082.1	36277479	.	G	C	.	.	MAF_INRAE=17.722;MAF_USDA=15.294
NC_035082.1	36277589	.	C	A	.	.	MAF_INRAE=22.785;MAF_USDA=17.059
NC_035082.1	36277708	.	T	G	.	.	MAF_USDA=8.197
NC_035082.1	36277725	.	C	T	.	.	MAF_USDA=9.836
NC_035082.1	36277759	.	T	C	.	.	MAF_USDA=8.197
NC_035082.1	36277805	.	C	T	.	.	MAF_USDA=5.738
NC_035082.1	36277821	.	C	T	.	.	MAF_USDA=20.588
NC_035082.1	36278218	.	G	A	.	.	MAF_INRAE=35.443;MAF_USDA=10.588
NC_035082.1	36278229	.	C	T	.	.	MAF_USDA=14.706
NC_035082.1	36278290	.	G	A	.	.	MAF_USDA=3.529
NC_035082.1	36278319	.	G	A	.	.	MAF_INRAE=25.949
NC_035082.1	36278326	.	C	T	.	.	MAF_USDA=8.197
NC_035082.1	36278330	.	A	G	.	.	MAF_USDA=8.197
NC_035082.1	36278337	.	T	G	.	.	MAF_USDA=9.016
NC_035082.1	36278340	.	A	G	.	.	MAF_USDA=8.197
NC_035082.1	36278352	.	G	T	.	.	MAF_USDA=4.098
NC_035082.1	36278488	.	T	C	.	.	MAF_USDA=7.059
NC_035082.1	36278647	.	T	G	.	.	MAF_INRAE=17.089
NC_035082.1	36278746	.	T	A	.	.	MAF_USDA=15.294
NC_035082.1	36278800	.	A	C	.	.	MAF_USDA=14.706
NC_035082.1	36279046	.	G	A	.	.	MAF_INRAE=7.5;MAF_USDA=2.083
NC_035082.1	36279058	.	T	G	.	.	MAF_INRAE=10.526;MAF_USDA=7.059
NC_035082.1	36279160	.	C	T	.	.	MAF_INRAE=6.962;MAF_USDA=2.353
NC_035082.1	36279362	.	G	A	.	.	MAF_USDA=1.639
NC_035082.1	36279446	.	A	C	.	.	MAF_USDA=1.639
NC_035082.1	36279462	.	G	A	.	.	MAF_INRAE=23.418;MAF_USDA=17.059
NC_035082.1	36279499	.	T	G	.	.	MAF_INRAE=16.456;MAF_USDA=8.235
NC_035082.1	36279542	.	C	T	.	.	MAF_USDA=8.824
NC_035082.1	36279561	.	C	A	.	.	MAF_INRAE=26.316;MAF_USDA=15.882
NC_035082.1	36279586	.	C	T	.	.	MAF_USDA=3.279
NC_035082.1	36279591	.	C	T	.	.	MAF_USDA=9.412
NC_035082.1	36279617	.	C	A	.	.	MAF_INRAE=47.368;MAF_USDA=27.059
NC_035082.1	36279642	.	T	C	.	.	MAF_USDA=14.706
NC_035082.1	36279669	.	T	A	.	.	MAF_USDA=1.639
NC_035082.1	36279844	.	C	A	.	.	MAF_INRAE=10.759;MAF_USDA=8.824
NC_035082.1	36279918	.	A	T	.	.	MAF_USDA=1.639
NC_035082.1	36279978	.	A	G	.	.	MAF_USDA=14.118
NC_035082.1	36279996	.	G	T	.	.	MAF_USDA=4.118
NC_035082.1	36280107	.	G	T	.	.	MAF_USDA=1.639
NC_035082.1	36280170	.	G	T	.	.	MAF_USDA=3.333
NC_035082.1	36280181	.	A	G	.	.	MAF_USDA=4.167
NC_035082.1	36280201	.	T	A	.	.	MAF_USDA=2.083
NC_035082.1	36280325	.	C	T	.	.	MAF_USDA=4.918
NC_035082.1	36280347	.	C	A	.	.	MAF_INRAE=16.667;MAF_USDA=1.639
NC_035082.1	36280405	.	C	A	.	.	MAF_USDA=4.098
NC_035082.1	36280420	.	T	C	.	.	MAF_USDA=1.639
NC_035082.1	36280686	.	C	T	.	.	MAF_USDA=12.941
NC_035082.1	36280822	.	T	C	.	.	MAF_USDA=6.471
NC_035082.1	36280905	.	C	T	.	.	MAF_USDA=2.083
NC_035082.1	36281014	.	C	T	.	.	MAF_INRAE=10.759;MAF_USDA=8.235
NC_035082.1	36281040	.	T	C	.	.	MAF_INRAE=10.759;MAF_USDA=9.836
NC_035082.1	36281057	.	A	C	.	.	MAF_USDA=21.765
NC_035082.1	36281064	.	T	C	.	.	MAF_USDA=14.118
NC_035082.1	36281173	.	T	A	.	.	MAF_USDA=2.083
NC_035082.1	36281184	.	T	A	.	.	MAF_INRAE=15.833
NC_035082.1	36281189	.	C	T	.	.	MAF_USDA=4.918
NC_035082.1	36281222	.	T	C	.	.	MAF_INRAE=8.228;MAF_USDA=3.279
NC_035082.1	36281254	.	G	A	.	.	MAF_USDA=2.459
NC_035082.1	36281328	.	G	A	.	.	MAF_INRAE=35.443;MAF_USDA=14.118
NC_035082.1	36281364	.	G	A	.	.	MAF_USDA=3.279
NC_035082.1	36281374	.	A	T	.	.	MAF_USDA=10.588
NC_035082.1	36281387	.	C	A	.	.	MAF_USDA=1.639
NC_035082.1	36281481	.	G	A	.	.	MAF_INRAE=10.759;MAF_USDA=7.647
NC_035082.1	36281612	.	G	A	.	.	MAF_INRAE=1.667;MAF_USDA=5.294
NC_035082.1	36281806	.	C	T	.	.	MAF_INRAE=8.228;MAF_USDA=3.279
NC_035082.1	36281814	.	T	C	.	.	MAF_USDA=1.639
NC_035082.1	36281869	.	C	T	.	.	MAF_USDA=6.557
NC_035082.1	36281974	.	A	G	.	.	MAF_USDA=5.738
NC_035082.1	36282012	.	C	T	.	.	MAF_USDA=5.738
NC_035082.1	36282068	.	A	G	.	.	MAF_USDA=5.738
NC_035082.1	36282100	.	C	T	.	.	MAF_USDA=6.557
NC_035082.1	36282108	.	A	G	.	.	MAF_USDA=24.706
NC_035082.1	36282111	.	C	T	.	.	MAF_USDA=2.459
NC_035082.1	36282115	.	G	T	.	.	MAF_INRAE=17.722;MAF_USDA=11.765
NC_035082.1	36282155	.	G	T	.	.	MAF_USDA=5.833
NC_035082.1	36282177	.	A	C	.	.	MAF_INRAE=16.667;MAF_USDA=1.639
NC_035082.1	36282215	.	A	T	.	.	MAF_USDA=16.667
NC_035082.1	36282223	.	A	G	.	.	MAF_USDA=27.083
NC_035082.1	36282224	.	G	T	.	.	MAF_INRAE=15.789;MAF_USDA=11.176
NC_035082.1	36282240	.	C	T	.	.	MAF_USDA=2.941
NC_035082.1	36282246	.	G	T	.	.	MAF_USDA=2.941
NC_035082.1	36282269	.	C	G	.	.	MAF_USDA=3.279
NC_035082.1	36282273	.	C	G	.	.	MAF_USDA=2.083
NC_035082.1	36282356	.	T	G	.	.	MAF_USDA=19.277
NC_035082.1	36282367	.	C	A	.	.	MAF_USDA=12.5
NC_035082.1	36282369	.	A	T	.	.	MAF_USDA=12.5
NC_035082.1	36282377	.	T	C	.	.	MAF_USDA=12.5
NC_035082.1	36282389	.	A	G	.	.	MAF_USDA=8.197
NC_035082.1	36282399	.	G	A	.	.	MAF_USDA=3.279
NC_035082.1	36282423	.	A	T	.	.	MAF_USDA=8.235
NC_035082.1	36282450	.	A	C	.	.	MAF_USDA=11.176
NC_035082.1	36282540	.	G	C	.	.	MAF_USDA=2.459
NC_035082.1	36282554	.	T	C	.	.	MAF_USDA=2.459
NC_035082.1	36282563	.	T	C	.	.	MAF_USDA=2.459
NC_035082.1	36282568	.	C	T	.	.	MAF_USDA=2.459
NC_035082.1	36282569	.	G	A	.	.	MAF_USDA=1.765
NC_035082.1	36282572	.	A	C	.	.	MAF_USDA=2.459
NC_035082.1	36282585	.	A	G	.	.	MAF_USDA=2.459
NC_035082.1	36282613	.	A	G	.	.	MAF_USDA=7.377
NC_035082.1	36282656	.	C	T	.	.	MAF_USDA=2.459
NC_035082.1	36282698	.	T	A	.	.	MAF_USDA=2.459
NC_035082.1	36282708	.	G	T	.	.	MAF_USDA=1.639
NC_035082.1	36282717	.	C	T	.	.	MAF_USDA=7.377
NC_035082.1	36282720	.	A	G	.	.	MAF_USDA=7.647
NC_035082.1	36282735	.	T	A	.	.	MAF_USDA=2.459
NC_035082.1	36282738	.	T	C	.	.	MAF_USDA=2.459
NC_035082.1	36282755	.	C	T	.	.	MAF_USDA=2.459
NC_035082.1	36282764	.	G	T	.	.	MAF_USDA=2.459
NC_035082.1	36282797	.	G	A	.	.	MAF_USDA=2.459
NC_035082.1	36282817	.	T	G	.	.	MAF_USDA=2.459
NC_035082.1	36282828	.	A	G	.	.	MAF_USDA=2.459
NC_035082.1	36282845	.	G	A	.	.	MAF_USDA=2.459
NC_035082.1	36282851	.	A	G	.	.	MAF_USDA=2.459
NC_035082.1	36282855	.	C	A	.	.	MAF_USDA=2.459
NC_035082.1	36282862	.	G	A	.	.	MAF_USDA=10.0
NC_035082.1	36282887	.	A	G	.	.	MAF_USDA=9.836
NC_035082.1	36282903	.	T	C	.	.	MAF_USDA=2.459
NC_035082.1	36282912	.	G	C	.	.	MAF_USDA=2.459
NC_035082.1	36282923	.	G	A	.	.	MAF_USDA=3.279
NC_035082.1	36282933	.	C	A	.	.	MAF_USDA=3.279
NC_035082.1	36282946	.	T	C	.	.	MAF_USDA=4.918
NC_035082.1	36282975	.	G	A	.	.	MAF_USDA=12.295
NC_035082.1	36283018	.	T	A	.	.	MAF_USDA=4.098
NC_035082.1	36283087	.	C	T	.	.	MAF_USDA=3.279
NC_035082.1	36283174	.	G	A	.	.	MAF_USDA=5.738
NC_035082.1	36283192	.	G	T	.	.	MAF_USDA=8.824
NC_035082.1	36283196	.	A	G	.	.	MAF_USDA=5.738
NC_035082.1	36283293	.	T	C	.	.	MAF_USDA=3.529
NC_035082.1	36283349	.	C	T	.	.	MAF_USDA=22.353
NC_035082.1	36283352	.	G	C	.	.	MAF_USDA=4.918
NC_035082.1	36283438	.	A	G	.	.	MAF_USDA=2.083
NC_035082.1	36283481	.	A	T	.	.	MAF_INRAE=8.228;MAF_USDA=3.279
NC_035082.1	36283495	.	T	G	.	.	MAF_USDA=10.588
NC_035082.1	36283695	.	G	T	.	.	MAF_USDA=10.588
NC_035082.1	36283733	.	C	A	.	.	MAF_USDA=1.765
NC_035082.1	36283807	.	C	T	.	.	MAF_USDA=4.918
NC_035082.1	36283822	.	T	C	.	.	MAF_INRAE=10.759;MAF_USDA=7.738
NC_035082.1	36283852	.	G	A	.	.	MAF_USDA=5.0
NC_035082.1	36283983	.	C	T	.	.	MAF_USDA=3.529
NC_035082.1	36283984	.	G	A	.	.	MAF_INRAE=41.139;MAF_USDA=45.882
NC_035082.1	36284071	.	T	G	.	.	MAF_USDA=1.639
NC_035082.1	36284088	.	C	T	.	.	MAF_INRAE=15.823;MAF_USDA=2.941
NC_035082.1	36284096	.	G	A	.	.	MAF_USDA=13.529
NC_035082.1	36284113	.	T	C	.	.	MAF_USDA=6.557
NC_035082.1	36284136	.	C	T	.	.	MAF_INRAE=35.443;MAF_USDA=13.529
NC_035082.1	36284147	.	G	C	.	.	MAF_INRAE=17.5;MAF_USDA=2.459
NC_035082.1	36284181	.	G	A	.	.	MAF_INRAE=25.949
NC_035082.1	36284191	.	C	A	.	.	MAF_USDA=1.639
NC_035082.1	36284206	.	A	T,C	.	.	MAF_INRAE=16.667;MAF_USDA=4.167
NC_035082.1	36284322	.	T	C	.	.	MAF_INRAE=30.38;MAF_USDA=37.647
NC_035082.1	36284343	.	G	A	.	.	MAF_INRAE=25.949
NC_035082.1	36284455	.	C	A	.	.	MAF_USDA=20.0
NC_035082.1	36284549	.	T	C	.	.	MAF_USDA=4.098
NC_035082.1	36284608	.	G	T	.	.	MAF_USDA=22.353
NC_035082.1	36284611	.	T	A	.	.	MAF_USDA=22.353
NC_035082.1	36284612	.	G	T	.	.	MAF_USDA=5.738
NC_035082.1	36284651	.	T	C	.	.	MAF_INRAE=25.949
NC_035082.1	36284740	.	A	T	.	.	MAF_USDA=1.639
NC_035082.1	36284741	.	T	A	.	.	MAF_USDA=5.738
NC_035082.1	36284790	.	T	G	.	.	MAF_USDA=4.918
NC_035082.1	36284905	.	G	A	.	.	MAF_INRAE=42.405;MAF_USDA=25.882
NC_035082.1	36284915	.	G	A	.	.	MAF_INRAE=16.667;MAF_USDA=2.083
NC_035082.1	36284928	.	C	A	.	.	MAF_USDA=44.706
NC_035082.1	36285027	.	C	G	.	.	MAF_INRAE=6.962;MAF_USDA=2.353
NC_035082.1	36285045	.	A	G	.	.	MAF_USDA=5.738
NC_035082.1	36285237	.	A	T	.	.	MAF_USDA=1.639
NC_035082.1	36285244	.	T	G	.	.	MAF_USDA=4.918
NC_035082.1	36285269	.	A	G	.	.	MAF_INRAE=30.38;MAF_USDA=37.059
NC_035082.1	36285270	.	C	G	.	.	MAF_INRAE=35.0;MAF_USDA=37.059
NC_035082.1	36285336	.	C	T	.	.	MAF_USDA=9.412
NC_035082.1	36285427	.	C	A	.	.	MAF_INRAE=30.38;MAF_USDA=44.578
NC_035082.1	36285428	.	A	T	.	.	MAF_USDA=16.667
NC_035082.1	36285447	.	A	C	.	.	MAF_USDA=21.765
NC_035082.1	36285465	.	A	C	.	.	MAF_USDA=5.738
NC_035082.1	36285494	.	T	G	.	.	MAF_USDA=22.353
NC_035082.1	36285544	.	A	T	.	.	MAF_USDA=1.639
NC_035082.1	36285673	.	G	A	.	.	MAF_USDA=22.941
NC_035082.1	36285786	.	G	A	.	.	MAF_USDA=18.235
NC_035082.1	36285792	.	A	T	.	.	MAF_USDA=2.459
NC_035082.1	36285849	.	G	A	.	.	MAF_INRAE=10.759;MAF_USDA=7.647
NC_035082.1	36285869	.	C	A	.	.	MAF_USDA=4.918
NC_035082.1	36285873	.	A	G	.	.	MAF_USDA=2.083
NC_035082.1	36285890	.	T	A	.	.	MAF_USDA=18.235
NC_035082.1	36285901	.	T	C	.	.	MAF_USDA=1.176
NC_035082.1	36285906	.	A	T	.	.	MAF_INRAE=16.667;MAF_USDA=2.083
NC_035082.1	36285922	.	A	T	.	.	MAF_USDA=1.639
NC_035082.1	36285934	.	G	T	.	.	MAF_USDA=9.016
NC_035082.1	36285983	.	A	G	.	.	MAF_USDA=10.0
NC_035082.1	36286019	.	C	T	.	.	MAF_USDA=22.353
NC_035082.1	36286232	.	C	T	.	.	MAF_USDA=4.918
NC_035082.1	36286317	.	G	A	.	.	MAF_USDA=21.765
NC_035082.1	36286364	.	T	C	.	.	MAF_USDA=4.918
NC_035082.1	36286456	.	G	C	.	.	MAF_USDA=1.639
NC_035082.1	36286562	.	G	T	.	.	MAF_USDA=5.738
NC_035082.1	36286754	.	C	T	.	.	MAF_USDA=8.537
NC_035082.1	36286780	.	C	T	.	.	MAF_USDA=2.542
NC_035082.1	36286781	.	A	G	.	.	MAF_USDA=5.085
NC_035082.1	36286854	.	T	A	.	.	MAF_INRAE=36.842;MAF_USDA=4.167
NC_035082.1	36286868	.	A	C	.	.	MAF_USDA=7.059
NC_035082.1	36286971	.	A	G	.	.	MAF_INRAE=6.962;MAF_USDA=2.353
NC_035082.1	36287066	.	G	A	.	.	MAF_USDA=1.639
NC_035082.1	36287093	.	T	C	.	.	MAF_USDA=1.639
NC_035082.1	36287096	.	C	T	.	.	MAF_USDA=1.639
NC_035082.1	36287109	.	G	A	.	.	MAF_INRAE=6.962;MAF_USDA=2.353
NC_035082.1	36287112	.	T	C	.	.	MAF_USDA=1.639
NC_035082.1	36287113	.	G	A	.	.	MAF_USDA=2.459
NC_035082.1	36287155	.	G	A	.	.	MAF_USDA=17.647
NC_035082.1	36287292	.	A	G	.	.	MAF_USDA=12.5
NC_035082.1	36287297	.	A	G	.	.	MAF_USDA=10.0
NC_035082.1	36287298	.	T	A	.	.	MAF_USDA=16.667
NC_035082.1	36287316	.	A	T	.	.	MAF_USDA=16.667
NC_035082.1	36287403	.	T	G	.	.	MAF_USDA=5.738
NC_035082.1	36287448	.	G	A	.	.	MAF_USDA=2.459
NC_035082.1	36287477	.	G	A	.	.	MAF_INRAE=19.62;MAF_USDA=9.412
NC_035082.1	36287534	.	T	G	.	.	MAF_INRAE=17.722;MAF_USDA=27.059
NC_035082.1	36287600	.	G	A	.	.	MAF_USDA=5.833
NC_035082.1	36287603	.	C	A	.	.	MAF_USDA=5.952
NC_035082.1	36287693	.	G	A	.	.	MAF_INRAE=36.842;MAF_USDA=4.167
NC_035082.1	36288617	.	G	T	.	.	MAF_INRAE=46.203;MAF_USDA=19.512
NC_035082.1	36288837	.	A	G	.	.	MAF_USDA=2.459
NC_035082.1	36288897	.	G	A	.	.	MAF_USDA=5.738
NC_035082.1	36289034	.	C	A	.	.	MAF_INRAE=17.722;MAF_USDA=5.882
NC_035082.1	36289053	.	T	G	.	.	MAF_USDA=5.738
NC_035082.1	36289058	.	G	A	.	.	MAF_INRAE=29.747;MAF_USDA=40.588
NC_035082.1	36289086	.	A	T	.	.	MAF_INRAE=17.722;MAF_USDA=17.059
NC_035082.1	36289151	.	G	A	.	.	MAF_USDA=5.738
NC_035082.1	36289152	.	G	A	.	.	MAF_USDA=22.941
NC_035082.1	36289153	.	C	A	.	.	MAF_USDA=22.941
NC_035082.1	36289165	.	C	A	.	.	MAF_INRAE=15.789;MAF_USDA=40.0
NC_035082.1	36289175	.	T	A	.	.	MAF_USDA=4.918
NC_035082.1	36289181	.	T	C	.	.	MAF_USDA=5.738
NC_035082.1	36289277	.	G	A	.	.	MAF_USDA=2.459
NC_035082.1	36289294	.	T	G	.	.	MAF_USDA=1.786
NC_035082.1	36289331	.	A	T	.	.	MAF_INRAE=6.962;MAF_USDA=2.353
NC_035082.1	36289486	.	A	T	.	.	MAF_USDA=1.639
NC_035082.1	36289561	.	G	T	.	.	MAF_INRAE=10.759
NC_035082.1	36289568	.	G	T	.	.	MAF_INRAE=30.38;MAF_USDA=40.0
NC_035082.1	36289579	.	G	T	.	.	MAF_USDA=23.529
NC_035082.1	36289594	.	G	T	.	.	MAF_USDA=22.941
NC_035082.1	36289635	.	G	A	.	.	MAF_INRAE=1.667;MAF_USDA=5.294
NC_035082.1	36289644	.	T	G	.	.	MAF_INRAE=15.833
NC_035082.1	36289677	.	A	C	.	.	MAF_INRAE=18.333
NC_035082.1	36289855	.	C	G	.	.	MAF_INRAE=16.667;MAF_USDA=1.639
NC_035082.1	36289870	.	C	T	.	.	MAF_USDA=5.294
NC_035082.1	36289876	.	C	A	.	.	MAF_INRAE=25.316
NC_035082.1	36289913	.	C	G	.	.	MAF_INRAE=15.833;MAF_USDA=23.529
NC_035082.1	36289945	.	A	G	.	.	MAF_INRAE=17.722;MAF_USDA=21.765
NC_035082.1	36289946	.	C	T	.	.	MAF_USDA=1.639
NC_035082.1	36290037	.	G	T	.	.	MAF_INRAE=30.38;MAF_USDA=39.412
NC_035082.1	36290065	.	C	A	.	.	MAF_INRAE=30.38;MAF_USDA=39.412
NC_035082.1	36290167	.	C	T	.	.	MAF_USDA=4.918
NC_035082.1	36290694	.	G	T	.	.	MAF_USDA=21.765
NC_035082.1	36291000	.	G	A	.	.	MAF_INRAE=17.722;MAF_USDA=8.824
NC_035082.1	36291006	.	G	C	.	.	MAF_INRAE=17.722;MAF_USDA=30.588
NC_035082.1	36291007	.	T	A	.	.	MAF_INRAE=18.333;MAF_USDA=30.588
NC_035082.1	36291047	.	T	G	.	.	MAF_INRAE=17.722;MAF_USDA=33.529
NC_035082.1	36291065	.	G	C	.	.	MAF_USDA=1.765
NC_035082.1	36291174	.	C	T	.	.	MAF_INRAE=17.722;MAF_USDA=47.059
NC_035082.1	36291272	.	T	C	.	.	MAF_INRAE=15.833;MAF_USDA=6.471
NC_035082.1	36291343	.	T	A	.	.	MAF_INRAE=18.354;MAF_USDA=47.647
NC_035082.1	36291429	.	C	G	.	.	MAF_INRAE=20.0
NC_035082.1	36291437	.	G	A	.	.	MAF_INRAE=20.0
NC_035082.1	36291452	.	G	T	.	.	MAF_USDA=3.279
NC_035082.1	36291455	.	C	T	.	.	MAF_USDA=12.295
NC_035082.1	36291472	.	A	G	.	.	MAF_INRAE=16.667
NC_035082.1	36291549	.	A	T	.	.	MAF_INRAE=3.333
NC_035082.1	36291605	.	C	T	.	.	MAF_USDA=1.639
NC_035082.1	36291629	.	T	G	.	.	MAF_USDA=35.882
NC_035082.1	36291948	.	C	T	.	.	MAF_USDA=2.083
NC_035082.1	36292083	.	C	A	.	.	MAF_USDA=2.083
NC_035082.1	36292118	.	G	T	.	.	MAF_INRAE=38.608;MAF_USDA=6.471
NC_035082.1	36292129	.	C	T	.	.	MAF_USDA=8.197
NC_035082.1	36292142	.	C	A	.	.	MAF_INRAE=23.418;MAF_USDA=17.647
NC_035082.1	36292144	.	G	T	.	.	MAF_INRAE=41.667;MAF_USDA=49.412
NC_035082.1	36292228	.	T	A	.	.	MAF_INRAE=8.228;MAF_USDA=4.098
NC_035082.1	36292252	.	T	G	.	.	MAF_INRAE=25.949
NC_035082.1	36292363	.	C	A	.	.	MAF_INRAE=5.263;MAF_USDA=3.279
NC_035082.1	36292413	.	T	C	.	.	MAF_USDA=3.279
NC_035082.1	36292414	.	T	C	.	.	MAF_USDA=3.279
NC_035082.1	36292417	.	G	A	.	.	MAF_INRAE=16.667;MAF_USDA=25.0
NC_035082.1	36292450	.	G	T	.	.	MAF_INRAE=25.949;MAF_USDA=16.471
NC_035082.1	36292462	.	T	G	.	.	MAF_INRAE=25.949;MAF_USDA=17.059
NC_035082.1	36292484	.	G	A	.	.	MAF_INRAE=8.228;MAF_USDA=14.118
NC_035082.1	36292594	.	G	T	.	.	MAF_INRAE=8.228;MAF_USDA=3.279
NC_035082.1	36292675	.	T	C	.	.	MAF_USDA=2.083
NC_035082.1	36292677	.	T	A	.	.	MAF_USDA=2.083
NC_035082.1	36292704	.	G	T	.	.	MAF_USDA=8.824
NC_035082.1	36292750	.	G	A	.	.	MAF_USDA=5.294
NC_035082.1	36292866	.	T	C	.	.	MAF_INRAE=15.789;MAF_USDA=9.836
NC_035082.1	36292938	.	C	T	.	.	MAF_INRAE=8.228;MAF_USDA=3.279
NC_035082.1	36292981	.	C	T	.	.	MAF_USDA=2.353
NC_035082.1	36293049	.	G	T	.	.	MAF_USDA=3.279
NC_035082.1	36293065	.	C	T	.	.	MAF_INRAE=25.949;MAF_USDA=2.459
NC_035082.1	36293292	.	C	T	.	.	MAF_INRAE=6.962;MAF_USDA=14.118
NC_035082.1	36293363	.	T	C	.	.	MAF_INRAE=15.789;MAF_USDA=7.059
NC_035082.1	36293370	.	G	A	.	.	MAF_USDA=8.824
NC_035082.1	36293392	.	T	C	.	.	MAF_INRAE=7.5
NC_035082.1	36293493	.	A	G	.	.	MAF_USDA=31.765
NC_035082.1	36293535	.	G	A	.	.	MAF_USDA=3.279
NC_035082.1	36293630	.	A	G	.	.	MAF_INRAE=25.949;MAF_USDA=20.0
NC_035082.1	36293696	.	T	G	.	.	MAF_USDA=1.639
NC_035082.1	36293702	.	C	T	.	.	MAF_USDA=5.294
NC_035082.1	36293730	.	T	A	.	.	MAF_USDA=2.083
NC_035082.1	36293767	.	C	T	.	.	MAF_INRAE=29.747;MAF_USDA=35.882
NC_035082.1	36293806	.	T	C	.	.	MAF_USDA=4.918
NC_035082.1	36293825	.	A	T	.	.	MAF_USDA=1.639
NC_035082.1	36293913	.	A	T	.	.	MAF_INRAE=1.667;MAF_USDA=1.176
NC_035082.1	36294090	.	T	A	.	.	MAF_INRAE=29.747;MAF_USDA=35.882
NC_035082.1	36294105	.	A	G	.	.	MAF_USDA=1.639
NC_035082.1	36294106	.	A	G	.	.	MAF_INRAE=15.789;MAF_USDA=7.647
NC_035082.1	36294226	.	A	T	.	.	MAF_USDA=8.824
NC_035082.1	36294383	.	A	G	.	.	MAF_USDA=22.353
NC_035082.1	36294460	.	C	T	.	.	MAF_INRAE=3.165;MAF_USDA=5.294
NC_035082.1	36294626	.	A	G	.	.	MAF_USDA=2.083
NC_035082.1	36294790	.	G	A	.	.	MAF_INRAE=1.667;MAF_USDA=4.706
NC_035082.1	36295013	.	T	A	.	.	MAF_USDA=9.412
NC_035082.1	36295102	.	C	G	.	.	MAF_USDA=22.941
NC_035082.1	36295180	.	A	T	.	.	MAF_USDA=4.098
NC_035082.1	36295190	.	A	C	.	.	MAF_INRAE=25.949
NC_035082.1	36295234	.	G	A	.	.	MAF_USDA=1.639
NC_035082.1	36295235	.	C	T	.	.	MAF_USDA=1.765
NC_035082.1	36295243	.	A	T	.	.	MAF_INRAE=23.418;MAF_USDA=16.471
NC_035082.1	36295289	.	G	T	.	.	MAF_INRAE=17.722;MAF_USDA=31.765
NC_035082.1	36295295	.	A	T	.	.	MAF_USDA=2.459
NC_035082.1	36295298	.	G	T	.	.	MAF_INRAE=8.228;MAF_USDA=3.279
NC_035082.1	36295362	.	G	T	.	.	MAF_INRAE=8.228;MAF_USDA=4.167
NC_035082.1	36295516	.	G	C	.	.	MAF_USDA=21.765
NC_035082.1	36295551	.	A	G	.	.	MAF_USDA=1.639
NC_035082.1	36295722	.	A	C	.	.	MAF_INRAE=8.228;MAF_USDA=3.279
NC_035082.1	36295734	.	T	C	.	.	MAF_USDA=5.294
NC_035082.1	36296009	.	G	A	.	.	MAF_INRAE=30.38;MAF_USDA=40.0
NC_035082.1	36296156	.	T	C	.	.	MAF_INRAE=15.789;MAF_USDA=9.016
NC_035082.1	36296264	.	A	G	.	.	MAF_USDA=2.459
NC_035082.1	36296426	.	C	T	.	.	MAF_INRAE=23.418;MAF_USDA=17.647
NC_035082.1	36296431	.	A	G	.	.	MAF_USDA=21.176
NC_035082.1	36296523	.	G	A	.	.	MAF_USDA=2.083
NC_035082.1	36296527	.	G	A	.	.	MAF_INRAE=17.722;MAF_USDA=10.0
NC_035082.1	36296594	.	G	A	.	.	MAF_USDA=21.176
NC_035082.1	36296652	.	A	C	.	.	MAF_USDA=21.176
NC_035082.1	36296703	.	A	G	.	.	MAF_USDA=1.639
NC_035082.1	36296843	.	A	G	.	.	MAF_USDA=1.765
NC_035082.1	36296855	.	T	C	.	.	MAF_USDA=8.824
NC_035082.1	36296861	.	A	T	.	.	MAF_INRAE=25.949
NC_035082.1	36296895	.	A	C	.	.	MAF_USDA=21.176
NC_035082.1	36296998	.	C	A	.	.	MAF_USDA=22.353
NC_035082.1	36297019	.	G	T	.	.	MAF_USDA=22.353
NC_035082.1	36297025	.	G	A	.	.	MAF_USDA=1.765
NC_035082.1	36297058	.	T	G	.	.	MAF_USDA=22.941
NC_035082.1	36297107	.	A	C	.	.	MAF_INRAE=1.667;MAF_USDA=4.706
NC_035082.1	36297300	.	A	C	.	.	MAF_INRAE=17.722;MAF_USDA=10.0
NC_035082.1	36297379	.	G	T	.	.	MAF_USDA=2.459
NC_035082.1	36297656	.	A	C	.	.	MAF_INRAE=17.722;MAF_USDA=8.235
NC_035082.1	36297684	.	G	A	.	.	MAF_INRAE=8.228;MAF_USDA=3.279
NC_035082.1	36297750	.	G	T	.	.	MAF_USDA=5.882
NC_035082.1	36297863	.	T	G	.	.	MAF_INRAE=25.949;MAF_USDA=16.471
NC_035082.1	36297915	.	C	A	.	.	MAF_USDA=23.529
NC_035082.1	36298203	.	G	C	.	.	MAF_USDA=1.639
NC_035082.1	36298214	.	G	T	.	.	MAF_INRAE=16.667;MAF_USDA=4.118
NC_035082.1	36298388	.	A	G	.	.	MAF_USDA=5.294
NC_035082.1	36298456	.	G	T	.	.	MAF_USDA=1.639
NC_035082.1	36298457	.	T	A	.	.	MAF_USDA=1.639
NC_035082.1	36298509	.	C	T	.	.	MAF_INRAE=6.962;MAF_USDA=10.588
NC_035082.1	36298543	.	G	A	.	.	MAF_USDA=2.459
NC_035082.1	36298552	.	G	A	.	.	MAF_USDA=4.167
NC_035082.1	36298567	.	C	T	.	.	MAF_USDA=2.459
NC_035082.1	36298643	.	A	G	.	.	MAF_INRAE=1.667;MAF_USDA=4.098
NC_035082.1	36298665	.	C	T	.	.	MAF_USDA=5.882
NC_035082.1	36298679	.	T	C	.	.	MAF_INRAE=22.785;MAF_USDA=35.417
NC_035082.1	36298768	.	G	T	.	.	MAF_USDA=21.765
NC_035082.1	36298809	.	C	T	.	.	MAF_INRAE=25.949
NC_035082.1	36298829	.	A	G	.	.	MAF_INRAE=25.316;MAF_USDA=13.529
NC_035082.1	36298940	.	C	T	.	.	MAF_INRAE=26.667
NC_035082.1	36299081	.	T	C	.	.	MAF_USDA=3.333
NC_035082.1	36299190	.	G	A	.	.	MAF_USDA=7.647
NC_035082.1	36299317	.	G	T	.	.	MAF_USDA=2.459
NC_035082.1	36299373	.	T	A	.	.	MAF_INRAE=16.667;MAF_USDA=2.941
NC_035082.1	36299456	.	T	A	.	.	MAF_INRAE=29.747;MAF_USDA=38.69
NC_035082.1	36299526	.	G	T	.	.	MAF_USDA=1.639
NC_035082.1	36299528	.	A	T	.	.	MAF_USDA=1.639
NC_035082.1	36299530	.	G	T	.	.	MAF_USDA=1.639
NC_035082.1	36299531	.	T	G	.	.	MAF_USDA=1.639
NC_035082.1	36299532	.	G	C	.	.	MAF_USDA=1.639
NC_035082.1	36299533	.	G	C	.	.	MAF_USDA=1.639
NC_035082.1	36299534	.	G	C	.	.	MAF_USDA=1.639
NC_035082.1	36299535	.	A	C	.	.	MAF_USDA=1.639
NC_035082.1	36299649	.	C	T	.	.	MAF_USDA=2.083
NC_035082.1	36299713	.	A	C	.	.	MAF_USDA=4.918
NC_035082.1	36299751	.	C	A	.	.	MAF_USDA=5.294
NC_035082.1	36299793	.	G	A	.	.	MAF_INRAE=8.228;MAF_USDA=3.279
NC_035082.1	36299902	.	C	T	.	.	MAF_INRAE=15.823;MAF_USDA=1.639
NC_035082.1	36299914	.	C	G	.	.	MAF_INRAE=10.526
NC_035082.1	36299931	.	A	G	.	.	MAF_INRAE=25.949
NC_035082.1	36299986	.	C	T	.	.	MAF_INRAE=17.722;MAF_USDA=6.471
NC_035082.1	36300001	.	C	T	.	.	MAF_USDA=1.639
NC_035082.1	36300088	.	A	T	.	.	MAF_USDA=2.083
NC_035082.1	36300137	.	G	T	.	.	MAF_INRAE=1.667;MAF_USDA=4.706
NC_035082.1	36300218	.	G	T	.	.	MAF_USDA=9.412
NC_035082.1	36300300	.	C	T	.	.	MAF_INRAE=23.418;MAF_USDA=17.059
NC_035082.1	36300402	.	T	C	.	.	MAF_USDA=21.765
NC_035082.1	36300648	.	G	A	.	.	MAF_USDA=8.824
NC_035082.1	36300687	.	T	G	.	.	MAF_USDA=22.941
NC_035082.1	36300883	.	A	C	.	.	MAF_INRAE=15.789;MAF_USDA=7.059
NC_035082.1	36301026	.	A	C	.	.	MAF_INRAE=4.167
NC_035082.1	36301028	.	A	C	.	.	MAF_INRAE=4.167
NC_035082.1	36301029	.	G	C	.	.	MAF_INRAE=4.167
NC_035082.1	36301033	.	A	C	.	.	MAF_INRAE=4.167
NC_035082.1	36301042	.	G	A	.	.	MAF_USDA=2.459
NC_035082.1	36301163	.	G	A	.	.	MAF_USDA=4.706
NC_035082.1	36301308	.	C	A	.	.	MAF_INRAE=16.667
NC_035082.1	36301469	.	C	T	.	.	MAF_INRAE=44.937;MAF_USDA=7.647
NC_035082.1	36301525	.	C	T	.	.	MAF_USDA=1.765
NC_035082.1	36301539	.	G	C	.	.	MAF_USDA=22.353
NC_035082.1	36301558	.	T	C	.	.	MAF_USDA=2.083
NC_035082.1	36301561	.	C	A	.	.	MAF_USDA=1.639
NC_035082.1	36301694	.	T	A	.	.	MAF_USDA=2.083
NC_035082.1	36301777	.	C	T	.	.	MAF_USDA=2.353
NC_035082.1	36301847	.	C	A	.	.	MAF_USDA=5.294
NC_035082.1	36301912	.	G	A	.	.	MAF_USDA=22.941
NC_035082.1	36301961	.	C	G	.	.	MAF_USDA=2.083
NC_035082.1	36302048	.	G	A	.	.	MAF_INRAE=26.582
NC_035082.1	36302281	.	A	G	.	.	MAF_INRAE=8.228;MAF_USDA=36.471
NC_035082.1	36302397	.	G	A	.	.	MAF_USDA=2.083
NC_035082.1	36302485	.	G	A	.	.	MAF_INRAE=38.608;MAF_USDA=26.471
NC_035082.1	36302526	.	A	G	.	.	MAF_INRAE=8.228;MAF_USDA=13.529
NC_035082.1	36302612	.	T	C	.	.	MAF_INRAE=15.789;MAF_USDA=9.836
NC_035082.1	36302672	.	T	G	.	.	MAF_INRAE=15.789;MAF_USDA=9.016
NC_035082.1	36302751	.	G	A	.	.	MAF_INRAE=23.418;MAF_USDA=17.059
NC_035082.1	36302783	.	A	G	.	.	MAF_INRAE=15.789;MAF_USDA=7.059
NC_035082.1	36302904	.	T	C	.	.	MAF_USDA=2.459
NC_035082.1	36302917	.	A	C	.	.	MAF_USDA=2.459
NC_035082.1	36302926	.	C	A	.	.	MAF_USDA=2.459
NC_035082.1	36302929	.	T	G	.	.	MAF_USDA=2.459
NC_035082.1	36302936	.	G	T	.	.	MAF_INRAE=25.949
NC_035082.1	36302974	.	C	T	.	.	MAF_USDA=2.459
NC_035082.1	36302982	.	G	A	.	.	MAF_USDA=4.918
NC_035082.1	36303032	.	G	C	.	.	MAF_INRAE=8.228;MAF_USDA=9.016
NC_035082.1	36303036	.	G	A	.	.	MAF_INRAE=7.5;MAF_USDA=9.016
NC_035082.1	36303072	.	A	G	.	.	MAF_USDA=8.235
NC_035082.1	36303310	.	G	T	.	.	MAF_INRAE=5.263;MAF_USDA=2.459
NC_035082.1	36303514	.	G	T	.	.	MAF_INRAE=8.228;MAF_USDA=4.167
NC_035082.1	36303770	.	A	C	.	.	MAF_USDA=7.647
NC_035082.1	36303774	.	G	T	.	.	MAF_USDA=5.294
NC_035082.1	36303961	.	A	T	.	.	MAF_INRAE=5.263
NC_035082.1	36304026	.	C	G	.	.	MAF_USDA=4.098
NC_035082.1	36304090	.	G	C	.	.	MAF_USDA=4.098
NC_035082.1	36304408	.	T	C	.	.	MAF_USDA=9.524
NC_035082.1	36304572	.	T	C	.	.	MAF_INRAE=15.789;MAF_USDA=6.557
NC_035082.1	36304752	.	G	T	.	.	MAF_INRAE=15.789;MAF_USDA=9.016
NC_035082.1	36304760	.	C	T	.	.	MAF_INRAE=8.228;MAF_USDA=35.294
NC_035082.1	36304806	.	G	A	.	.	MAF_INRAE=37.975;MAF_USDA=39.583
NC_035082.1	36304860	.	G	A	.	.	MAF_USDA=1.639
NC_035082.1	36304890	.	C	A	.	.	MAF_USDA=22.941
NC_035082.1	36304891	.	G	T	.	.	MAF_USDA=8.824
NC_035082.1	36304966	.	G	A	.	.	MAF_INRAE=8.228;MAF_USDA=35.882
NC_035082.1	36305066	.	G	T	.	.	MAF_INRAE=15.823;MAF_USDA=8.333
NC_035082.1	36305105	.	A	G	.	.	MAF_INRAE=26.582;MAF_USDA=30.0
NC_035082.1	36305130	.	T	G	.	.	MAF_INRAE=15.789;MAF_USDA=9.016
NC_035082.1	36305135	.	G	T	.	.	MAF_INRAE=26.582;MAF_USDA=30.0
NC_035082.1	36305219	.	C	T	.	.	MAF_USDA=2.083
NC_035082.1	36305275	.	C	T	.	.	MAF_USDA=2.459
NC_035082.1	36305282	.	G	T	.	.	MAF_INRAE=23.418;MAF_USDA=17.059
NC_035082.1	36305427	.	G	A	.	.	MAF_INRAE=25.949
NC_035082.1	36305448	.	T	C	.	.	MAF_INRAE=25.833;MAF_USDA=40.0
NC_035082.1	36305605	.	T	G	.	.	MAF_USDA=1.639
NC_035082.1	36305631	.	T	G	.	.	MAF_USDA=14.583
NC_035082.1	36305635	.	T	C	.	.	MAF_INRAE=15.789
NC_035082.1	36305647	.	T	G	.	.	MAF_INRAE=16.667
NC_035082.1	36305672	.	G	C	.	.	MAF_INRAE=18.333;MAF_USDA=6.471
NC_035082.1	36305721	.	T	G	.	.	MAF_USDA=4.098
NC_035082.1	36305745	.	G	C	.	.	MAF_INRAE=25.949;MAF_USDA=31.176
NC_035082.1	36305751	.	C	T	.	.	MAF_INRAE=38.608;MAF_USDA=4.762
NC_035082.1	36305766	.	T	C	.	.	MAF_INRAE=15.789;MAF_USDA=9.167
NC_035082.1	36305774	.	C	T	.	.	MAF_USDA=14.583
NC_035082.1	36305851	.	G	T	.	.	MAF_INRAE=16.667
NC_035082.1	36305911	.	T	C	.	.	MAF_USDA=2.459
NC_035082.1	36305933	.	A	C	.	.	MAF_INRAE=3.165;MAF_USDA=5.294
NC_035082.1	36305937	.	T	C	.	.	MAF_INRAE=25.833;MAF_USDA=38.235
NC_035082.1	36306024	.	A	C	.	.	MAF_INRAE=5.263
NC_035082.1	36306072	.	A	G	.	.	MAF_USDA=2.459
NC_035082.1	36306077	.	C	A	.	.	MAF_INRAE=20.886;MAF_USDA=18.824
NC_035082.1	36306084	.	T	A	.	.	MAF_INRAE=29.747;MAF_USDA=31.765
NC_035082.1	36306117	.	G	A	.	.	MAF_USDA=8.824
NC_035082.1	36306459	.	A	G	.	.	MAF_USDA=4.098
NC_035082.1	36306465	.	T	C	.	.	MAF_INRAE=30.38;MAF_USDA=37.647
NC_035082.1	36306523	.	C	T	.	.	MAF_INRAE=15.789;MAF_USDA=9.836
NC_035082.1	36306534	.	C	A	.	.	MAF_USDA=4.918
NC_035082.1	36306594	.	G	A	.	.	MAF_USDA=1.639
NC_035082.1	36306627	.	T	A	.	.	MAF_USDA=3.279
NC_035082.1	36306633	.	G	T	.	.	MAF_INRAE=29.114;MAF_USDA=36.471
NC_035082.1	36306682	.	C	T	.	.	MAF_INRAE=23.418;MAF_USDA=17.059
NC_035082.1	36306686	.	T	G	.	.	MAF_USDA=5.294
NC_035082.1	36306752	.	A	T	.	.	MAF_INRAE=25.949;MAF_USDA=45.882
NC_035082.1	36306773	.	C	T	.	.	MAF_USDA=2.459
NC_035082.1	36306786	.	C	T	.	.	MAF_USDA=23.529
NC_035082.1	36306789	.	G	A	.	.	MAF_USDA=2.083
NC_035082.1	36306819	.	C	A	.	.	MAF_INRAE=30.38;MAF_USDA=37.059
NC_035082.1	36306859	.	A	G	.	.	MAF_INRAE=25.949;MAF_USDA=30.588
NC_035082.1	36306897	.	G	T	.	.	MAF_USDA=2.083
NC_035082.1	36307044	.	A	T	.	.	MAF_INRAE=15.789;MAF_USDA=9.016
NC_035082.1	36307048	.	A	C	.	.	MAF_USDA=34.118
NC_035082.1	36307071	.	T	A	.	.	MAF_INRAE=1.667;MAF_USDA=4.706
NC_035082.1	36307107	.	A	C	.	.	MAF_INRAE=15.789
NC_035082.1	36307116	.	G	T	.	.	MAF_INRAE=25.949;MAF_USDA=29.412
NC_035082.1	36307134	.	C	A	.	.	MAF_INRAE=15.789;MAF_USDA=9.016
NC_035082.1	36307207	.	A	C	.	.	MAF_INRAE=15.789;MAF_USDA=8.197
NC_035082.1	36307300	.	A	T	.	.	MAF_INRAE=15.789
NC_035082.1	36307370	.	T	G	.	.	MAF_INRAE=15.789;MAF_USDA=8.197
NC_035082.1	36307436	.	A	C	.	.	MAF_INRAE=25.949;MAF_USDA=30.0
NC_035082.1	36307444	.	G	C	.	.	MAF_INRAE=25.949;MAF_USDA=30.588
NC_035082.1	36307451	.	G	T	.	.	MAF_INRAE=22.785;MAF_USDA=17.059
NC_035082.1	36307555	.	T	C	.	.	MAF_INRAE=25.949;MAF_USDA=27.381
NC_035082.1	36307624	.	C	A	.	.	MAF_INRAE=25.949;MAF_USDA=15.882
NC_035082.1	36307630	.	T	C	.	.	MAF_INRAE=3.333;MAF_USDA=4.706
NC_035082.1	36307710	.	G	C	.	.	MAF_USDA=3.279
NC_035082.1	36307755	.	T	C	.	.	MAF_INRAE=25.949;MAF_USDA=30.0
NC_035082.1	36307916	.	C	A	.	.	MAF_INRAE=25.949;MAF_USDA=16.471
NC_035082.1	36307923	.	C	G	.	.	MAF_USDA=1.639
NC_035082.1	36307970	.	A	C	.	.	MAF_USDA=2.083
NC_035082.1	36308001	.	T	G	.	.	MAF_USDA=2.083
NC_035082.1	36308036	.	G	A	.	.	MAF_INRAE=8.228;MAF_USDA=14.118
NC_035082.1	36308096	.	C	A	.	.	MAF_USDA=9.412
NC_035082.1	36308128	.	T	G	.	.	MAF_INRAE=25.949;MAF_USDA=28.689
NC_035082.1	36308159	.	G	T	.	.	MAF_INRAE=25.949;MAF_USDA=30.0
NC_035082.1	36308193	.	C	A	.	.	MAF_USDA=1.765
NC_035082.1	36308485	.	C	T	.	.	MAF_INRAE=25.949;MAF_USDA=30.0
NC_035082.1	36308494	.	G	T	.	.	MAF_USDA=5.294
NC_035082.1	36308520	.	A	G	.	.	MAF_INRAE=25.949;MAF_USDA=30.0
NC_035082.1	36308604	.	C	T	.	.	MAF_USDA=2.083
NC_035082.1	36308612	.	A	G	.	.	MAF_INRAE=25.949;MAF_USDA=30.0
NC_035082.1	36308641	.	C	T	.	.	MAF_USDA=1.639
NC_035082.1	36308689	.	A	G	.	.	MAF_INRAE=25.949;MAF_USDA=30.588
NC_035082.1	36308854	.	C	T	.	.	MAF_INRAE=26.582;MAF_USDA=30.0
NC_035082.1	36308875	.	C	G	.	.	MAF_INRAE=26.582;MAF_USDA=30.588
NC_035082.1	36308999	.	C	T	.	.	MAF_INRAE=5.263;MAF_USDA=3.279
NC_035082.1	36309064	.	T	C	.	.	MAF_INRAE=25.949;MAF_USDA=16.471
NC_035082.1	36309092	.	C	T	.	.	MAF_USDA=2.353
NC_035082.1	36309145	.	C	T	.	.	MAF_INRAE=25.949;MAF_USDA=30.0
NC_035082.1	36309189	.	T	C	.	.	MAF_INRAE=25.949;MAF_USDA=30.0
NC_035082.1	36309205	.	T	C	.	.	MAF_USDA=4.098
NC_035082.1	36309206	.	C	T	.	.	MAF_INRAE=39.241;MAF_USDA=5.294
NC_035082.1	36309238	.	C	A	.	.	MAF_USDA=2.083
NC_035082.1	36309368	.	C	T	.	.	MAF_USDA=2.083
NC_035082.1	36309394	.	C	G	.	.	MAF_USDA=2.459
NC_035082.1	36309414	.	A	C	.	.	MAF_INRAE=25.949;MAF_USDA=31.176
NC_035082.1	36309416	.	C	T	.	.	MAF_USDA=5.294
NC_035082.1	36309485	.	T	A	.	.	MAF_USDA=14.583
NC_035082.1	36309592	.	G	T	.	.	MAF_USDA=22.353
NC_035082.1	36309667	.	T	C	.	.	MAF_USDA=1.765
NC_035082.1	36309677	.	A	C	.	.	MAF_INRAE=25.949;MAF_USDA=30.588
NC_035082.1	36309684	.	C	T	.	.	MAF_INRAE=17.722;MAF_USDA=8.824
NC_035082.1	36309717	.	C	G	.	.	MAF_INRAE=25.949;MAF_USDA=30.588
NC_035082.1	36309813	.	C	A	.	.	MAF_USDA=1.765
NC_035082.1	36309842	.	G	T	.	.	MAF_INRAE=21.053;MAF_USDA=13.934
NC_035082.1	36309899	.	T	C	.	.	MAF_INRAE=25.949;MAF_USDA=31.765
NC_035082.1	36310150	.	A	G	.	.	MAF_USDA=4.098
NC_035082.1	36310189	.	C	T	.	.	MAF_INRAE=15.789;MAF_USDA=3.279
NC_035082.1	36310224	.	C	A	.	.	MAF_INRAE=17.722;MAF_USDA=6.471
NC_035082.1	36310262	.	G	A	.	.	MAF_INRAE=32.911;MAF_USDA=34.706
NC_035082.1	36310287	.	T	A	.	.	MAF_USDA=2.083
NC_035082.1	36310320	.	G	T	.	.	MAF_USDA=2.083
NC_035082.1	36310344	.	G	A	.	.	MAF_INRAE=25.949;MAF_USDA=16.471
NC_035082.1	36310494	.	T	C	.	.	MAF_USDA=12.353
NC_035082.1	36310495	.	A	G	.	.	MAF_USDA=11.905
NC_035082.1	36310496	.	C	A	.	.	MAF_USDA=11.765
NC_035082.1	36310529	.	A	T	.	.	MAF_USDA=33.333
NC_035082.1	36310556	.	C	T,*	.	.	MAF_INRAE=25.949
NC_035082.1	36310617	.	G	T	.	.	MAF_INRAE=25.949;MAF_USDA=30.0
NC_035082.1	36310622	.	A	C	.	.	MAF_INRAE=25.949;MAF_USDA=29.412
NC_035082.1	36310623	.	A	C	.	.	MAF_USDA=22.941
NC_035082.1	36310657	.	G	T	.	.	MAF_INRAE=25.949;MAF_USDA=29.412
NC_035082.1	36310716	.	C	A	.	.	MAF_INRAE=25.949;MAF_USDA=16.471
NC_035082.1	36310761	.	A	C	.	.	MAF_INRAE=25.949;MAF_USDA=30.588
NC_035082.1	36310815	.	C	A	.	.	MAF_INRAE=22.152;MAF_USDA=16.471
NC_035082.1	36310843	.	G	A	.	.	MAF_USDA=3.279
NC_035082.1	36310925	.	T	C	.	.	MAF_USDA=22.353
NC_035082.1	36311035	.	T	C	.	.	MAF_INRAE=25.316;MAF_USDA=28.235
NC_035082.1	36311038	.	C	G	.	.	MAF_INRAE=1.667;MAF_USDA=11.765
NC_035082.1	36311098	.	A	G	.	.	MAF_INRAE=21.053;MAF_USDA=9.836
NC_035082.1	36311134	.	T	G	.	.	MAF_INRAE=25.316;MAF_USDA=31.176
NC_035082.1	36311146	.	G	A	.	.	MAF_INRAE=25.949
NC_035082.1	36311163	.	T	C	.	.	MAF_USDA=10.417
NC_035082.1	36311364	.	C	A	.	.	MAF_INRAE=29.747;MAF_USDA=45.833
NC_035082.1	36311387	.	T	C	.	.	MAF_INRAE=27.215
NC_035082.1	36311636	.	G	A	.	.	MAF_INRAE=25.949;MAF_USDA=27.381
NC_035082.1	36311709	.	G	T	.	.	MAF_USDA=5.294
NC_035082.1	36311807	.	G	A	.	.	MAF_USDA=2.083
NC_035082.1	36311892	.	T	G	.	.	MAF_INRAE=15.789;MAF_USDA=5.882
NC_035082.1	36311921	.	T	G	.	.	MAF_INRAE=37.975;MAF_USDA=45.882
NC_035082.1	36311928	.	T	A	.	.	MAF_USDA=1.639
NC_035082.1	36312051	.	T	A	.	.	MAF_INRAE=26.582;MAF_USDA=45.882
NC_035082.1	36312071	.	G	A	.	.	MAF_USDA=1.639
NC_035082.1	36312106	.	T	G	.	.	MAF_INRAE=12.025;MAF_USDA=17.262
NC_035082.1	36312109	.	T	C	.	.	MAF_USDA=1.639
NC_035082.1	36312136	.	C	G	.	.	MAF_INRAE=48.734;MAF_USDA=25.294
NC_035082.1	36312180	.	A	G	.	.	MAF_INRAE=12.025;MAF_USDA=17.059
NC_035082.1	36312216	.	A	G	.	.	MAF_INRAE=29.114;MAF_USDA=26.471
NC_035082.1	36312239	.	A	C	.	.	MAF_USDA=1.176
NC_035082.1	36312248	.	C	T	.	.	MAF_USDA=1.639
NC_035082.1	36312314	.	A	T	.	.	MAF_INRAE=37.975;MAF_USDA=24.706
NC_035082.1	36312400	.	T	C	.	.	MAF_INRAE=25.316;MAF_USDA=43.529
NC_035082.1	36312571	.	T	C	.	.	MAF_USDA=25.41
NC_035082.1	36312612	.	T	C	.	.	MAF_INRAE=25.316
NC_035082.1	36312707	.	A	T	.	.	MAF_INRAE=15.833;MAF_USDA=2.353
NC_035082.1	36312720	.	T	G	.	.	MAF_USDA=24.706
NC_035082.1	36312863	.	T	C	.	.	MAF_USDA=1.639
NC_035082.1	36312946	.	G	T	.	.	MAF_USDA=2.459
NC_035082.1	36312977	.	A	C	.	.	MAF_INRAE=25.949;MAF_USDA=31.176
NC_035082.1	36313079	.	C	T	.	.	MAF_USDA=25.294
NC_035082.1	36313085	.	A	C	.	.	MAF_INRAE=25.949;MAF_USDA=32.353
NC_035082.1	36313086	.	A	C	.	.	MAF_USDA=24.706
NC_035082.1	36313136	.	T	A	.	.	MAF_INRAE=25.949;MAF_USDA=42.353
NC_035082.1	36313156	.	A	C	.	.	MAF_INRAE=12.025;MAF_USDA=18.235
NC_035082.1	36313166	.	G	T	.	.	MAF_USDA=25.0
NC_035082.1	36313221	.	T	G	.	.	MAF_INRAE=6.667;MAF_USDA=2.083
NC_035082.1	36313429	.	A	G	.	.	MAF_INRAE=25.949;MAF_USDA=17.857
NC_035082.1	36313497	.	G	A	.	.	MAF_USDA=25.0
NC_035082.1	36313498	.	T	G	.	.	MAF_USDA=25.0
NC_035082.1	36313499	.	G	C	.	.	MAF_USDA=25.0
NC_035082.1	36313512	.	G	T	.	.	MAF_INRAE=25.949;MAF_USDA=42.353
NC_035082.1	36313528	.	C	A	.	.	MAF_INRAE=12.025;MAF_USDA=18.824
NC_035082.1	36313603	.	A	G	.	.	MAF_USDA=1.639
NC_035082.1	36313616	.	A	T	.	.	MAF_USDA=2.459
NC_035082.1	36313618	.	C	A	.	.	MAF_USDA=2.459
NC_035082.1	36313672	.	G	T	.	.	MAF_USDA=2.459
NC_035082.1	36313695	.	C	A	.	.	MAF_USDA=25.882
NC_035082.1	36313734	.	G	T	.	.	MAF_USDA=3.529
NC_035082.1	36313761	.	G	A	.	.	MAF_USDA=2.353
NC_035082.1	36313784	.	G	C	.	.	MAF_INRAE=5.263;MAF_USDA=2.459
NC_035082.1	36313792	.	A	T	.	.	MAF_USDA=10.656
NC_035082.1	36313816	.	T	G	.	.	MAF_USDA=1.639
NC_035082.1	36313897	.	T	C	.	.	MAF_USDA=24.706
NC_035082.1	36313905	.	T	A	.	.	MAF_INRAE=38.608;MAF_USDA=3.529
NC_035082.1	36314104	.	A	C	.	.	MAF_USDA=2.459
NC_035082.1	36314142	.	A	G	.	.	MAF_INRAE=25.949;MAF_USDA=42.941
NC_035082.1	36314220	.	G	T	.	.	MAF_USDA=10.0
NC_035082.1	36314265	.	C	T	.	.	MAF_USDA=2.353
NC_035082.1	36314266	.	A	G	.	.	MAF_INRAE=12.658;MAF_USDA=18.824
NC_035082.1	36314288	.	A	T	.	.	MAF_USDA=1.639
NC_035082.1	36314340	.	G	A	.	.	MAF_USDA=24.118
NC_035082.1	36314389	.	C	T	.	.	MAF_INRAE=49.367;MAF_USDA=50.0
NC_035082.1	36314399	.	G	T	.	.	MAF_USDA=10.0
NC_035082.1	36314542	.	T	C	.	.	MAF_INRAE=1.667;MAF_USDA=13.934
NC_035082.1	36314545	.	C	A	.	.	MAF_INRAE=1.667;MAF_USDA=13.115
NC_035082.1	36314566	.	C	T	.	.	MAF_USDA=13.115
NC_035082.1	36314568	.	C	A	.	.	MAF_INRAE=22.5;MAF_USDA=15.882
NC_035082.1	36314657	.	G	C	.	.	MAF_USDA=1.639
NC_035082.1	36314684	.	C	T	.	.	MAF_INRAE=8.228;MAF_USDA=3.279
NC_035082.1	36314814	.	C	G	.	.	MAF_INRAE=9.167;MAF_USDA=17.647
NC_035082.1	36314950	.	G	T	.	.	MAF_INRAE=12.025;MAF_USDA=24.118
NC_035082.1	36314977	.	C	A	.	.	MAF_USDA=25.882
NC_035082.1	36315016	.	T	A	.	.	MAF_USDA=1.639
NC_035082.1	36315021	.	A	C	.	.	MAF_INRAE=25.949;MAF_USDA=1.639
NC_035082.1	36315128	.	T	C	.	.	MAF_USDA=4.918
NC_035082.1	36315173	.	C	T	.	.	MAF_INRAE=10.526;MAF_USDA=7.647
NC_035082.1	36315182	.	G	A	.	.	MAF_USDA=2.459
NC_035082.1	36315281	.	A	T	.	.	MAF_INRAE=12.025;MAF_USDA=23.529
NC_035082.1	36315324	.	C	G	.	.	MAF_USDA=2.353
NC_035082.1	36315325	.	G	C	.	.	MAF_USDA=2.459
NC_035082.1	36315355	.	G	A	.	.	MAF_INRAE=23.418;MAF_USDA=16.471
NC_035082.1	36315560	.	T	C	.	.	MAF_USDA=4.098
NC_035082.1	36315674	.	C	T	.	.	MAF_USDA=3.279
NC_035082.1	36315707	.	G	C	.	.	MAF_INRAE=16.667
NC_035082.1	36315790	.	T	C	.	.	MAF_USDA=1.639
NC_035082.1	36315816	.	T	G	.	.	MAF_USDA=9.412
NC_035082.1	36315842	.	A	C	.	.	MAF_INRAE=8.228;MAF_USDA=27.647
NC_035082.1	36315849	.	A	G	.	.	MAF_INRAE=12.025;MAF_USDA=22.353
NC_035082.1	36315850	.	G	A	.	.	MAF_USDA=5.294
NC_035082.1	36315893	.	G	T	.	.	MAF_INRAE=25.949;MAF_USDA=2.941
NC_035082.1	36315898	.	C	T	.	.	MAF_USDA=24.706
NC_035082.1	36315912	.	T	C	.	.	MAF_USDA=3.279
NC_035082.1	36315940	.	G	A	.	.	MAF_USDA=25.882
NC_035082.1	36316050	.	T	G	.	.	MAF_INRAE=12.025;MAF_USDA=22.941
NC_035082.1	36316054	.	T	G	.	.	MAF_USDA=3.279
NC_035082.1	36316076	.	T	A	.	.	MAF_USDA=3.279
NC_035082.1	36316125	.	G	A	.	.	MAF_USDA=8.475
NC_035082.1	36316134	.	C	G	.	.	MAF_INRAE=25.949
NC_035082.1	36316160	.	G	A	.	.	MAF_USDA=1.695
NC_035082.1	36316182	.	A	G	.	.	MAF_INRAE=12.025;MAF_USDA=22.289
NC_035082.1	36316322	.	A	G	.	.	MAF_USDA=2.083
NC_035082.1	36316335	.	A	G	.	.	MAF_USDA=1.639
NC_035082.1	36316346	.	T	G	.	.	MAF_USDA=1.639
NC_035082.1	36316379	.	G	A	.	.	MAF_USDA=2.459
NC_035082.1	36316397	.	C	T	.	.	MAF_USDA=2.353
NC_035082.1	36316413	.	G	T	.	.	MAF_USDA=2.353
NC_035082.1	36316463	.	C	T	.	.	MAF_INRAE=12.025;MAF_USDA=21.176
NC_035082.1	36316470	.	A	T	.	.	MAF_USDA=2.083
NC_035082.1	36316542	.	T	C	.	.	MAF_INRAE=49.367;MAF_USDA=18.824
NC_035082.1	36316560	.	T	G	.	.	MAF_USDA=2.083
NC_035082.1	36316719	.	C	T	.	.	MAF_USDA=2.353
NC_035082.1	36316765	.	G	A	.	.	MAF_USDA=6.557
NC_035082.1	36316849	.	G	C	.	.	MAF_INRAE=12.025;MAF_USDA=20.588
NC_035082.1	36316881	.	T	C	.	.	MAF_INRAE=25.949;MAF_USDA=1.639
NC_035082.1	36317066	.	C	T	.	.	MAF_USDA=2.459
NC_035082.1	36317154	.	G	A	.	.	MAF_USDA=4.118
NC_035082.1	36317157	.	G	A	.	.	MAF_USDA=7.059
NC_035082.1	36317214	.	C	T	.	.	MAF_USDA=1.639
NC_035082.1	36317289	.	G	A	.	.	MAF_USDA=2.459
NC_035082.1	36317309	.	T	C	.	.	MAF_USDA=2.459
NC_035082.1	36317340	.	C	G	.	.	MAF_USDA=24.118
NC_035082.1	36317439	.	C	T	.	.	MAF_USDA=1.695
NC_035082.1	36317508	.	C	T	.	.	MAF_INRAE=16.667
NC_035082.1	36317546	.	T	A	.	.	MAF_USDA=2.083
NC_035082.1	36317552	.	A	T	.	.	MAF_USDA=2.083
NC_035082.1	36317645	.	T	A	.	.	MAF_USDA=2.459
NC_035082.1	36317654	.	T	C	.	.	MAF_INRAE=38.608;MAF_USDA=30.0
NC_035082.1	36317832	.	G	T	.	.	MAF_INRAE=37.975;MAF_USDA=29.412
NC_035082.1	36317938	.	T	G	.	.	MAF_INRAE=25.949
NC_035082.1	36318105	.	A	C	.	.	MAF_USDA=6.471
NC_035082.1	36318106	.	T	C	.	.	MAF_USDA=2.459
NC_035082.1	36318155	.	T	C	.	.	MAF_INRAE=12.025;MAF_USDA=18.235
NC_035082.1	36318361	.	G	C	.	.	MAF_USDA=3.279
NC_035082.1	36318445	.	C	T	.	.	MAF_USDA=3.279
NC_035082.1	36318459	.	C	A	.	.	MAF_USDA=9.412
NC_035082.1	36318568	.	A	G	.	.	MAF_USDA=18.75
NC_035082.1	36318636	.	G	T	.	.	MAF_USDA=2.459
NC_035082.1	36318871	.	C	A	.	.	MAF_INRAE=49.367;MAF_USDA=22.941
NC_035082.1	36319027	.	C	A	.	.	MAF_INRAE=12.025;MAF_USDA=29.167
NC_035082.1	36319037	.	G	A	.	.	MAF_USDA=3.279
NC_035082.1	36319060	.	T	C	.	.	MAF_USDA=2.459
NC_035082.1	36319136	.	A	C	.	.	MAF_USDA=2.459
NC_035082.1	36319273	.	G	A	.	.	MAF_USDA=2.459
NC_035082.1	36319276	.	A	C	.	.	MAF_INRAE=11.392;MAF_USDA=21.176
NC_035082.1	36319310	.	C	T	.	.	MAF_USDA=11.176
NC_035082.1	36319393	.	T	C	.	.	MAF_USDA=2.459
NC_035082.1	36319415	.	T	C	.	.	MAF_USDA=2.459
NC_035082.1	36319467	.	T	C	.	.	MAF_USDA=2.459
NC_035082.1	36319472	.	A	T	.	.	MAF_USDA=2.353
NC_035082.1	36319491	.	G	C	.	.	MAF_INRAE=7.5;MAF_USDA=2.083
NC_035082.1	36319568	.	A	C	.	.	MAF_INRAE=15.833
NC_035082.1	36319588	.	G	A	.	.	MAF_INRAE=15.823;MAF_USDA=5.882
NC_035082.1	36319596	.	C	G	.	.	MAF_USDA=2.459
NC_035082.1	36319606	.	A	C	.	.	MAF_USDA=2.459
NC_035082.1	36319607	.	C	A	.	.	MAF_USDA=2.459
NC_035082.1	36319669	.	G	A	.	.	MAF_USDA=2.459
NC_035082.1	36319679	.	T	G	.	.	MAF_INRAE=16.667;MAF_USDA=16.471
NC_035082.1	36319698	.	G	T	.	.	MAF_INRAE=12.5
NC_035082.1	36319830	.	G	T	.	.	MAF_USDA=1.765
NC_035082.1	36319852	.	T	C	.	.	MAF_USDA=2.459
NC_035082.1	36319907	.	T	C	.	.	MAF_USDA=2.459
NC_035082.1	36319941	.	A	G	.	.	MAF_INRAE=12.025;MAF_USDA=21.765
NC_035082.1	36319942	.	T	G	.	.	MAF_INRAE=9.167;MAF_USDA=21.765
NC_035082.1	36319963	.	T	G	.	.	MAF_INRAE=23.418;MAF_USDA=15.882
NC_035082.1	36320041	.	G	T	.	.	MAF_INRAE=37.975;MAF_USDA=20.0
NC_035082.1	36320042	.	C	T	.	.	MAF_INRAE=35.0;MAF_USDA=20.0
NC_035082.1	36320060	.	C	G	.	.	MAF_USDA=2.459
NC_035082.1	36320125	.	T	G	.	.	MAF_INRAE=25.833
NC_035082.1	36320128	.	C	T	.	.	MAF_INRAE=25.833
NC_035082.1	36320132	.	G	C	.	.	MAF_INRAE=25.0
NC_035082.1	36320150	.	G	C	.	.	MAF_INRAE=25.0
NC_035082.1	36320163	.	T	C	.	.	MAF_INRAE=24.167
NC_035082.1	36320238	.	C	T	.	.	MAF_USDA=3.529
NC_035082.1	36320249	.	T	A	.	.	MAF_INRAE=15.833;MAF_USDA=2.459
NC_035082.1	36320365	.	G	A	.	.	MAF_USDA=4.098
NC_035082.1	36320381	.	T	G	.	.	MAF_USDA=2.459
NC_035082.1	36320617	.	A	G	.	.	MAF_USDA=5.882
NC_035082.1	36320638	.	T	C	.	.	MAF_INRAE=25.949;MAF_USDA=17.059
NC_035082.1	36320644	.	G	A	.	.	MAF_USDA=2.083
NC_035082.1	36320662	.	G	A	.	.	MAF_USDA=2.083
NC_035082.1	36320775	.	C	T	.	.	MAF_USDA=1.639
NC_035082.1	36320803	.	T	C	.	.	MAF_INRAE=25.316;MAF_USDA=32.353
NC_035082.1	36320812	.	G	T	.	.	MAF_INRAE=5.263;MAF_USDA=2.459
NC_035082.1	36320852	.	C	T	.	.	MAF_USDA=3.529
NC_035082.1	36320862	.	C	T	.	.	MAF_USDA=24.118
NC_035082.1	36320870	.	A	T	.	.	MAF_INRAE=12.025;MAF_USDA=31.765
NC_035082.1	36320998	.	A	T	.	.	MAF_INRAE=5.263
NC_035082.1	36321314	.	G	T	.	.	MAF_USDA=2.459
NC_035082.1	36321319	.	G	T	.	.	MAF_INRAE=39.241;MAF_USDA=49.412
NC_035082.1	36321328	.	G	A	.	.	MAF_USDA=2.459
NC_035082.1	36321405	.	C	T	.	.	MAF_INRAE=10.526;MAF_USDA=7.647
NC_035082.1	36321427	.	G	A	.	.	MAF_USDA=1.639
NC_035082.1	36321516	.	G	A	.	.	MAF_USDA=2.459
NC_035082.1	36321518	.	C	A	.	.	MAF_USDA=2.5
NC_035082.1	36321543	.	C	T	.	.	MAF_USDA=2.459
NC_035082.1	36321583	.	C	A	.	.	MAF_USDA=1.765
NC_035082.1	36321634	.	A	T	.	.	MAF_INRAE=20.253;MAF_USDA=9.412
NC_035082.1	36321669	.	A	T	.	.	MAF_USDA=2.459
NC_035082.1	36321788	.	T	C	.	.	MAF_USDA=1.639
NC_035082.1	36321796	.	T	C	.	.	MAF_INRAE=1.667;MAF_USDA=4.706
NC_035082.1	36322065	.	C	T	.	.	MAF_INRAE=25.949
NC_035082.1	36322183	.	C	A	.	.	MAF_INRAE=25.949
NC_035082.1	36322278	.	C	T	.	.	MAF_INRAE=25.316;MAF_USDA=27.059
NC_035082.1	36322395	.	GTAGTCCTAC	GTAGTCCTAT	.	.	MAF_USDA=2.083
NC_035082.1	36322438	.	T	A	.	.	MAF_INRAE=7.5;MAF_USDA=5.294
NC_035082.1	36322450	.	C	T	.	.	MAF_INRAE=37.975;MAF_USDA=47.647
NC_035082.1	36322467	.	A	G	.	.	MAF_USDA=3.279
NC_035082.1	36322484	.	G	T	.	.	MAF_INRAE=37.975;MAF_USDA=47.647
NC_035082.1	36322538	.	C	A	.	.	MAF_USDA=4.918
NC_035082.1	36322560	.	C	T	.	.	MAF_INRAE=5.263;MAF_USDA=5.294
NC_035082.1	36322587	.	C	T	.	.	MAF_USDA=2.083
NC_035082.1	36322591	.	A	T	.	.	MAF_USDA=24.118
NC_035082.1	36322686	.	C	T	.	.	MAF_USDA=1.765
NC_035082.1	36322975	.	G	A	.	.	MAF_INRAE=5.263;MAF_USDA=3.279
NC_035082.1	36323285	.	G	T	.	.	MAF_INRAE=7.5;MAF_USDA=2.083
NC_035082.1	36323329	.	T	A	.	.	MAF_USDA=4.098
NC_035082.1	36323480	.	T	A	.	.	MAF_USDA=4.098
NC_035082.1	36323858	.	A	C	.	.	MAF_INRAE=39.241;MAF_USDA=48.235
NC_035082.1	36323996	.	G	C	.	.	MAF_USDA=2.459
NC_035082.1	36323999	.	G	A	.	.	MAF_INRAE=25.949
NC_035082.1	36324335	.	G	C	.	.	MAF_INRAE=36.076;MAF_USDA=44.706
NC_035082.1	36324629	.	T	C	.	.	MAF_INRAE=35.443;MAF_USDA=44.706
NC_035082.1	36324672	.	A	C	.	.	MAF_INRAE=12.025;MAF_USDA=16.471
NC_035082.1	36324705	.	C	T	.	.	MAF_INRAE=36.709;MAF_USDA=44.706
NC_035082.1	36324735	.	G	A	.	.	MAF_INRAE=35.443;MAF_USDA=44.706
NC_035082.1	36324739	.	C	T	.	.	MAF_INRAE=38.333;MAF_USDA=44.118
NC_035082.1	36325025	.	C	T	.	.	MAF_INRAE=34.81;MAF_USDA=43.529
NC_035082.1	36325215	.	C	T	.	.	MAF_INRAE=35.443;MAF_USDA=45.294
NC_035082.1	36325232	.	C	T	.	.	MAF_USDA=4.918
NC_035082.1	36325236	.	C	G	.	.	MAF_INRAE=35.443;MAF_USDA=45.294
NC_035082.1	36325332	.	A	G	.	.	MAF_USDA=4.706
NC_035082.1	36325334	.	A	G	.	.	MAF_INRAE=38.608;MAF_USDA=49.412
NC_035082.1	36325408	.	G	A	.	.	MAF_INRAE=36.076;MAF_USDA=45.294
NC_035082.1	36325499	.	G	A	.	.	MAF_USDA=2.459
NC_035082.1	36325500	.	A	T	.	.	MAF_INRAE=36.709;MAF_USDA=45.294
NC_035082.1	36325772	.	T	C	.	.	MAF_INRAE=37.975;MAF_USDA=47.647
NC_035082.1	36325804	.	G	A	.	.	MAF_INRAE=36.076;MAF_USDA=44.118
NC_035082.1	36325821	.	G	A	.	.	MAF_INRAE=25.949;MAF_USDA=3.279
NC_035082.1	36325824	.	G	A	.	.	MAF_INRAE=36.076;MAF_USDA=44.118
NC_035082.1	36325980	.	T	A	.	.	MAF_INRAE=35.443;MAF_USDA=44.118
NC_035082.1	36325994	.	G	A	.	.	MAF_INRAE=36.076;MAF_USDA=44.118
NC_035082.1	36326036	.	C	T	.	.	MAF_USDA=2.353
NC_035082.1	36326103	.	G	A	.	.	MAF_INRAE=10.526;MAF_USDA=8.824
NC_035082.1	36326272	.	T	A	.	.	MAF_INRAE=37.975;MAF_USDA=47.059
NC_035082.1	36326366	.	G	A	.	.	MAF_INRAE=36.076;MAF_USDA=44.118
NC_035082.1	36326375	.	A	C	.	.	MAF_USDA=2.459
NC_035082.1	36326546	.	A	G	.	.	MAF_USDA=1.639
NC_035082.1	36326668	.	C	A	.	.	MAF_INRAE=36.709;MAF_USDA=44.118
NC_035082.1	36326744	.	A	G	.	.	MAF_INRAE=36.709;MAF_USDA=45.294
NC_035082.1	36326746	.	A	G	.	.	MAF_INRAE=9.167;MAF_USDA=17.647
NC_035082.1	36326764	.	G	C	.	.	MAF_INRAE=36.709;MAF_USDA=44.706
NC_035082.1	36326767	.	C	T	.	.	MAF_USDA=21.765
NC_035082.1	36326770	.	A	G	.	.	MAF_INRAE=12.025;MAF_USDA=18.824
NC_035082.1	36326803	.	A	T	.	.	MAF_USDA=31.25
NC_035082.1	36326805	.	T	A	.	.	MAF_INRAE=25.833
NC_035082.1	36326811	.	T	A	.	.	MAF_INRAE=38.333
NC_035082.1	36326812	.	T	A	.	.	MAF_USDA=45.833
NC_035082.1	36326814	.	T	A	.	.	MAF_USDA=25.0
NC_035082.1	36326818	.	A	T	.	.	MAF_INRAE=39.167
NC_035082.1	36326820	.	C	T	.	.	MAF_INRAE=39.167
NC_035082.1	36326825	.	A	C	.	.	MAF_INRAE=9.167;MAF_USDA=20.238
NC_035082.1	36326858	.	G	A	.	.	MAF_INRAE=16.667;MAF_USDA=4.118
NC_035082.1	36326882	.	G	A	.	.	MAF_USDA=4.918
NC_035082.1	36326883	.	C	A	.	.	MAF_INRAE=36.076;MAF_USDA=44.118
NC_035082.1	36326936	.	C	G	.	.	MAF_USDA=2.459
NC_035082.1	36326941	.	C	T	.	.	MAF_INRAE=25.949;MAF_USDA=30.588
NC_035082.1	36326997	.	G	A	.	.	MAF_USDA=2.353
NC_035082.1	36326998	.	C	T	.	.	MAF_USDA=22.941
NC_035082.1	36327008	.	A	C	.	.	MAF_INRAE=35.443;MAF_USDA=20.588
NC_035082.1	36327018	.	C	T	.	.	MAF_USDA=2.083
NC_035082.1	36327032	.	C	T	.	.	MAF_INRAE=26.582;MAF_USDA=3.279
NC_035082.1	36327040	.	C	T	.	.	MAF_USDA=1.639
NC_035082.1	36327310	.	T	G	.	.	MAF_USDA=10.588
NC_035082.1	36327348	.	A	G	.	.	MAF_INRAE=36.076;MAF_USDA=45.882
NC_035082.1	36327371	.	A	T	.	.	MAF_INRAE=36.667;MAF_USDA=48.824
NC_035082.1	36327415	.	G	A	.	.	MAF_INRAE=25.316;MAF_USDA=4.098
NC_035082.1	36327428	.	G	A	.	.	MAF_USDA=2.459
NC_035082.1	36327446	.	T	A	.	.	MAF_INRAE=5.263;MAF_USDA=2.459
NC_035082.1	36327490	.	C	A	.	.	MAF_USDA=9.016
NC_035082.1	36327526	.	G	T	.	.	MAF_USDA=18.75
NC_035082.1	36327539	.	G	A	.	.	MAF_USDA=18.75
NC_035082.1	36327551	.	T	A	.	.	MAF_INRAE=35.443
NC_035082.1	36327792	.	A	G	.	.	MAF_INRAE=34.81;MAF_USDA=44.706
NC_035082.1	36327808	.	C	T	.	.	MAF_INRAE=25.949;MAF_USDA=3.279
NC_035082.1	36327914	.	A	C	.	.	MAF_INRAE=35.443
NC_035082.1	36327990	.	G	C	.	.	MAF_INRAE=37.342;MAF_USDA=48.235
NC_035082.1	36328053	.	A	C	.	.	MAF_INRAE=36.076;MAF_USDA=44.706
NC_035082.1	36328059	.	T	G	.	.	MAF_INRAE=36.076;MAF_USDA=45.882
NC_035082.1	36328074	.	C	T	.	.	MAF_INRAE=36.076;MAF_USDA=45.294
NC_035082.1	36328100	.	A	G	.	.	MAF_INRAE=12.025;MAF_USDA=18.235
NC_035082.1	36328172	.	C	A	.	.	MAF_INRAE=16.667;MAF_USDA=3.529
NC_035082.1	36328205	.	A	C	.	.	MAF_USDA=16.667
NC_035082.1	36328256	.	C	G	.	.	MAF_INRAE=36.076;MAF_USDA=44.706
NC_035082.1	36328475	.	G	A	.	.	MAF_INRAE=36.709;MAF_USDA=44.706
NC_035082.1	36328539	.	C	T	.	.	MAF_INRAE=25.949;MAF_USDA=3.279
NC_035082.1	36328549	.	G	A	.	.	MAF_USDA=2.353
NC_035082.1	36328647	.	T	A	.	.	MAF_USDA=1.176
NC_035082.1	36328648	.	G	A	.	.	MAF_USDA=1.176
NC_035082.1	36328992	.	G	A	.	.	MAF_USDA=22.941
NC_035082.1	36328997	.	C	T	.	.	MAF_INRAE=23.418;MAF_USDA=17.059
NC_035082.1	36329042	.	A	C	.	.	MAF_INRAE=17.089;MAF_USDA=11.765
NC_035082.1	36329095	.	G	A	.	.	MAF_INRAE=8.228
NC_035082.1	36329109	.	A	C	.	.	MAF_INRAE=36.076;MAF_USDA=44.118
NC_035082.1	36329177	.	G	T	.	.	MAF_INRAE=16.667;MAF_USDA=2.941
NC_035082.1	36329182	.	G	T	.	.	MAF_INRAE=36.076;MAF_USDA=21.765
NC_035082.1	36329219	.	AC	AA	.	.	MAF_USDA=25.0
NC_035082.1	36329220	.	C	A	.	.	MAF_USDA=21.311
NC_035082.1	36329222	.	A	T	.	.	MAF_INRAE=37.975;MAF_USDA=43.529
NC_035082.1	36329302	.	C	T	.	.	MAF_INRAE=16.667;MAF_USDA=4.118
NC_035082.1	36329347	.	C	A	.	.	MAF_INRAE=25.949;MAF_USDA=4.918
NC_035082.1	36329373	.	A	C	.	.	MAF_INRAE=37.975;MAF_USDA=45.882
NC_035082.1	36329387	.	G	A	.	.	MAF_INRAE=36.076;MAF_USDA=43.529
NC_035082.1	36329414	.	A	T	.	.	MAF_INRAE=23.418;MAF_USDA=17.059
NC_035082.1	36329420	.	G	T	.	.	MAF_INRAE=5.263;MAF_USDA=1.639
NC_035082.1	36329508	.	G	T	.	.	MAF_INRAE=25.949
NC_035082.1	36329617	.	G	A	.	.	MAF_USDA=1.639
NC_035082.1	36329691	.	A	C	.	.	MAF_INRAE=5.263
NC_035082.1	36329721	.	T	C	.	.	MAF_USDA=4.918
NC_035082.1	36329744	.	C	A	.	.	MAF_INRAE=25.949;MAF_USDA=3.279
NC_035082.1	36329745	.	T	A	.	.	MAF_INRAE=25.833;MAF_USDA=3.279
NC_035082.1	36330172	.	G	A	.	.	MAF_INRAE=34.81;MAF_USDA=43.529
NC_035082.1	36330194	.	A	G	.	.	MAF_USDA=4.167
NC_035082.1	36330258	.	A	T	.	.	MAF_INRAE=31.646;MAF_USDA=7.647
NC_035082.1	36330259	.	A	T	.	.	MAF_INRAE=25.833;MAF_USDA=7.377
NC_035082.1	36330298	.	C	T	.	.	MAF_USDA=1.639
NC_035082.1	36330304	.	A	C	.	.	MAF_INRAE=25.949;MAF_USDA=3.279
NC_035082.1	36330336	.	A	G	.	.	MAF_INRAE=1.667
NC_035082.1	36330389	.	T	G	.	.	MAF_INRAE=34.81;MAF_USDA=44.706
NC_035082.1	36330465	.	T	A	.	.	MAF_INRAE=36.076;MAF_USDA=44.706
NC_035082.1	36330524	.	G	T	.	.	MAF_USDA=1.639
NC_035082.1	36330610	.	G	A	.	.	MAF_INRAE=23.418;MAF_USDA=17.059
NC_035082.1	36330620	.	T	C	.	.	MAF_INRAE=36.076;MAF_USDA=44.118
NC_035082.1	36330693	.	C	A	.	.	MAF_USDA=1.639
NC_035082.1	36330740	.	C	A	.	.	MAF_USDA=4.706
NC_035082.1	36330751	.	T	A	.	.	MAF_INRAE=36.076;MAF_USDA=44.118
NC_035082.1	36330823	.	T	C	.	.	MAF_INRAE=38.608;MAF_USDA=49.412
NC_035082.1	36330993	.	T	C	.	.	MAF_INRAE=37.975;MAF_USDA=19.412
NC_035082.1	36331021	.	C	T	.	.	MAF_INRAE=25.949
NC_035082.1	36331124	.	G	A	.	.	MAF_USDA=6.471
NC_035082.1	36331138	.	G	A	.	.	MAF_INRAE=25.949;MAF_USDA=3.279
NC_035082.1	36331144	.	T	C	.	.	MAF_USDA=4.098
NC_035082.1	36331231	.	T	A	.	.	MAF_INRAE=25.316
NC_035082.1	36331237	.	T	C	.	.	MAF_USDA=2.083
NC_035082.1	36331248	.	A	G	.	.	MAF_INRAE=25.949;MAF_USDA=48.235
NC_035082.1	36331365	.	G	A	.	.	MAF_USDA=4.918
NC_035082.1	36331375	.	T	A	.	.	MAF_INRAE=35.443;MAF_USDA=25.882
NC_035082.1	36331475	.	G	A	.	.	MAF_USDA=1.205
NC_035082.1	36331568	.	G	A	.	.	MAF_USDA=2.083
NC_035082.1	36331574	.	A	C	.	.	MAF_USDA=2.083
NC_035082.1	36331609	.	T	A	.	.	MAF_USDA=4.098
NC_035082.1	36331693	.	G	A	.	.	MAF_INRAE=12.025;MAF_USDA=18.824
NC_035082.1	36331697	.	T	A	.	.	MAF_USDA=6.25
NC_035082.1	36331796	.	C	T	.	.	MAF_USDA=2.459
NC_035082.1	36331857	.	G	A	.	.	MAF_INRAE=36.076;MAF_USDA=20.0
NC_035082.1	36331942	.	A	G	.	.	MAF_INRAE=36.076;MAF_USDA=25.294
NC_035082.1	36331983	.	A	G	.	.	MAF_INRAE=25.949;MAF_USDA=1.639
NC_035082.1	36332054	.	T	C	.	.	MAF_INRAE=8.228;MAF_USDA=17.647
NC_035082.1	36332077	.	A	G	.	.	MAF_INRAE=10.526;MAF_USDA=3.279
NC_035082.1	36332207	.	T	C	.	.	MAF_USDA=4.098
NC_035082.1	36332241	.	G	C	.	.	MAF_USDA=2.353
NC_035082.1	36332385	.	C	A	.	.	MAF_USDA=2.083
NC_035082.1	36332387	.	T	A	.	.	MAF_USDA=2.083
NC_035082.1	36332676	.	T	C	.	.	MAF_USDA=2.083
NC_035082.1	36332750	.	G	T	.	.	MAF_USDA=2.083
NC_035082.1	36332895	.	T	A	.	.	MAF_USDA=2.083
NC_035082.1	36332906	.	G	A	.	.	MAF_INRAE=25.949;MAF_USDA=46.471
NC_035082.1	36332997	.	T	C	.	.	MAF_INRAE=5.263
NC_035082.1	36333103	.	G	T	.	.	MAF_INRAE=25.949;MAF_USDA=4.706
NC_035082.1	36333347	.	A	C	.	.	MAF_INRAE=22.785;MAF_USDA=16.471
NC_035082.1	36333456	.	C	T	.	.	MAF_USDA=4.706
NC_035082.1	36333485	.	C	A	.	.	MAF_INRAE=8.228;MAF_USDA=5.738
NC_035082.1	36333487	.	T	C	.	.	MAF_INRAE=37.975;MAF_USDA=26.471
NC_035082.1	36333505	.	C	A	.	.	MAF_INRAE=23.418;MAF_USDA=15.882
NC_035082.1	36333596	.	A	T	.	.	MAF_INRAE=12.025;MAF_USDA=16.471
NC_035082.1	36333649	.	T	A	.	.	MAF_USDA=2.083
NC_035082.1	36333655	.	A	T	.	.	MAF_USDA=4.918
NC_035082.1	36333657	.	A	C	.	.	MAF_USDA=14.583
NC_035082.1	36333707	.	C	A	.	.	MAF_USDA=2.459
NC_035082.1	36333757	.	C	T	.	.	MAF_USDA=2.083
NC_035082.1	36333772	.	G	A	.	.	MAF_USDA=4.918
NC_035082.1	36333779	.	A	T	.	.	MAF_INRAE=20.253;MAF_USDA=8.824
NC_035082.1	36333840	.	C	A	.	.	MAF_USDA=6.471
NC_035082.1	36334006	.	T	A	.	.	MAF_INRAE=37.975;MAF_USDA=25.882
NC_035082.1	36334080	.	G	A	.	.	MAF_USDA=6.471
NC_035082.1	36334101	.	T	C	.	.	MAF_INRAE=37.975;MAF_USDA=28.235
NC_035082.1	36334144	.	C	T	.	.	MAF_USDA=3.279
NC_035082.1	36334203	.	G	T	.	.	MAF_INRAE=25.949;MAF_USDA=48.824
NC_035082.1	36334250	.	G	T	.	.	MAF_INRAE=25.316;MAF_USDA=44.118
NC_035082.1	36334410	.	A	C	.	.	MAF_INRAE=38.608;MAF_USDA=20.0
NC_035082.1	36334539	.	G	A	.	.	MAF_USDA=2.353
NC_035082.1	36334749	.	T	G	.	.	MAF_USDA=2.083
NC_035082.1	36334758	.	G	T	.	.	MAF_INRAE=36.076;MAF_USDA=24.706
NC_035082.1	36334781	.	A	T	.	.	MAF_USDA=2.083
NC_035082.1	36334887	.	C	T	.	.	MAF_USDA=2.083
NC_035082.1	36334893	.	A	G	.	.	MAF_INRAE=8.228;MAF_USDA=10.588
NC_035082.1	36335046	.	C	T	.	.	MAF_USDA=2.083
NC_035082.1	36335050	.	G	T	.	.	MAF_USDA=4.918
NC_035082.1	36335098	.	T	C	.	.	MAF_INRAE=37.975;MAF_USDA=20.0
NC_035082.1	36335155	.	T	C	.	.	MAF_INRAE=43.671;MAF_USDA=45.294
NC_035082.1	36335284	.	T	C	.	.	MAF_INRAE=44.304;MAF_USDA=38.824
NC_035082.1	36335302	.	A	G	.	.	MAF_INRAE=37.975;MAF_USDA=20.0
NC_035082.1	36335391	.	T	C	.	.	MAF_INRAE=37.975;MAF_USDA=18.824
NC_035082.1	36335428	.	A	C	.	.	MAF_USDA=1.639
NC_035082.1	36335449	.	C	G	.	.	MAF_INRAE=17.089;MAF_USDA=40.588
NC_035082.1	36335587	.	C	T	.	.	MAF_USDA=3.279
NC_035082.1	36335597	.	C	T	.	.	MAF_INRAE=12.025;MAF_USDA=16.471
NC_035082.1	36335854	.	T	C	.	.	MAF_INRAE=17.722;MAF_USDA=44.118
NC_035082.1	36336172	.	C	T	.	.	MAF_USDA=1.639
NC_035082.1	36336318	.	G	A	.	.	MAF_USDA=1.639
NC_035082.1	36336340	.	A	T	.	.	MAF_USDA=1.639
NC_035082.1	36336342	.	T	A	.	.	MAF_USDA=1.639
NC_035082.1	36336397	.	C	T	.	.	MAF_USDA=2.083
NC_035082.1	36336489	.	G	A	.	.	MAF_INRAE=25.949;MAF_USDA=2.941
NC_035082.1	36336646	.	C	G	.	.	MAF_USDA=2.083
NC_035082.1	36336653	.	C	A	.	.	MAF_INRAE=8.228;MAF_USDA=12.353
NC_035082.1	36336723	.	G	C	.	.	MAF_INRAE=25.949;MAF_USDA=1.639
NC_035082.1	36336792	.	C	T	.	.	MAF_USDA=2.459
NC_035082.1	36336793	.	G	A	.	.	MAF_INRAE=24.051;MAF_USDA=28.235
NC_035082.1	36336813	.	G	T	.	.	MAF_INRAE=16.667;MAF_USDA=4.118
NC_035082.1	36336814	.	A	T	.	.	MAF_USDA=6.557
NC_035082.1	36337001	.	C	A	.	.	MAF_USDA=14.583
NC_035082.1	36337013	.	C	T	.	.	MAF_INRAE=22.785;MAF_USDA=16.471
NC_035082.1	36337081	.	C	G	.	.	MAF_USDA=1.639
NC_035082.1	36337084	.	C	T	.	.	MAF_USDA=2.083
NC_035082.1	36337130	.	C	G	.	.	MAF_INRAE=46.835;MAF_USDA=21.176
NC_035082.1	36337134	.	C	T	.	.	MAF_USDA=2.459
NC_035082.1	36337160	.	C	T	.	.	MAF_USDA=1.639
NC_035082.1	36337170	.	A	T	.	.	MAF_INRAE=25.949;MAF_USDA=1.639
NC_035082.1	36337207	.	A	T	.	.	MAF_INRAE=25.949;MAF_USDA=3.279
NC_035082.1	36337270	.	T	C	.	.	MAF_USDA=6.25
NC_035082.1	36337291	.	A	C	.	.	MAF_USDA=8.333
NC_035082.1	36337402	.	C	A	.	.	MAF_USDA=4.118
NC_035082.1	36337410	.	C	T	.	.	MAF_INRAE=5.263;MAF_USDA=14.583
NC_035082.1	36337412	.	C	T	.	.	MAF_INRAE=50.0;MAF_USDA=18.235
NC_035082.1	36337413	.	G	A	.	.	MAF_INRAE=46.667;MAF_USDA=33.529
NC_035082.1	36337427	.	C	T	.	.	MAF_INRAE=25.949;MAF_USDA=1.639
NC_035082.1	36337518	.	G	A	.	.	MAF_INRAE=8.228;MAF_USDA=13.529
NC_035082.1	36338194	.	C	T	.	.	MAF_INRAE=15.0;MAF_USDA=4.118
NC_035082.1	36338200	.	C	A	.	.	MAF_USDA=3.529
NC_035082.1	36338321	.	T	C	.	.	MAF_INRAE=20.886;MAF_USDA=15.882
NC_035082.1	36338382	.	C	T	.	.	MAF_USDA=6.25
NC_035082.1	36338433	.	G	T	.	.	MAF_USDA=5.294
NC_035082.1	36338761	.	A	G	.	.	MAF_USDA=1.639
NC_035082.1	36338890	.	C	T	.	.	MAF_INRAE=25.949;MAF_USDA=1.639
NC_035082.1	36338916	.	G	A	.	.	MAF_INRAE=8.228;MAF_USDA=12.353
NC_035082.1	36339340	.	C	T	.	.	MAF_USDA=5.294
NC_035082.1	36339407	.	C	T	.	.	MAF_USDA=1.639
NC_035082.1	36339478	.	G	A	.	.	MAF_INRAE=15.789
NC_035082.1	36339688	.	C	T	.	.	MAF_INRAE=23.418;MAF_USDA=17.059
NC_035082.1	36339724	.	C	A	.	.	MAF_USDA=1.695
NC_035082.1	36339770	.	T	A	.	.	MAF_INRAE=16.667;MAF_USDA=3.529
NC_035082.1	36339831	.	T	G	.	.	MAF_INRAE=23.418;MAF_USDA=16.471
NC_035082.1	36339865	.	C	A	.	.	MAF_INRAE=25.949
NC_035082.1	36339904	.	G	T	.	.	MAF_INRAE=20.886;MAF_USDA=16.471
NC_035082.1	36339922	.	C	A	.	.	MAF_USDA=7.059
NC_035082.1	36339955	.	C	T	.	.	MAF_USDA=4.918
NC_035082.1	36340002	.	G	A	.	.	MAF_INRAE=25.949;MAF_USDA=1.765
NC_035082.1	36340014	.	G	A	.	.	MAF_INRAE=12.025;MAF_USDA=18.824
NC_035082.1	36340039	.	A	T	.	.	MAF_INRAE=16.667;MAF_USDA=4.706
NC_035082.1	36340047	.	G	A	.	.	MAF_INRAE=16.667
NC_035082.1	36340058	.	A	T	.	.	MAF_USDA=2.083
NC_035082.1	36340104	.	A	C	.	.	MAF_USDA=1.639
NC_035082.1	36340146	.	A	C	.	.	MAF_INRAE=16.667
NC_035082.1	36340158	.	A	G	.	.	MAF_INRAE=8.228;MAF_USDA=3.279
NC_035082.1	36340171	.	C	A	.	.	MAF_INRAE=25.949;MAF_USDA=1.639
NC_035082.1	36340194	.	T	C	.	.	MAF_INRAE=30.38;MAF_USDA=39.412
NC_035082.1	36340251	.	C	A	.	.	MAF_INRAE=20.886
NC_035082.1	36340352	.	T	G	.	.	MAF_INRAE=46.835;MAF_USDA=17.059
NC_035082.1	36340385	.	C	T	.	.	MAF_INRAE=14.167
NC_035082.1	36340458	.	G	T	.	.	MAF_INRAE=26.316
NC_035082.1	36340474	.	T	A	.	.	MAF_INRAE=1.667
NC_035082.1	36340483	.	G	T	.	.	MAF_INRAE=24.167
NC_035082.1	36340556	.	G	A	.	.	MAF_USDA=2.459
NC_035082.1	36340559	.	G	A	.	.	MAF_USDA=2.459
NC_035082.1	36340563	.	A	G	.	.	MAF_USDA=1.639
NC_035082.1	36340723	.	G	A	.	.	MAF_USDA=4.918
NC_035082.1	36340744	.	G	T	.	.	MAF_INRAE=20.0
NC_035082.1	36340832	.	A	G	.	.	MAF_USDA=1.639
NC_035082.1	36340859	.	C	T	.	.	MAF_USDA=3.279
NC_035082.1	36340860	.	G	A	.	.	MAF_INRAE=25.316;MAF_USDA=1.639
NC_035082.1	36340864	.	C	T	.	.	MAF_USDA=2.083
NC_035082.1	36340950	.	G	T	.	.	MAF_INRAE=25.949;MAF_USDA=1.765
NC_035082.1	36340958	.	C	T	.	.	MAF_INRAE=25.949;MAF_USDA=1.639
NC_035082.1	36341003	.	G	A	.	.	MAF_INRAE=3.165;MAF_USDA=4.706
NC_035082.1	36341004	.	A	C	.	.	MAF_INRAE=46.203;MAF_USDA=25.294
NC_035082.1	36341029	.	C	T	.	.	MAF_USDA=2.083
NC_035082.1	36341032	.	T	G	.	.	MAF_USDA=6.557
NC_035082.1	36341066	.	G	A	.	.	MAF_INRAE=23.418;MAF_USDA=15.882
NC_035082.1	36341104	.	G	A	.	.	MAF_INRAE=25.949;MAF_USDA=6.471
NC_035082.1	36341118	.	C	T	.	.	MAF_USDA=1.639
NC_035082.1	36341122	.	C	T	.	.	MAF_USDA=2.083
NC_035082.1	36341149	.	C	A	.	.	MAF_INRAE=25.949;MAF_USDA=2.083
NC_035082.1	36341232	.	T	A	.	.	MAF_INRAE=8.228;MAF_USDA=12.353
NC_035082.1	36341252	.	T	G	.	.	MAF_USDA=1.639
NC_035082.1	36341282	.	T	G	.	.	MAF_INRAE=22.785;MAF_USDA=15.882
NC_035082.1	36341358	.	A	T	.	.	MAF_INRAE=46.835;MAF_USDA=26.471
NC_035082.1	36341407	.	C	T	.	.	MAF_INRAE=16.667;MAF_USDA=4.706
NC_035082.1	36341416	.	T	A	.	.	MAF_INRAE=20.886;MAF_USDA=17.059
NC_035082.1	36341427	.	G	A	.	.	MAF_INRAE=20.886;MAF_USDA=17.059
NC_035082.1	36341430	.	C	A	.	.	MAF_INRAE=24.167;MAF_USDA=17.059
NC_035082.1	36341463	.	G	A	.	.	MAF_INRAE=25.949;MAF_USDA=1.639
NC_035082.1	36341490	.	G	A	.	.	MAF_INRAE=25.949;MAF_USDA=1.765
NC_035082.1	36341519	.	G	A	.	.	MAF_INRAE=8.228;MAF_USDA=11.765
NC_035082.1	36341566	.	A	C	.	.	MAF_INRAE=15.833;MAF_USDA=4.167
NC_035082.1	36341599	.	G	A	.	.	MAF_USDA=4.098
NC_035082.1	36341612	.	C	T	.	.	MAF_INRAE=10.526;MAF_USDA=17.647
NC_035082.1	36341613	.	G	A	.	.	MAF_USDA=4.118
NC_035082.1	36341614	.	G	A	.	.	MAF_USDA=3.529
NC_035082.1	36341630	.	G	A	.	.	MAF_USDA=1.765
NC_035082.1	36341690	.	G	A	.	.	MAF_USDA=2.083
NC_035082.1	36341745	.	G	A	.	.	MAF_INRAE=25.316;MAF_USDA=1.786
NC_035082.1	36341780	.	A	G	.	.	MAF_USDA=2.083
NC_035082.1	36341784	.	C	A	.	.	MAF_USDA=3.333
NC_035082.1	36341836	.	G	T	.	.	MAF_INRAE=25.316
NC_035082.1	36341847	.	C	G	.	.	MAF_INRAE=25.316
NC_035082.1	36341857	.	A	C	.	.	MAF_INRAE=25.316
NC_035082.1	36341878	.	T	C	.	.	MAF_INRAE=49.167;MAF_USDA=21.687
NC_035082.1	36341879	.	G	C	.	.	MAF_INRAE=49.167;MAF_USDA=21.687
NC_035082.1	36341897	.	T	C	.	.	MAF_INRAE=22.785
NC_035082.1	36341906	.	G	A	.	.	MAF_INRAE=8.333;MAF_USDA=7.627
NC_035082.1	36341915	.	C	T	.	.	MAF_INRAE=32.5;MAF_USDA=37.952
NC_035082.1	36341926	.	C	G	.	.	MAF_USDA=4.167
NC_035082.1	36341975	.	T	C	.	.	MAF_INRAE=7.5;MAF_USDA=14.167
NC_035082.1	36342003	.	C	T	.	.	MAF_INRAE=23.418;MAF_USDA=16.667
NC_035082.1	36342030	.	G	T	.	.	MAF_INRAE=25.949;MAF_USDA=1.667
NC_035082.1	36342039	.	A	T	.	.	MAF_USDA=4.762
NC_035082.1	36342085	.	C	T	.	.	MAF_USDA=10.119
NC_035082.1	36342225	.	T	C	.	.	MAF_INRAE=20.886;MAF_USDA=14.881
NC_035082.1	36342260	.	G	T	.	.	MAF_INRAE=46.203;MAF_USDA=22.941
NC_035082.1	36342312	.	G	A	.	.	MAF_USDA=4.918
NC_035082.1	36342470	.	C	G	.	.	MAF_USDA=1.639
NC_035082.1	36342664	.	C	T	.	.	MAF_USDA=1.639
NC_035082.1	36342701	.	G	A	.	.	MAF_USDA=1.639
NC_035082.1	36342934	.	G	T	.	.	MAF_USDA=2.083
NC_035082.1	36342955	.	G	A	.	.	MAF_USDA=1.639
NC_035082.1	36343077	.	T	C	.	.	MAF_INRAE=46.835;MAF_USDA=22.353
NC_035082.1	36343093	.	T	C	.	.	MAF_INRAE=46.835;MAF_USDA=22.941
NC_035082.1	36343187	.	C	T	.	.	MAF_USDA=2.083
NC_035082.1	36343326	.	C	A	.	.	MAF_USDA=1.765
NC_035082.1	36343359	.	A	C	.	.	MAF_USDA=2.083
NC_035082.1	36343362	.	T	G	.	.	MAF_USDA=2.083
NC_035082.1	36343508	.	C	A	.	.	MAF_INRAE=8.228;MAF_USDA=8.197
NC_035082.1	36343510	.	A	G	.	.	MAF_INRAE=7.5;MAF_USDA=8.197
NC_035082.1	36343575	.	T	C	.	.	MAF_INRAE=20.886;MAF_USDA=18.824
NC_035082.1	36343671	.	G	T	.	.	MAF_USDA=2.459
NC_035082.1	36343734	.	C	T	.	.	MAF_USDA=1.639
NC_035082.1	36343735	.	T	A	.	.	MAF_INRAE=46.203;MAF_USDA=22.353
NC_035082.1	36344508	.	T	C	.	.	MAF_USDA=2.083
NC_035082.1	36344554	.	T	A	.	.	MAF_USDA=2.459
NC_035082.1	36344575	.	C	A	.	.	MAF_INRAE=25.949;MAF_USDA=3.529
NC_035082.1	36344680	.	C	T	.	.	MAF_INRAE=25.949;MAF_USDA=3.529
NC_035082.1	36344996	.	C	A	.	.	MAF_USDA=4.098
NC_035082.1	36345067	.	C	T	.	.	MAF_INRAE=8.228;MAF_USDA=7.377
NC_035082.1	36345166	.	G	A	.	.	MAF_USDA=2.459
NC_035082.1	36345374	.	C	T	.	.	MAF_USDA=9.016
NC_035082.1	36345536	.	G	A	.	.	MAF_USDA=1.639
NC_035082.1	36345572	.	C	A	.	.	MAF_USDA=3.279
NC_035082.1	36345836	.	A	G	.	.	MAF_USDA=2.459
NC_035082.1	36345838	.	T	A	.	.	MAF_USDA=3.279
NC_035082.1	36345955	.	G	A	.	.	MAF_USDA=7.059
NC_035082.1	36346008	.	A	G	.	.	MAF_USDA=1.639
NC_035082.1	36346070	.	G	A	.	.	MAF_USDA=2.083
NC_035082.1	36346090	.	T	G	.	.	MAF_INRAE=16.667;MAF_USDA=6.471
NC_035082.1	36346343	.	G	A	.	.	MAF_USDA=2.083
NC_035082.1	36346345	.	G	A	.	.	MAF_INRAE=8.228;MAF_USDA=8.197
NC_035082.1	36346414	.	G	A	.	.	MAF_INRAE=46.835;MAF_USDA=21.176
NC_035082.1	36346508	.	T	G	.	.	MAF_INRAE=46.835;MAF_USDA=21.765
NC_035082.1	36346587	.	A	C	.	.	MAF_USDA=2.083
NC_035082.1	36346647	.	C	T	.	.	MAF_USDA=1.176
NC_035082.1	36346872	.	G	A	.	.	MAF_INRAE=29.747;MAF_USDA=41.765
NC_035082.1	36346936	.	A	T	.	.	MAF_INRAE=36.842;MAF_USDA=6.25
NC_035082.1	36347158	.	C	T	.	.	MAF_INRAE=25.949;MAF_USDA=4.098
NC_035082.1	36347182	.	G	A	.	.	MAF_USDA=2.083
NC_035082.1	36347193	.	G	T	.	.	MAF_INRAE=8.228;MAF_USDA=11.765
NC_035082.1	36347239	.	C	T	.	.	MAF_INRAE=16.667;MAF_USDA=4.118
NC_035082.1	36347256	.	T	C	.	.	MAF_USDA=5.738
NC_035082.1	36347365	.	A	G	.	.	MAF_INRAE=46.835;MAF_USDA=26.471
NC_035082.1	36347442	.	C	G	.	.	MAF_USDA=2.083
NC_035082.1	36347599	.	A	T	.	.	MAF_INRAE=23.333;MAF_USDA=33.333
NC_035082.1	36347635	.	C	T	.	.	MAF_INRAE=34.81;MAF_USDA=20.0
NC_035082.1	36347677	.	T	G	.	.	MAF_INRAE=23.418;MAF_USDA=18.235
NC_035082.1	36347695	.	G	A	.	.	MAF_INRAE=23.418;MAF_USDA=18.235
NC_035082.1	36347809	.	C	T	.	.	MAF_INRAE=29.747;MAF_USDA=44.118
NC_035082.1	36347980	.	T	C	.	.	MAF_INRAE=43.038;MAF_USDA=39.412
NC_035082.1	36348057	.	G	A	.	.	MAF_INRAE=25.949;MAF_USDA=7.059
NC_035082.1	36348145	.	A	G	.	.	MAF_INRAE=29.114;MAF_USDA=44.706
NC_035082.1	36348150	.	C	T	.	.	MAF_INRAE=23.418;MAF_USDA=18.235
NC_035082.1	36348151	.	G	A	.	.	MAF_INRAE=8.228;MAF_USDA=8.197
NC_035082.1	36348183	.	A	G	.	.	MAF_USDA=4.098
NC_035082.1	36348193	.	A	T	.	.	MAF_USDA=1.639
NC_035082.1	36348196	.	A	C	.	.	MAF_INRAE=12.025;MAF_USDA=14.706
NC_035082.1	36348305	.	G	T	.	.	MAF_USDA=2.459
NC_035082.1	36348312	.	A	G	.	.	MAF_INRAE=23.418;MAF_USDA=18.235
NC_035082.1	36348346	.	A	G	.	.	MAF_USDA=2.083
NC_035082.1	36348493	.	T	C	.	.	MAF_INRAE=16.667
NC_035082.1	36348620	.	C	T	.	.	MAF_INRAE=5.263
NC_035082.1	36348887	.	C	T	.	.	MAF_INRAE=29.747;MAF_USDA=45.294
NC_035082.1	36348969	.	C	T	.	.	MAF_USDA=4.098
NC_035082.1	36348977	.	G	A	.	.	MAF_INRAE=1.667;MAF_USDA=1.176
NC_035082.1	36348981	.	T	G	.	.	MAF_USDA=1.639
NC_035082.1	36348989	.	C	T	.	.	MAF_USDA=4.918
NC_035082.1	36349011	.	C	T	.	.	MAF_INRAE=15.833;MAF_USDA=7.059
NC_035082.1	36349026	.	C	G	.	.	MAF_USDA=2.459
NC_035082.1	36349031	.	T	G	.	.	MAF_USDA=14.583
NC_035082.1	36349105	.	G	A	.	.	MAF_INRAE=5.263;MAF_USDA=3.279
NC_035082.1	36349442	.	C	T	.	.	MAF_USDA=3.529
NC_035082.1	36349777	.	G	A	.	.	MAF_USDA=1.639
NC_035082.1	36349794	.	T	G	.	.	MAF_INRAE=15.789
NC_035082.1	36349834	.	G	A	.	.	MAF_USDA=1.639
NC_035082.1	36349849	.	G	A	.	.	MAF_INRAE=25.316;MAF_USDA=5.738
NC_035082.1	36349976	.	A	C	.	.	MAF_USDA=1.639
NC_035082.1	36350032	.	A	G	.	.	MAF_USDA=1.639
NC_035082.1	36350292	.	T	G	.	.	MAF_USDA=14.583
NC_035082.1	36350333	.	G	A	.	.	MAF_USDA=1.639
NC_035082.1	36350376	.	C	T	.	.	MAF_INRAE=7.595;MAF_USDA=3.279
NC_035082.1	36350401	.	T	A	.	.	MAF_INRAE=16.667;MAF_USDA=4.706
NC_035082.1	36350430	.	A	T	.	.	MAF_INRAE=7.5;MAF_USDA=3.529
NC_035082.1	36350459	.	G	A	.	.	MAF_USDA=1.639
NC_035082.1	36350527	.	T	C	.	.	MAF_USDA=1.639
NC_035082.1	36350544	.	A	C	.	.	MAF_USDA=5.738
NC_035082.1	36350738	.	A	C	.	.	MAF_INRAE=13.158
NC_035082.1	36350788	.	A	G	.	.	MAF_INRAE=26.316;MAF_USDA=22.353
NC_035082.1	36350794	.	A	G	.	.	MAF_USDA=4.918
NC_035082.1	36350813	.	G	T	.	.	MAF_INRAE=12.5
NC_035082.1	36350844	.	T	G	.	.	MAF_INRAE=6.962
NC_035082.1	36350845	.	T	C	.	.	MAF_INRAE=5.833
NC_035082.1	36351013	.	T	C	.	.	MAF_INRAE=17.089;MAF_USDA=28.824
NC_035082.1	36351024	.	T	C	.	.	MAF_INRAE=8.228;MAF_USDA=11.765
NC_035082.1	36351041	.	C	T	.	.	MAF_INRAE=38.608;MAF_USDA=17.647
NC_035082.1	36351045	.	A	G	.	.	MAF_INRAE=42.5;MAF_USDA=17.647
NC_035082.1	36351115	.	G	A	.	.	MAF_INRAE=8.228;MAF_USDA=8.197
NC_035082.1	36351118	.	T	C	.	.	MAF_USDA=4.918
NC_035082.1	36351166	.	C	A	.	.	MAF_USDA=4.167
NC_035082.1	36351273	.	C	T	.	.	MAF_INRAE=38.608;MAF_USDA=17.059
NC_035082.1	36351377	.	C	T	.	.	MAF_INRAE=5.0;MAF_USDA=2.459
NC_035082.1	36351386	.	C	T	.	.	MAF_USDA=1.176
NC_035082.1	36351435	.	G	A	.	.	MAF_USDA=2.083
NC_035082.1	36351456	.	C	G	.	.	MAF_USDA=1.639
NC_035082.1	36351472	.	C	A	.	.	MAF_INRAE=38.608;MAF_USDA=15.882
NC_035082.1	36351485	.	C	G	.	.	MAF_USDA=1.639
NC_035082.1	36351499	.	T	C	.	.	MAF_INRAE=37.975;MAF_USDA=39.412
NC_035082.1	36351545	.	G	A	.	.	MAF_USDA=1.639
NC_035082.1	36351653	.	G	T	.	.	MAF_INRAE=23.418;MAF_USDA=21.765
NC_035082.1	36351680	.	G	T	.	.	MAF_INRAE=38.608;MAF_USDA=16.471
NC_035082.1	36351729	.	G	A	.	.	MAF_INRAE=38.608;MAF_USDA=19.048
NC_035082.1	36351734	.	A	G	.	.	MAF_INRAE=22.5
NC_035082.1	36351751	.	T	C	.	.	MAF_USDA=1.639
NC_035082.1	36351788	.	G	T	.	.	MAF_USDA=1.639
NC_035082.1	36351809	.	C	A	.	.	MAF_USDA=1.639
NC_035082.1	36351837	.	A	C	.	.	MAF_INRAE=38.608;MAF_USDA=17.647
NC_035082.1	36351884	.	A	T	.	.	MAF_USDA=1.639
NC_035082.1	36351901	.	G	A	.	.	MAF_INRAE=20.886;MAF_USDA=4.167
NC_035082.1	36351926	.	A	T	.	.	MAF_INRAE=29.747;MAF_USDA=47.059
NC_035082.1	36352042	.	A	C	.	.	MAF_INRAE=23.418;MAF_USDA=21.765
NC_035082.1	36352074	.	A	C	.	.	MAF_USDA=1.639
NC_035082.1	36352101	.	T	G	.	.	MAF_INRAE=23.418;MAF_USDA=21.765
NC_035082.1	36352196	.	C	G	.	.	MAF_USDA=3.279
NC_035082.1	36352197	.	T	A	.	.	MAF_USDA=2.459
NC_035082.1	36352207	.	C	G	.	.	MAF_USDA=2.083
NC_035082.1	36352233	.	C	T	.	.	MAF_INRAE=34.177;MAF_USDA=30.0
NC_035082.1	36352259	.	A	T	.	.	MAF_USDA=3.529
NC_035082.1	36352263	.	T	A	.	.	MAF_INRAE=8.228;MAF_USDA=9.016
NC_035082.1	36352266	.	T	A	.	.	MAF_INRAE=7.5;MAF_USDA=9.016
NC_035082.1	36352267	.	T	A	.	.	MAF_USDA=1.639
NC_035082.1	36352281	.	A	C	.	.	MAF_INRAE=25.949;MAF_USDA=8.824
NC_035082.1	36352425	.	C	A	.	.	MAF_USDA=1.639
NC_035082.1	36352485	.	T	C	.	.	MAF_USDA=1.639
NC_035082.1	36352515	.	C	T	.	.	MAF_INRAE=16.667;MAF_USDA=4.706
NC_035082.1	36352626	.	T	G	.	.	MAF_USDA=2.083
NC_035082.1	36352636	.	T	C	.	.	MAF_USDA=4.918
NC_035082.1	36352670	.	C	A	.	.	MAF_USDA=6.557
NC_035082.1	36352788	.	T	C	.	.	MAF_INRAE=8.228;MAF_USDA=6.557
NC_035082.1	36352955	.	T	C	.	.	MAF_USDA=1.639
NC_035082.1	36352975	.	G	A	.	.	MAF_INRAE=25.949;MAF_USDA=4.098
NC_035082.1	36353002	.	A	T	.	.	MAF_USDA=2.083
NC_035082.1	36353022	.	A	T	.	.	MAF_INRAE=47.368
NC_035082.1	36353038	.	A	T	.	.	MAF_USDA=14.583
NC_035082.1	36353051	.	G	T	.	.	MAF_INRAE=16.667;MAF_USDA=4.706
NC_035082.1	36353052	.	G	T	.	.	MAF_INRAE=16.667;MAF_USDA=4.706
NC_035082.1	36353117	.	G	A	.	.	MAF_USDA=4.118
NC_035082.1	36353128	.	G	A	.	.	MAF_USDA=2.459
NC_035082.1	36353138	.	T	C	.	.	MAF_USDA=2.459
NC_035082.1	36353235	.	C	G	.	.	MAF_INRAE=37.975;MAF_USDA=45.833
NC_035082.1	36353241	.	C	T	.	.	MAF_USDA=1.639
NC_035082.1	36353260	.	T	G	.	.	MAF_USDA=1.639
NC_035082.1	36353277	.	A	C	.	.	MAF_INRAE=23.418;MAF_USDA=22.353
NC_035082.1	36353376	.	G	A	.	.	MAF_INRAE=23.418;MAF_USDA=22.353
NC_035082.1	36353425	.	A	T	.	.	MAF_USDA=3.279
NC_035082.1	36353884	.	C	T	.	.	MAF_INRAE=17.722;MAF_USDA=7.059
NC_035082.1	36353928	.	A	G	.	.	MAF_USDA=1.639
NC_035082.1	36353943	.	T	A	.	.	MAF_USDA=2.083
NC_035082.1	36354001	.	A	G	.	.	MAF_USDA=1.639
NC_035082.1	36354082	.	T	C	.	.	MAF_USDA=43.75
NC_035082.1	36354083	.	T	C	.	.	MAF_USDA=43.75
NC_035082.1	36354088	.	A	C	.	.	MAF_INRAE=22.5
NC_035082.1	36354279	.	G	T	.	.	MAF_USDA=3.279
NC_035082.1	36354280	.	G	A	.	.	MAF_INRAE=8.228
NC_035082.1	36354286	.	G	A	.	.	MAF_USDA=4.118
NC_035082.1	36354313	.	G	A	.	.	MAF_USDA=2.083
NC_035082.1	36354334	.	G	A	.	.	MAF_USDA=2.459
NC_035082.1	36354353	.	G	A	.	.	MAF_USDA=5.738
NC_035082.1	36354362	.	G	A	.	.	MAF_USDA=2.459
NC_035082.1	36354388	.	T	C	.	.	MAF_INRAE=16.667;MAF_USDA=4.118
NC_035082.1	36354399	.	T	C	.	.	MAF_INRAE=23.418;MAF_USDA=16.471
NC_035082.1	36354440	.	C	A	.	.	MAF_USDA=1.176
NC_035082.1	36354603	.	T	C	.	.	MAF_INRAE=25.949;MAF_USDA=9.016
NC_035082.1	36354657	.	C	T	.	.	MAF_USDA=1.639
NC_035082.1	36354696	.	T	G	.	.	MAF_USDA=1.639
NC_035082.1	36354712	.	T	G	.	.	MAF_INRAE=8.228;MAF_USDA=12.353
NC_035082.1	36354834	.	T	A	.	.	MAF_INRAE=23.418;MAF_USDA=24.706
NC_035082.1	36355151	.	G	C	.	.	MAF_USDA=1.639
NC_035082.1	36355298	.	C	A	.	.	MAF_INRAE=23.418;MAF_USDA=22.353
NC_035082.1	36355400	.	T	C	.	.	MAF_INRAE=29.747;MAF_USDA=47.059
NC_035082.1	36355588	.	G	T	.	.	MAF_USDA=1.639
NC_035082.1	36355763	.	C	T	.	.	MAF_INRAE=17.089;MAF_USDA=4.118
NC_035082.1	36356019	.	C	A	.	.	MAF_USDA=3.279
NC_035082.1	36356100	.	A	C	.	.	MAF_INRAE=15.833;MAF_USDA=4.706
NC_035082.1	36356112	.	G	A	.	.	MAF_INRAE=25.949
NC_035082.1	36356170	.	C	T	.	.	MAF_INRAE=16.667;MAF_USDA=4.706
NC_035082.1	36356182	.	G	A	.	.	MAF_USDA=1.176
NC_035082.1	36356221	.	C	A	.	.	MAF_USDA=1.639
NC_035082.1	36356281	.	G	T	.	.	MAF_INRAE=16.667;MAF_USDA=6.471
NC_035082.1	36356300	.	G	A	.	.	MAF_INRAE=17.089;MAF_USDA=32.941
NC_035082.1	36356303	.	G	A	.	.	MAF_USDA=1.639
NC_035082.1	36356427	.	C	A	.	.	MAF_INRAE=1.667
NC_035082.1	36356498	.	C	T	.	.	MAF_INRAE=15.789
NC_035082.1	36356518	.	A	G	.	.	MAF_INRAE=24.684;MAF_USDA=9.836
NC_035082.1	36356557	.	A	G	.	.	MAF_USDA=2.083
NC_035082.1	36356566	.	C	T	.	.	MAF_INRAE=16.667;MAF_USDA=4.706
NC_035082.1	36356587	.	A	G	.	.	MAF_INRAE=17.722;MAF_USDA=28.824
NC_035082.1	36356608	.	G	T	.	.	MAF_USDA=2.083
NC_035082.1	36356609	.	G	C	.	.	MAF_USDA=2.083
NC_035082.1	36356713	.	T	C	.	.	MAF_USDA=1.639
NC_035082.1	36356750	.	T	C	.	.	MAF_INRAE=16.667;MAF_USDA=4.706
NC_035082.1	36356778	.	A	G	.	.	MAF_INRAE=39.241;MAF_USDA=40.0
NC_035082.1	36356893	.	T	C	.	.	MAF_USDA=5.172
NC_035082.1	36356938	.	T	G	.	.	MAF_USDA=1.724
NC_035082.1	36356983	.	A	G	.	.	MAF_USDA=4.167
NC_035082.1	36356985	.	G	A	.	.	MAF_USDA=5.172
NC_035082.1	36357005	.	C	T	.	.	MAF_USDA=6.034
NC_035082.1	36357357	.	A	G	.	.	MAF_INRAE=16.667;MAF_USDA=5.294
NC_035082.1	36357373	.	T	C	.	.	MAF_INRAE=29.747;MAF_USDA=47.059
NC_035082.1	36357421	.	G	A	.	.	MAF_USDA=2.083
NC_035082.1	36357456	.	A	T	.	.	MAF_INRAE=8.228;MAF_USDA=11.765
NC_035082.1	36357765	.	C	A	.	.	MAF_INRAE=37.975;MAF_USDA=41.765
NC_035082.1	36357880	.	G	A	.	.	MAF_INRAE=8.228
NC_035082.1	36357890	.	T	C	.	.	MAF_INRAE=16.667;MAF_USDA=5.294
NC_035082.1	36358018	.	A	C	.	.	MAF_INRAE=22.152
NC_035082.1	36358058	.	G	A	.	.	MAF_USDA=1.639
NC_035082.1	36358224	.	A	G	.	.	MAF_USDA=2.459
NC_035082.1	36358388	.	A	C	.	.	MAF_INRAE=17.722;MAF_USDA=28.235
NC_035082.1	36358406	.	G	A	.	.	MAF_INRAE=16.667
NC_035082.1	36358453	.	T	C	.	.	MAF_USDA=2.459
NC_035082.1	36358523	.	C	G	.	.	MAF_INRAE=12.025;MAF_USDA=13.529
NC_035082.1	36358622	.	A	G	.	.	MAF_USDA=1.765
NC_035082.1	36358624	.	T	C	.	.	MAF_USDA=2.083
NC_035082.1	36358658	.	T	G	.	.	MAF_USDA=1.639
NC_035082.1	36358738	.	C	T	.	.	MAF_USDA=1.176
NC_035082.1	36359034	.	G	A	.	.	MAF_USDA=4.918
NC_035082.1	36359072	.	C	A	.	.	MAF_INRAE=36.709;MAF_USDA=30.0
NC_035082.1	36359101	.	C	T	.	.	MAF_INRAE=38.608;MAF_USDA=41.176
NC_035082.1	36359118	.	C	G	.	.	MAF_INRAE=15.789
NC_035082.1	36359283	.	A	G	.	.	MAF_INRAE=23.418;MAF_USDA=22.353
NC_035082.1	36359295	.	T	C	.	.	MAF_INRAE=12.025;MAF_USDA=12.941
NC_035082.1	36359304	.	A	G	.	.	MAF_INRAE=16.667;MAF_USDA=4.706
NC_035082.1	36359352	.	C	G	.	.	MAF_INRAE=16.667;MAF_USDA=4.706
NC_035082.1	36359450	.	T	A	.	.	MAF_INRAE=5.0;MAF_USDA=2.459
NC_035082.1	36359467	.	A	C	.	.	MAF_INRAE=42.405;MAF_USDA=48.235
NC_035082.1	36359506	.	C	T	.	.	MAF_USDA=3.279
NC_035082.1	36359641	.	G	A	.	.	MAF_USDA=5.294
NC_035082.1	36359692	.	A	T	.	.	MAF_INRAE=47.368
NC_035082.1	36359699	.	G	T	.	.	MAF_USDA=2.459
NC_035082.1	36359702	.	C	T	.	.	MAF_USDA=1.765
NC_035082.1	36359738	.	G	T	.	.	MAF_INRAE=16.667;MAF_USDA=6.471
NC_035082.1	36359777	.	C	A	.	.	MAF_INRAE=16.667;MAF_USDA=4.706
NC_035082.1	36359859	.	T	C	.	.	MAF_INRAE=5.263;MAF_USDA=1.639
NC_035082.1	36360085	.	G	T	.	.	MAF_INRAE=8.228;MAF_USDA=3.279
NC_035082.1	36360104	.	G	C	.	.	MAF_INRAE=1.667
NC_035082.1	36360105	.	T	C	.	.	MAF_INRAE=1.667
NC_035082.1	36360108	.	G	A	.	.	MAF_INRAE=8.228;MAF_USDA=10.588
NC_035082.1	36360168	.	G	T	.	.	MAF_USDA=1.639
NC_035082.1	36360198	.	T	C	.	.	MAF_USDA=3.279
NC_035082.1	36360199	.	G	T	.	.	MAF_USDA=3.279
NC_035082.1	36360215	.	C	T	.	.	MAF_USDA=2.353
NC_035082.1	36360218	.	T	A	.	.	MAF_INRAE=16.667;MAF_USDA=5.294
NC_035082.1	36360306	.	T	A	.	.	MAF_INRAE=7.595
NC_035082.1	36360355	.	A	G	.	.	MAF_INRAE=16.667;MAF_USDA=5.294
NC_035082.1	36360387	.	C	G	.	.	MAF_INRAE=10.526;MAF_USDA=7.627
NC_035082.1	36360403	.	C	T	.	.	MAF_INRAE=15.833;MAF_USDA=5.882
NC_035082.1	36360437	.	G	A	.	.	MAF_USDA=2.941
NC_035082.1	36360556	.	A	C	.	.	MAF_USDA=5.294
NC_035082.1	36360689	.	C	A	.	.	MAF_INRAE=16.667;MAF_USDA=4.706
NC_035082.1	36360773	.	C	T	.	.	MAF_USDA=2.083
NC_035082.1	36360774	.	G	A	.	.	MAF_INRAE=17.089;MAF_USDA=4.706
NC_035082.1	36360848	.	C	A	.	.	MAF_INRAE=15.833;MAF_USDA=4.706
NC_035082.1	36360883	.	C	T	.	.	MAF_INRAE=14.167;MAF_USDA=5.882
NC_035082.1	36360908	.	G	A	.	.	MAF_USDA=14.706
NC_035082.1	36360917	.	T	G	.	.	MAF_INRAE=15.0;MAF_USDA=5.882
NC_035082.1	36360939	.	C	A	.	.	MAF_INRAE=15.833;MAF_USDA=4.118
NC_035082.1	36361047	.	G	A	.	.	MAF_USDA=5.738
NC_035082.1	36361060	.	C	G	.	.	MAF_USDA=3.529
NC_035082.1	36361099	.	C	T	.	.	MAF_INRAE=12.5;MAF_USDA=4.167
NC_035082.1	36361268	.	G	A	.	.	MAF_USDA=4.167
NC_035082.1	36361285	.	G	C	.	.	MAF_INRAE=15.833;MAF_USDA=4.706
NC_035082.1	36361424	.	A	G	.	.	MAF_USDA=1.639
NC_035082.1	36361440	.	T	C	.	.	MAF_INRAE=16.667;MAF_USDA=4.706
NC_035082.1	36361443	.	C	A	.	.	MAF_INRAE=16.667
NC_035082.1	36361448	.	C	A	.	.	MAF_INRAE=16.667;MAF_USDA=5.294
NC_035082.1	36361484	.	T	C	.	.	MAF_USDA=4.098
NC_035082.1	36361542	.	A	C	.	.	MAF_USDA=4.918
NC_035082.1	36361568	.	A	G	.	.	MAF_INRAE=15.833;MAF_USDA=5.294
NC_035082.1	36361631	.	G	T	.	.	MAF_USDA=3.529
NC_035082.1	36361802	.	A	C	.	.	MAF_USDA=4.118
NC_035082.1	36361823	.	G	T	.	.	MAF_INRAE=38.608;MAF_USDA=12.353
NC_035082.1	36361856	.	T	C	.	.	MAF_USDA=1.639
NC_035082.1	36361860	.	T	C	.	.	MAF_USDA=6.557
NC_035082.1	36361897	.	T	A	.	.	MAF_INRAE=15.833
NC_035082.1	36361899	.	A	T	.	.	MAF_INRAE=41.667
NC_035082.1	36361904	.	C	T	.	.	MAF_INRAE=15.833
NC_035082.1	36361942	.	A	C	.	.	MAF_INRAE=15.0;MAF_USDA=4.706
NC_035082.1	36362110	.	A	C	.	.	MAF_INRAE=26.316;MAF_USDA=4.918
NC_035082.1	36362129	.	A	G	.	.	MAF_INRAE=4.167;MAF_USDA=3.279
NC_035082.1	36362155	.	C	A	.	.	MAF_USDA=3.279
NC_035082.1	36362296	.	C	T	.	.	MAF_USDA=2.083
NC_035082.1	36362346	.	C	T	.	.	MAF_USDA=3.279
NC_035082.1	36362436	.	T	G	.	.	MAF_USDA=1.639
NC_035082.1	36362461	.	G	T	.	.	MAF_USDA=3.529
NC_035082.1	36362514	.	G	A	.	.	MAF_INRAE=16.667;MAF_USDA=3.529
NC_035082.1	36362541	.	T	A	.	.	MAF_INRAE=17.722;MAF_USDA=28.235
NC_035082.1	36362544	.	G	A	.	.	MAF_INRAE=16.667;MAF_USDA=4.118
NC_035082.1	36362677	.	C	G	.	.	MAF_USDA=2.459
NC_035082.1	36362678	.	C	T	.	.	MAF_INRAE=16.667;MAF_USDA=4.167
NC_035082.1	36362813	.	A	C	.	.	MAF_USDA=14.583
NC_035082.1	36362829	.	G	A	.	.	MAF_USDA=1.639
NC_035082.1	36362878	.	A	G	.	.	MAF_INRAE=15.833;MAF_USDA=4.706
NC_035082.1	36362954	.	T	C	.	.	MAF_INRAE=37.975;MAF_USDA=35.882
NC_035082.1	36362962	.	C	A	.	.	MAF_USDA=1.639
NC_035082.1	36363006	.	A	G	.	.	MAF_INRAE=12.025;MAF_USDA=13.529
NC_035082.1	36363007	.	A	T	.	.	MAF_INRAE=9.167;MAF_USDA=12.941
NC_035082.1	36363015	.	G	A	.	.	MAF_INRAE=16.667;MAF_USDA=4.118
NC_035082.1	36363021	.	A	C	.	.	MAF_INRAE=16.667;MAF_USDA=4.098
NC_035082.1	36363083	.	G	A	.	.	MAF_INRAE=23.418;MAF_USDA=17.059
NC_035082.1	36363144	.	G	A	.	.	MAF_USDA=2.083
NC_035082.1	36363254	.	A	G	.	.	MAF_USDA=1.667
NC_035082.1	36363276	.	C	A	.	.	MAF_USDA=2.083
NC_035082.1	36363314	.	C	T	.	.	MAF_INRAE=15.789;MAF_USDA=9.036
NC_035082.1	36363461	.	T	C	.	.	MAF_INRAE=47.368;MAF_USDA=31.325
NC_035082.1	36363468	.	C	A	.	.	MAF_USDA=4.217
NC_035082.1	36363519	.	C	T	.	.	MAF_INRAE=10.526;MAF_USDA=10.169
NC_035082.1	36363522	.	C	T	.	.	MAF_USDA=2.083
NC_035082.1	36363540	.	T	G	.	.	MAF_USDA=2.083
NC_035082.1	36363541	.	C	G	.	.	MAF_USDA=2.083
NC_035082.1	36363542	.	C	G	.	.	MAF_USDA=2.083
NC_035082.1	36363543	.	C	A	.	.	MAF_USDA=2.083
NC_035082.1	36363562	.	T	G	.	.	MAF_USDA=2.083
NC_035082.1	36363566	.	C	T	.	.	MAF_USDA=5.932
NC_035082.1	36363570	.	G	A	.	.	MAF_INRAE=26.316;MAF_USDA=16.867
NC_035082.1	36363592	.	C	T	.	.	MAF_USDA=4.217
NC_035082.1	36363600	.	A	T	.	.	MAF_USDA=6.78
NC_035082.1	36363606	.	G	T	.	.	MAF_USDA=2.083
NC_035082.1	36363745	.	A	G	.	.	MAF_INRAE=47.368;MAF_USDA=28.916
NC_035082.1	36363762	.	G	T	.	.	MAF_USDA=14.583
NC_035082.1	36363783	.	T	A	.	.	MAF_USDA=2.542
NC_035082.1	36363922	.	T	G	.	.	MAF_USDA=2.083
NC_035082.1	36364014	.	C	A	.	.	MAF_USDA=2.083
NC_035082.1	36364021	.	T	C	.	.	MAF_USDA=2.083
NC_035082.1	36364036	.	T	C	.	.	MAF_USDA=1.205
NC_035082.1	36364051	.	G	C	.	.	MAF_USDA=2.083
NC_035082.1	36364052	.	C	G	.	.	MAF_USDA=2.083
NC_035082.1	36364208	.	T	C	.	.	MAF_USDA=2.083
NC_035082.1	36364219	.	G	A	.	.	MAF_INRAE=10.526;MAF_USDA=7.5
NC_035082.1	36364275	.	C	G	.	.	MAF_INRAE=21.053;MAF_USDA=13.095
NC_035082.1	36364308	.	T	C	.	.	MAF_USDA=2.083
NC_035082.1	36364393	.	G	A	.	.	MAF_USDA=1.667
NC_035082.1	36364406	.	G	A	.	.	MAF_USDA=2.083
NC_035082.1	36364415	.	C	T	.	.	MAF_USDA=2.083
NC_035082.1	36364431	.	C	A	.	.	MAF_INRAE=26.316;MAF_USDA=11.667
NC_035082.1	36364511	.	G	A	.	.	MAF_USDA=4.217
NC_035082.1	36364558	.	G	A	.	.	MAF_USDA=2.41
NC_035082.1	36364583	.	C	A	.	.	MAF_USDA=1.695
NC_035082.1	36364586	.	A	C	.	.	MAF_INRAE=21.053;MAF_USDA=13.095
NC_035082.1	36364647	.	G	T	.	.	MAF_USDA=1.667
NC_035082.1	36364651	.	G	T	.	.	MAF_USDA=2.083
NC_035082.1	36364819	.	G	A	.	.	MAF_USDA=2.083
NC_035082.1	36364827	.	A	G	.	.	MAF_USDA=2.083
NC_035082.1	36364840	.	A	C	.	.	MAF_INRAE=15.789
NC_035082.1	36364867	.	G	A	.	.	MAF_USDA=2.083
NC_035082.1	36364877	.	C	A	.	.	MAF_INRAE=26.316;MAF_USDA=4.237
NC_035082.1	36364895	.	G	A	.	.	MAF_USDA=5.085
NC_035082.1	36364905	.	C	G	.	.	MAF_USDA=2.083
NC_035082.1	36364946	.	T	C	.	.	MAF_USDA=4.167
NC_035082.1	36365019	.	A	G	.	.	MAF_USDA=2.083
NC_035082.1	36365119	.	C	T	.	.	MAF_INRAE=36.842;MAF_USDA=47.619
NC_035082.1	36365137	.	C	T	.	.	MAF_USDA=3.571
NC_035082.1	36365191	.	A	C	.	.	MAF_USDA=2.083
NC_035082.1	36365381	.	T	C	.	.	MAF_INRAE=36.842;MAF_USDA=45.833
NC_035082.1	36365468	.	C	T	.	.	MAF_INRAE=26.316;MAF_USDA=7.5
NC_035082.1	36365487	.	G	A	.	.	MAF_USDA=2.459
NC_035082.1	36365558	.	C	G	.	.	MAF_INRAE=14.167;MAF_USDA=4.118
NC_035082.1	36365621	.	G	A	.	.	MAF_INRAE=23.418;MAF_USDA=21.176
NC_035082.1	36365622	.	G	T	.	.	MAF_INRAE=22.5;MAF_USDA=21.176
NC_035082.1	36365632	.	A	T	.	.	MAF_INRAE=29.747;MAF_USDA=49.412
NC_035082.1	36365667	.	C	T	.	.	MAF_USDA=1.639
NC_035082.1	36365743	.	C	T	.	.	MAF_USDA=2.353
NC_035082.1	36365754	.	G	A	.	.	MAF_INRAE=26.582;MAF_USDA=6.557
NC_035082.1	36365780	.	G	A	.	.	MAF_INRAE=27.215;MAF_USDA=3.279
NC_035082.1	36365840	.	G	T	.	.	MAF_INRAE=17.722;MAF_USDA=29.412
NC_035082.1	36365841	.	C	T	.	.	MAF_INRAE=18.333;MAF_USDA=28.824
NC_035082.1	36365862	.	C	T	.	.	MAF_USDA=2.083
NC_035082.1	36365909	.	G	T	.	.	MAF_USDA=1.639
NC_035082.1	36366074	.	C	T	.	.	MAF_INRAE=16.667;MAF_USDA=4.118
NC_035082.1	36366082	.	C	T	.	.	MAF_INRAE=23.418;MAF_USDA=20.0
NC_035082.1	36366158	.	C	A	.	.	MAF_INRAE=16.667;MAF_USDA=4.706
NC_035082.1	36366165	.	A	G	.	.	MAF_INRAE=16.667;MAF_USDA=5.294
NC_035082.1	36366167	.	A	C	.	.	MAF_USDA=2.083
NC_035082.1	36366168	.	G	A	.	.	MAF_USDA=2.083
NC_035082.1	36366326	.	T	A	.	.	MAF_USDA=1.639
NC_035082.1	36366330	.	G	A	.	.	MAF_INRAE=15.789
NC_035082.1	36366422	.	T	G	.	.	MAF_INRAE=23.418;MAF_USDA=16.471
NC_035082.1	36366483	.	T	A	.	.	MAF_INRAE=29.747;MAF_USDA=42.353
NC_035082.1	36366574	.	C	G	.	.	MAF_USDA=2.083
NC_035082.1	36366652	.	G	C	.	.	MAF_USDA=2.083
NC_035082.1	36366732	.	G	A	.	.	MAF_USDA=4.118
NC_035082.1	36366737	.	C	T	.	.	MAF_USDA=1.639
NC_035082.1	36366783	.	T	C	.	.	MAF_INRAE=12.658;MAF_USDA=14.118
NC_035082.1	36366869	.	G	A	.	.	MAF_USDA=1.639
NC_035082.1	36366872	.	G	T	.	.	MAF_USDA=4.098
NC_035082.1	36366888	.	C	T	.	.	MAF_USDA=1.639
NC_035082.1	36366908	.	T	C	.	.	MAF_USDA=2.083
NC_035082.1	36366909	.	C	A	.	.	MAF_USDA=2.083
NC_035082.1	36366910	.	T	A	.	.	MAF_USDA=2.083
NC_035082.1	36366986	.	A	C	.	.	MAF_INRAE=25.949;MAF_USDA=7.377
NC_035082.1	36367136	.	T	A	.	.	MAF_INRAE=5.263
NC_035082.1	36367161	.	T	A	.	.	MAF_INRAE=8.228;MAF_USDA=1.639
NC_035082.1	36367174	.	G	A	.	.	MAF_INRAE=16.667;MAF_USDA=4.706
NC_035082.1	36367336	.	G	A	.	.	MAF_USDA=6.557
NC_035082.1	36367353	.	T	G	.	.	MAF_INRAE=12.025;MAF_USDA=14.706
NC_035082.1	36367615	.	G	T	.	.	MAF_INRAE=35.833
NC_035082.1	36367626	.	G	T	.	.	MAF_INRAE=24.684
NC_035082.1	36367653	.	A	G	.	.	MAF_INRAE=22.5
NC_035082.1	36367762	.	G	T	.	.	MAF_INRAE=16.667;MAF_USDA=4.706
NC_035082.1	36367827	.	C	A	.	.	MAF_INRAE=15.823;MAF_USDA=8.333
NC_035082.1	36367884	.	G	T	.	.	MAF_INRAE=16.667;MAF_USDA=4.167
NC_035082.1	36367890	.	C	A	.	.	MAF_INRAE=25.949
NC_035082.1	36367960	.	C	G	.	.	MAF_INRAE=19.62;MAF_USDA=31.25
NC_035082.1	36368071	.	C	T	.	.	MAF_USDA=4.545
NC_035082.1	36368212	.	G	A	.	.	MAF_USDA=3.279
NC_035082.1	36368241	.	G	T	.	.	MAF_USDA=1.639
NC_035082.1	36368242	.	G	T	.	.	MAF_USDA=1.639
NC_035082.1	36368322	.	C	A	.	.	MAF_USDA=5.738
NC_035082.1	36368349	.	T	G	.	.	MAF_USDA=10.588
NC_035082.1	36368351	.	A	T	.	.	MAF_INRAE=25.316;MAF_USDA=10.656
NC_035082.1	36368352	.	A	T	.	.	MAF_INRAE=25.0;MAF_USDA=5.738
NC_035082.1	36368403	.	C	T	.	.	MAF_INRAE=16.667;MAF_USDA=5.882
NC_035082.1	36368434	.	G	T	.	.	MAF_INRAE=23.418;MAF_USDA=31.25
NC_035082.1	36368445	.	T	C	.	.	MAF_USDA=2.083
NC_035082.1	36368447	.	A	G	.	.	MAF_INRAE=25.949;MAF_USDA=6.557
NC_035082.1	36368456	.	A	G	.	.	MAF_USDA=2.083
NC_035082.1	36368518	.	C	A	.	.	MAF_USDA=2.083
NC_035082.1	36368594	.	C	T	.	.	MAF_INRAE=12.025;MAF_USDA=13.529
NC_035082.1	36368608	.	A	C	.	.	MAF_USDA=2.083
NC_035082.1	36368644	.	G	A	.	.	MAF_INRAE=31.013;MAF_USDA=42.941
NC_035082.1	36368648	.	C	T	.	.	MAF_USDA=6.557
NC_035082.1	36368690	.	G	A	.	.	MAF_USDA=1.639
NC_035082.1	36368709	.	C	T	.	.	MAF_USDA=2.083
NC_035082.1	36368720	.	T	C	.	.	MAF_USDA=2.083
NC_035082.1	36368724	.	T	C	.	.	MAF_USDA=2.083
NC_035082.1	36368773	.	G	A	.	.	MAF_USDA=2.083
NC_035082.1	36368793	.	C	T	.	.	MAF_INRAE=23.418;MAF_USDA=16.471
NC_035082.1	36368818	.	G	A	.	.	MAF_INRAE=8.228;MAF_USDA=2.459
NC_035082.1	36368928	.	G	T	.	.	MAF_USDA=2.941
NC_035082.1	36368958	.	G	C	.	.	MAF_INRAE=16.667;MAF_USDA=4.118
NC_035082.1	36369009	.	T	G	.	.	MAF_INRAE=37.975;MAF_USDA=41.765
NC_035082.1	36369111	.	T	G	.	.	MAF_INRAE=25.949;MAF_USDA=7.377
NC_035082.1	36369115	.	C	T	.	.	MAF_USDA=1.639
NC_035082.1	36369143	.	T	C	.	.	MAF_USDA=4.348
NC_035082.1	36369151	.	C	G	.	.	MAF_INRAE=23.418;MAF_USDA=17.059
NC_035082.1	36369154	.	G	T	.	.	MAF_USDA=6.557
NC_035082.1	36369226	.	T	C	.	.	MAF_USDA=2.459
NC_035082.1	36369347	.	A	G	.	.	MAF_INRAE=39.873;MAF_USDA=32.353
NC_035082.1	36369366	.	T	C	.	.	MAF_USDA=3.279
NC_035082.1	36369413	.	G	A	.	.	MAF_USDA=1.639
NC_035082.1	36369449	.	C	A	.	.	MAF_USDA=5.294
NC_035082.1	36369486	.	A	T	.	.	MAF_INRAE=1.667
NC_035082.1	36369492	.	A	T	.	.	MAF_USDA=4.918
NC_035082.1	36369496	.	A	T	.	.	MAF_INRAE=36.667;MAF_USDA=32.941
NC_035082.1	36369497	.	A	T	.	.	MAF_INRAE=15.833;MAF_USDA=4.118
NC_035082.1	36369641	.	C	T	.	.	MAF_USDA=1.639
NC_035082.1	36369704	.	T	A	.	.	MAF_USDA=3.279
NC_035082.1	36369717	.	G	A	.	.	MAF_USDA=3.279
NC_035082.1	36369726	.	C	A	.	.	MAF_USDA=3.279
NC_035082.1	36369737	.	A	C	.	.	MAF_USDA=3.279
NC_035082.1	36369746	.	G	A	.	.	MAF_INRAE=25.949;MAF_USDA=4.098
NC_035082.1	36369769	.	C	T	.	.	MAF_INRAE=25.949;MAF_USDA=7.377
NC_035082.1	36369772	.	A	G	.	.	MAF_USDA=2.083
NC_035082.1	36369826	.	G	A	.	.	MAF_USDA=5.294
NC_035082.1	36369829	.	A	C	.	.	MAF_USDA=2.083
NC_035082.1	36369838	.	C	T	.	.	MAF_USDA=2.083
NC_035082.1	36369867	.	G	T	.	.	MAF_USDA=2.083
NC_035082.1	36369913	.	C	T	.	.	MAF_USDA=2.083
NC_035082.1	36369986	.	C	A	.	.	MAF_INRAE=8.228;MAF_USDA=2.459
NC_035082.1	36370034	.	G	A	.	.	MAF_USDA=1.639
NC_035082.1	36370043	.	T	C	.	.	MAF_INRAE=30.38;MAF_USDA=48.235
NC_035082.1	36370068	.	G	T	.	.	MAF_INRAE=8.228;MAF_USDA=3.279
NC_035082.1	36370149	.	G	A	.	.	MAF_USDA=2.083
NC_035082.1	36370249	.	T	G	.	.	MAF_USDA=4.918
NC_035082.1	36370271	.	C	T	.	.	MAF_USDA=1.639
NC_035082.1	36370293	.	G	A	.	.	MAF_USDA=1.639
NC_035082.1	36370406	.	G	T	.	.	MAF_USDA=4.118
NC_035082.1	36370463	.	A	G	.	.	MAF_INRAE=38.608;MAF_USDA=34.118
NC_035082.1	36370501	.	C	A	.	.	MAF_INRAE=25.949;MAF_USDA=7.377
NC_035082.1	36370558	.	C	T	.	.	MAF_INRAE=25.949;MAF_USDA=4.098
NC_035082.1	36370678	.	C	T	.	.	MAF_INRAE=25.949;MAF_USDA=4.098
NC_035082.1	36370727	.	A	T	.	.	MAF_INRAE=15.789
NC_035082.1	36370805	.	A	C	.	.	MAF_USDA=1.639
NC_035082.1	36370806	.	A	T	.	.	MAF_USDA=4.098
NC_035082.1	36370807	.	T	A	.	.	MAF_USDA=16.667
NC_035082.1	36370810	.	T	G	.	.	MAF_INRAE=37.975;MAF_USDA=33.529
NC_035082.1	36370941	.	G	A	.	.	MAF_USDA=2.083
NC_035082.1	36371030	.	C	A	.	.	MAF_USDA=2.083
NC_035082.1	36371039	.	C	T	.	.	MAF_INRAE=8.228
NC_035082.1	36371073	.	A	T	.	.	MAF_USDA=2.353
NC_035082.1	36371083	.	G	A	.	.	MAF_USDA=1.639
NC_035082.1	36371113	.	G	A	.	.	MAF_INRAE=49.367;MAF_USDA=26.471
NC_035082.1	36371130	.	A	C	.	.	MAF_INRAE=49.367;MAF_USDA=25.882
NC_035082.1	36371138	.	C	T	.	.	MAF_USDA=2.459
NC_035082.1	36371161	.	C	T	.	.	MAF_USDA=2.083
NC_035082.1	36371178	.	G	A	.	.	MAF_USDA=4.098
NC_035082.1	36371215	.	A	G	.	.	MAF_USDA=2.083
NC_035082.1	36371224	.	T	A	.	.	MAF_USDA=2.083
NC_035082.1	36371226	.	A	T	.	.	MAF_INRAE=49.367;MAF_USDA=25.882
NC_035082.1	36371293	.	A	G	.	.	MAF_INRAE=17.722;MAF_USDA=6.471
NC_035082.1	36371306	.	C	T	.	.	MAF_USDA=1.639
NC_035082.1	36371333	.	C	A	.	.	MAF_INRAE=38.608;MAF_USDA=42.353
NC_035082.1	36371426	.	A	C	.	.	MAF_USDA=2.083
NC_035082.1	36371465	.	C	T	.	.	MAF_INRAE=17.722;MAF_USDA=7.059
NC_035082.1	36371478	.	A	G	.	.	MAF_INRAE=49.367;MAF_USDA=26.471
NC_035082.1	36371517	.	G	A	.	.	MAF_INRAE=10.526;MAF_USDA=8.235
NC_035082.1	36371607	.	A	C	.	.	MAF_INRAE=24.167
NC_035082.1	36371634	.	T	A	.	.	MAF_INRAE=25.949
NC_035082.1	36371635	.	C	A	.	.	MAF_INRAE=25.833
NC_035082.1	36371653	.	G	A	.	.	MAF_USDA=4.098
NC_035082.1	36371678	.	A	T	.	.	MAF_INRAE=49.367;MAF_USDA=22.353
NC_035082.1	36371744	.	T	C	.	.	MAF_INRAE=37.975;MAF_USDA=37.5
NC_035082.1	36371760	.	C	A	.	.	MAF_INRAE=23.418;MAF_USDA=16.471
NC_035082.1	36371862	.	C	A	.	.	MAF_INRAE=49.367;MAF_USDA=21.765
NC_035082.1	36371867	.	A	T	.	.	MAF_INRAE=15.833;MAF_USDA=4.118
NC_035082.1	36371900	.	T	A	.	.	MAF_USDA=8.824
NC_035082.1	36371939	.	C	T	.	.	MAF_USDA=2.083
NC_035082.1	36372026	.	G	A	.	.	MAF_INRAE=37.975;MAF_USDA=34.118
NC_035082.1	36372094	.	C	A	.	.	MAF_USDA=1.639
NC_035082.1	36372151	.	A	T	.	.	MAF_INRAE=38.608;MAF_USDA=23.529
NC_035082.1	36372153	.	T	A	.	.	MAF_USDA=2.459
NC_035082.1	36372156	.	A	T	.	.	MAF_USDA=1.639
NC_035082.1	36372163	.	G	T	.	.	MAF_USDA=2.459
NC_035082.1	36372206	.	C	A	.	.	MAF_INRAE=25.949;MAF_USDA=7.377
NC_035082.1	36372230	.	G	A	.	.	MAF_INRAE=15.789
NC_035082.1	36372288	.	T	C	.	.	MAF_USDA=2.459
NC_035082.1	36372427	.	C	T	.	.	MAF_USDA=5.833
NC_035082.1	36372492	.	C	G	.	.	MAF_USDA=2.083
NC_035082.1	36372498	.	G	C	.	.	MAF_INRAE=23.418;MAF_USDA=16.471
NC_035082.1	36372507	.	C	T	.	.	MAF_USDA=6.557
NC_035082.1	36372534	.	T	C	.	.	MAF_INRAE=38.608;MAF_USDA=16.471
NC_035082.1	36372542	.	G	A	.	.	MAF_INRAE=8.228
NC_035082.1	36372555	.	A	C	.	.	MAF_USDA=5.833
NC_035082.1	36372556	.	G	A	.	.	MAF_USDA=4.098
NC_035082.1	36372565	.	A	G	.	.	MAF_INRAE=29.747;MAF_USDA=42.941
NC_035082.1	36372575	.	G	T	.	.	MAF_INRAE=16.667;MAF_USDA=4.118
NC_035082.1	36372578	.	C	T	.	.	MAF_INRAE=25.949;MAF_USDA=7.647
NC_035082.1	36372609	.	G	A	.	.	MAF_INRAE=38.608;MAF_USDA=4.918
NC_035082.1	36372649	.	T	G	.	.	MAF_INRAE=48.734;MAF_USDA=27.647
NC_035082.1	36372689	.	T	A	.	.	MAF_INRAE=25.0
NC_035082.1	36372726	.	T	C	.	.	MAF_INRAE=38.608;MAF_USDA=40.588
NC_035082.1	36372768	.	C	T	.	.	MAF_USDA=2.083
NC_035082.1	36372775	.	A	T	.	.	MAF_INRAE=37.975;MAF_USDA=35.882
NC_035082.1	36372806	.	G	A	.	.	MAF_USDA=1.639
NC_035082.1	36372813	.	A	G	.	.	MAF_INRAE=15.789
NC_035082.1	36372887	.	T	C	.	.	MAF_USDA=4.918
NC_035082.1	36372935	.	G	A	.	.	MAF_INRAE=15.833;MAF_USDA=9.412
NC_035082.1	36372995	.	T	A	.	.	MAF_USDA=4.918
NC_035082.1	36373005	.	G	A	.	.	MAF_INRAE=16.667;MAF_USDA=5.294
NC_035082.1	36373033	.	G	A	.	.	MAF_USDA=4.918
NC_035082.1	36373059	.	C	A	.	.	MAF_USDA=4.098
NC_035082.1	36373248	.	G	A	.	.	MAF_USDA=23.171
NC_035082.1	36373378	.	G	T	.	.	MAF_USDA=6.471
NC_035082.1	36373394	.	G	C	.	.	MAF_INRAE=25.949;MAF_USDA=10.0
NC_035082.1	36373412	.	C	T	.	.	MAF_INRAE=38.608;MAF_USDA=12.353
NC_035082.1	36373428	.	G	C	.	.	MAF_USDA=4.918
NC_035082.1	36373572	.	G	A	.	.	MAF_USDA=2.459
NC_035082.1	36373740	.	C	T	.	.	MAF_INRAE=22.785;MAF_USDA=16.471
NC_035082.1	36373750	.	C	A	.	.	MAF_INRAE=16.667;MAF_USDA=7.647
NC_035082.1	36373761	.	A	G	.	.	MAF_INRAE=16.667;MAF_USDA=4.118
NC_035082.1	36373856	.	T	C	.	.	MAF_INRAE=16.667;MAF_USDA=9.412
NC_035082.1	36373980	.	T	G	.	.	MAF_INRAE=38.608;MAF_USDA=38.824
NC_035082.1	36374007	.	C	A	.	.	MAF_USDA=1.639
NC_035082.1	36374335	.	G	A	.	.	MAF_USDA=2.459
NC_035082.1	36374339	.	A	G	.	.	MAF_INRAE=49.367;MAF_USDA=34.118
NC_035082.1	36374374	.	G	A	.	.	MAF_INRAE=23.418;MAF_USDA=17.059
NC_035082.1	36374415	.	T	C	.	.	MAF_INRAE=23.418;MAF_USDA=18.235
NC_035082.1	36374434	.	A	G	.	.	MAF_INRAE=49.367;MAF_USDA=33.529
NC_035082.1	36374436	.	T	C	.	.	MAF_INRAE=48.333;MAF_USDA=32.941
NC_035082.1	36374448	.	C	A	.	.	MAF_USDA=4.918
NC_035082.1	36374456	.	T	A	.	.	MAF_INRAE=10.526;MAF_USDA=7.647
NC_035082.1	36374497	.	G	T	.	.	MAF_INRAE=49.367;MAF_USDA=28.824
NC_035082.1	36374502	.	G	A	.	.	MAF_INRAE=49.367;MAF_USDA=34.118
NC_035082.1	36374545	.	A	C	.	.	MAF_INRAE=49.367;MAF_USDA=34.118
NC_035082.1	36374557	.	T	G	.	.	MAF_INRAE=49.367;MAF_USDA=33.529
NC_035082.1	36374560	.	T	G	.	.	MAF_INRAE=48.333;MAF_USDA=33.529
NC_035082.1	36374566	.	C	T	.	.	MAF_USDA=2.459
NC_035082.1	36374590	.	G	A	.	.	MAF_USDA=3.529
NC_035082.1	36374635	.	T	A	.	.	MAF_INRAE=17.722;MAF_USDA=6.471
NC_035082.1	36374829	.	C	A	.	.	MAF_USDA=29.167
NC_035082.1	36374895	.	G	A	.	.	MAF_INRAE=43.038;MAF_USDA=30.0
NC_035082.1	36374947	.	G	T	.	.	MAF_INRAE=46.203;MAF_USDA=32.353
NC_035082.1	36374996	.	T	G	.	.	MAF_INRAE=48.101;MAF_USDA=32.353
NC_035082.1	36375151	.	G	C	.	.	MAF_INRAE=17.089;MAF_USDA=4.118
NC_035082.1	36375161	.	A	C	.	.	MAF_INRAE=8.228;MAF_USDA=10.0
NC_035082.1	36375284	.	G	A	.	.	MAF_INRAE=25.949;MAF_USDA=11.765
NC_035082.1	36375349	.	A	C	.	.	MAF_INRAE=38.608;MAF_USDA=37.647
NC_035082.1	36375418	.	A	T	.	.	MAF_INRAE=23.418;MAF_USDA=20.588
NC_035082.1	36375444	.	A	C	.	.	MAF_INRAE=23.418;MAF_USDA=20.588
NC_035082.1	36375515	.	A	G	.	.	MAF_INRAE=37.975;MAF_USDA=38.824
NC_035082.1	36375616	.	A	T	.	.	MAF_INRAE=16.667;MAF_USDA=4.706
NC_035082.1	36375662	.	T	C	.	.	MAF_INRAE=16.667;MAF_USDA=4.118
NC_035082.1	36375752	.	G	A	.	.	MAF_USDA=1.639
NC_035082.1	36375835	.	A	C	.	.	MAF_INRAE=38.608;MAF_USDA=38.824
NC_035082.1	36375849	.	T	C	.	.	MAF_INRAE=49.367;MAF_USDA=35.294
NC_035082.1	36375916	.	T	A	.	.	MAF_USDA=2.459
NC_035082.1	36375929	.	A	C	.	.	MAF_INRAE=23.418;MAF_USDA=16.471
NC_035082.1	36375933	.	C	T	.	.	MAF_USDA=1.639
NC_035082.1	36375986	.	C	A	.	.	MAF_INRAE=16.667;MAF_USDA=4.706
NC_035082.1	36376002	.	C	T	.	.	MAF_USDA=1.639
NC_035082.1	36376026	.	T	C	.	.	MAF_INRAE=26.316
NC_035082.1	36376119	.	C	A	.	.	MAF_USDA=25.0
NC_035082.1	36376120	.	T	A,C	.	.	MAF_INRAE=46.667;MAF_USDA=31.25
NC_035082.1	36376131	.	G	T	.	.	MAF_USDA=1.639
NC_035082.1	36376139	.	A	C	.	.	MAF_INRAE=47.368;MAF_USDA=37.059
NC_035082.1	36376141	.	G	A	.	.	MAF_USDA=20.0
NC_035082.1	36376253	.	C	T	.	.	MAF_INRAE=49.367;MAF_USDA=32.941
NC_035082.1	36376268	.	C	T	.	.	MAF_INRAE=16.667;MAF_USDA=4.118
NC_035082.1	36376349	.	G	A	.	.	MAF_INRAE=25.316;MAF_USDA=10.0
NC_035082.1	36376454	.	G	A	.	.	MAF_USDA=1.639
NC_035082.1	36376576	.	C	T	.	.	MAF_INRAE=15.789
NC_035082.1	36376608	.	C	T	.	.	MAF_USDA=1.667
NC_035082.1	36376628	.	C	T	.	.	MAF_INRAE=25.949;MAF_USDA=48.235
NC_035082.1	36376751	.	A	T	.	.	MAF_INRAE=22.785;MAF_USDA=16.471
NC_035082.1	36376770	.	A	G	.	.	MAF_INRAE=38.608;MAF_USDA=47.059
NC_035082.1	36376861	.	G	T	.	.	MAF_INRAE=25.949;MAF_USDA=46.471
NC_035082.1	36376863	.	T	C	.	.	MAF_INRAE=7.5
NC_035082.1	36376927	.	C	G	.	.	MAF_INRAE=16.667;MAF_USDA=4.706
NC_035082.1	36377005	.	T	G	.	.	MAF_INRAE=37.975;MAF_USDA=45.882
NC_035082.1	36377264	.	T	C	.	.	MAF_INRAE=25.316;MAF_USDA=4.098
NC_035082.1	36377444	.	C	T	.	.	MAF_USDA=2.459
NC_035082.1	36377472	.	G	A	.	.	MAF_USDA=49.405
NC_035082.1	36377542	.	C	T	.	.	MAF_USDA=41.667
NC_035082.1	36378579	.	G	T	.	.	MAF_USDA=2.459
NC_035082.1	36378658	.	C	G	.	.	MAF_USDA=2.083
NC_035082.1	36378725	.	T	A	.	.	MAF_USDA=2.083
NC_035082.1	36378731	.	T	C	.	.	MAF_INRAE=16.667;MAF_USDA=4.118
NC_035082.1	36378827	.	T	C	.	.	MAF_INRAE=16.667;MAF_USDA=4.118
NC_035082.1	36378839	.	C	T	.	.	MAF_INRAE=38.608;MAF_USDA=50.0
NC_035082.1	36378931	.	C	G	.	.	MAF_USDA=14.583
NC_035082.1	36378998	.	A	G	.	.	MAF_INRAE=12.025;MAF_USDA=14.118
NC_035082.1	36379008	.	C	A	.	.	MAF_INRAE=12.025;MAF_USDA=14.706
NC_035082.1	36379083	.	G	A	.	.	MAF_USDA=2.353
NC_035082.1	36379126	.	T	G	.	.	MAF_INRAE=37.975;MAF_USDA=50.0
NC_035082.1	36379158	.	T	G	.	.	MAF_INRAE=37.975;MAF_USDA=48.824
NC_035082.1	36379215	.	A	G	.	.	MAF_USDA=4.098
NC_035082.1	36379223	.	T	C	.	.	MAF_INRAE=16.667;MAF_USDA=4.706
NC_035082.1	36379338	.	A	C	.	.	MAF_USDA=6.25
NC_035082.1	36379414	.	A	G	.	.	MAF_USDA=2.459
NC_035082.1	36379523	.	T	A	.	.	MAF_USDA=2.459
NC_035082.1	36379524	.	A	C	.	.	MAF_INRAE=23.418;MAF_USDA=20.0
NC_035082.1	36379611	.	C	A	.	.	MAF_USDA=1.639
NC_035082.1	36379650	.	G	A	.	.	MAF_INRAE=16.667;MAF_USDA=4.706
NC_035082.1	36379818	.	T	C	.	.	MAF_USDA=2.459
NC_035082.1	36379834	.	T	G	.	.	MAF_INRAE=38.608;MAF_USDA=43.529
NC_035082.1	36379870	.	T	G	.	.	MAF_USDA=4.918
NC_035082.1	36380005	.	G	A	.	.	MAF_INRAE=23.418;MAF_USDA=16.471
NC_035082.1	36380011	.	C	T	.	.	MAF_INRAE=25.949;MAF_USDA=46.471
NC_035082.1	36380164	.	G	T	.	.	MAF_INRAE=18.333
NC_035082.1	36380265	.	C	A	.	.	MAF_INRAE=16.667;MAF_USDA=4.762
NC_035082.1	36380297	.	G	A	.	.	MAF_USDA=1.667
NC_035082.1	36380367	.	T	C	.	.	MAF_USDA=1.667
NC_035082.1	36380460	.	C	A	.	.	MAF_INRAE=16.667
NC_035082.1	36380535	.	G	T	.	.	MAF_INRAE=38.608;MAF_USDA=48.214
NC_035082.1	36380539	.	T	G	.	.	MAF_INRAE=16.667;MAF_USDA=4.762
NC_035082.1	36380550	.	G	A	.	.	MAF_INRAE=25.949;MAF_USDA=46.429
NC_035082.1	36380885	.	T	G	.	.	MAF_INRAE=38.608;MAF_USDA=48.214
NC_035082.1	36380889	.	T	G	.	.	MAF_INRAE=16.667;MAF_USDA=4.167
NC_035082.1	36380910	.	C	A	.	.	MAF_USDA=1.639
NC_035082.1	36380946	.	G	T	.	.	MAF_INRAE=10.526;MAF_USDA=7.647
NC_035082.1	36381050	.	T	G	.	.	MAF_INRAE=38.608;MAF_USDA=50.0
NC_035082.1	36381065	.	A	G	.	.	MAF_INRAE=23.418;MAF_USDA=21.176
NC_035082.1	36381074	.	G	T	.	.	MAF_USDA=1.639
NC_035082.1	36381086	.	G	C	.	.	MAF_USDA=2.459
NC_035082.1	36381116	.	C	T	.	.	MAF_USDA=4.118
NC_035082.1	36381221	.	A	T	.	.	MAF_USDA=2.459
NC_035082.1	36381254	.	T	G	.	.	MAF_INRAE=8.228;MAF_USDA=9.836
NC_035082.1	36381274	.	T	G	.	.	MAF_INRAE=25.949;MAF_USDA=45.294
NC_035082.1	36381285	.	T	C	.	.	MAF_USDA=3.279
NC_035082.1	36381286	.	T	C	.	.	MAF_USDA=3.279
NC_035082.1	36381346	.	C	T	.	.	MAF_USDA=1.639
NC_035082.1	36381374	.	T	C	.	.	MAF_INRAE=37.975;MAF_USDA=21.765
NC_035082.1	36381391	.	T	A	.	.	MAF_USDA=1.639
NC_035082.1	36381416	.	C	A	.	.	MAF_INRAE=38.608;MAF_USDA=45.902
NC_035082.1	36381497	.	C	A	.	.	MAF_INRAE=22.785;MAF_USDA=16.667
NC_035082.1	36381566	.	A	T	.	.	MAF_INRAE=25.949;MAF_USDA=45.294
NC_035082.1	36381646	.	A	T	.	.	MAF_INRAE=15.789
NC_035082.1	36381760	.	A	G	.	.	MAF_USDA=16.667
NC_035082.1	36381796	.	G	T	.	.	MAF_USDA=2.083
NC_035082.1	36381907	.	G	A	.	.	MAF_INRAE=16.667;MAF_USDA=4.706
NC_035082.1	36381924	.	T	C	.	.	MAF_INRAE=37.975;MAF_USDA=24.706
NC_035082.1	36381965	.	G	T	.	.	MAF_INRAE=16.667;MAF_USDA=4.706
NC_035082.1	36382117	.	C	T	.	.	MAF_USDA=1.639
NC_035082.1	36382149	.	A	G	.	.	MAF_INRAE=17.5;MAF_USDA=3.529
NC_035082.1	36382203	.	C	T	.	.	MAF_USDA=3.279
NC_035082.1	36382349	.	T	A	.	.	MAF_INRAE=38.608;MAF_USDA=49.412
NC_035082.1	36382354	.	A	C	.	.	MAF_INRAE=19.62;MAF_USDA=18.75
NC_035082.1	36382356	.	A	C	.	.	MAF_INRAE=25.833;MAF_USDA=45.833
NC_035082.1	36382357	.	T	A	.	.	MAF_INRAE=20.833;MAF_USDA=17.647
NC_035082.1	36382358	.	T	A	.	.	MAF_INRAE=25.949;MAF_USDA=20.0
NC_035082.1	36382359	.	T	A	.	.	MAF_USDA=9.016
NC_035082.1	36382366	.	T	G	.	.	MAF_USDA=2.941
NC_035082.1	36382466	.	A	T	.	.	MAF_INRAE=37.975;MAF_USDA=22.353
NC_035082.1	36382543	.	T	C	.	.	MAF_INRAE=38.608;MAF_USDA=49.412
NC_035082.1	36382544	.	G	C	.	.	MAF_INRAE=35.0;MAF_USDA=6.25
NC_035082.1	36382623	.	A	T	.	.	MAF_INRAE=8.228
NC_035082.1	36382625	.	G	A	.	.	MAF_INRAE=7.5;MAF_USDA=7.059
NC_035082.1	36382665	.	A	G	.	.	MAF_INRAE=17.722;MAF_USDA=37.647
NC_035082.1	36382726	.	A	T	.	.	MAF_USDA=1.765
NC_035082.1	36382732	.	C	A	.	.	MAF_USDA=1.639
NC_035082.1	36382744	.	G	T	.	.	MAF_USDA=3.529
NC_035082.1	36382811	.	C	T	.	.	MAF_USDA=1.176
NC_035082.1	36382834	.	G	A	.	.	MAF_INRAE=16.667;MAF_USDA=5.882
NC_035082.1	36382838	.	C	T	.	.	MAF_USDA=1.639
NC_035082.1	36382862	.	G	A	.	.	MAF_INRAE=25.949;MAF_USDA=44.118
NC_035082.1	36382926	.	C	T	.	.	MAF_USDA=8.197
NC_035082.1	36382934	.	A	G	.	.	MAF_USDA=6.557
NC_035082.1	36382992	.	G	T	.	.	MAF_USDA=3.279
NC_035082.1	36383001	.	C	T	.	.	MAF_USDA=5.738
NC_035082.1	36383004	.	A	T	.	.	MAF_USDA=3.279
NC_035082.1	36383016	.	T	C	.	.	MAF_USDA=3.279
NC_035082.1	36383026	.	C	A	.	.	MAF_INRAE=41.667;MAF_USDA=37.5
NC_035082.1	36383031	.	T	C	.	.	MAF_USDA=4.918
NC_035082.1	36383137	.	C	A	.	.	MAF_USDA=2.083
NC_035082.1	36383147	.	C	T	.	.	MAF_USDA=1.639
NC_035082.1	36383262	.	A	G	.	.	MAF_INRAE=34.81;MAF_USDA=39.412
NC_035082.1	36383266	.	T	C	.	.	MAF_USDA=1.639
NC_035082.1	36383272	.	C	T	.	.	MAF_INRAE=16.667;MAF_USDA=4.706
NC_035082.1	36383289	.	A	G	.	.	MAF_INRAE=37.975;MAF_USDA=24.706
NC_035082.1	36383353	.	G	A	.	.	MAF_USDA=2.459
NC_035082.1	36383366	.	C	T	.	.	MAF_INRAE=25.949;MAF_USDA=47.059
NC_035082.1	36383410	.	C	T	.	.	MAF_USDA=4.118
NC_035082.1	36383458	.	C	A	.	.	MAF_INRAE=25.949;MAF_USDA=45.294
NC_035082.1	36383488	.	A	T	.	.	MAF_USDA=1.765
NC_035082.1	36383573	.	G	A	.	.	MAF_INRAE=16.667;MAF_USDA=4.118
NC_035082.1	36383653	.	A	G	.	.	MAF_INRAE=12.025;MAF_USDA=12.941
NC_035082.1	36383788	.	C	A	.	.	MAF_INRAE=23.418;MAF_USDA=22.941
NC_035082.1	36383839	.	T	A	.	.	MAF_USDA=4.918
NC_035082.1	36383853	.	A	G	.	.	MAF_USDA=2.459
NC_035082.1	36383859	.	G	A	.	.	MAF_INRAE=25.949;MAF_USDA=5.738
NC_035082.1	36383932	.	C	T	.	.	MAF_USDA=2.353
NC_035082.1	36384025	.	T	C	.	.	MAF_USDA=4.098
NC_035082.1	36384027	.	A	T	.	.	MAF_INRAE=16.456;MAF_USDA=7.059
NC_035082.1	36384126	.	A	G	.	.	MAF_USDA=3.279
NC_035082.1	36384248	.	C	A	.	.	MAF_USDA=1.639
NC_035082.1	36384372	.	T	C	.	.	MAF_INRAE=37.975;MAF_USDA=22.353
NC_035082.1	36384399	.	G	C	.	.	MAF_USDA=6.557
NC_035082.1	36384453	.	G	A	.	.	MAF_USDA=4.167
NC_035082.1	36384591	.	T	G	.	.	MAF_USDA=2.459
NC_035082.1	36384626	.	A	G	.	.	MAF_USDA=2.459
NC_035082.1	36384734	.	A	G	.	.	MAF_INRAE=38.608
NC_035082.1	36384987	.	T	C	.	.	MAF_USDA=5.738
NC_035082.1	36385155	.	T	C	.	.	MAF_INRAE=8.228;MAF_USDA=9.016
NC_035082.1	36385240	.	C	G	.	.	MAF_USDA=4.918
NC_035082.1	36385318	.	G	A	.	.	MAF_USDA=1.667
NC_035082.1	36385333	.	A	G	.	.	MAF_USDA=2.5
NC_035082.1	36385450	.	G	T	.	.	MAF_INRAE=17.722;MAF_USDA=21.765
NC_035082.1	36385458	.	G	T	.	.	MAF_USDA=1.639
NC_035082.1	36385671	.	C	T	.	.	MAF_INRAE=15.823;MAF_USDA=4.706
NC_035082.1	36385959	.	G	T	.	.	MAF_INRAE=1.667;MAF_USDA=5.738
NC_035082.1	36386060	.	C	T	.	.	MAF_INRAE=7.5;MAF_USDA=2.459
NC_035082.1	36386087	.	G	T	.	.	MAF_USDA=2.459
NC_035082.1	36386098	.	T	G	.	.	MAF_USDA=2.459
NC_035082.1	36386126	.	A	T	.	.	MAF_USDA=1.639
NC_035082.1	36386223	.	A	C	.	.	MAF_INRAE=25.949;MAF_USDA=47.024
NC_035082.1	36386254	.	G	A	.	.	MAF_USDA=2.941
NC_035082.1	36386301	.	C	T	.	.	MAF_USDA=1.639
NC_035082.1	36386399	.	C	T	.	.	MAF_USDA=4.098
NC_035082.1	36386698	.	C	A	.	.	MAF_USDA=1.639
NC_035082.1	36386721	.	A	C	.	.	MAF_INRAE=25.949;MAF_USDA=4.098
NC_035082.1	36386931	.	C	T	.	.	MAF_INRAE=23.418;MAF_USDA=9.836
NC_035082.1	36387057	.	T	A	.	.	MAF_USDA=9.412
NC_035082.1	36387061	.	C	A	.	.	MAF_USDA=2.353
NC_035082.1	36387088	.	G	T	.	.	MAF_INRAE=5.263;MAF_USDA=3.279
NC_035082.1	36387089	.	G	A	.	.	MAF_INRAE=22.5;MAF_USDA=21.176
NC_035082.1	36387123	.	C	T	.	.	MAF_USDA=1.639
NC_035082.1	36387286	.	G	A	.	.	MAF_INRAE=25.316;MAF_USDA=45.294
NC_035082.1	36387359	.	C	A	.	.	MAF_INRAE=25.949;MAF_USDA=45.294
NC_035082.1	36387360	.	A	C	.	.	MAF_INRAE=25.833;MAF_USDA=45.294
NC_035082.1	36387363	.	G	A	.	.	MAF_INRAE=25.833;MAF_USDA=45.882
NC_035082.1	36387443	.	G	A	.	.	MAF_INRAE=24.684;MAF_USDA=46.471
NC_035082.1	36387578	.	C	T	.	.	MAF_INRAE=23.418;MAF_USDA=21.176
NC_035082.1	36387722	.	C	T	.	.	MAF_INRAE=24.684;MAF_USDA=46.471
NC_035082.1	36388076	.	C	T	.	.	MAF_USDA=1.667
NC_035082.1	36388100	.	A	T	.	.	MAF_USDA=3.571
NC_035082.1	36388188	.	T	C	.	.	MAF_USDA=1.667
NC_035082.1	36388332	.	C	T	.	.	MAF_INRAE=23.418;MAF_USDA=17.059
NC_035082.1	36388336	.	T	C	.	.	MAF_USDA=1.639
NC_035082.1	36388361	.	T	G	.	.	MAF_USDA=1.639
NC_035082.1	36388505	.	A	T	.	.	MAF_USDA=2.083
NC_035082.1	36388574	.	A	G	.	.	MAF_INRAE=25.949;MAF_USDA=3.279
NC_035082.1	36388590	.	G	A	.	.	MAF_USDA=14.583
NC_035082.1	36388658	.	T	A	.	.	MAF_USDA=5.738
NC_035082.1	36388743	.	G	C	.	.	MAF_INRAE=23.418;MAF_USDA=21.176
NC_035082.1	36388840	.	T	C	.	.	MAF_USDA=2.083
NC_035082.1	36388877	.	G	C	.	.	MAF_USDA=2.459
NC_035082.1	36388897	.	A	G	.	.	MAF_USDA=1.639
NC_035082.1	36388962	.	T	C	.	.	MAF_INRAE=17.722;MAF_USDA=30.0
NC_035082.1	36389021	.	T	A	.	.	MAF_USDA=1.639
NC_035082.1	36389044	.	C	T	.	.	MAF_USDA=2.459
NC_035082.1	36389099	.	C	T	.	.	MAF_INRAE=17.089;MAF_USDA=28.824
NC_035082.1	36389170	.	A	G	.	.	MAF_USDA=1.639
NC_035082.1	36389446	.	T	C	.	.	MAF_USDA=4.098
NC_035082.1	36389575	.	C	G	.	.	MAF_USDA=1.639
NC_035082.1	36389577	.	C	G	.	.	MAF_INRAE=25.949;MAF_USDA=48.824
NC_035082.1	36389748	.	G	T	.	.	MAF_INRAE=8.228;MAF_USDA=48.235
NC_035082.1	36389759	.	A	C	.	.	MAF_INRAE=5.263;MAF_USDA=9.836
NC_035082.1	36389785	.	T	C	.	.	MAF_INRAE=10.526;MAF_USDA=7.647
NC_035082.1	36389961	.	A	C	.	.	MAF_USDA=2.459
NC_035082.1	36389965	.	T	A	.	.	MAF_INRAE=26.582;MAF_USDA=47.059
NC_035082.1	36390001	.	A	C	.	.	MAF_INRAE=25.949;MAF_USDA=45.882
NC_035082.1	36390044	.	G	T	.	.	MAF_USDA=3.279
NC_035082.1	36390074	.	T	C	.	.	MAF_INRAE=35.443;MAF_USDA=37.059
NC_035082.1	36390157	.	C	A	.	.	MAF_USDA=2.459
NC_035082.1	36390261	.	G	C	.	.	MAF_INRAE=26.316;MAF_USDA=5.833
NC_035082.1	36390306	.	G	A	.	.	MAF_INRAE=26.316;MAF_USDA=5.833
NC_035082.1	36390322	.	C	A	.	.	MAF_USDA=3.333
NC_035082.1	36390343	.	T	G	.	.	MAF_USDA=20.833
NC_035082.1	36390357	.	C	A	.	.	MAF_USDA=1.667
NC_035082.1	36390382	.	C	T	.	.	MAF_INRAE=25.949;MAF_USDA=46.471
NC_035082.1	36390467	.	A	C	.	.	MAF_USDA=3.279
NC_035082.1	36390578	.	C	T	.	.	MAF_USDA=10.588
NC_035082.1	36390656	.	T	C	.	.	MAF_USDA=10.0
NC_035082.1	36390660	.	T	G	.	.	MAF_INRAE=25.949;MAF_USDA=48.824
NC_035082.1	36390734	.	C	A	.	.	MAF_INRAE=25.949;MAF_USDA=47.647
NC_035082.1	36390769	.	G	A	.	.	MAF_USDA=1.639
NC_035082.1	36390789	.	T	C	.	.	MAF_INRAE=25.316;MAF_USDA=9.412
NC_035082.1	36390872	.	C	A	.	.	MAF_INRAE=25.949;MAF_USDA=48.235
NC_035082.1	36390969	.	T	C	.	.	MAF_INRAE=35.443;MAF_USDA=40.0
NC_035082.1	36391042	.	T	A	.	.	MAF_INRAE=22.152
NC_035082.1	36391117	.	T	A	.	.	MAF_INRAE=25.316;MAF_USDA=47.059
NC_035082.1	36391118	.	G	T	.	.	MAF_INRAE=25.0;MAF_USDA=47.059
NC_035082.1	36391185	.	A	C	.	.	MAF_USDA=1.639
NC_035082.1	36391199	.	C	T	.	.	MAF_INRAE=26.316;MAF_USDA=48.824
NC_035082.1	36391220	.	A	C	.	.	MAF_INRAE=38.608;MAF_USDA=5.294
NC_035082.1	36391281	.	G	A	.	.	MAF_USDA=2.083
NC_035082.1	36391282	.	T	G	.	.	MAF_INRAE=25.949;MAF_USDA=46.471
NC_035082.1	36391350	.	C	T	.	.	MAF_INRAE=25.949;MAF_USDA=47.647
NC_035082.1	36391367	.	T	A	.	.	MAF_USDA=2.459
NC_035082.1	36391390	.	T	G	.	.	MAF_INRAE=25.949;MAF_USDA=47.647
NC_035082.1	36391405	.	A	C	.	.	MAF_USDA=4.098
NC_035082.1	36391427	.	T	C	.	.	MAF_INRAE=7.5;MAF_USDA=2.083
NC_035082.1	36391515	.	C	T	.	.	MAF_USDA=4.167
NC_035082.1	36391520	.	T	C	.	.	MAF_USDA=4.167
NC_035082.1	36391523	.	G	T	.	.	MAF_INRAE=25.833;MAF_USDA=47.619
NC_035082.1	36391544	.	A	G	.	.	MAF_INRAE=25.833;MAF_USDA=47.619
NC_035082.1	36391545	.	A	C	.	.	MAF_INRAE=25.833;MAF_USDA=43.75
NC_035082.1	36391549	.	A	C	.	.	MAF_INRAE=25.833;MAF_USDA=48.235
NC_035082.1	36391558	.	G	T	.	.	MAF_USDA=1.765
NC_035082.1	36391568	.	T	G	.	.	MAF_INRAE=38.608;MAF_USDA=7.059
NC_035082.1	36391601	.	A	C	.	.	MAF_INRAE=25.949;MAF_USDA=48.235
NC_035082.1	36391606	.	A	G	.	.	MAF_USDA=2.459
NC_035082.1	36391615	.	C	T	.	.	MAF_INRAE=25.949;MAF_USDA=48.824
NC_035082.1	36391616	.	A	G	.	.	MAF_INRAE=25.833;MAF_USDA=48.824
NC_035082.1	36391617	.	C	A	.	.	MAF_INRAE=25.833;MAF_USDA=47.059
NC_035082.1	36391623	.	T	G	.	.	MAF_INRAE=25.949;MAF_USDA=49.412
NC_035082.1	36391626	.	T	G	.	.	MAF_INRAE=25.833;MAF_USDA=50.0
NC_035082.1	36391628	.	T	G	.	.	MAF_USDA=4.918
NC_035082.1	36391660	.	G	C	.	.	MAF_INRAE=25.949;MAF_USDA=48.235
NC_035082.1	36391670	.	T	C	.	.	MAF_USDA=2.083
NC_035082.1	36391679	.	G	A	.	.	MAF_INRAE=23.418;MAF_USDA=17.059
NC_035082.1	36391750	.	A	T	.	.	MAF_USDA=37.5
NC_035082.1	36391751	.	A	G	.	.	MAF_USDA=37.5
NC_035082.1	36391752	.	C	T	.	.	MAF_USDA=37.5
NC_035082.1	36391766	.	G	A	.	.	MAF_INRAE=25.949;MAF_USDA=47.647
NC_035082.1	36391775	.	A	G	.	.	MAF_INRAE=20.886;MAF_USDA=8.824
NC_035082.1	36391866	.	A	C	.	.	MAF_USDA=2.083
NC_035082.1	36391873	.	A	G	.	.	MAF_INRAE=25.949;MAF_USDA=47.024
NC_035082.1	36391875	.	C	T	.	.	MAF_INRAE=25.833;MAF_USDA=47.619
NC_035082.1	36391888	.	T	G	.	.	MAF_USDA=2.459
NC_035082.1	36391898	.	C	A	.	.	MAF_INRAE=7.5;MAF_USDA=2.083
NC_035082.1	36391914	.	A	G	.	.	MAF_INRAE=25.316;MAF_USDA=47.647
NC_035082.1	36392000	.	A	C	.	.	MAF_INRAE=38.608;MAF_USDA=7.059
NC_035082.1	36392001	.	G	A	.	.	MAF_INRAE=25.949;MAF_USDA=48.235
NC_035082.1	36392021	.	T	C	.	.	MAF_USDA=2.083
NC_035082.1	36392029	.	G	T	.	.	MAF_USDA=25.294
NC_035082.1	36392030	.	T	A	.	.	MAF_USDA=3.279
NC_035082.1	36392037	.	T	A	.	.	MAF_USDA=1.765
NC_035082.1	36392111	.	C	T	.	.	MAF_INRAE=6.962
NC_035082.1	36392131	.	A	G	.	.	MAF_INRAE=26.316;MAF_USDA=46.951
NC_035082.1	36392139	.	C	A	.	.	MAF_INRAE=26.316
NC_035082.1	36392159	.	T	C	.	.	MAF_INRAE=26.316;MAF_USDA=48.361
NC_035082.1	36392164	.	T	C	.	.	MAF_INRAE=26.316;MAF_USDA=45.902
NC_035082.1	36392174	.	G	A	.	.	MAF_INRAE=23.684;MAF_USDA=49.405
NC_035082.1	36392195	.	G	C	.	.	MAF_INRAE=22.152;MAF_USDA=49.412
NC_035082.1	36392257	.	C	G	.	.	MAF_INRAE=25.949;MAF_USDA=48.235
NC_035082.1	36392262	.	C	T	.	.	MAF_INRAE=25.949;MAF_USDA=48.824
NC_035082.1	36392395	.	C	A	.	.	MAF_USDA=4.918
NC_035082.1	36392486	.	C	G	.	.	MAF_INRAE=25.949;MAF_USDA=48.235
NC_035082.1	36392488	.	A	T	.	.	MAF_INRAE=25.833;MAF_USDA=48.235
NC_035082.1	36392502	.	A	G	.	.	MAF_INRAE=25.949;MAF_USDA=48.824
NC_035082.1	36392504	.	G	A	.	.	MAF_INRAE=25.833;MAF_USDA=48.235
NC_035082.1	36392509	.	C	T	.	.	MAF_INRAE=23.418;MAF_USDA=16.471
NC_035082.1	36392562	.	T	A	.	.	MAF_INRAE=25.949;MAF_USDA=49.412
NC_035082.1	36392563	.	T	C	.	.	MAF_INRAE=25.833;MAF_USDA=49.412
NC_035082.1	36392567	.	C	A	.	.	MAF_INRAE=25.833;MAF_USDA=49.412
NC_035082.1	36392574	.	T	C	.	.	MAF_INRAE=26.316
NC_035082.1	36392638	.	C	A	.	.	MAF_USDA=1.639
NC_035082.1	36392640	.	C	T	.	.	MAF_INRAE=25.949;MAF_USDA=48.235
NC_035082.1	36392877	.	C	T	.	.	MAF_INRAE=25.949;MAF_USDA=48.235
NC_035082.1	36392878	.	G	A	.	.	MAF_INRAE=38.608;MAF_USDA=7.059
NC_035082.1	36393025	.	G	T	.	.	MAF_INRAE=25.949;MAF_USDA=48.235
NC_035082.1	36393099	.	T	G	.	.	MAF_INRAE=25.316;MAF_USDA=49.412
NC_035082.1	36393102	.	A	T	.	.	MAF_INRAE=25.0;MAF_USDA=49.412
NC_035082.1	36393145	.	A	T	.	.	MAF_USDA=2.459
NC_035082.1	36393163	.	C	T	.	.	MAF_INRAE=25.316;MAF_USDA=47.647
NC_035082.1	36393195	.	A	G	.	.	MAF_INRAE=25.316;MAF_USDA=47.647
NC_035082.1	36393241	.	C	T	.	.	MAF_USDA=2.459
NC_035082.1	36393265	.	T	A	.	.	MAF_USDA=7.738
NC_035082.1	36393359	.	G	A	.	.	MAF_INRAE=23.418;MAF_USDA=16.471
NC_035082.1	36393393	.	T	C	.	.	MAF_INRAE=25.316;MAF_USDA=48.824
NC_035082.1	36393481	.	T	G	.	.	MAF_INRAE=38.608;MAF_USDA=7.059
NC_035082.1	36393532	.	T	A	.	.	MAF_USDA=2.083
NC_035082.1	36393612	.	C	T	.	.	MAF_USDA=1.639
NC_035082.1	36393639	.	G	T	.	.	MAF_INRAE=25.949;MAF_USDA=13.529
NC_035082.1	36393675	.	G	A	.	.	MAF_INRAE=25.316;MAF_USDA=47.647
NC_035082.1	36393694	.	T	C	.	.	MAF_USDA=1.765
NC_035082.1	36393720	.	G	A	.	.	MAF_INRAE=25.949;MAF_USDA=47.647
NC_035082.1	36393725	.	C	T	.	.	MAF_INRAE=25.949;MAF_USDA=47.059
NC_035082.1	36393743	.	T	A	.	.	MAF_USDA=4.098
NC_035082.1	36393790	.	G	T	.	.	MAF_INRAE=1.667;MAF_USDA=4.706
NC_035082.1	36393795	.	A	G	.	.	MAF_INRAE=1.667;MAF_USDA=4.706
NC_035082.1	36393862	.	C	T	.	.	MAF_USDA=3.279
NC_035082.1	36393897	.	A	T	.	.	MAF_INRAE=24.051;MAF_USDA=48.235
NC_035082.1	36394005	.	G	A	.	.	MAF_INRAE=39.873;MAF_USDA=5.357
NC_035082.1	36394129	.	C	A	.	.	MAF_USDA=2.459
NC_035082.1	36394135	.	C	T	.	.	MAF_USDA=14.583
NC_035082.1	36394201	.	C	A	.	.	MAF_INRAE=25.949;MAF_USDA=47.647
NC_035082.1	36394293	.	A	G	.	.	MAF_INRAE=25.316;MAF_USDA=50.0
NC_035082.1	36394305	.	G	A	.	.	MAF_USDA=2.083
NC_035082.1	36394540	.	G	C	.	.	MAF_INRAE=25.949;MAF_USDA=47.647
NC_035082.1	36394581	.	C	A	.	.	MAF_INRAE=11.392;MAF_USDA=12.353
NC_035082.1	36394745	.	C	T	.	.	MAF_USDA=5.738
NC_035082.1	36394821	.	C	T	.	.	MAF_INRAE=25.949;MAF_USDA=46.471
NC_035082.1	36394822	.	G	A	.	.	MAF_USDA=4.098
NC_035082.1	36394873	.	C	T	.	.	MAF_INRAE=37.975;MAF_USDA=7.059
NC_035082.1	36394878	.	T	G	.	.	MAF_INRAE=35.443;MAF_USDA=40.588
NC_035082.1	36394883	.	A	G	.	.	MAF_INRAE=12.025;MAF_USDA=22.941
NC_035082.1	36394942	.	G	A	.	.	MAF_INRAE=25.316;MAF_USDA=48.235
NC_035082.1	36394962	.	C	A	.	.	MAF_USDA=2.083
NC_035082.1	36394989	.	C	T	.	.	MAF_INRAE=26.316;MAF_USDA=47.059
NC_035082.1	36394990	.	G	A	.	.	MAF_USDA=1.639
NC_035082.1	36395187	.	C	T	.	.	MAF_USDA=47.059
NC_035082.1	36395392	.	T	A	.	.	MAF_USDA=1.639
NC_035082.1	36395435	.	A	T	.	.	MAF_INRAE=2.5
NC_035082.1	36395438	.	T	C	.	.	MAF_INRAE=3.333
NC_035082.1	36395440	.	G	T	.	.	MAF_INRAE=3.333
NC_035082.1	36395448	.	T	G	.	.	MAF_INRAE=3.333
NC_035082.1	36395451	.	G	A	.	.	MAF_INRAE=3.333
NC_035082.1	36395452	.	C	T	.	.	MAF_INRAE=3.333
NC_035082.1	36395453	.	G	T	.	.	MAF_INRAE=25.316;MAF_USDA=47.059
NC_035082.1	36395455	.	A	G	.	.	MAF_INRAE=3.333
NC_035082.1	36395459	.	T	C	.	.	MAF_INRAE=3.333
NC_035082.1	36395465	.	T	C	.	.	MAF_INRAE=26.316;MAF_USDA=27.083
NC_035082.1	36395476	.	T	C	.	.	MAF_INRAE=1.667
NC_035082.1	36395477	.	T	C	.	.	MAF_INRAE=1.667
NC_035082.1	36395554	.	T	G	.	.	MAF_USDA=14.583
NC_035082.1	36395597	.	C	T	.	.	MAF_INRAE=25.949;MAF_USDA=7.059
NC_035082.1	36395620	.	C	T	.	.	MAF_INRAE=25.949;MAF_USDA=48.235
NC_035082.1	36395784	.	G	A	.	.	MAF_INRAE=37.975;MAF_USDA=7.059
NC_035082.1	36395852	.	G	A	.	.	MAF_USDA=9.016
NC_035082.1	36395883	.	C	T	.	.	MAF_USDA=5.738
NC_035082.1	36396004	.	G	T	.	.	MAF_INRAE=12.025;MAF_USDA=23.529
NC_035082.1	36396047	.	A	G	.	.	MAF_INRAE=37.975;MAF_USDA=7.059
NC_035082.1	36396117	.	G	T	.	.	MAF_INRAE=16.667
NC_035082.1	36396149	.	G	A	.	.	MAF_USDA=14.583
NC_035082.1	36396191	.	A	G	.	.	MAF_INRAE=35.443;MAF_USDA=42.262
NC_035082.1	36396204	.	G	A	.	.	MAF_USDA=2.5
NC_035082.1	36396288	.	C	T	.	.	MAF_USDA=1.639
NC_035082.1	36396304	.	G	A	.	.	MAF_USDA=4.098
NC_035082.1	36396540	.	C	T	.	.	MAF_USDA=1.639
NC_035082.1	36396574	.	T	C	.	.	MAF_USDA=21.765
NC_035082.1	36396595	.	T	G	.	.	MAF_INRAE=36.076;MAF_USDA=38.824
NC_035082.1	36396711	.	G	A	.	.	MAF_INRAE=5.263;MAF_USDA=2.459
NC_035082.1	36396712	.	C	T	.	.	MAF_USDA=2.083
NC_035082.1	36396721	.	G	A	.	.	MAF_INRAE=23.418;MAF_USDA=16.471
NC_035082.1	36396746	.	A	G	.	.	MAF_USDA=2.083
NC_035082.1	36396788	.	A	T	.	.	MAF_USDA=5.738
NC_035082.1	36396833	.	T	G	.	.	MAF_USDA=6.557
NC_035082.1	36396838	.	C	T	.	.	MAF_INRAE=10.526;MAF_USDA=7.647
NC_035082.1	36396875	.	C	T	.	.	MAF_INRAE=25.949;MAF_USDA=45.294
NC_035082.1	36397025	.	T	G	.	.	MAF_INRAE=35.443;MAF_USDA=27.869
NC_035082.1	36397205	.	C	G	.	.	MAF_INRAE=25.949;MAF_USDA=14.881
NC_035082.1	36397206	.	T	C	.	.	MAF_INRAE=23.418;MAF_USDA=15.294
NC_035082.1	36397217	.	A	G	.	.	MAF_INRAE=38.608;MAF_USDA=5.294
NC_035082.1	36397267	.	G	T	.	.	MAF_USDA=1.639
NC_035082.1	36397559	.	T	C	.	.	MAF_INRAE=23.418;MAF_USDA=16.471
NC_035082.1	36397579	.	C	T	.	.	MAF_INRAE=5.0;MAF_USDA=2.459
NC_035082.1	36397672	.	G	T	.	.	MAF_USDA=3.279
NC_035082.1	36397724	.	C	T	.	.	MAF_INRAE=10.759;MAF_USDA=10.0
NC_035082.1	36397775	.	T	A	.	.	MAF_INRAE=23.418;MAF_USDA=17.059
NC_035082.1	36397857	.	T	C	.	.	MAF_INRAE=25.949;MAF_USDA=50.0
NC_035082.1	36397864	.	A	C	.	.	MAF_INRAE=25.949;MAF_USDA=49.405
NC_035082.1	36397876	.	A	G	.	.	MAF_INRAE=25.949;MAF_USDA=50.0
NC_035082.1	36397940	.	A	G	.	.	MAF_INRAE=25.949;MAF_USDA=48.824
NC_035082.1	36398007	.	G	A	.	.	MAF_INRAE=25.949;MAF_USDA=48.81
NC_035082.1	36398069	.	C	T	.	.	MAF_USDA=2.083
NC_035082.1	36398081	.	T	G	.	.	MAF_USDA=1.639
NC_035082.1	36398228	.	T	C	.	.	MAF_USDA=1.639
NC_035082.1	36398244	.	G	A	.	.	MAF_INRAE=25.949;MAF_USDA=49.412
NC_035082.1	36398423	.	A	T	.	.	MAF_USDA=1.639
NC_035082.1	36398472	.	C	T	.	.	MAF_USDA=14.583
NC_035082.1	36398816	.	T	C	.	.	MAF_USDA=3.279
NC_035082.1	36398960	.	C	T	.	.	MAF_INRAE=23.418;MAF_USDA=16.471
NC_035082.1	36399113	.	C	T	.	.	MAF_USDA=2.083
NC_035082.1	36399137	.	A	G	.	.	MAF_INRAE=25.949;MAF_USDA=49.412
NC_035082.1	36399313	.	A	G	.	.	MAF_INRAE=1.667;MAF_USDA=4.706
NC_035082.1	36399377	.	A	T	.	.	MAF_INRAE=10.526;MAF_USDA=7.647
NC_035082.1	36399451	.	C	T	.	.	MAF_INRAE=25.949;MAF_USDA=3.279
NC_035082.1	36399551	.	A	C	.	.	MAF_USDA=2.459
NC_035082.1	36399552	.	A	C	.	.	MAF_USDA=1.639
NC_035082.1	36399553	.	A	T	.	.	MAF_USDA=6.557
NC_035082.1	36399554	.	T	A	.	.	MAF_INRAE=25.316;MAF_USDA=6.471
NC_035082.1	36399555	.	G	T	.	.	MAF_INRAE=25.833;MAF_USDA=50.0
NC_035082.1	36399558	.	A	T	.	.	MAF_INRAE=25.833;MAF_USDA=29.167
NC_035082.1	36399585	.	C	A	.	.	MAF_INRAE=25.949;MAF_USDA=50.0
NC_035082.1	36399778	.	A	T	.	.	MAF_INRAE=25.316;MAF_USDA=50.0
NC_035082.1	36399922	.	C	T	.	.	MAF_INRAE=25.949;MAF_USDA=46.721
NC_035082.1	36399951	.	T	G	.	.	MAF_INRAE=25.949
NC_035082.1	36399971	.	G	T	.	.	MAF_INRAE=15.789
NC_035082.1	36399992	.	G	A	.	.	MAF_USDA=1.765
NC_035082.1	36400012	.	C	T	.	.	MAF_INRAE=10.526;MAF_USDA=4.217
NC_035082.1	36400022	.	C	A	.	.	MAF_INRAE=25.949;MAF_USDA=50.0
NC_035082.1	36400074	.	A	C	.	.	MAF_INRAE=25.949;MAF_USDA=49.412
NC_035082.1	36400285	.	C	T	.	.	MAF_USDA=2.459
NC_035082.1	36400464	.	C	T	.	.	MAF_INRAE=5.263;MAF_USDA=5.738
NC_035082.1	36400474	.	C	A	.	.	MAF_INRAE=5.263;MAF_USDA=5.738
NC_035082.1	36400493	.	G	T	.	.	MAF_INRAE=26.316;MAF_USDA=49.412
NC_035082.1	36400533	.	A	C	.	.	MAF_INRAE=25.316;MAF_USDA=48.235
NC_035082.1	36400633	.	G	A	.	.	MAF_USDA=14.583
NC_035082.1	36400646	.	T	A	.	.	MAF_INRAE=23.418;MAF_USDA=16.471
NC_035082.1	36400667	.	A	C	.	.	MAF_INRAE=38.608;MAF_USDA=4.706
NC_035082.1	36400770	.	T	C	.	.	MAF_INRAE=25.949;MAF_USDA=48.824
NC_035082.1	36400771	.	C	G	.	.	MAF_INRAE=25.833;MAF_USDA=50.0
NC_035082.1	36400907	.	C	T	.	.	MAF_INRAE=25.949;MAF_USDA=49.412
NC_035082.1	36400909	.	C	T	.	.	MAF_USDA=1.639
NC_035082.1	36401066	.	T	G	.	.	MAF_INRAE=25.316;MAF_USDA=50.0
NC_035082.1	36401068	.	A	T	.	.	MAF_INRAE=25.0;MAF_USDA=49.412
NC_035082.1	36401229	.	G	A	.	.	MAF_INRAE=23.418;MAF_USDA=16.471
NC_035082.1	36401257	.	T	G	.	.	MAF_USDA=1.639
NC_035082.1	36401259	.	A	C	.	.	MAF_INRAE=25.949;MAF_USDA=44.118
NC_035082.1	36401343	.	T	G	.	.	MAF_INRAE=25.949;MAF_USDA=49.412
NC_035082.1	36401375	.	C	T	.	.	MAF_USDA=1.639
NC_035082.1	36401387	.	C	T	.	.	MAF_INRAE=25.949;MAF_USDA=48.824
NC_035082.1	36401402	.	T	C	.	.	MAF_INRAE=25.949;MAF_USDA=49.412
NC_035082.1	36401407	.	A	C	.	.	MAF_INRAE=5.263;MAF_USDA=5.294
NC_035082.1	36401569	.	T	C	.	.	MAF_INRAE=25.0;MAF_USDA=45.833
NC_035082.1	36401574	.	A	C	.	.	MAF_USDA=2.083
NC_035082.1	36401595	.	A	C	.	.	MAF_USDA=2.353
NC_035082.1	36401606	.	A	G	.	.	MAF_INRAE=22.5;MAF_USDA=16.471
NC_035082.1	36401638	.	T	A	.	.	MAF_INRAE=24.167;MAF_USDA=42.353
NC_035082.1	36401698	.	G	T	.	.	MAF_INRAE=22.5;MAF_USDA=45.882
NC_035082.1	36401705	.	T	G	.	.	MAF_USDA=5.738
NC_035082.1	36401709	.	C	T	.	.	MAF_INRAE=23.333;MAF_USDA=46.471
NC_035082.1	36401740	.	A	C	.	.	MAF_INRAE=23.333;MAF_USDA=50.0
NC_035082.1	36401833	.	T	C	.	.	MAF_INRAE=25.949;MAF_USDA=49.412
NC_035082.1	36401938	.	G	C	.	.	MAF_INRAE=25.316
NC_035082.1	36401982	.	C	G	.	.	MAF_INRAE=10.127;MAF_USDA=10.588
NC_035082.1	36402037	.	A	T	.	.	MAF_INRAE=25.949;MAF_USDA=49.412
NC_035082.1	36402100	.	C	T	.	.	MAF_USDA=3.279
NC_035082.1	36402120	.	T	A	.	.	MAF_INRAE=25.949;MAF_USDA=49.412
NC_035082.1	36402123	.	G	A	.	.	MAF_USDA=4.098
NC_035082.1	36402236	.	C	T	.	.	MAF_USDA=1.765
NC_035082.1	36402329	.	C	T	.	.	MAF_INRAE=38.608;MAF_USDA=28.235
NC_035082.1	36402343	.	G	A	.	.	MAF_USDA=22.353
NC_035082.1	36402394	.	C	A	.	.	MAF_INRAE=25.316;MAF_USDA=46.721
NC_035082.1	36402402	.	A	C	.	.	MAF_INRAE=37.342;MAF_USDA=25.41
NC_035082.1	36402425	.	A	T	.	.	MAF_INRAE=26.316;MAF_USDA=46.721
NC_035082.1	36402441	.	C	T	.	.	MAF_USDA=2.459
NC_035082.1	36402509	.	C	T	.	.	MAF_INRAE=27.848;MAF_USDA=43.75
NC_035082.1	36402564	.	C	T	.	.	MAF_INRAE=25.949;MAF_USDA=50.0
NC_035082.1	36402638	.	C	T	.	.	MAF_INRAE=25.833;MAF_USDA=41.667
NC_035082.1	36402650	.	A	T	.	.	MAF_USDA=2.083
NC_035082.1	36402670	.	A	T	.	.	MAF_INRAE=42.5
NC_035082.1	36402741	.	C	A	.	.	MAF_INRAE=25.0;MAF_USDA=41.667
NC_035082.1	36402751	.	A	C	.	.	MAF_USDA=39.583
NC_035082.1	36402753	.	T	A	.	.	MAF_USDA=41.667
NC_035082.1	36402766	.	T	A	.	.	MAF_USDA=43.75
NC_035082.1	36402767	.	T	G	.	.	MAF_USDA=41.304
NC_035082.1	36402803	.	T	G	.	.	MAF_INRAE=25.949;MAF_USDA=50.0
NC_035082.1	36402815	.	A	G	.	.	MAF_INRAE=12.025;MAF_USDA=21.765
NC_035082.1	36402817	.	A	T	.	.	MAF_INRAE=25.833;MAF_USDA=50.0
NC_035082.1	36402824	.	C	G	.	.	MAF_INRAE=12.025;MAF_USDA=20.588
NC_035082.1	36402841	.	G	A	.	.	MAF_USDA=17.059
NC_035082.1	36402870	.	A	C	.	.	MAF_USDA=4.918
NC_035082.1	36402881	.	T	A	.	.	MAF_USDA=2.083
NC_035082.1	36402898	.	C	T	.	.	MAF_INRAE=37.975;MAF_USDA=22.941
NC_035082.1	36402988	.	G	A	.	.	MAF_INRAE=38.608;MAF_USDA=4.706
NC_035082.1	36403035	.	C	G	.	.	MAF_INRAE=25.316;MAF_USDA=49.412
NC_035082.1	36403226	.	T	G	.	.	MAF_INRAE=25.949;MAF_USDA=48.824
NC_035082.1	36403259	.	G	T	.	.	MAF_INRAE=25.949;MAF_USDA=49.412
NC_035082.1	36403266	.	A	G	.	.	MAF_INRAE=25.949;MAF_USDA=49.412
NC_035082.1	36403277	.	C	T	.	.	MAF_USDA=1.639
NC_035082.1	36403278	.	C	A	.	.	MAF_USDA=1.639
NC_035082.1	36403309	.	A	T	.	.	MAF_INRAE=25.316;MAF_USDA=49.412
NC_035082.1	36403320	.	G	A	.	.	MAF_INRAE=38.608;MAF_USDA=10.0
NC_035082.1	36403354	.	C	T	.	.	MAF_INRAE=25.949;MAF_USDA=49.412
NC_035082.1	36403412	.	T	A	.	.	MAF_INRAE=25.949;MAF_USDA=50.0
NC_035082.1	36403430	.	A	C	.	.	MAF_INRAE=25.949;MAF_USDA=50.0
NC_035082.1	36403446	.	T	C	.	.	MAF_INRAE=25.833;MAF_USDA=41.667
NC_035082.1	36403553	.	G	A	.	.	MAF_INRAE=25.949;MAF_USDA=50.0
NC_035082.1	36403554	.	C	T	.	.	MAF_INRAE=25.833;MAF_USDA=26.471
NC_035082.1	36403674	.	T	C	.	.	MAF_INRAE=25.949;MAF_USDA=49.412
NC_035082.1	36403790	.	A	C	.	.	MAF_USDA=1.639
NC_035082.1	36403846	.	G	T	.	.	MAF_USDA=1.639
NC_035082.1	36403860	.	G	A	.	.	MAF_USDA=2.083
NC_035082.1	36404127	.	G	A	.	.	MAF_INRAE=23.418;MAF_USDA=19.048
NC_035082.1	36404397	.	C	T	.	.	MAF_INRAE=15.833;MAF_USDA=7.143
NC_035082.1	36404431	.	C	A	.	.	MAF_INRAE=15.833;MAF_USDA=6.548
NC_035082.1	36404499	.	G	T	.	.	MAF_INRAE=22.152
NC_035082.1	36404540	.	G	T	.	.	MAF_USDA=37.059
NC_035082.1	36404547	.	C	T	.	.	MAF_INRAE=48.101;MAF_USDA=14.706
NC_035082.1	36404554	.	C	T	.	.	MAF_INRAE=23.418;MAF_USDA=42.353
NC_035082.1	36404658	.	C	A	.	.	MAF_INRAE=5.0
NC_035082.1	36404733	.	C	T	.	.	MAF_INRAE=25.949;MAF_USDA=42.262
NC_035082.1	36404742	.	G	A	.	.	MAF_INRAE=48.101;MAF_USDA=45.238
NC_035082.1	36404758	.	A	C	.	.	MAF_INRAE=24.684;MAF_USDA=29.762
NC_035082.1	36404787	.	C	T	.	.	MAF_USDA=4.098
NC_035082.1	36404798	.	C	A	.	.	MAF_USDA=23.81
NC_035082.1	36404812	.	A	G	.	.	MAF_USDA=9.524
NC_035082.1	36405055	.	G	A	.	.	MAF_INRAE=25.949;MAF_USDA=18.824
NC_035082.1	36405097	.	G	T	.	.	MAF_INRAE=14.557;MAF_USDA=17.059
NC_035082.1	36405129	.	C	G	.	.	MAF_INRAE=14.557;MAF_USDA=16.471
NC_035082.1	36405170	.	G	A	.	.	MAF_USDA=4.918
NC_035082.1	36405211	.	A	G	.	.	MAF_INRAE=37.975;MAF_USDA=31.765
NC_035082.1	36405215	.	C	T	.	.	MAF_INRAE=25.833;MAF_USDA=14.706
NC_035082.1	36405243	.	A	G	.	.	MAF_USDA=18.235
NC_035082.1	36405245	.	A	T	.	.	MAF_USDA=2.459
NC_035082.1	36405299	.	C	T	.	.	MAF_INRAE=14.557;MAF_USDA=17.647
NC_035082.1	36405408	.	G	C	.	.	MAF_INRAE=23.418;MAF_USDA=17.647
NC_035082.1	36405437	.	A	T	.	.	MAF_INRAE=7.5;MAF_USDA=2.083
NC_035082.1	36405493	.	A	T	.	.	MAF_INRAE=25.833;MAF_USDA=18.75
NC_035082.1	36405695	.	A	C	.	.	MAF_INRAE=14.557;MAF_USDA=17.059
NC_035082.1	36405821	.	C	T	.	.	MAF_INRAE=25.949;MAF_USDA=7.059
NC_035082.1	36405979	.	C	T	.	.	MAF_INRAE=25.949;MAF_USDA=19.412
NC_035082.1	36406091	.	A	G	.	.	MAF_INRAE=1.667;MAF_USDA=4.118
NC_035082.1	36406103	.	G	A	.	.	MAF_USDA=5.738
NC_035082.1	36406124	.	G	A	.	.	MAF_INRAE=33.544;MAF_USDA=7.647
NC_035082.1	36406141	.	G	A	.	.	MAF_INRAE=1.667;MAF_USDA=5.882
NC_035082.1	36406146	.	G	A	.	.	MAF_USDA=30.0
NC_035082.1	36406240	.	A	T	.	.	MAF_INRAE=38.608;MAF_USDA=35.294
NC_035082.1	36406263	.	C	G	.	.	MAF_INRAE=27.215;MAF_USDA=28.235
NC_035082.1	36406333	.	C	T	.	.	MAF_INRAE=1.667;MAF_USDA=7.647
NC_035082.1	36406364	.	A	G	.	.	MAF_USDA=5.738
NC_035082.1	36406507	.	C	T	.	.	MAF_INRAE=22.152;MAF_USDA=11.176
NC_035082.1	36406554	.	G	T	.	.	MAF_INRAE=1.667;MAF_USDA=8.333
NC_035082.1	36406593	.	T	C	.	.	MAF_INRAE=39.873;MAF_USDA=27.059
NC_035082.1	36406678	.	C	T	.	.	MAF_INRAE=12.658;MAF_USDA=11.176
NC_035082.1	36406689	.	C	A	.	.	MAF_INRAE=12.025;MAF_USDA=11.765
NC_035082.1	36406779	.	C	T	.	.	MAF_USDA=3.279
NC_035082.1	36406885	.	G	A	.	.	MAF_USDA=2.459
NC_035082.1	36406917	.	G	C	.	.	MAF_INRAE=25.949;MAF_USDA=15.294
NC_035082.1	36406956	.	G	C	.	.	MAF_INRAE=49.367;MAF_USDA=32.353
NC_035082.1	36406960	.	T	C	.	.	MAF_INRAE=12.5;MAF_USDA=15.882
NC_035082.1	36407028	.	G	T	.	.	MAF_USDA=4.098
NC_035082.1	36407039	.	C	G	.	.	MAF_USDA=4.918
NC_035082.1	36407133	.	A	G	.	.	MAF_INRAE=33.544;MAF_USDA=42.353
NC_035082.1	36407144	.	A	G	.	.	MAF_INRAE=26.582;MAF_USDA=15.294
NC_035082.1	36407168	.	A	G	.	.	MAF_INRAE=14.557;MAF_USDA=12.353
NC_035082.1	36407233	.	A	T	.	.	MAF_USDA=4.098
NC_035082.1	36407297	.	T	A	.	.	MAF_INRAE=34.177;MAF_USDA=7.647
NC_035082.1	36407330	.	A	T	.	.	MAF_INRAE=23.418;MAF_USDA=17.059
NC_035082.1	36407380	.	C	T	.	.	MAF_INRAE=15.833
NC_035082.1	36407669	.	A	T	.	.	MAF_INRAE=23.418;MAF_USDA=17.059
NC_035082.1	36407799	.	G	A	.	.	MAF_USDA=4.098
NC_035082.1	36407836	.	C	T	.	.	MAF_USDA=1.639
NC_035082.1	36407893	.	T	C	.	.	MAF_INRAE=25.316;MAF_USDA=49.412
NC_035082.1	36407945	.	A	G	.	.	MAF_INRAE=22.5
NC_035082.1	36408005	.	G	A	.	.	MAF_USDA=5.738
NC_035082.1	36408030	.	A	G	.	.	MAF_USDA=13.529
NC_035082.1	36408085	.	G	A	.	.	MAF_INRAE=10.0
NC_035082.1	36408138	.	C	A	.	.	MAF_INRAE=25.316
NC_035082.1	36408498	.	T	C	.	.	MAF_USDA=11.765
NC_035082.1	36408533	.	G	T	.	.	MAF_INRAE=33.544;MAF_USDA=7.647
NC_035082.1	36408573	.	T	A	.	.	MAF_INRAE=2.5
NC_035082.1	36408583	.	C	A	.	.	MAF_INRAE=2.5
NC_035082.1	36408615	.	C	A	.	.	MAF_USDA=1.639
NC_035082.1	36408702	.	G	A	.	.	MAF_USDA=2.353
NC_035082.1	36408978	.	G	A	.	.	MAF_USDA=4.098
NC_035082.1	36409034	.	C	G	.	.	MAF_INRAE=17.089;MAF_USDA=10.417
NC_035082.1	36409093	.	G	A	.	.	MAF_INRAE=1.667
NC_035082.1	36409105	.	A	C	.	.	MAF_INRAE=1.667
NC_035082.1	36409110	.	C	A	.	.	MAF_INRAE=1.667
NC_035082.1	36409157	.	G	T	.	.	MAF_INRAE=25.949;MAF_USDA=12.353
NC_035082.1	36409172	.	C	T	.	.	MAF_INRAE=23.418;MAF_USDA=17.647
NC_035082.1	36409192	.	T	A	.	.	MAF_USDA=4.098
NC_035082.1	36409194	.	G	A	.	.	MAF_INRAE=23.418;MAF_USDA=17.647
NC_035082.1	36409227	.	T	C	.	.	MAF_USDA=3.529
NC_035082.1	36409243	.	G	A	.	.	MAF_INRAE=23.418;MAF_USDA=16.471
NC_035082.1	36409295	.	C	T	.	.	MAF_INRAE=17.089;MAF_USDA=4.118
NC_035082.1	36409310	.	G	A	.	.	MAF_INRAE=1.667;MAF_USDA=8.235
NC_035082.1	36409388	.	T	G	.	.	MAF_USDA=5.738
NC_035082.1	36409411	.	C	T	.	.	MAF_USDA=2.459
NC_035082.1	36409418	.	C	A	.	.	MAF_USDA=3.279
NC_035082.1	36409420	.	C	T	.	.	MAF_INRAE=15.19;MAF_USDA=8.333
NC_035082.1	36409489	.	G	T	.	.	MAF_USDA=2.083
NC_035082.1	36409597	.	C	A	.	.	MAF_INRAE=24.051;MAF_USDA=17.059
NC_035082.1	36409621	.	C	A	.	.	MAF_INRAE=24.051;MAF_USDA=17.262
NC_035082.1	36409674	.	G	A	.	.	MAF_USDA=1.639
NC_035082.1	36409821	.	G	T	.	.	MAF_INRAE=23.418;MAF_USDA=17.059
NC_035082.1	36409837	.	G	A	.	.	MAF_USDA=1.765
NC_035082.1	36409838	.	C	A	.	.	MAF_INRAE=34.177;MAF_USDA=11.176
NC_035082.1	36409849	.	C	T	.	.	MAF_INRAE=23.418;MAF_USDA=16.471
NC_035082.1	36409935	.	A	G	.	.	MAF_INRAE=34.81;MAF_USDA=10.588
NC_035082.1	36409950	.	T	G	.	.	MAF_INRAE=1.667;MAF_USDA=8.824
NC_035082.1	36409951	.	G	A	.	.	MAF_INRAE=34.81;MAF_USDA=5.882
NC_035082.1	36409980	.	C	T	.	.	MAF_USDA=4.098
NC_035082.1	36410051	.	G	A	.	.	MAF_USDA=4.918
NC_035082.1	36410065	.	T	A	.	.	MAF_USDA=2.083
NC_035082.1	36410140	.	T	A	.	.	MAF_USDA=4.918
NC_035082.1	36410267	.	T	C	.	.	MAF_USDA=2.083
NC_035082.1	36410392	.	T	A	.	.	MAF_INRAE=14.557;MAF_USDA=16.471
NC_035082.1	36410416	.	C	T	.	.	MAF_USDA=4.918
NC_035082.1	36410452	.	C	G	.	.	MAF_USDA=1.639
NC_035082.1	36410488	.	C	A	.	.	MAF_USDA=1.639
NC_035082.1	36410573	.	G	A	.	.	MAF_INRAE=34.177;MAF_USDA=10.588
NC_035082.1	36410660	.	A	G	.	.	MAF_USDA=2.459
NC_035082.1	36410683	.	C	G	.	.	MAF_USDA=1.639
NC_035082.1	36410684	.	G	A	.	.	MAF_USDA=4.098
NC_035082.1	36410778	.	G	C	.	.	MAF_INRAE=34.81;MAF_USDA=7.143
NC_035082.1	36410812	.	T	A	.	.	MAF_USDA=1.639
NC_035082.1	36410887	.	T	C	.	.	MAF_INRAE=24.684;MAF_USDA=45.294
NC_035082.1	36410933	.	T	C	.	.	MAF_INRAE=26.316;MAF_USDA=11.176
NC_035082.1	36411565	.	A	G	.	.	MAF_USDA=17.647
NC_035082.1	36411593	.	G	C	.	.	MAF_USDA=7.647
NC_035082.1	36411625	.	G	T	.	.	MAF_USDA=1.765
NC_035082.1	36411669	.	G	A	.	.	MAF_USDA=2.976
NC_035082.1	36411799	.	T	C	.	.	MAF_INRAE=34.81;MAF_USDA=11.176
NC_035082.1	36411912	.	C	A	.	.	MAF_USDA=23.529
NC_035082.1	36412057	.	A	C	.	.	MAF_INRAE=25.949;MAF_USDA=45.294
NC_035082.1	36412140	.	T	A	.	.	MAF_INRAE=13.291;MAF_USDA=8.235
NC_035082.1	36412161	.	C	A	.	.	MAF_USDA=2.083
NC_035082.1	36412168	.	C	T	.	.	MAF_INRAE=1.667;MAF_USDA=7.059
NC_035082.1	36412173	.	A	G	.	.	MAF_USDA=1.176
NC_035082.1	36412307	.	T	C	.	.	MAF_USDA=4.918
NC_035082.1	36412370	.	C	T	.	.	MAF_USDA=3.529
NC_035082.1	36412394	.	C	T	.	.	MAF_INRAE=33.544;MAF_USDA=7.059
NC_035082.1	36412395	.	C	T	.	.	MAF_INRAE=36.667;MAF_USDA=7.059
NC_035082.1	36412404	.	G	A	.	.	MAF_INRAE=33.544;MAF_USDA=7.059
NC_035082.1	36412414	.	T	C	.	.	MAF_INRAE=32.911;MAF_USDA=4.167
NC_035082.1	36412415	.	A	G	.	.	MAF_INRAE=35.833;MAF_USDA=4.167
NC_035082.1	36412462	.	T	A	.	.	MAF_USDA=9.524
NC_035082.1	36412487	.	G	A	.	.	MAF_USDA=4.167
NC_035082.1	36412493	.	C	T	.	.	MAF_USDA=5.0
NC_035082.1	36412778	.	A	T	.	.	MAF_INRAE=1.667;MAF_USDA=6.471
NC_035082.1	36412784	.	T	A	.	.	MAF_INRAE=34.177;MAF_USDA=3.529
NC_035082.1	36412836	.	C	A	.	.	MAF_USDA=4.918
NC_035082.1	36412857	.	T	A	.	.	MAF_INRAE=23.418;MAF_USDA=16.471
NC_035082.1	36412982	.	G	A	.	.	MAF_INRAE=21.519;MAF_USDA=16.667
NC_035082.1	36415186	.	A	T	.	.	MAF_INRAE=32.911
NC_035082.1	36415293	.	A	C	.	.	MAF_USDA=27.059
NC_035082.1	36415351	.	C	A	.	.	MAF_USDA=2.083
NC_035082.1	36415453	.	T	C	.	.	MAF_INRAE=39.241;MAF_USDA=42.941
NC_035082.1	36415454	.	G	A	.	.	MAF_USDA=1.765
NC_035082.1	36415486	.	C	A	.	.	MAF_INRAE=1.667;MAF_USDA=6.471
NC_035082.1	36415542	.	G	A	.	.	MAF_INRAE=25.949;MAF_USDA=50.0
NC_035082.1	36415623	.	C	T	.	.	MAF_USDA=6.557
NC_035082.1	36415666	.	T	C	.	.	MAF_INRAE=8.861;MAF_USDA=16.471
NC_035082.1	36415684	.	T	C	.	.	MAF_INRAE=8.861;MAF_USDA=12.295
NC_035082.1	36415685	.	G	A	.	.	MAF_INRAE=7.5;MAF_USDA=2.083
NC_035082.1	36415721	.	G	A	.	.	MAF_INRAE=34.81;MAF_USDA=3.529
NC_035082.1	36415736	.	C	T	.	.	MAF_INRAE=9.167;MAF_USDA=8.235
NC_035082.1	36415740	.	G	T	.	.	MAF_INRAE=49.367;MAF_USDA=33.529
NC_035082.1	36415777	.	A	G	.	.	MAF_INRAE=43.671;MAF_USDA=24.118
NC_035082.1	36415810	.	G	A	.	.	MAF_INRAE=34.81;MAF_USDA=1.667
NC_035082.1	36415857	.	G	A	.	.	MAF_INRAE=43.671;MAF_USDA=23.529
NC_035082.1	36415864	.	T	A	.	.	MAF_USDA=16.667
NC_035082.1	36415886	.	G	A	.	.	MAF_INRAE=8.861;MAF_USDA=19.412
NC_035082.1	36415921	.	T	G	.	.	MAF_USDA=47.917
NC_035082.1	36415929	.	A	T	.	.	MAF_INRAE=3.333
NC_035082.1	36415931	.	A	C	.	.	MAF_INRAE=25.0;MAF_USDA=36.471
NC_035082.1	36415937	.	C	G	.	.	MAF_INRAE=4.167
NC_035082.1	36415942	.	A	C	.	.	MAF_INRAE=7.5
NC_035082.1	36415947	.	A	T	.	.	MAF_INRAE=10.0
NC_035082.1	36415949	.	G	A	.	.	MAF_INRAE=9.167
NC_035082.1	36415956	.	G	A	.	.	MAF_INRAE=10.833
NC_035082.1	36415961	.	G	A	.	.	MAF_INRAE=10.833
NC_035082.1	36415990	.	G	T	.	.	MAF_INRAE=6.667
NC_035082.1	36416010	.	T	G	.	.	MAF_INRAE=10.833
NC_035082.1	36416018	.	A	C	.	.	MAF_INRAE=11.667
NC_035082.1	36416020	.	A	G	.	.	MAF_INRAE=11.667
NC_035082.1	36416023	.	C	A	.	.	MAF_INRAE=10.833
NC_035082.1	36416030	.	G	T	.	.	MAF_INRAE=9.167
NC_035082.1	36416036	.	G	A	.	.	MAF_INRAE=10.0
NC_035082.1	36416047	.	A	G	.	.	MAF_INRAE=5.833
NC_035082.1	36416061	.	A	G	.	.	MAF_INRAE=5.833
NC_035082.1	36416085	.	C	T	.	.	MAF_INRAE=10.0
NC_035082.1	36416087	.	T	G	.	.	MAF_INRAE=8.333
NC_035082.1	36416176	.	T	C	.	.	MAF_INRAE=34.81;MAF_USDA=3.529
NC_035082.1	36416179	.	T	G	.	.	MAF_USDA=1.176
NC_035082.1	36416295	.	T	G	.	.	MAF_INRAE=1.667;MAF_USDA=6.548
NC_035082.1	36416599	.	A	T	.	.	MAF_INRAE=34.81;MAF_USDA=2.941
NC_035082.1	36416651	.	T	C	.	.	MAF_INRAE=22.785;MAF_USDA=39.412
NC_035082.1	36416920	.	A	T	.	.	MAF_INRAE=5.263;MAF_USDA=6.557
NC_035082.1	36416944	.	G	A	.	.	MAF_USDA=1.176
NC_035082.1	36417032	.	G	T	.	.	MAF_USDA=4.098
NC_035082.1	36417077	.	G	T	.	.	MAF_INRAE=27.215;MAF_USDA=14.706
NC_035082.1	36417099	.	C	T	.	.	MAF_INRAE=7.5;MAF_USDA=2.083
NC_035082.1	36417255	.	C	G	.	.	MAF_USDA=1.639
NC_035082.1	36417257	.	C	A	.	.	MAF_USDA=1.639
NC_035082.1	36417301	.	C	T	.	.	MAF_INRAE=21.053;MAF_USDA=20.833
NC_035082.1	36417607	.	C	T	.	.	MAF_USDA=2.459
NC_035082.1	36417624	.	A	G	.	.	MAF_USDA=1.639
NC_035082.1	36417746	.	A	G	.	.	MAF_USDA=5.294
NC_035082.1	36417883	.	A	G	.	.	MAF_INRAE=21.053;MAF_USDA=9.016
NC_035082.1	36417956	.	T	C	.	.	MAF_INRAE=34.81;MAF_USDA=46.471
NC_035082.1	36418026	.	T	A	.	.	MAF_INRAE=34.81;MAF_USDA=45.294
NC_035082.1	36418060	.	C	A	.	.	MAF_INRAE=23.418;MAF_USDA=17.647
NC_035082.1	36418103	.	G	A	.	.	MAF_INRAE=15.823;MAF_USDA=16.667
NC_035082.1	36418160	.	G	A	.	.	MAF_INRAE=34.81;MAF_USDA=45.294
NC_035082.1	36418220	.	C	A	.	.	MAF_INRAE=15.0
NC_035082.1	36418233	.	C	A	.	.	MAF_USDA=2.459
NC_035082.1	36418263	.	C	A	.	.	MAF_INRAE=7.5;MAF_USDA=4.167
NC_035082.1	36418291	.	A	G	.	.	MAF_USDA=10.0
NC_035082.1	36418330	.	A	T	.	.	MAF_USDA=1.639
NC_035082.1	36418376	.	T	A	.	.	MAF_INRAE=34.81;MAF_USDA=45.882
NC_035082.1	36418533	.	C	A	.	.	MAF_INRAE=22.785;MAF_USDA=17.059
NC_035082.1	36418567	.	G	T	.	.	MAF_INRAE=23.418;MAF_USDA=15.882
NC_035082.1	36418626	.	T	A	.	.	MAF_USDA=1.765
NC_035082.1	36418665	.	G	T	.	.	MAF_INRAE=23.418;MAF_USDA=17.059
NC_035082.1	36418715	.	G	T	.	.	MAF_USDA=1.639
NC_035082.1	36418743	.	C	G	.	.	MAF_INRAE=40.833;MAF_USDA=22.917
NC_035082.1	36418751	.	G	A	.	.	MAF_INRAE=43.671;MAF_USDA=36.471
NC_035082.1	36418894	.	A	T	.	.	MAF_INRAE=8.861;MAF_USDA=10.656
NC_035082.1	36418912	.	A	G	.	.	MAF_USDA=30.588
NC_035082.1	36418997	.	C	A	.	.	MAF_USDA=3.279
NC_035082.1	36419104	.	T	C	.	.	MAF_USDA=4.918
NC_035082.1	36419284	.	G	A	.	.	MAF_USDA=2.459
NC_035082.1	36419305	.	A	C	.	.	MAF_INRAE=25.949;MAF_USDA=24.706
NC_035082.1	36419312	.	C	T	.	.	MAF_USDA=2.083
NC_035082.1	36419313	.	G	A	.	.	MAF_USDA=2.459
NC_035082.1	36419363	.	A	G	.	.	MAF_USDA=3.279
NC_035082.1	36419436	.	G	A	.	.	MAF_INRAE=21.519;MAF_USDA=16.071
NC_035082.1	36419465	.	C	G	.	.	MAF_USDA=1.724
NC_035082.1	36419498	.	A	C	.	.	MAF_USDA=41.667
NC_035082.1	36420199	.	C	T	.	.	MAF_USDA=6.557
NC_035082.1	36420200	.	T	A	.	.	MAF_USDA=5.738
NC_035082.1	36420201	.	C	T	.	.	MAF_USDA=5.738
NC_035082.1	36420205	.	G	A	.	.	MAF_USDA=5.738
NC_035082.1	36420246	.	C	G	.	.	MAF_INRAE=34.177
NC_035082.1	36420390	.	C	T	.	.	MAF_INRAE=41.772;MAF_USDA=37.059
NC_035082.1	36420520	.	C	A	.	.	MAF_INRAE=34.177;MAF_USDA=1.639
NC_035082.1	36420744	.	C	A	.	.	MAF_USDA=1.639
NC_035082.1	36420794	.	C	T	.	.	MAF_USDA=4.918
NC_035082.1	36420865	.	G	T	.	.	MAF_USDA=3.279
NC_035082.1	36420898	.	C	G	.	.	MAF_USDA=1.639
NC_035082.1	36420959	.	C	T	.	.	MAF_USDA=1.765
NC_035082.1	36421050	.	G	A	.	.	MAF_INRAE=24.167
NC_035082.1	36421061	.	G	T	.	.	MAF_INRAE=25.0
NC_035082.1	36421137	.	A	G	.	.	MAF_USDA=1.639
NC_035082.1	36421161	.	A	G	.	.	MAF_INRAE=20.0
NC_035082.1	36421213	.	G	T	.	.	MAF_INRAE=23.684;MAF_USDA=3.529
NC_035082.1	36421227	.	G	A	.	.	MAF_INRAE=23.684;MAF_USDA=3.529
NC_035082.1	36421285	.	T	C	.	.	MAF_INRAE=26.316;MAF_USDA=2.941
NC_035082.1	36421596	.	A	G	.	.	MAF_USDA=1.639
NC_035082.1	36421639	.	A	T	.	.	MAF_USDA=1.639
NC_035082.1	36421702	.	C	T	.	.	MAF_USDA=43.443
NC_035082.1	36421828	.	C	A	.	.	MAF_USDA=1.639
NC_035082.1	36421916	.	A	G	.	.	MAF_USDA=1.639
NC_035082.1	36421983	.	A	G	.	.	MAF_USDA=3.279
NC_035082.1	36422007	.	A	C	.	.	MAF_USDA=1.639
NC_035082.1	36422062	.	T	A	.	.	MAF_USDA=1.639
NC_035082.1	36422117	.	A	G	.	.	MAF_INRAE=5.263;MAF_USDA=8.197
NC_035082.1	36422126	.	G	A	.	.	MAF_INRAE=9.494;MAF_USDA=11.475
NC_035082.1	36422167	.	C	T	.	.	MAF_INRAE=25.949;MAF_USDA=32.787
NC_035082.1	36422255	.	G	A	.	.	MAF_INRAE=15.823;MAF_USDA=49.412
NC_035082.1	36422370	.	C	A	.	.	MAF_INRAE=7.5;MAF_USDA=2.353
NC_035082.1	36422379	.	C	A	.	.	MAF_USDA=47.647
NC_035082.1	36422404	.	G	A	.	.	MAF_USDA=1.639
NC_035082.1	36422415	.	G	A	.	.	MAF_USDA=1.639
NC_035082.1	36422449	.	G	A	.	.	MAF_INRAE=18.333
NC_035082.1	36422773	.	C	T	.	.	MAF_USDA=2.459
NC_035082.1	36422881	.	G	T	.	.	MAF_INRAE=34.81;MAF_USDA=3.529
NC_035082.1	36422886	.	C	A	.	.	MAF_INRAE=34.81;MAF_USDA=3.529
NC_035082.1	36422924	.	A	T	.	.	MAF_USDA=1.639
NC_035082.1	36423002	.	A	G	.	.	MAF_INRAE=25.949;MAF_USDA=29.412
NC_035082.1	36423053	.	A	G	.	.	MAF_USDA=1.639
NC_035082.1	36423068	.	C	T	.	.	MAF_USDA=1.639
NC_035082.1	36423115	.	T	A	.	.	MAF_USDA=6.25
NC_035082.1	36423235	.	T	C	.	.	MAF_USDA=1.639
NC_035082.1	36423237	.	T	C	.	.	MAF_INRAE=34.81;MAF_USDA=2.941
NC_035082.1	36423361	.	A	C	.	.	MAF_INRAE=34.177;MAF_USDA=3.279
NC_035082.1	36423373	.	A	G	.	.	MAF_USDA=1.639
NC_035082.1	36423525	.	G	A	.	.	MAF_INRAE=34.81;MAF_USDA=4.706
NC_035082.1	36423545	.	C	G	.	.	MAF_INRAE=34.81;MAF_USDA=4.706
NC_035082.1	36423546	.	A	C	.	.	MAF_INRAE=37.5;MAF_USDA=4.706
NC_035082.1	36423558	.	A	G	.	.	MAF_INRAE=34.81;MAF_USDA=4.706
NC_035082.1	36423575	.	C	T	.	.	MAF_INRAE=34.81;MAF_USDA=4.762
NC_035082.1	36423601	.	C	A	.	.	MAF_INRAE=33.544;MAF_USDA=6.471
NC_035082.1	36423602	.	A	C	.	.	MAF_INRAE=35.833;MAF_USDA=4.706
NC_035082.1	36423656	.	C	T	.	.	MAF_INRAE=16.456;MAF_USDA=49.412
NC_035082.1	36423770	.	A	C	.	.	MAF_USDA=2.976
NC_035082.1	36423799	.	G	A	.	.	MAF_USDA=1.639
NC_035082.1	36423803	.	T	C	.	.	MAF_INRAE=15.789;MAF_USDA=50.0
NC_035082.1	36423838	.	A	G	.	.	MAF_USDA=17.059
NC_035082.1	36423847	.	T	G	.	.	MAF_INRAE=34.177;MAF_USDA=4.167
NC_035082.1	36423999	.	G	A	.	.	MAF_INRAE=34.177;MAF_USDA=3.529
NC_035082.1	36424000	.	G	T	.	.	MAF_INRAE=7.5;MAF_USDA=2.083
NC_035082.1	36424215	.	T	C	.	.	MAF_INRAE=34.81;MAF_USDA=3.529
NC_035082.1	36424234	.	G	A	.	.	MAF_INRAE=34.81;MAF_USDA=3.529
NC_035082.1	36424354	.	C	T	.	.	MAF_INRAE=15.19;MAF_USDA=49.412
NC_035082.1	36424482	.	G	A	.	.	MAF_USDA=1.639
NC_035082.1	36424543	.	G	A	.	.	MAF_INRAE=49.367;MAF_USDA=46.471
NC_035082.1	36424562	.	C	T	.	.	MAF_USDA=2.083
NC_035082.1	36424617	.	C	T	.	.	MAF_USDA=1.765
NC_035082.1	36424649	.	G	A	.	.	MAF_INRAE=15.0
NC_035082.1	36424677	.	G	A	.	.	MAF_USDA=2.083
NC_035082.1	36424711	.	G	T	.	.	MAF_USDA=2.083
NC_035082.1	36424734	.	T	A	.	.	MAF_USDA=10.0
NC_035082.1	36424776	.	G	A	.	.	MAF_USDA=2.459
NC_035082.1	36424791	.	T	G	.	.	MAF_USDA=2.941
NC_035082.1	36425892	.	G	A	.	.	MAF_INRAE=33.544;MAF_USDA=2.941
NC_035082.1	36425896	.	C	A	.	.	MAF_INRAE=35.833;MAF_USDA=2.941
NC_035082.1	36425909	.	T	A	.	.	MAF_USDA=1.639
NC_035082.1	36425918	.	G	A	.	.	MAF_INRAE=27.215;MAF_USDA=26.471
NC_035082.1	36425924	.	A	G	.	.	MAF_INRAE=42.105;MAF_USDA=46.471
NC_035082.1	36426017	.	T	A	.	.	MAF_USDA=48.824
NC_035082.1	36426018	.	A	T	.	.	MAF_USDA=48.824
NC_035082.1	36426019	.	G	A	.	.	MAF_USDA=48.824
NC_035082.1	36426212	.	G	A	.	.	MAF_INRAE=9.494;MAF_USDA=1.639
NC_035082.1	36426217	.	C	T	.	.	MAF_USDA=2.459
NC_035082.1	36426242	.	C	G	.	.	MAF_INRAE=10.759;MAF_USDA=7.647
NC_035082.1	36426284	.	A	C	.	.	MAF_USDA=1.639
NC_035082.1	36426287	.	C	A	.	.	MAF_USDA=1.639
NC_035082.1	36426288	.	C	A	.	.	MAF_USDA=1.639
NC_035082.1	36426312	.	C	A	.	.	MAF_INRAE=34.81;MAF_USDA=3.279
NC_035082.1	36426411	.	A	G	.	.	MAF_INRAE=26.582;MAF_USDA=24.706
NC_035082.1	36426498	.	C	A	.	.	MAF_USDA=1.639
NC_035082.1	36426594	.	A	T	.	.	MAF_USDA=1.639
NC_035082.1	36426659	.	G	A	.	.	MAF_INRAE=15.823;MAF_USDA=49.412
NC_035082.1	36426726	.	C	A	.	.	MAF_USDA=1.765
NC_035082.1	36426734	.	C	A	.	.	MAF_USDA=1.639
NC_035082.1	36426748	.	C	T	.	.	MAF_USDA=2.083
NC_035082.1	36426769	.	G	A	.	.	MAF_USDA=1.639
NC_035082.1	36426774	.	G	T	.	.	MAF_USDA=1.639
NC_035082.1	36426823	.	A	T	.	.	MAF_USDA=1.639
NC_035082.1	36426918	.	G	T	.	.	MAF_USDA=1.639
NC_035082.1	36426928	.	C	A	.	.	MAF_USDA=1.639
NC_035082.1	36426944	.	T	A	.	.	MAF_USDA=2.083
NC_035082.1	36426981	.	T	C	.	.	MAF_INRAE=34.81;MAF_USDA=4.118
NC_035082.1	36427016	.	T	C	.	.	MAF_USDA=1.639
NC_035082.1	36427073	.	C	G	.	.	MAF_INRAE=15.823;MAF_USDA=50.0
NC_035082.1	36427103	.	T	A	.	.	MAF_USDA=1.639
NC_035082.1	36427109	.	G	A	.	.	MAF_USDA=2.083
NC_035082.1	36427138	.	A	T	.	.	MAF_USDA=2.459
NC_035082.1	36427157	.	C	T	.	.	MAF_USDA=1.639
NC_035082.1	36427229	.	C	A,T	.	.	MAF_INRAE=26.316;MAF_USDA=4.167
NC_035082.1	36427232	.	T	G	.	.	MAF_USDA=1.639
NC_035082.1	36427275	.	G	A	.	.	MAF_INRAE=11.392;MAF_USDA=7.647
NC_035082.1	36427363	.	G	A	.	.	MAF_USDA=9.836
NC_035082.1	36427383	.	T	G	.	.	MAF_INRAE=49.367;MAF_USDA=45.882
NC_035082.1	36427496	.	A	T	.	.	MAF_USDA=2.083
NC_035082.1	36427542	.	A	G	.	.	MAF_INRAE=26.582;MAF_USDA=28.824
NC_035082.1	36427721	.	C	T	.	.	MAF_USDA=2.083
NC_035082.1	36427745	.	G	C	.	.	MAF_INRAE=23.418;MAF_USDA=16.471
NC_035082.1	36427760	.	A	G	.	.	MAF_INRAE=49.367;MAF_USDA=45.882
NC_035082.1	36427762	.	G	A	.	.	MAF_INRAE=46.667;MAF_USDA=45.882
NC_035082.1	36427783	.	G	A	.	.	MAF_USDA=2.459
NC_035082.1	36427808	.	A	G	.	.	MAF_INRAE=8.861;MAF_USDA=8.824
NC_035082.1	36427819	.	A	G	.	.	MAF_USDA=1.639
NC_035082.1	36427871	.	C	T	.	.	MAF_USDA=43.529
NC_035082.1	36427898	.	G	A	.	.	MAF_USDA=1.639
NC_035082.1	36427922	.	T	G	.	.	MAF_USDA=1.639
NC_035082.1	36427923	.	C	A	.	.	MAF_USDA=7.059
NC_035082.1	36427993	.	A	G	.	.	MAF_USDA=2.459
NC_035082.1	36428044	.	C	T	.	.	MAF_USDA=3.279
NC_035082.1	36428124	.	A	T	.	.	MAF_INRAE=34.81;MAF_USDA=5.882
NC_035082.1	36428130	.	A	C	.	.	MAF_USDA=3.279
NC_035082.1	36428155	.	T	C	.	.	MAF_USDA=1.639
NC_035082.1	36428205	.	T	C	.	.	MAF_INRAE=49.367;MAF_USDA=45.294
NC_035082.1	36428209	.	G	C	.	.	MAF_USDA=1.639
NC_035082.1	36428210	.	A	T	.	.	MAF_USDA=1.639
NC_035082.1	36428235	.	T	C	.	.	MAF_INRAE=34.81;MAF_USDA=4.706
NC_035082.1	36428281	.	C	A	.	.	MAF_USDA=1.639
NC_035082.1	36428359	.	G	T	.	.	MAF_INRAE=15.823;MAF_USDA=50.0
NC_035082.1	36428367	.	A	G	.	.	MAF_INRAE=7.5;MAF_USDA=2.083
NC_035082.1	36428374	.	T	G	.	.	MAF_INRAE=15.823;MAF_USDA=6.471
NC_035082.1	36428377	.	T	G	.	.	MAF_INRAE=7.5;MAF_USDA=2.083
NC_035082.1	36428516	.	G	T	.	.	MAF_INRAE=22.152
NC_035082.1	36428519	.	T	G	.	.	MAF_INRAE=15.19;MAF_USDA=50.0
NC_035082.1	36428523	.	T	G	.	.	MAF_INRAE=15.0;MAF_USDA=49.412
NC_035082.1	36428585	.	A	T	.	.	MAF_USDA=3.279
NC_035082.1	36428615	.	G	A	.	.	MAF_USDA=44.118
NC_035082.1	36428787	.	G	A	.	.	MAF_USDA=14.583
NC_035082.1	36428842	.	G	T	.	.	MAF_INRAE=15.833;MAF_USDA=48.824
NC_035082.1	36428865	.	C	T	.	.	MAF_USDA=34.783
NC_035082.1	36428879	.	G	T	.	.	MAF_USDA=40.588
NC_035082.1	36429163	.	G	A	.	.	MAF_INRAE=26.316
NC_035082.1	36429298	.	A	G	.	.	MAF_USDA=1.639
NC_035082.1	36429306	.	A	T	.	.	MAF_USDA=1.639
NC_035082.1	36429312	.	C	T	.	.	MAF_INRAE=15.823;MAF_USDA=43.75
NC_035082.1	36429314	.	T	G	.	.	MAF_USDA=1.667
NC_035082.1	36429316	.	A	G	.	.	MAF_USDA=1.667
NC_035082.1	36429436	.	A	T	.	.	MAF_USDA=16.667
NC_035082.1	36429437	.	G	A	.	.	MAF_USDA=16.667
NC_035082.1	36429526	.	C	T	.	.	MAF_USDA=9.412
NC_035082.1	36429569	.	C	A	.	.	MAF_INRAE=22.5;MAF_USDA=14.706
NC_035082.1	36429891	.	T	C	.	.	MAF_INRAE=8.861;MAF_USDA=10.656
NC_035082.1	36429901	.	C	T	.	.	MAF_INRAE=25.949;MAF_USDA=30.588
NC_035082.1	36429985	.	T	C	.	.	MAF_INRAE=17.089;MAF_USDA=4.706
NC_035082.1	36429994	.	A	G	.	.	MAF_INRAE=6.329;MAF_USDA=12.353
NC_035082.1	36430018	.	G	C	.	.	MAF_INRAE=15.19;MAF_USDA=49.412
NC_035082.1	36430149	.	T	A	.	.	MAF_INRAE=7.5;MAF_USDA=2.353
NC_035082.1	36430174	.	C	G	.	.	MAF_INRAE=24.167;MAF_USDA=6.25
NC_035082.1	36430184	.	T	A	.	.	MAF_USDA=2.353
NC_035082.1	36430265	.	G	A	.	.	MAF_USDA=1.639
NC_035082.1	36430274	.	G	A	.	.	MAF_INRAE=23.418;MAF_USDA=17.059
NC_035082.1	36430340	.	G	A	.	.	MAF_INRAE=34.81
NC_035082.1	36430351	.	C	T	.	.	MAF_INRAE=42.405
NC_035082.1	36430373	.	G	A	.	.	MAF_INRAE=17.089;MAF_USDA=4.118
NC_035082.1	36430393	.	T	C	.	.	MAF_INRAE=23.418;MAF_USDA=17.059
NC_035082.1	36430430	.	C	A	.	.	MAF_USDA=1.176
NC_035082.1	36430434	.	G	A	.	.	MAF_USDA=2.083
NC_035082.1	36430475	.	T	C	.	.	MAF_USDA=9.836
NC_035082.1	36430654	.	C	T	.	.	MAF_USDA=41.667
NC_035082.1	36430696	.	G	C	.	.	MAF_USDA=2.083
NC_035082.1	36430712	.	G	A	.	.	MAF_USDA=2.083
NC_035082.1	36430758	.	C	A	.	.	MAF_USDA=2.459
NC_035082.1	36430777	.	G	A	.	.	MAF_INRAE=22.152;MAF_USDA=17.059
NC_035082.1	36431029	.	G	T	.	.	MAF_USDA=38.235
NC_035082.1	36431047	.	A	T	.	.	MAF_USDA=1.639
NC_035082.1	36431048	.	T	A	.	.	MAF_USDA=1.639
NC_035082.1	36431079	.	G	A	.	.	MAF_INRAE=34.177;MAF_USDA=47.647
NC_035082.1	36431216	.	G	A	.	.	MAF_USDA=2.459
NC_035082.1	36431221	.	C	A	.	.	MAF_INRAE=34.177;MAF_USDA=3.529
NC_035082.1	36431238	.	G	A	.	.	MAF_USDA=2.083
NC_035082.1	36431261	.	G	A	.	.	MAF_USDA=3.279
NC_035082.1	36431302	.	T	C	.	.	MAF_INRAE=1.667;MAF_USDA=4.706
NC_035082.1	36431315	.	A	T	.	.	MAF_USDA=41.765
NC_035082.1	36431319	.	A	T	.	.	MAF_INRAE=3.165;MAF_USDA=6.25
NC_035082.1	36431327	.	T	G	.	.	MAF_USDA=6.25
NC_035082.1	36431332	.	A	T	.	.	MAF_INRAE=6.962;MAF_USDA=2.083
NC_035082.1	36431334	.	T	A	.	.	MAF_INRAE=39.873;MAF_USDA=41.667
NC_035082.1	36431336	.	T	A	.	.	MAF_USDA=1.667
NC_035082.1	36431367	.	G	A	.	.	MAF_INRAE=17.089;MAF_USDA=4.706
NC_035082.1	36431437	.	G	T	.	.	MAF_INRAE=7.5;MAF_USDA=2.083
NC_035082.1	36431484	.	T	G	.	.	MAF_INRAE=33.544;MAF_USDA=3.529
NC_035082.1	36431554	.	A	G	.	.	MAF_INRAE=34.81;MAF_USDA=3.529
NC_035082.1	36431639	.	G	A	.	.	MAF_USDA=41.176
NC_035082.1	36431679	.	C	T	.	.	MAF_USDA=1.639
NC_035082.1	36431837	.	T	C	.	.	MAF_INRAE=34.81;MAF_USDA=3.529
NC_035082.1	36431977	.	G	T	.	.	MAF_USDA=1.639
NC_035082.1	36431980	.	G	A	.	.	MAF_USDA=1.639
NC_035082.1	36431999	.	G	A	.	.	MAF_USDA=14.583
NC_035082.1	36432104	.	G	T	.	.	MAF_USDA=42.353
NC_035082.1	36432241	.	A	T	.	.	MAF_USDA=1.765
NC_035082.1	36432290	.	A	C	.	.	MAF_INRAE=7.5;MAF_USDA=2.083
NC_035082.1	36432297	.	G	T	.	.	MAF_USDA=1.639
NC_035082.1	36432303	.	G	A	.	.	MAF_USDA=11.765
NC_035082.1	36432327	.	T	A	.	.	MAF_INRAE=34.177
NC_035082.1	36432385	.	A	C	.	.	MAF_USDA=3.39
NC_035082.1	36432398	.	A	G	.	.	MAF_INRAE=16.667
NC_035082.1	36432513	.	C	A	.	.	MAF_INRAE=34.81;MAF_USDA=3.529
NC_035082.1	36432542	.	A	T	.	.	MAF_INRAE=34.81;MAF_USDA=3.529
NC_035082.1	36432552	.	G	T	.	.	MAF_USDA=3.279
NC_035082.1	36432590	.	C	A	.	.	MAF_USDA=3.279
NC_035082.1	36432644	.	A	G	.	.	MAF_USDA=41.176
NC_035082.1	36432655	.	G	A	.	.	MAF_USDA=4.098
NC_035082.1	36432660	.	T	A	.	.	MAF_INRAE=25.949;MAF_USDA=26.471
NC_035082.1	36432725	.	A	G	.	.	MAF_INRAE=33.544;MAF_USDA=3.529
NC_035082.1	36432729	.	T	C	.	.	MAF_USDA=4.098
NC_035082.1	36432853	.	T	C	.	.	MAF_INRAE=16.667
NC_035082.1	36432879	.	G	A	.	.	MAF_USDA=8.824
NC_035082.1	36432908	.	T	A	.	.	MAF_INRAE=17.089;MAF_USDA=4.118
NC_035082.1	36432986	.	T	A	.	.	MAF_INRAE=22.5
NC_035082.1	36432987	.	T	A	.	.	MAF_INRAE=11.667
NC_035082.1	36433006	.	T	C	.	.	MAF_INRAE=34.81;MAF_USDA=3.529
NC_035082.1	36433008	.	A	C	.	.	MAF_USDA=1.639
NC_035082.1	36433079	.	G	T	.	.	MAF_INRAE=34.81;MAF_USDA=4.118
NC_035082.1	36433152	.	C	T	.	.	MAF_USDA=1.639
NC_035082.1	36433400	.	G	C	.	.	MAF_INRAE=15.823;MAF_USDA=7.059
NC_035082.1	36433709	.	C	T	.	.	MAF_INRAE=7.595;MAF_USDA=2.459
NC_035082.1	36433754	.	C	A	.	.	MAF_USDA=45.0
NC_035082.1	36433859	.	T	G	.	.	MAF_USDA=4.706
NC_035082.1	36433861	.	T	G	.	.	MAF_USDA=4.706
NC_035082.1	36433862	.	G	C	.	.	MAF_USDA=4.706
NC_035082.1	36433948	.	G	A	.	.	MAF_INRAE=35.443;MAF_USDA=45.882
NC_035082.1	36434122	.	C	T	.	.	MAF_INRAE=15.789
NC_035082.1	36434133	.	T	C	.	.	MAF_USDA=41.765
NC_035082.1	36434233	.	C	T	.	.	MAF_INRAE=34.177;MAF_USDA=45.882
NC_035082.1	36434260	.	C	T	.	.	MAF_INRAE=34.177;MAF_USDA=4.118
NC_035082.1	36434261	.	A	G	.	.	MAF_INRAE=36.667;MAF_USDA=3.529
NC_035082.1	36434278	.	G	A	.	.	MAF_USDA=14.583
NC_035082.1	36434301	.	C	A	.	.	MAF_USDA=41.765
NC_035082.1	36434369	.	G	A	.	.	MAF_INRAE=34.177;MAF_USDA=45.882
NC_035082.1	36434419	.	G	A	.	.	MAF_INRAE=6.667;MAF_USDA=2.083
NC_035082.1	36434474	.	G	T	.	.	MAF_USDA=2.083
NC_035082.1	36434527	.	T	G	.	.	MAF_INRAE=34.177;MAF_USDA=3.529
NC_035082.1	36434574	.	G	A	.	.	MAF_USDA=30.588
NC_035082.1	36434654	.	T	A	.	.	MAF_USDA=43.529
NC_035082.1	36434741	.	G	A	.	.	MAF_USDA=8.333
NC_035082.1	36434822	.	G	T	.	.	MAF_USDA=2.5
NC_035082.1	36435258	.	A	C	.	.	MAF_USDA=45.833
NC_035082.1	36435374	.	G	A	.	.	MAF_USDA=4.167
NC_035082.1	36435381	.	C	A	.	.	MAF_USDA=35.417
NC_035082.1	36435393	.	T	C	.	.	MAF_USDA=2.941
NC_035082.1	36435479	.	A	G	.	.	MAF_USDA=2.941
NC_035082.1	36435540	.	T	G	.	.	MAF_INRAE=30.833;MAF_USDA=2.459
NC_035082.1	36435620	.	A	T	.	.	MAF_INRAE=26.316;MAF_USDA=3.529
NC_035082.1	36435682	.	C	T	.	.	MAF_USDA=4.918
NC_035082.1	36435690	.	C	T	.	.	MAF_USDA=1.639
NC_035082.1	36435894	.	G	A	.	.	MAF_USDA=35.417
NC_035082.1	36435900	.	A	G	.	.	MAF_USDA=1.765
NC_035082.1	36435909	.	A	G	.	.	MAF_INRAE=39.241;MAF_USDA=25.882
NC_035082.1	36435962	.	A	C	.	.	MAF_INRAE=33.544;MAF_USDA=45.882
NC_035082.1	36436028	.	A	C	.	.	MAF_INRAE=34.81;MAF_USDA=45.882
NC_035082.1	36436148	.	G	A	.	.	MAF_USDA=1.639
NC_035082.1	36436154	.	G	A	.	.	MAF_INRAE=22.152;MAF_USDA=17.059
NC_035082.1	36436158	.	C	T	.	.	MAF_USDA=1.639
NC_035082.1	36436204	.	A	C	.	.	MAF_USDA=5.738
NC_035082.1	36436235	.	C	T	.	.	MAF_USDA=4.918
NC_035082.1	36436251	.	G	T	.	.	MAF_INRAE=11.392;MAF_USDA=7.059
NC_035082.1	36436253	.	T	G	.	.	MAF_INRAE=25.949;MAF_USDA=24.706
NC_035082.1	36436277	.	A	G	.	.	MAF_INRAE=34.81;MAF_USDA=3.529
NC_035082.1	36436410	.	G	T	.	.	MAF_USDA=2.459
NC_035082.1	36436457	.	T	A	.	.	MAF_INRAE=36.667
NC_035082.1	36436505	.	A	T	.	.	MAF_INRAE=25.949;MAF_USDA=35.294
NC_035082.1	36436572	.	G	A	.	.	MAF_INRAE=34.177;MAF_USDA=43.75
NC_035082.1	36436694	.	A	C	.	.	MAF_INRAE=34.81;MAF_USDA=46.471
NC_035082.1	36436716	.	T	A	.	.	MAF_INRAE=34.81;MAF_USDA=46.471
NC_035082.1	36436721	.	A	T	.	.	MAF_USDA=1.176
NC_035082.1	36436722	.	A	T	.	.	MAF_INRAE=10.526;MAF_USDA=4.118
NC_035082.1	36436723	.	C	T	.	.	MAF_USDA=50.0
NC_035082.1	36436735	.	A	C	.	.	MAF_INRAE=34.177;MAF_USDA=45.882
NC_035082.1	36436771	.	A	C	.	.	MAF_USDA=3.279
NC_035082.1	36436880	.	G	T	.	.	MAF_INRAE=15.823;MAF_USDA=7.059
NC_035082.1	36436946	.	C	T	.	.	MAF_USDA=14.583
NC_035082.1	36436988	.	C	G	.	.	MAF_INRAE=34.81;MAF_USDA=45.882
NC_035082.1	36437000	.	A	C	.	.	MAF_INRAE=34.81;MAF_USDA=3.529
NC_035082.1	36437117	.	A	T	.	.	MAF_INRAE=34.81;MAF_USDA=45.882
NC_035082.1	36437130	.	A	G	.	.	MAF_INRAE=3.165;MAF_USDA=2.941
NC_035082.1	36437274	.	C	G	.	.	MAF_INRAE=26.316;MAF_USDA=44.643
NC_035082.1	36437311	.	T	G	.	.	MAF_USDA=40.588
NC_035082.1	36437329	.	A	C	.	.	MAF_USDA=41.803
NC_035082.1	36437338	.	C	A	.	.	MAF_USDA=41.176
NC_035082.1	36437412	.	T	G	.	.	MAF_USDA=2.941
NC_035082.1	36437448	.	A	C	.	.	MAF_USDA=11.475
NC_035082.1	36437453	.	C	T	.	.	MAF_USDA=2.459
NC_035082.1	36437487	.	T	C	.	.	MAF_USDA=46.471
NC_035082.1	36437524	.	G	A	.	.	MAF_USDA=41.071
NC_035082.1	36437525	.	C	T	.	.	MAF_USDA=10.0
NC_035082.1	36438171	.	A	C	.	.	MAF_USDA=4.167
NC_035082.1	36438292	.	C	A	.	.	MAF_USDA=2.083
NC_035082.1	36438307	.	C	T	.	.	MAF_USDA=6.548
NC_035082.1	36438309	.	T	C	.	.	MAF_USDA=1.667
NC_035082.1	36438553	.	A	T	.	.	MAF_USDA=42.941
NC_035082.1	36438675	.	C	T	.	.	MAF_INRAE=8.861;MAF_USDA=13.115
NC_035082.1	36438685	.	T	G	.	.	MAF_USDA=5.738
NC_035082.1	36438712	.	T	C	.	.	MAF_INRAE=34.81;MAF_USDA=3.529
NC_035082.1	36438720	.	C	T	.	.	MAF_INRAE=1.667;MAF_USDA=4.167
NC_035082.1	36438732	.	C	T	.	.	MAF_INRAE=23.418;MAF_USDA=35.417
NC_035082.1	36438738	.	G	A	.	.	MAF_USDA=2.083
NC_035082.1	36438806	.	C	T	.	.	MAF_INRAE=34.81
NC_035082.1	36438968	.	C	A	.	.	MAF_USDA=32.353
NC_035082.1	36438974	.	A	G	.	.	MAF_INRAE=34.81;MAF_USDA=3.529
NC_035082.1	36438977	.	A	C	.	.	MAF_INRAE=24.167;MAF_USDA=24.706
NC_035082.1	36439090	.	A	G	.	.	MAF_INRAE=26.582;MAF_USDA=24.118
NC_035082.1	36439170	.	C	T	.	.	MAF_INRAE=7.5;MAF_USDA=2.083
NC_035082.1	36439171	.	G	A	.	.	MAF_USDA=2.083
NC_035082.1	36439195	.	A	G	.	.	MAF_USDA=2.459
NC_035082.1	36439334	.	T	G	.	.	MAF_USDA=1.639
NC_035082.1	36439423	.	G	T	.	.	MAF_USDA=1.639
NC_035082.1	36439428	.	T	A	.	.	MAF_USDA=1.639
NC_035082.1	36439580	.	G	T	.	.	MAF_USDA=2.459
NC_035082.1	36439621	.	A	G	.	.	MAF_INRAE=34.81;MAF_USDA=3.529
NC_035082.1	36439721	.	C	A	.	.	MAF_USDA=4.098
NC_035082.1	36439899	.	A	C	.	.	MAF_USDA=2.5
NC_035082.1	36439921	.	C	A	.	.	MAF_INRAE=42.405;MAF_USDA=20.588
NC_035082.1	36439947	.	G	T	.	.	MAF_INRAE=42.405;MAF_USDA=21.765
NC_035082.1	36439965	.	A	C	.	.	MAF_INRAE=15.823;MAF_USDA=7.059
NC_035082.1	36439976	.	G	A	.	.	MAF_USDA=3.279
NC_035082.1	36439984	.	G	A	.	.	MAF_INRAE=34.81;MAF_USDA=3.529
NC_035082.1	36440053	.	C	T	.	.	MAF_INRAE=23.418;MAF_USDA=17.647
NC_035082.1	36440059	.	G	T	.	.	MAF_INRAE=41.772;MAF_USDA=20.588
NC_035082.1	36440107	.	A	T	.	.	MAF_USDA=3.279
NC_035082.1	36440145	.	G	A	.	.	MAF_INRAE=36.076;MAF_USDA=21.176
NC_035082.1	36440156	.	T	A	.	.	MAF_INRAE=15.823;MAF_USDA=7.059
NC_035082.1	36440163	.	C	A	.	.	MAF_USDA=1.639
NC_035082.1	36440176	.	A	G	.	.	MAF_USDA=1.765
NC_035082.1	36440225	.	C	T	.	.	MAF_INRAE=15.823;MAF_USDA=7.059
NC_035082.1	36440368	.	G	A	.	.	MAF_INRAE=22.152
NC_035082.1	36440382	.	T	G	.	.	MAF_INRAE=25.949;MAF_USDA=24.706
NC_035082.1	36440419	.	T	C	.	.	MAF_INRAE=25.949;MAF_USDA=22.941
NC_035082.1	36440449	.	G	A	.	.	MAF_USDA=3.279
NC_035082.1	36440483	.	A	G	.	.	MAF_INRAE=39.167;MAF_USDA=20.588
NC_035082.1	36440505	.	T	C	.	.	MAF_INRAE=38.333;MAF_USDA=19.412
NC_035082.1	36440512	.	G	A	.	.	MAF_USDA=5.882
NC_035082.1	36440582	.	C	A	.	.	MAF_INRAE=3.165;MAF_USDA=4.706
NC_035082.1	36440712	.	C	T	.	.	MAF_INRAE=23.418;MAF_USDA=17.647
NC_035082.1	36440724	.	A	C	.	.	MAF_INRAE=15.823;MAF_USDA=8.824
NC_035082.1	36440754	.	T	A	.	.	MAF_INRAE=15.823;MAF_USDA=47.647
NC_035082.1	36440797	.	G	T	.	.	MAF_USDA=3.333
NC_035082.1	36440864	.	G	A	.	.	MAF_INRAE=15.823;MAF_USDA=46.429
NC_035082.1	36440871	.	A	G	.	.	MAF_INRAE=23.418;MAF_USDA=17.262
NC_035082.1	36440993	.	C	A	.	.	MAF_INRAE=18.354;MAF_USDA=14.881
NC_035082.1	36440996	.	T	C	.	.	MAF_USDA=5.0
NC_035082.1	36441034	.	G	T	.	.	MAF_USDA=1.667
NC_035082.1	36441074	.	C	T	.	.	MAF_USDA=3.333
NC_035082.1	36441084	.	G	A	.	.	MAF_INRAE=23.418;MAF_USDA=16.667
NC_035082.1	36441149	.	C	T	.	.	MAF_USDA=1.639
NC_035082.1	36441192	.	G	C	.	.	MAF_USDA=2.083
NC_035082.1	36441193	.	A	C	.	.	MAF_USDA=2.083
NC_035082.1	36441201	.	G	C	.	.	MAF_USDA=2.083
NC_035082.1	36441263	.	T	C	.	.	MAF_INRAE=7.595;MAF_USDA=5.833
NC_035082.1	36441344	.	G	T	.	.	MAF_USDA=3.333
NC_035082.1	36441357	.	G	A	.	.	MAF_USDA=1.786
NC_035082.1	36441498	.	G	T	.	.	MAF_INRAE=23.418;MAF_USDA=17.262
NC_035082.1	36441521	.	C	T	.	.	MAF_USDA=2.083
NC_035082.1	36441562	.	G	A	.	.	MAF_USDA=2.459
NC_035082.1	36441576	.	G	T	.	.	MAF_INRAE=10.127;MAF_USDA=7.059
NC_035082.1	36441580	.	G	T	.	.	MAF_USDA=4.918
NC_035082.1	36441766	.	A	T	.	.	MAF_USDA=7.5
NC_035082.1	36441769	.	C	G	.	.	MAF_USDA=4.098
NC_035082.1	36441773	.	C	T	.	.	MAF_INRAE=38.608;MAF_USDA=30.588
NC_035082.1	36441808	.	C	T	.	.	MAF_INRAE=23.418;MAF_USDA=17.059
NC_035082.1	36441858	.	C	G	.	.	MAF_USDA=1.639
NC_035082.1	36441905	.	C	A	.	.	MAF_INRAE=23.418;MAF_USDA=17.262
NC_035082.1	36441927	.	A	G	.	.	MAF_INRAE=15.833;MAF_USDA=16.667
NC_035082.1	36441929	.	A	G	.	.	MAF_INRAE=15.833;MAF_USDA=16.667
NC_035082.1	36441935	.	C	T	.	.	MAF_INRAE=23.418;MAF_USDA=17.857
NC_035082.1	36441962	.	T	G	.	.	MAF_INRAE=23.418;MAF_USDA=17.262
NC_035082.1	36442012	.	T	C	.	.	MAF_USDA=1.786
NC_035082.1	36442121	.	A	G	.	.	MAF_INRAE=23.418;MAF_USDA=15.0
NC_035082.1	36442141	.	T	G	.	.	MAF_USDA=2.5
NC_035082.1	36442192	.	C	T	.	.	MAF_USDA=1.667
NC_035082.1	36442199	.	G	T	.	.	MAF_USDA=4.167
NC_035082.1	36442237	.	T	C	.	.	MAF_INRAE=39.241;MAF_USDA=25.301
NC_035082.1	36442258	.	C	A	.	.	MAF_INRAE=23.418;MAF_USDA=17.47
NC_035082.1	36442324	.	T	C	.	.	MAF_INRAE=15.823;MAF_USDA=7.143
NC_035082.1	36442401	.	A	G	.	.	MAF_USDA=3.333
NC_035082.1	36442409	.	T	C	.	.	MAF_USDA=4.167
NC_035082.1	36442425	.	G	T	.	.	MAF_USDA=6.667
NC_035082.1	36442431	.	C	T	.	.	MAF_USDA=4.167
NC_035082.1	36442497	.	C	A	.	.	MAF_INRAE=23.418;MAF_USDA=18.452
NC_035082.1	36442535	.	T	C	.	.	MAF_INRAE=15.789
NC_035082.1	36442565	.	G	A	.	.	MAF_INRAE=15.823;MAF_USDA=7.143
NC_035082.1	36442580	.	T	A	.	.	MAF_USDA=11.31
NC_035082.1	36442586	.	T	A	.	.	MAF_INRAE=23.418;MAF_USDA=17.262
NC_035082.1	36442600	.	A	T	.	.	MAF_USDA=11.31
NC_035082.1	36442664	.	G	T	.	.	MAF_INRAE=23.418;MAF_USDA=21.429
NC_035082.1	36442667	.	G	C	.	.	MAF_INRAE=22.5;MAF_USDA=17.262
NC_035082.1	36442721	.	T	C	.	.	MAF_INRAE=23.418
NC_035082.1	36442724	.	G	T	.	.	MAF_INRAE=5.0;MAF_USDA=5.0
NC_035082.1	36442908	.	G	A	.	.	MAF_USDA=2.5
NC_035082.1	36442919	.	G	T	.	.	MAF_USDA=4.167
NC_035082.1	36442929	.	G	A	.	.	MAF_USDA=5.0
NC_035082.1	36442940	.	A	G	.	.	MAF_USDA=2.5
NC_035082.1	36442976	.	A	T	.	.	MAF_INRAE=25.949;MAF_USDA=26.19
NC_035082.1	36443113	.	G	A	.	.	MAF_USDA=2.083
NC_035082.1	36443315	.	C	T	.	.	MAF_USDA=1.667
NC_035082.1	36443352	.	C	T	.	.	MAF_USDA=1.667
NC_035082.1	36443433	.	G	C	.	.	MAF_INRAE=15.789
NC_035082.1	36443434	.	G	A	.	.	MAF_USDA=5.833
NC_035082.1	36443436	.	T	C	.	.	MAF_INRAE=22.5;MAF_USDA=15.476
NC_035082.1	36443464	.	T	C	.	.	MAF_USDA=2.5
NC_035082.1	36443496	.	AGG	AGT	.	.	MAF_USDA=14.583
NC_035082.1	36443498	.	G	T	.	.	MAF_INRAE=39.241;MAF_USDA=31.356
NC_035082.1	36443505	.	T	A	.	.	MAF_USDA=1.667
NC_035082.1	36443686	.	G	A	.	.	MAF_INRAE=22.152
NC_035082.1	36443691	.	A	T	.	.	MAF_USDA=16.667
NC_035082.1	36443724	.	A	T	.	.	MAF_USDA=1.667
NC_035082.1	36443728	.	G	A	.	.	MAF_INRAE=16.667
NC_035082.1	36443806	.	C	T	.	.	MAF_INRAE=22.152
NC_035082.1	36443848	.	A	G	.	.	MAF_INRAE=23.418;MAF_USDA=17.059
NC_035082.1	36443932	.	T	C	.	.	MAF_INRAE=23.418;MAF_USDA=17.059
NC_035082.1	36443970	.	A	C	.	.	MAF_USDA=1.639
NC_035082.1	36444071	.	C	T	.	.	MAF_USDA=3.279
NC_035082.1	36444088	.	G	A	.	.	MAF_INRAE=34.81;MAF_USDA=3.529
NC_035082.1	36444198	.	A	C	.	.	MAF_INRAE=16.667
NC_035082.1	36444253	.	C	T	.	.	MAF_USDA=3.279
NC_035082.1	36444300	.	T	C	.	.	MAF_INRAE=7.595;MAF_USDA=6.557
NC_035082.1	36444426	.	G	A	.	.	MAF_INRAE=22.785;MAF_USDA=16.471
NC_035082.1	36444476	.	G	A	.	.	MAF_USDA=14.583
NC_035082.1	36444483	.	G	A	.	.	MAF_INRAE=22.785;MAF_USDA=17.059
NC_035082.1	36444500	.	C	T	.	.	MAF_INRAE=15.19;MAF_USDA=47.059
NC_035082.1	36444553	.	T	C	.	.	MAF_INRAE=25.949;MAF_USDA=24.118
NC_035082.1	36444770	.	T	C	.	.	MAF_INRAE=22.785;MAF_USDA=17.647
NC_035082.1	36444917	.	T	A	.	.	MAF_INRAE=11.392;MAF_USDA=7.059
NC_035082.1	36444994	.	C	A	.	.	MAF_USDA=14.583
NC_035082.1	36444999	.	G	T	.	.	MAF_USDA=16.667
NC_035082.1	36445071	.	T	G	.	.	MAF_USDA=1.639
NC_035082.1	36445135	.	G	A	.	.	MAF_USDA=34.118
NC_035082.1	36445138	.	T	C	.	.	MAF_INRAE=7.595;MAF_USDA=5.738
NC_035082.1	36445143	.	A	G	.	.	MAF_INRAE=22.5;MAF_USDA=18.824
NC_035082.1	36445163	.	G	A	.	.	MAF_USDA=7.647
NC_035082.1	36445169	.	C	T	.	.	MAF_USDA=14.583
NC_035082.1	36445297	.	G	C	.	.	MAF_USDA=4.098
NC_035082.1	36445313	.	C	T	.	.	MAF_INRAE=23.418;MAF_USDA=17.059
NC_035082.1	36445314	.	A	T	.	.	MAF_INRAE=22.5;MAF_USDA=17.059
NC_035082.1	36445333	.	T	C	.	.	MAF_INRAE=23.418;MAF_USDA=17.647
NC_035082.1	36445355	.	A	G	.	.	MAF_INRAE=16.667
NC_035082.1	36445378	.	C	A	.	.	MAF_USDA=2.459
NC_035082.1	36445453	.	T	G	.	.	MAF_INRAE=23.418;MAF_USDA=16.471
NC_035082.1	36445535	.	C	T	.	.	MAF_USDA=4.918
NC_035082.1	36445543	.	C	T	.	.	MAF_INRAE=1.667;MAF_USDA=1.176
NC_035082.1	36445589	.	C	T	.	.	MAF_USDA=6.471
NC_035082.1	36445670	.	C	A	.	.	MAF_INRAE=23.418;MAF_USDA=33.333
NC_035082.1	36445687	.	T	A	.	.	MAF_INRAE=7.595;MAF_USDA=5.738
NC_035082.1	36445759	.	A	T	.	.	MAF_USDA=1.667
NC_035082.1	36445778	.	C	T	.	.	MAF_USDA=4.918
NC_035082.1	36445820	.	C	T	.	.	MAF_USDA=4.918
NC_035082.1	36445848	.	G	A	.	.	MAF_INRAE=23.418;MAF_USDA=16.471
NC_035082.1	36445920	.	T	C	.	.	MAF_INRAE=23.418;MAF_USDA=17.059
NC_035082.1	36446032	.	G	C	.	.	MAF_INRAE=38.608;MAF_USDA=26.471
NC_035082.1	36446263	.	A	C	.	.	MAF_INRAE=15.823;MAF_USDA=7.059
NC_035082.1	36446328	.	A	C	.	.	MAF_USDA=3.279
NC_035082.1	36446387	.	T	A	.	.	MAF_USDA=4.098
NC_035082.1	36446542	.	G	A	.	.	MAF_INRAE=22.152;MAF_USDA=17.059
NC_035082.1	36446549	.	T	G	.	.	MAF_USDA=14.583
NC_035082.1	36446675	.	C	A	.	.	MAF_INRAE=26.316;MAF_USDA=1.639
NC_035082.1	36446679	.	C	T	.	.	MAF_USDA=2.459
NC_035082.1	36446757	.	T	G	.	.	MAF_INRAE=31.579;MAF_USDA=23.529
NC_035082.1	36447427	.	A	T	.	.	MAF_USDA=12.5
NC_035082.1	36447433	.	G	C	.	.	MAF_USDA=1.786
NC_035082.1	36447470	.	C	T	.	.	MAF_INRAE=8.228;MAF_USDA=3.279
NC_035082.1	36447839	.	A	T	.	.	MAF_INRAE=5.263;MAF_USDA=5.294
NC_035082.1	36447878	.	A	T	.	.	MAF_USDA=1.639
NC_035082.1	36447880	.	G	A	.	.	MAF_USDA=1.639
NC_035082.1	36447903	.	G	A	.	.	MAF_USDA=3.279
NC_035082.1	36447938	.	T	C	.	.	MAF_INRAE=22.785;MAF_USDA=17.059
NC_035082.1	36448222	.	C	T	.	.	MAF_USDA=6.471
NC_035082.1	36448225	.	G	A	.	.	MAF_INRAE=18.354;MAF_USDA=19.412
NC_035082.1	36448303	.	G	A	.	.	MAF_INRAE=11.392;MAF_USDA=14.118
NC_035082.1	36448311	.	C	A	.	.	MAF_USDA=3.279
NC_035082.1	36448563	.	G	T	.	.	MAF_USDA=1.765
NC_035082.1	36448601	.	C	T	.	.	MAF_INRAE=22.785;MAF_USDA=17.059
NC_035082.1	36448670	.	C	T	.	.	MAF_USDA=4.918
NC_035082.1	36448681	.	A	T	.	.	MAF_INRAE=23.418;MAF_USDA=16.471
NC_035082.1	36448727	.	A	G	.	.	MAF_INRAE=15.823;MAF_USDA=7.059
NC_035082.1	36448732	.	A	G	.	.	MAF_INRAE=7.595;MAF_USDA=5.738
NC_035082.1	36448903	.	G	A	.	.	MAF_INRAE=7.595;MAF_USDA=5.738
NC_035082.1	36448927	.	G	A	.	.	MAF_USDA=1.765
NC_035082.1	36448991	.	G	T	.	.	MAF_INRAE=23.418;MAF_USDA=18.235
NC_035082.1	36449045	.	C	T	.	.	MAF_INRAE=22.785;MAF_USDA=17.647
NC_035082.1	36449051	.	C	A	.	.	MAF_INRAE=11.392;MAF_USDA=9.412
NC_035082.1	36449096	.	G	A	.	.	MAF_INRAE=18.354;MAF_USDA=14.706
NC_035082.1	36449168	.	A	G	.	.	MAF_USDA=1.639
NC_035082.1	36449169	.	G	A	.	.	MAF_USDA=3.279
NC_035082.1	36449279	.	C	T	.	.	MAF_INRAE=1.667;MAF_USDA=4.706
NC_035082.1	36449316	.	T	A	.	.	MAF_INRAE=23.418;MAF_USDA=17.059
NC_035082.1	36449374	.	G	A	.	.	MAF_INRAE=23.418;MAF_USDA=17.059
NC_035082.1	36449403	.	C	T	.	.	MAF_INRAE=15.823;MAF_USDA=48.824
NC_035082.1	36449583	.	G	A	.	.	MAF_USDA=1.639
NC_035082.1	36449595	.	G	A	.	.	MAF_INRAE=23.418;MAF_USDA=17.647
NC_035082.1	36449606	.	C	A	.	.	MAF_USDA=2.353
NC_035082.1	36449666	.	G	A	.	.	MAF_USDA=3.279
NC_035082.1	36450059	.	C	T	.	.	MAF_INRAE=7.595;MAF_USDA=2.459
NC_035082.1	36450093	.	G	T	.	.	MAF_USDA=2.083
NC_035082.1	36450286	.	G	A	.	.	MAF_USDA=2.083
NC_035082.1	36450288	.	G	A	.	.	MAF_USDA=4.098
NC_035082.1	36450971	.	A	G	.	.	MAF_INRAE=7.595
NC_035082.1	36451003	.	G	A	.	.	MAF_USDA=2.083
NC_035082.1	36451060	.	T	C	.	.	MAF_INRAE=38.608;MAF_USDA=30.588
NC_035082.1	36451063	.	T	A	.	.	MAF_INRAE=21.667;MAF_USDA=17.059
NC_035082.1	36451125	.	A	T	.	.	MAF_USDA=6.471
NC_035082.1	36451205	.	A	T	.	.	MAF_INRAE=15.823;MAF_USDA=16.667
NC_035082.1	36451397	.	G	T	.	.	MAF_USDA=1.639
NC_035082.1	36451414	.	T	C	.	.	MAF_INRAE=15.823;MAF_USDA=11.765
NC_035082.1	36451512	.	G	T	.	.	MAF_INRAE=15.823;MAF_USDA=12.353
NC_035082.1	36451595	.	T	G	.	.	MAF_USDA=1.639
NC_035082.1	36451599	.	G	A	.	.	MAF_USDA=1.639
NC_035082.1	36451662	.	A	C	.	.	MAF_USDA=1.639
NC_035082.1	36451801	.	G	A	.	.	MAF_USDA=2.083
NC_035082.1	36451802	.	C	T	.	.	MAF_USDA=1.639
NC_035082.1	36451837	.	A	G	.	.	MAF_USDA=2.459
NC_035082.1	36451954	.	G	T	.	.	MAF_USDA=3.279
NC_035082.1	36452024	.	A	G	.	.	MAF_USDA=3.279
NC_035082.1	36452458	.	C	T	.	.	MAF_USDA=3.279
NC_035082.1	36452652	.	C	T	.	.	MAF_USDA=2.459
NC_035082.1	36452662	.	C	T	.	.	MAF_USDA=32.941
NC_035082.1	36452710	.	A	G	.	.	MAF_USDA=1.639
NC_035082.1	36452729	.	A	C	.	.	MAF_USDA=2.353
NC_035082.1	36452746	.	G	A	.	.	MAF_INRAE=15.823;MAF_USDA=14.118
NC_035082.1	36452864	.	C	T	.	.	MAF_USDA=22.353
NC_035082.1	36452924	.	T	A	.	.	MAF_USDA=41.176
NC_035082.1	36453135	.	G	A	.	.	MAF_INRAE=39.241;MAF_USDA=26.471
NC_035082.1	36453246	.	G	A	.	.	MAF_USDA=1.639
NC_035082.1	36453265	.	G	A	.	.	MAF_USDA=3.279
NC_035082.1	36453352	.	G	A	.	.	MAF_USDA=1.639
NC_035082.1	36453387	.	T	G	.	.	MAF_USDA=2.083
NC_035082.1	36453391	.	T	C	.	.	MAF_USDA=4.918
NC_035082.1	36453429	.	A	T	.	.	MAF_INRAE=15.823;MAF_USDA=49.412
NC_035082.1	36453459	.	A	G	.	.	MAF_INRAE=15.823;MAF_USDA=49.412
NC_035082.1	36453471	.	C	A	.	.	MAF_INRAE=7.5;MAF_USDA=2.083
NC_035082.1	36453513	.	C	G	.	.	MAF_USDA=5.738
NC_035082.1	36453547	.	T	A	.	.	MAF_USDA=1.639
NC_035082.1	36453664	.	G	A	.	.	MAF_USDA=2.459
NC_035082.1	36453674	.	A	G	.	.	MAF_INRAE=38.608;MAF_USDA=27.647
NC_035082.1	36453695	.	T	A	.	.	MAF_INRAE=15.823;MAF_USDA=47.059
NC_035082.1	36453706	.	C	T	.	.	MAF_USDA=5.882
NC_035082.1	36453729	.	A	T	.	.	MAF_INRAE=6.962;MAF_USDA=5.294
NC_035082.1	36453755	.	A	T	.	.	MAF_INRAE=10.127;MAF_USDA=1.639
NC_035082.1	36453900	.	T	G	.	.	MAF_INRAE=39.241;MAF_USDA=27.647
NC_035082.1	36453936	.	A	G	.	.	MAF_INRAE=15.823;MAF_USDA=47.647
NC_035082.1	36454080	.	T	C	.	.	MAF_INRAE=39.241;MAF_USDA=28.824
NC_035082.1	36454154	.	C	T	.	.	MAF_INRAE=15.19;MAF_USDA=48.824
NC_035082.1	36454339	.	A	T	.	.	MAF_INRAE=22.785;MAF_USDA=17.647
NC_035082.1	36454348	.	T	A	.	.	MAF_USDA=1.639
NC_035082.1	36454372	.	G	A	.	.	MAF_USDA=4.918
NC_035082.1	36454425	.	G	T	.	.	MAF_USDA=1.639
NC_035082.1	36454578	.	T	C	.	.	MAF_USDA=2.083
NC_035082.1	36454579	.	T	A	.	.	MAF_USDA=2.083
NC_035082.1	36454648	.	G	C	.	.	MAF_INRAE=10.759;MAF_USDA=2.083
NC_035082.1	36454659	.	G	T	.	.	MAF_INRAE=17.722;MAF_USDA=14.881
NC_035082.1	36454739	.	T	G	.	.	MAF_INRAE=7.595;MAF_USDA=5.738
NC_035082.1	36454821	.	T	C	.	.	MAF_USDA=14.583
NC_035082.1	36454845	.	G	C	.	.	MAF_INRAE=15.823;MAF_USDA=47.059
NC_035082.1	36454855	.	C	A	.	.	MAF_INRAE=23.418;MAF_USDA=17.059
NC_035082.1	36454880	.	G	T	.	.	MAF_INRAE=22.152
NC_035082.1	36454881	.	G	T	.	.	MAF_INRAE=20.833
NC_035082.1	36454882	.	G	C	.	.	MAF_USDA=4.918
NC_035082.1	36455157	.	G	T	.	.	MAF_USDA=14.583
NC_035082.1	36455208	.	G	A	.	.	MAF_USDA=1.639
NC_035082.1	36455248	.	T	C	.	.	MAF_INRAE=18.354;MAF_USDA=20.0
NC_035082.1	36455255	.	A	T	.	.	MAF_INRAE=39.241;MAF_USDA=28.824
NC_035082.1	36455371	.	C	A	.	.	MAF_USDA=8.235
NC_035082.1	36455462	.	T	A	.	.	MAF_USDA=4.098
NC_035082.1	36455530	.	A	G	.	.	MAF_INRAE=15.823;MAF_USDA=48.824
NC_035082.1	36455534	.	G	A	.	.	MAF_USDA=4.918
NC_035082.1	36455768	.	G	T	.	.	MAF_USDA=2.083
NC_035082.1	36455819	.	G	A	.	.	MAF_INRAE=10.127
NC_035082.1	36455883	.	C	T	.	.	MAF_USDA=5.738
NC_035082.1	36455889	.	G	A	.	.	MAF_USDA=5.738
NC_035082.1	36455958	.	C	A	.	.	MAF_USDA=1.639
NC_035082.1	36456030	.	T	C	.	.	MAF_INRAE=8.228;MAF_USDA=5.738
NC_035082.1	36456060	.	T	G	.	.	MAF_USDA=2.083
NC_035082.1	36456088	.	G	A	.	.	MAF_INRAE=5.696;MAF_USDA=12.353
NC_035082.1	36456210	.	A	T	.	.	MAF_INRAE=11.392;MAF_USDA=6.471
NC_035082.1	36456217	.	T	C	.	.	MAF_INRAE=34.81;MAF_USDA=5.294
NC_035082.1	36456314	.	T	A	.	.	MAF_INRAE=15.833
NC_035082.1	36456415	.	A	T	.	.	MAF_INRAE=18.354;MAF_USDA=19.412
NC_035082.1	36456504	.	G	A	.	.	MAF_USDA=1.667
NC_035082.1	36456540	.	A	C	.	.	MAF_USDA=39.881
NC_035082.1	36456545	.	G	C	.	.	MAF_INRAE=6.962;MAF_USDA=5.357
NC_035082.1	36456556	.	T	G	.	.	MAF_USDA=23.214
NC_035082.1	36456634	.	T	A	.	.	MAF_USDA=2.5
NC_035082.1	36456650	.	C	T	.	.	MAF_USDA=22.619
NC_035082.1	36456658	.	A	C	.	.	MAF_INRAE=3.165;MAF_USDA=4.706
NC_035082.1	36456670	.	T	A	.	.	MAF_USDA=1.639
NC_035082.1	36456789	.	G	A	.	.	MAF_USDA=4.167
NC_035082.1	36456790	.	G	T	.	.	MAF_USDA=4.167
NC_035082.1	36456821	.	T	G	.	.	MAF_INRAE=23.418;MAF_USDA=19.048
NC_035082.1	36456890	.	T	A	.	.	MAF_INRAE=34.81;MAF_USDA=2.941
NC_035082.1	36456925	.	A	G	.	.	MAF_USDA=1.639
NC_035082.1	36457080	.	A	T	.	.	MAF_USDA=1.639
NC_035082.1	36457114	.	A	T	.	.	MAF_INRAE=5.263;MAF_USDA=5.294
NC_035082.1	36457177	.	G	A	.	.	MAF_USDA=9.412
NC_035082.1	36457190	.	T	C	.	.	MAF_INRAE=15.823;MAF_USDA=47.059
NC_035082.1	36457202	.	G	A	.	.	MAF_USDA=8.235
NC_035082.1	36457223	.	A	C	.	.	MAF_USDA=2.083
NC_035082.1	36457285	.	A	T	.	.	MAF_INRAE=36.076;MAF_USDA=17.647
NC_035082.1	36457314	.	A	T	.	.	MAF_INRAE=46.835
NC_035082.1	36457315	.	A	T	.	.	MAF_INRAE=33.333;MAF_USDA=17.262
NC_035082.1	36457316	.	A	T	.	.	MAF_USDA=3.333
NC_035082.1	36457613	.	G	T	.	.	MAF_INRAE=15.0;MAF_USDA=47.647
NC_035082.1	36457644	.	TTGCTGTTAAG	TTGCTGTTAAA	.	.	MAF_USDA=43.75
NC_035082.1	36457654	.	G	A	.	.	MAF_INRAE=15.0
NC_035082.1	36457697	.	T	A	.	.	MAF_INRAE=7.595;MAF_USDA=5.738
NC_035082.1	36457703	.	C	A	.	.	MAF_USDA=1.765
NC_035082.1	36457741	.	A	G	.	.	MAF_INRAE=15.19;MAF_USDA=47.647
NC_035082.1	36457753	.	G	T	.	.	MAF_USDA=2.459
NC_035082.1	36457754	.	G	T	.	.	MAF_USDA=2.459
NC_035082.1	36457863	.	G	T	.	.	MAF_USDA=2.459
NC_035082.1	36457974	.	T	C	.	.	MAF_INRAE=42.405;MAF_USDA=8.824
NC_035082.1	36458031	.	C	A	.	.	MAF_INRAE=15.823;MAF_USDA=47.059
NC_035082.1	36458067	.	G	C	.	.	MAF_USDA=1.639
NC_035082.1	36458134	.	G	T	.	.	MAF_USDA=2.459
NC_035082.1	36458279	.	G	A	.	.	MAF_INRAE=7.595;MAF_USDA=5.738
NC_035082.1	36458330	.	T	C	.	.	MAF_INRAE=15.823;MAF_USDA=47.059
NC_035082.1	36458367	.	A	C	.	.	MAF_INRAE=34.177;MAF_USDA=26.471
NC_035082.1	36458556	.	C	T	.	.	MAF_USDA=2.083
NC_035082.1	36458570	.	C	A	.	.	MAF_USDA=1.639
NC_035082.1	36458724	.	G	A	.	.	MAF_INRAE=18.354;MAF_USDA=15.294
NC_035082.1	36458832	.	T	C	.	.	MAF_INRAE=7.595;MAF_USDA=4.098
NC_035082.1	36458841	.	T	A	.	.	MAF_USDA=2.459
NC_035082.1	36458932	.	G	A	.	.	MAF_USDA=7.647
NC_035082.1	36459086	.	A	T	.	.	MAF_USDA=1.765
NC_035082.1	36459091	.	A	C	.	.	MAF_USDA=3.279
NC_035082.1	36459092	.	T	C	.	.	MAF_USDA=3.279
NC_035082.1	36459142	.	T	G	.	.	MAF_INRAE=18.354;MAF_USDA=18.824
NC_035082.1	36459246	.	C	G	.	.	MAF_INRAE=34.177;MAF_USDA=31.765
NC_035082.1	36459346	.	G	A	.	.	MAF_USDA=2.083
NC_035082.1	36459347	.	C	A	.	.	MAF_USDA=1.765
NC_035082.1	36459548	.	G	A	.	.	MAF_INRAE=23.418;MAF_USDA=17.059
NC_035082.1	36459816	.	T	C	.	.	MAF_INRAE=2.5
NC_035082.1	36459817	.	G	T	.	.	MAF_INRAE=2.5
NC_035082.1	36459824	.	T	C	.	.	MAF_INRAE=34.177;MAF_USDA=28.235
NC_035082.1	36459838	.	T	C	.	.	MAF_INRAE=2.5
NC_035082.1	36459839	.	G	A	.	.	MAF_INRAE=2.5
NC_035082.1	36460010	.	T	A	.	.	MAF_USDA=1.639
NC_035082.1	36460059	.	C	A	.	.	MAF_USDA=2.459
NC_035082.1	36460084	.	G	T	.	.	MAF_USDA=3.279
NC_035082.1	36460093	.	C	T	.	.	MAF_INRAE=6.329;MAF_USDA=11.765
NC_035082.1	36460094	.	A	G	.	.	MAF_INRAE=5.0;MAF_USDA=4.098
NC_035082.1	36460281	.	G	T	.	.	MAF_USDA=1.765
NC_035082.1	36460378	.	G	A	.	.	MAF_INRAE=7.595;MAF_USDA=2.459
NC_035082.1	36460384	.	C	T	.	.	MAF_USDA=34.118
NC_035082.1	36460569	.	A	C	.	.	MAF_USDA=38.235
NC_035082.1	36460627	.	C	A	.	.	MAF_USDA=2.083
NC_035082.1	36460690	.	G	C	.	.	MAF_INRAE=42.405;MAF_USDA=6.471
NC_035082.1	36460698	.	G	T	.	.	MAF_INRAE=34.177;MAF_USDA=30.588
NC_035082.1	36460718	.	T	A	.	.	MAF_USDA=4.918
NC_035082.1	36460724	.	G	A	.	.	MAF_USDA=4.918
NC_035082.1	36460735	.	C	A	.	.	MAF_USDA=4.918
NC_035082.1	36460854	.	A	G	.	.	MAF_INRAE=10.127
NC_035082.1	36460877	.	T	G	.	.	MAF_USDA=4.918
NC_035082.1	36460900	.	G	A	.	.	MAF_INRAE=34.177;MAF_USDA=25.882
NC_035082.1	36460936	.	C	A	.	.	MAF_INRAE=7.5;MAF_USDA=2.083
NC_035082.1	36461099	.	A	C	.	.	MAF_USDA=1.639
NC_035082.1	36461203	.	G	A	.	.	MAF_USDA=2.083
NC_035082.1	36461219	.	A	T	.	.	MAF_INRAE=15.823;MAF_USDA=16.667
NC_035082.1	36461221	.	T	A	.	.	MAF_USDA=2.459
NC_035082.1	36461301	.	A	T	.	.	MAF_INRAE=33.544;MAF_USDA=29.412
NC_035082.1	36461325	.	T	A	.	.	MAF_USDA=1.639
NC_035082.1	36461602	.	A	C	.	.	MAF_INRAE=11.392;MAF_USDA=6.471
NC_035082.1	36461892	.	C	G	.	.	MAF_USDA=32.353
NC_035082.1	36461910	.	A	G	.	.	MAF_INRAE=15.823;MAF_USDA=6.471
NC_035082.1	36461987	.	C	T	.	.	MAF_USDA=22.941
NC_035082.1	36462114	.	C	A	.	.	MAF_USDA=3.279
NC_035082.1	36462134	.	G	T	.	.	MAF_INRAE=11.392;MAF_USDA=6.471
NC_035082.1	36462175	.	C	T	.	.	MAF_INRAE=23.418;MAF_USDA=17.059
NC_035082.1	36462336	.	T	A	.	.	MAF_USDA=4.098
NC_035082.1	36462373	.	G	T	.	.	MAF_USDA=4.918
NC_035082.1	36462419	.	A	G	.	.	MAF_INRAE=7.595;MAF_USDA=2.459
NC_035082.1	36462514	.	A	C	.	.	MAF_USDA=1.639
NC_035082.1	36462590	.	C	T	.	.	MAF_USDA=16.667
NC_035082.1	36462622	.	T	C	.	.	MAF_INRAE=34.177;MAF_USDA=32.353
NC_035082.1	36462788	.	T	C	.	.	MAF_INRAE=2.5
NC_035082.1	36462979	.	A	T	.	.	MAF_INRAE=15.823;MAF_USDA=16.667
NC_035082.1	36463159	.	T	G	.	.	MAF_USDA=1.639
NC_035082.1	36463292	.	A	T	.	.	MAF_USDA=1.765
NC_035082.1	36463293	.	C	G	.	.	MAF_INRAE=23.418;MAF_USDA=17.059
NC_035082.1	36463307	.	C	G	.	.	MAF_INRAE=18.354;MAF_USDA=21.765
NC_035082.1	36463323	.	A	C	.	.	MAF_INRAE=18.354;MAF_USDA=21.765
NC_035082.1	36463328	.	G	A	.	.	MAF_USDA=3.279
NC_035082.1	36463407	.	C	T	.	.	MAF_USDA=2.083
NC_035082.1	36463431	.	C	T	.	.	MAF_USDA=23.529
NC_035082.1	36463690	.	C	T	.	.	MAF_INRAE=34.177;MAF_USDA=27.869
NC_035082.1	36463730	.	G	T	.	.	MAF_INRAE=22.152;MAF_USDA=29.412
NC_035082.1	36463871	.	C	T	.	.	MAF_USDA=4.918
NC_035082.1	36463885	.	A	C	.	.	MAF_USDA=1.639
NC_035082.1	36463966	.	C	T	.	.	MAF_INRAE=23.418;MAF_USDA=15.882
NC_035082.1	36463967	.	T	A	.	.	MAF_INRAE=22.5;MAF_USDA=15.882
NC_035082.1	36463970	.	C	T	.	.	MAF_USDA=5.738
NC_035082.1	36463991	.	C	T	.	.	MAF_INRAE=23.418;MAF_USDA=17.647
NC_035082.1	36464023	.	T	G	.	.	MAF_USDA=1.765
NC_035082.1	36464106	.	G	T	.	.	MAF_INRAE=5.263;MAF_USDA=5.294
NC_035082.1	36464164	.	A	C	.	.	MAF_INRAE=34.81;MAF_USDA=4.167
NC_035082.1	36464199	.	C	A	.	.	MAF_INRAE=34.81;MAF_USDA=4.706
NC_035082.1	36464324	.	C	A	.	.	MAF_INRAE=42.405;MAF_USDA=27.647
NC_035082.1	36464333	.	C	T	.	.	MAF_INRAE=42.405;MAF_USDA=27.647
NC_035082.1	36464394	.	A	G	.	.	MAF_INRAE=41.772;MAF_USDA=26.471
NC_035082.1	36464480	.	T	C	.	.	MAF_USDA=1.639
NC_035082.1	36464642	.	T	G	.	.	MAF_INRAE=42.405;MAF_USDA=28.235
NC_035082.1	36464693	.	G	A	.	.	MAF_USDA=1.639
NC_035082.1	36464769	.	A	G	.	.	MAF_USDA=8.235
NC_035082.1	36464777	.	G	A	.	.	MAF_USDA=1.639
NC_035082.1	36464798	.	T	C	.	.	MAF_USDA=2.353
NC_035082.1	36464819	.	T	G	.	.	MAF_INRAE=41.772;MAF_USDA=26.471
NC_035082.1	36464839	.	T	G	.	.	MAF_INRAE=25.949;MAF_USDA=18.824
NC_035082.1	36464840	.	A	G	.	.	MAF_USDA=1.639
NC_035082.1	36464898	.	T	G	.	.	MAF_INRAE=26.582;MAF_USDA=29.508
NC_035082.1	36465034	.	C	G	.	.	MAF_INRAE=26.316
NC_035082.1	36465069	.	C	T	.	.	MAF_USDA=4.31
NC_035082.1	36465116	.	G	A	.	.	MAF_USDA=42.353
NC_035082.1	36465117	.	G	C	.	.	MAF_USDA=23.529
NC_035082.1	36465183	.	C	G	.	.	MAF_USDA=3.279
NC_035082.1	36465209	.	A	G	.	.	MAF_USDA=1.667
NC_035082.1	36465220	.	C	T	.	.	MAF_USDA=4.918
NC_035082.1	36465225	.	C	T	.	.	MAF_USDA=1.639
NC_035082.1	36465227	.	A	G	.	.	MAF_USDA=5.738
NC_035082.1	36465236	.	G	T	.	.	MAF_USDA=17.647
NC_035082.1	36465237	.	C	T	.	.	MAF_USDA=4.098
NC_035082.1	36465238	.	G	T	.	.	MAF_USDA=22.353
NC_035082.1	36465240	.	C	G	.	.	MAF_USDA=4.098
NC_035082.1	36465243	.	G	T	.	.	MAF_USDA=2.459
NC_035082.1	36465248	.	G	T	.	.	MAF_USDA=14.583
NC_035082.1	36465252	.	T	C	.	.	MAF_USDA=16.667
NC_035082.1	36465259	.	C	T	.	.	MAF_USDA=25.0
NC_035082.1	36465279	.	C	T	.	.	MAF_USDA=2.083
NC_035082.1	36465286	.	T	C	.	.	MAF_USDA=7.229
NC_035082.1	36465290	.	T	G	.	.	MAF_USDA=27.711
NC_035082.1	36465318	.	T	C	.	.	MAF_USDA=3.39
NC_035082.1	36465335	.	G	C	.	.	MAF_USDA=10.0
NC_035082.1	36465336	.	A	G	.	.	MAF_USDA=40.476
NC_035082.1	36465338	.	A	C	.	.	MAF_USDA=4.762
NC_035082.1	36465340	.	C	T	.	.	MAF_USDA=27.083
NC_035082.1	36465344	.	G	T	.	.	MAF_USDA=31.25
NC_035082.1	36465356	.	G	T	.	.	MAF_USDA=10.417
NC_035082.1	36465363	.	G	A	.	.	MAF_INRAE=7.895
NC_035082.1	36465368	.	G	T	.	.	MAF_USDA=22.917
NC_035082.1	36465375	.	C	G	.	.	MAF_USDA=12.5
NC_035082.1	36465383	.	G	T	.	.	MAF_USDA=31.25
NC_035082.1	36465605	.	G	T	.	.	MAF_USDA=29.167
NC_035082.1	36465614	.	T	G	.	.	MAF_USDA=22.917
NC_035082.1	36465618	.	C	G	.	.	MAF_USDA=14.583
NC_035082.1	36465627	.	G	T	.	.	MAF_USDA=12.5
NC_035082.1	36465628	.	A	G	.	.	MAF_USDA=25.0
NC_035082.1	36465629	.	C	G	.	.	MAF_USDA=12.5
NC_035082.1	36465632	.	T	G	.	.	MAF_USDA=29.167
NC_035082.1	36465636	.	T	C	.	.	MAF_INRAE=5.0
NC_035082.1	36465645	.	C	G	.	.	MAF_USDA=1.639
NC_035082.1	36465651	.	C	T	.	.	MAF_USDA=22.941
NC_035082.1	36465689	.	A	C	.	.	MAF_USDA=3.279
NC_035082.1	36465706	.	T	C	.	.	MAF_USDA=25.294
NC_035082.1	36465732	.	C	T	.	.	MAF_USDA=1.19
NC_035082.1	36465875	.	C	G	.	.	MAF_INRAE=41.772;MAF_USDA=25.294
NC_035082.1	36465942	.	A	T	.	.	MAF_USDA=3.279
NC_035082.1	36465959	.	AC	AT	.	.	MAF_USDA=10.87
NC_035082.1	36465960	.	C	T	.	.	MAF_USDA=1.695
NC_035082.1	36465968	.	A	C	.	.	MAF_USDA=22.917
NC_035082.1	36465970	.	T	C	.	.	MAF_USDA=25.0
NC_035082.1	36465972	.	C	T	.	.	MAF_USDA=3.448
NC_035082.1	36465973	.	G	C	.	.	MAF_INRAE=19.167;MAF_USDA=29.167
NC_035082.1	36465996	.	G	A	.	.	MAF_USDA=32.143
NC_035082.1	36465998	.	C	T	.	.	MAF_USDA=2.5
NC_035082.1	36466066	.	A	C	.	.	MAF_USDA=2.459
NC_035082.1	36466201	.	G	A	.	.	MAF_USDA=2.083
NC_035082.1	36466254	.	G	A	.	.	MAF_USDA=14.583
NC_035082.1	36466275	.	C	G	.	.	MAF_USDA=1.765
NC_035082.1	36466283	.	C	T	.	.	MAF_USDA=1.639
NC_035082.1	36466284	.	G	A	.	.	MAF_INRAE=17.089;MAF_USDA=4.118
NC_035082.1	36466287	.	A	G	.	.	MAF_USDA=1.639
NC_035082.1	36466293	.	C	T	.	.	MAF_USDA=3.279
NC_035082.1	36466371	.	C	A	.	.	MAF_INRAE=41.772;MAF_USDA=27.059
NC_035082.1	36466373	.	T	C	.	.	MAF_INRAE=24.167;MAF_USDA=25.294
NC_035082.1	36466388	.	G	A	.	.	MAF_USDA=2.459
NC_035082.1	36466393	.	C	T	.	.	MAF_USDA=2.459
NC_035082.1	36466497	.	G	A	.	.	MAF_USDA=1.765
NC_035082.1	36466498	.	A	C	.	.	MAF_INRAE=34.177;MAF_USDA=2.941
NC_035082.1	36466607	.	C	T	.	.	MAF_USDA=2.459
NC_035082.1	36466613	.	G	A	.	.	MAF_USDA=1.765
NC_035082.1	36466614	.	A	C	.	.	MAF_INRAE=25.949;MAF_USDA=24.118
NC_035082.1	36466672	.	C	A	.	.	MAF_INRAE=24.051;MAF_USDA=16.471
NC_035082.1	36466802	.	C	A	.	.	MAF_USDA=32.941
NC_035082.1	36466808	.	C	T	.	.	MAF_USDA=42.941
NC_035082.1	36466817	.	T	A	.	.	MAF_INRAE=47.368;MAF_USDA=24.118
NC_035082.1	36466940	.	A	C	.	.	MAF_INRAE=42.5;MAF_USDA=24.706
NC_035082.1	36467034	.	C	A	.	.	MAF_USDA=25.904
NC_035082.1	36467058	.	G	A	.	.	MAF_INRAE=23.418;MAF_USDA=16.471
NC_035082.1	36467091	.	G	T	.	.	MAF_INRAE=41.139;MAF_USDA=27.647
NC_035082.1	36467159	.	A	T	.	.	MAF_INRAE=23.418;MAF_USDA=17.059
NC_035082.1	36467249	.	A	C	.	.	MAF_INRAE=3.165;MAF_USDA=4.706
NC_035082.1	36467254	.	C	T	.	.	MAF_USDA=3.279
NC_035082.1	36467261	.	C	A	.	.	MAF_USDA=2.083
NC_035082.1	36467335	.	A	T	.	.	MAF_INRAE=41.772;MAF_USDA=25.294
NC_035082.1	36467358	.	A	C	.	.	MAF_INRAE=1.667;MAF_USDA=1.176
NC_035082.1	36467498	.	G	A	.	.	MAF_INRAE=41.139;MAF_USDA=28.824
NC_035082.1	36467561	.	C	G	.	.	MAF_INRAE=42.405;MAF_USDA=24.706
NC_035082.1	36467673	.	G	A	.	.	MAF_INRAE=34.81;MAF_USDA=4.706
NC_035082.1	36467762	.	C	T	.	.	MAF_USDA=3.279
NC_035082.1	36467806	.	T	A	.	.	MAF_INRAE=22.785;MAF_USDA=17.059
NC_035082.1	36467848	.	T	C	.	.	MAF_INRAE=7.595;MAF_USDA=5.294
NC_035082.1	36467855	.	G	T	.	.	MAF_INRAE=7.595;MAF_USDA=5.294
NC_035082.1	36467886	.	T	A	.	.	MAF_INRAE=27.215;MAF_USDA=22.941
NC_035082.1	36467933	.	T	A	.	.	MAF_USDA=3.279
NC_035082.1	36467975	.	T	G	.	.	MAF_INRAE=10.526
NC_035082.1	36467989	.	T	C	.	.	MAF_USDA=6.557
NC_035082.1	36468025	.	T	A	.	.	MAF_INRAE=33.544;MAF_USDA=12.353
NC_035082.1	36468065	.	G	A	.	.	MAF_USDA=3.279
NC_035082.1	36468084	.	G	A	.	.	MAF_INRAE=16.456;MAF_USDA=4.118
NC_035082.1	36468146	.	C	T	.	.	MAF_USDA=1.639
NC_035082.1	36468164	.	C	T	.	.	MAF_INRAE=34.81;MAF_USDA=7.059
NC_035082.1	36468357	.	A	C	.	.	MAF_INRAE=41.772;MAF_USDA=16.471
NC_035082.1	36468359	.	T	G	.	.	MAF_USDA=5.738
NC_035082.1	36468405	.	A	G	.	.	MAF_INRAE=9.494;MAF_USDA=12.353
NC_035082.1	36468455	.	C	A	.	.	MAF_USDA=2.083
NC_035082.1	36468463	.	G	C	.	.	MAF_INRAE=46.203;MAF_USDA=17.647
NC_035082.1	36468487	.	T	G	.	.	MAF_INRAE=34.81;MAF_USDA=8.824
NC_035082.1	36468501	.	G	A	.	.	MAF_USDA=2.083
NC_035082.1	36468539	.	A	T	.	.	MAF_USDA=2.459
NC_035082.1	36468773	.	C	T	.	.	MAF_USDA=1.639
NC_035082.1	36468899	.	C	A	.	.	MAF_INRAE=7.595;MAF_USDA=4.706
NC_035082.1	36468903	.	A	G	.	.	MAF_INRAE=5.0;MAF_USDA=5.882
NC_035082.1	36468972	.	C	A	.	.	MAF_INRAE=23.418;MAF_USDA=10.656
NC_035082.1	36469012	.	G	T	.	.	MAF_USDA=8.197
NC_035082.1	36469045	.	A	G	.	.	MAF_INRAE=29.747;MAF_USDA=11.765
NC_035082.1	36469187	.	C	G	.	.	MAF_INRAE=7.595;MAF_USDA=4.098
NC_035082.1	36469221	.	G	T	.	.	MAF_USDA=17.059
NC_035082.1	36469295	.	A	G	.	.	MAF_INRAE=7.595;MAF_USDA=5.294
NC_035082.1	36469300	.	G	A	.	.	MAF_USDA=3.279
NC_035082.1	36469349	.	G	A	.	.	MAF_INRAE=22.152
NC_035082.1	36469460	.	C	T	.	.	MAF_USDA=1.639
NC_035082.1	36469483	.	C	T	.	.	MAF_INRAE=7.595;MAF_USDA=4.706
NC_035082.1	36469502	.	C	T	.	.	MAF_INRAE=45.57;MAF_USDA=22.941
NC_035082.1	36469554	.	C	T	.	.	MAF_USDA=5.738
NC_035082.1	36469561	.	C	T	.	.	MAF_INRAE=23.418;MAF_USDA=18.824
NC_035082.1	36469623	.	C	T	.	.	MAF_INRAE=7.595;MAF_USDA=4.706
NC_035082.1	36469709	.	C	T	.	.	MAF_INRAE=22.152;MAF_USDA=17.059
NC_035082.1	36469753	.	A	T	.	.	MAF_USDA=44.706
NC_035082.1	36469955	.	T	C	.	.	MAF_USDA=1.639
NC_035082.1	36469968	.	A	G	.	.	MAF_USDA=1.639
NC_035082.1	36470035	.	T	G	.	.	MAF_USDA=3.279
NC_035082.1	36470066	.	G	A	.	.	MAF_USDA=2.353
NC_035082.1	36470083	.	C	A	.	.	MAF_USDA=43.529
NC_035082.1	36470138	.	A	C	.	.	MAF_INRAE=12.658
NC_035082.1	36470344	.	G	A	.	.	MAF_USDA=5.738
NC_035082.1	36470506	.	T	G	.	.	MAF_INRAE=7.595;MAF_USDA=4.098
NC_035082.1	36470536	.	G	C	.	.	MAF_INRAE=23.418;MAF_USDA=16.471
NC_035082.1	36470658	.	T	A	.	.	MAF_INRAE=23.418;MAF_USDA=16.471
NC_035082.1	36470669	.	C	A	.	.	MAF_USDA=1.639
NC_035082.1	36470670	.	C	T	.	.	MAF_USDA=2.459
NC_035082.1	36470713	.	C	A	.	.	MAF_INRAE=26.316
NC_035082.1	36470716	.	T	A	.	.	MAF_INRAE=37.5
NC_035082.1	36470771	.	C	T	.	.	MAF_INRAE=28.481;MAF_USDA=8.824
NC_035082.1	36470823	.	T	C	.	.	MAF_INRAE=41.139;MAF_USDA=21.765
NC_035082.1	36470847	.	T	G	.	.	MAF_INRAE=40.506;MAF_USDA=21.176
NC_035082.1	36470853	.	T	A	.	.	MAF_INRAE=40.506;MAF_USDA=21.176
NC_035082.1	36470922	.	G	A	.	.	MAF_USDA=2.083
NC_035082.1	36470970	.	A	T	.	.	MAF_INRAE=36.076;MAF_USDA=43.452
NC_035082.1	36470976	.	T	A	.	.	MAF_INRAE=23.418;MAF_USDA=16.667
NC_035082.1	36471102	.	A	T	.	.	MAF_INRAE=23.418;MAF_USDA=16.471
NC_035082.1	36471292	.	G	T	.	.	MAF_USDA=1.639
NC_035082.1	36471307	.	C	T	.	.	MAF_USDA=24.706
NC_035082.1	36471309	.	C	G	.	.	MAF_USDA=2.459
NC_035082.1	36471336	.	G	A	.	.	MAF_USDA=1.639
NC_035082.1	36471377	.	C	T	.	.	MAF_INRAE=40.506;MAF_USDA=26.471
NC_035082.1	36471402	.	T	A	.	.	MAF_INRAE=36.076;MAF_USDA=42.353
NC_035082.1	36471460	.	T	C	.	.	MAF_USDA=2.083
NC_035082.1	36471519	.	C	T	.	.	MAF_INRAE=23.418;MAF_USDA=18.235
NC_035082.1	36471568	.	A	G	.	.	MAF_INRAE=7.595;MAF_USDA=4.098
NC_035082.1	36471576	.	C	T	.	.	MAF_USDA=1.639
NC_035082.1	36471616	.	T	A	.	.	MAF_USDA=1.765
NC_035082.1	36471656	.	C	T	.	.	MAF_USDA=1.639
NC_035082.1	36471717	.	C	T	.	.	MAF_INRAE=36.076;MAF_USDA=14.118
NC_035082.1	36471934	.	C	T	.	.	MAF_INRAE=35.443;MAF_USDA=42.353
NC_035082.1	36471952	.	C	T	.	.	MAF_USDA=1.176
NC_035082.1	36472061	.	T	C	.	.	MAF_INRAE=40.506;MAF_USDA=26.471
NC_035082.1	36472071	.	C	T	.	.	MAF_USDA=1.176
NC_035082.1	36472091	.	G	A	.	.	MAF_INRAE=7.5;MAF_USDA=2.083
NC_035082.1	36472093	.	C	T	.	.	MAF_USDA=7.059
NC_035082.1	36472094	.	A	G	.	.	MAF_INRAE=6.962;MAF_USDA=6.471
NC_035082.1	36472205	.	C	T	.	.	MAF_USDA=5.738
NC_035082.1	36472215	.	C	A	.	.	MAF_USDA=5.738
NC_035082.1	36472353	.	G	T	.	.	MAF_USDA=35.882
NC_035082.1	36472586	.	C	A	.	.	MAF_INRAE=22.152
NC_035082.1	36472854	.	T	C	.	.	MAF_INRAE=11.392;MAF_USDA=6.471
NC_035082.1	36472939	.	C	T	.	.	MAF_INRAE=15.823;MAF_USDA=7.647
NC_035082.1	36473169	.	G	A	.	.	MAF_INRAE=11.392;MAF_USDA=12.941
NC_035082.1	36473202	.	G	A	.	.	MAF_INRAE=23.418;MAF_USDA=15.882
NC_035082.1	36473314	.	A	G	.	.	MAF_USDA=20.588
NC_035082.1	36473315	.	G	T	.	.	MAF_USDA=18.824
NC_035082.1	36473316	.	G	C	.	.	MAF_USDA=5.882
NC_035082.1	36473490	.	G	T	.	.	MAF_INRAE=16.456;MAF_USDA=15.294
NC_035082.1	36473589	.	C	A	.	.	MAF_INRAE=15.823;MAF_USDA=8.235
NC_035082.1	36473659	.	T	C	.	.	MAF_USDA=1.765
NC_035082.1	36473711	.	C	A	.	.	MAF_USDA=1.765
NC_035082.1	36473750	.	A	T	.	.	MAF_USDA=38.235
NC_035082.1	36473842	.	G	A	.	.	MAF_USDA=2.083
NC_035082.1	36474302	.	A	G	.	.	MAF_INRAE=15.789
NC_035082.1	36474503	.	C	T	.	.	MAF_USDA=1.639
NC_035082.1	36474636	.	A	G	.	.	MAF_INRAE=36.709;MAF_USDA=36.471
NC_035082.1	36474831	.	T	A	.	.	MAF_USDA=5.738
NC_035082.1	36474852	.	A	T	.	.	MAF_INRAE=29.114;MAF_USDA=7.059
NC_035082.1	36474863	.	A	T	.	.	MAF_INRAE=23.418;MAF_USDA=16.471
NC_035082.1	36474956	.	G	A	.	.	MAF_INRAE=17.722;MAF_USDA=5.952
NC_035082.1	36474963	.	A	T	.	.	MAF_INRAE=24.167;MAF_USDA=25.595
NC_035082.1	36474971	.	A	T	.	.	MAF_INRAE=6.962;MAF_USDA=48.214
NC_035082.1	36475051	.	T	A	.	.	MAF_USDA=36.471
NC_035082.1	36475191	.	C	T	.	.	MAF_USDA=4.918
NC_035082.1	36475265	.	G	A	.	.	MAF_USDA=1.765
NC_035082.1	36475459	.	T	A	.	.	MAF_INRAE=22.152
NC_035082.1	36475563	.	C	G	.	.	MAF_INRAE=16.667;MAF_USDA=1.639
NC_035082.1	36475592	.	G	A	.	.	MAF_INRAE=6.962;MAF_USDA=5.882
NC_035082.1	36475649	.	C	G	.	.	MAF_INRAE=18.333;MAF_USDA=10.417
NC_035082.1	36475652	.	C	G	.	.	MAF_INRAE=18.333;MAF_USDA=4.118
NC_035082.1	36475654	.	A	G	.	.	MAF_INRAE=18.333;MAF_USDA=4.118
NC_035082.1	36475790	.	T	C	.	.	MAF_USDA=5.738
NC_035082.1	36475885	.	T	G	.	.	MAF_INRAE=23.418;MAF_USDA=17.059
NC_035082.1	36475888	.	G	A	.	.	MAF_USDA=2.083
NC_035082.1	36476070	.	T	G	.	.	MAF_INRAE=23.418;MAF_USDA=17.059
NC_035082.1	36476074	.	A	T	.	.	MAF_USDA=2.459
NC_035082.1	36476090	.	G	T	.	.	MAF_USDA=2.083
NC_035082.1	36476099	.	A	G	.	.	MAF_INRAE=24.684;MAF_USDA=24.118
NC_035082.1	36476103	.	A	T	.	.	MAF_INRAE=22.5;MAF_USDA=17.059
NC_035082.1	36476200	.	G	A	.	.	MAF_USDA=1.176
NC_035082.1	36476486	.	C	T	.	.	MAF_USDA=4.118
NC_035082.1	36476553	.	G	A	.	.	MAF_INRAE=17.722;MAF_USDA=2.083
NC_035082.1	36476799	.	C	T	.	.	MAF_USDA=9.016
NC_035082.1	36476819	.	T	G	.	.	MAF_INRAE=18.354;MAF_USDA=44.048
NC_035082.1	36476825	.	C	T	.	.	MAF_USDA=5.833
NC_035082.1	36476915	.	C	T	.	.	MAF_INRAE=49.367;MAF_USDA=8.824
NC_035082.1	36476917	.	C	T	.	.	MAF_INRAE=23.418;MAF_USDA=17.059
NC_035082.1	36477038	.	A	G	.	.	MAF_INRAE=23.418;MAF_USDA=17.059
NC_035082.1	36477039	.	T	G	.	.	MAF_INRAE=22.5;MAF_USDA=17.059
NC_035082.1	36477045	.	A	C	.	.	MAF_USDA=1.639
NC_035082.1	36477118	.	A	G	.	.	MAF_USDA=2.083
NC_035082.1	36477135	.	A	G	.	.	MAF_INRAE=6.962;MAF_USDA=5.294
NC_035082.1	36477144	.	G	A	.	.	MAF_USDA=2.941
NC_035082.1	36477162	.	C	A	.	.	MAF_USDA=8.824
NC_035082.1	36477261	.	A	C	.	.	MAF_INRAE=1.667;MAF_USDA=4.118
NC_035082.1	36477267	.	G	A	.	.	MAF_INRAE=23.418;MAF_USDA=17.059
NC_035082.1	36477983	.	A	T	.	.	MAF_USDA=4.706
NC_035082.1	36478023	.	G	A	.	.	MAF_INRAE=26.316;MAF_USDA=27.647
NC_035082.1	36478028	.	G	A	.	.	MAF_USDA=7.647
NC_035082.1	36478083	.	C	T	.	.	MAF_INRAE=22.152
NC_035082.1	36478153	.	T	C	.	.	MAF_INRAE=23.418;MAF_USDA=17.647
NC_035082.1	36478163	.	G	A	.	.	MAF_USDA=1.639
NC_035082.1	36478206	.	G	A	.	.	MAF_INRAE=23.418;MAF_USDA=18.824
NC_035082.1	36478213	.	G	T	.	.	MAF_INRAE=1.667;MAF_USDA=9.412
NC_035082.1	36478246	.	C	T	.	.	MAF_INRAE=23.418;MAF_USDA=16.471
NC_035082.1	36478269	.	A	T	.	.	MAF_USDA=4.098
NC_035082.1	36478492	.	G	T	.	.	MAF_INRAE=1.667;MAF_USDA=10.0
NC_035082.1	36478513	.	T	G	.	.	MAF_INRAE=16.667;MAF_USDA=44.706
NC_035082.1	36478514	.	T	G	.	.	MAF_INRAE=16.667;MAF_USDA=44.706
NC_035082.1	36478544	.	C	T	.	.	MAF_INRAE=24.684;MAF_USDA=27.059
NC_035082.1	36478639	.	A	T	.	.	MAF_INRAE=1.667;MAF_USDA=9.412
NC_035082.1	36478645	.	C	T	.	.	MAF_USDA=1.639
NC_035082.1	36478985	.	A	G	.	.	MAF_USDA=4.918
NC_035082.1	36479074	.	C	A	.	.	MAF_INRAE=37.342;MAF_USDA=14.118
NC_035082.1	36479211	.	A	G	.	.	MAF_USDA=5.738
NC_035082.1	36479228	.	A	T	.	.	MAF_USDA=4.167
NC_035082.1	36479238	.	C	T	.	.	MAF_INRAE=23.418;MAF_USDA=17.647
NC_035082.1	36479276	.	C	G	.	.	MAF_USDA=2.083
NC_035082.1	36479478	.	G	A	.	.	MAF_USDA=2.083
NC_035082.1	36479589	.	C	G	.	.	MAF_INRAE=23.418;MAF_USDA=15.294
NC_035082.1	36479779	.	A	T	.	.	MAF_INRAE=20.253;MAF_USDA=13.529
NC_035082.1	36479789	.	C	T	.	.	MAF_USDA=1.639
NC_035082.1	36479793	.	A	C	.	.	MAF_USDA=11.765
NC_035082.1	36479984	.	T	G	.	.	MAF_INRAE=1.667;MAF_USDA=6.707
NC_035082.1	36480040	.	A	T	.	.	MAF_INRAE=3.165;MAF_USDA=4.762
NC_035082.1	36480042	.	C	T	.	.	MAF_INRAE=2.5;MAF_USDA=5.357
NC_035082.1	36480056	.	A	G	.	.	MAF_USDA=39.286
NC_035082.1	36480068	.	T	A	.	.	MAF_INRAE=1.667;MAF_USDA=9.412
NC_035082.1	36480083	.	G	A	.	.	MAF_INRAE=1.667;MAF_USDA=10.0
NC_035082.1	36480374	.	C	T	.	.	MAF_USDA=8.824
NC_035082.1	36480417	.	G	T	.	.	MAF_INRAE=6.962;MAF_USDA=7.059
NC_035082.1	36480418	.	A	T	.	.	MAF_USDA=8.824
NC_035082.1	36480428	.	G	T	.	.	MAF_USDA=8.824
NC_035082.1	36480482	.	A	T	.	.	MAF_INRAE=8.228;MAF_USDA=15.294
NC_035082.1	36480504	.	A	G	.	.	MAF_INRAE=1.667;MAF_USDA=10.0
NC_035082.1	36480593	.	G	A	.	.	MAF_USDA=3.279
NC_035082.1	36480621	.	C	T	.	.	MAF_INRAE=15.823;MAF_USDA=8.824
NC_035082.1	36480720	.	C	T	.	.	MAF_USDA=2.083
NC_035082.1	36480787	.	T	A	.	.	MAF_INRAE=15.823;MAF_USDA=5.882
NC_035082.1	36480788	.	C	A	.	.	MAF_INRAE=15.833;MAF_USDA=5.882
NC_035082.1	36480804	.	A	T	.	.	MAF_USDA=6.557
NC_035082.1	36480846	.	G	T	.	.	MAF_USDA=9.412
NC_035082.1	36480854	.	C	T	.	.	MAF_USDA=4.098
NC_035082.1	36481080	.	C	T	.	.	MAF_USDA=3.279
NC_035082.1	36481115	.	T	A	.	.	MAF_INRAE=23.418;MAF_USDA=17.059
NC_035082.1	36481142	.	A	T	.	.	MAF_USDA=10.0
NC_035082.1	36481202	.	T	C	.	.	MAF_INRAE=1.667;MAF_USDA=10.0
NC_035082.1	36481247	.	A	C	.	.	MAF_USDA=1.639
NC_035082.1	36481356	.	T	A	.	.	MAF_USDA=1.639
NC_035082.1	36481498	.	G	A	.	.	MAF_INRAE=6.962;MAF_USDA=5.294
NC_035082.1	36481518	.	A	C	.	.	MAF_USDA=9.412
NC_035082.1	36481520	.	T	G	.	.	MAF_USDA=1.639
NC_035082.1	36481571	.	A	T	.	.	MAF_USDA=1.639
NC_035082.1	36481628	.	A	G	.	.	MAF_INRAE=17.722;MAF_USDA=2.083
NC_035082.1	36481655	.	T	A	.	.	MAF_INRAE=6.962;MAF_USDA=5.294
NC_035082.1	36481693	.	T	C	.	.	MAF_USDA=2.459
NC_035082.1	36481772	.	C	T	.	.	MAF_USDA=2.353
NC_035082.1	36481778	.	C	T	.	.	MAF_USDA=1.639
NC_035082.1	36481804	.	C	T	.	.	MAF_USDA=2.083
NC_035082.1	36481861	.	T	C	.	.	MAF_INRAE=37.342;MAF_USDA=27.647
NC_035082.1	36481877	.	C	A	.	.	MAF_USDA=1.639
NC_035082.1	36481911	.	G	A	.	.	MAF_INRAE=1.667;MAF_USDA=9.412
NC_035082.1	36482028	.	T	G	.	.	MAF_INRAE=23.418;MAF_USDA=17.059
NC_035082.1	36482038	.	C	T	.	.	MAF_INRAE=17.089;MAF_USDA=5.882
NC_035082.1	36482067	.	T	G	.	.	MAF_USDA=2.083
NC_035082.1	36482083	.	A	C	.	.	MAF_INRAE=23.418;MAF_USDA=17.059
NC_035082.1	36482213	.	G	A	.	.	MAF_INRAE=15.823;MAF_USDA=8.333
NC_035082.1	36482267	.	C	T	.	.	MAF_INRAE=37.342;MAF_USDA=28.235
NC_035082.1	36482273	.	T	A	.	.	MAF_INRAE=37.342;MAF_USDA=28.235
NC_035082.1	36482345	.	G	A	.	.	MAF_USDA=4.918
NC_035082.1	36482357	.	C	A	.	.	MAF_USDA=2.083
NC_035082.1	36482401	.	T	C	.	.	MAF_USDA=1.639
NC_035082.1	36482423	.	G	A	.	.	MAF_USDA=7.647
NC_035082.1	36482487	.	C	A	.	.	MAF_USDA=4.918
NC_035082.1	36482493	.	T	G	.	.	MAF_USDA=2.083
NC_035082.1	36482501	.	G	A	.	.	MAF_INRAE=1.667;MAF_USDA=10.0
NC_035082.1	36482507	.	G	T	.	.	MAF_INRAE=44.937;MAF_USDA=20.588
NC_035082.1	36482508	.	C	T	.	.	MAF_INRAE=44.167;MAF_USDA=20.588
NC_035082.1	36482519	.	A	G	.	.	MAF_INRAE=37.342;MAF_USDA=27.647
NC_035082.1	36482574	.	T	A	.	.	MAF_INRAE=37.342;MAF_USDA=27.059
NC_035082.1	36482585	.	T	G	.	.	MAF_INRAE=36.076;MAF_USDA=33.333
NC_035082.1	36482587	.	A	T	.	.	MAF_INRAE=39.167;MAF_USDA=33.333
NC_035082.1	36482589	.	G	A	.	.	MAF_INRAE=39.167;MAF_USDA=33.333
NC_035082.1	36482597	.	G	T	.	.	MAF_USDA=3.279
NC_035082.1	36482598	.	C	T	.	.	MAF_INRAE=36.076;MAF_USDA=32.353
NC_035082.1	36482599	.	G	T	.	.	MAF_INRAE=1.667;MAF_USDA=5.294
NC_035082.1	36482605	.	T	A	.	.	MAF_INRAE=1.667;MAF_USDA=5.357
NC_035082.1	36482833	.	C	T	.	.	MAF_INRAE=15.0
NC_035082.1	36482870	.	G	T	.	.	MAF_USDA=2.459
NC_035082.1	36482875	.	G	A	.	.	MAF_INRAE=23.418;MAF_USDA=17.647
NC_035082.1	36482890	.	C	A	.	.	MAF_INRAE=23.418
NC_035082.1	36482912	.	T	A	.	.	MAF_INRAE=16.667
NC_035082.1	36482924	.	G	A	.	.	MAF_USDA=34.118
NC_035082.1	36482985	.	T	C	.	.	MAF_INRAE=6.962;MAF_USDA=4.118
NC_035082.1	36483067	.	C	A	.	.	MAF_INRAE=17.722;MAF_USDA=5.738
NC_035082.1	36483083	.	G	A	.	.	MAF_INRAE=18.333;MAF_USDA=44.118
NC_035082.1	36483130	.	A	T	.	.	MAF_INRAE=44.937;MAF_USDA=18.824
NC_035082.1	36483136	.	T	A	.	.	MAF_USDA=2.459
NC_035082.1	36483241	.	C	T	.	.	MAF_INRAE=7.595;MAF_USDA=5.294
NC_035082.1	36483300	.	G	A	.	.	MAF_INRAE=24.684;MAF_USDA=23.529
NC_035082.1	36483368	.	C	T	.	.	MAF_INRAE=45.57;MAF_USDA=21.176
NC_035082.1	36483413	.	C	A	.	.	MAF_INRAE=16.667;MAF_USDA=45.882
NC_035082.1	36483460	.	T	G	.	.	MAF_INRAE=44.937;MAF_USDA=20.0
NC_035082.1	36483724	.	G	T	.	.	MAF_INRAE=15.789
NC_035082.1	36483795	.	C	T	.	.	MAF_INRAE=17.722;MAF_USDA=5.294
NC_035082.1	36483834	.	C	A	.	.	MAF_USDA=1.639
NC_035082.1	36483840	.	A	T	.	.	MAF_INRAE=31.646;MAF_USDA=38.824
NC_035082.1	36483905	.	G	T	.	.	MAF_INRAE=24.051;MAF_USDA=17.059
NC_035082.1	36484028	.	C	T	.	.	MAF_USDA=4.706
NC_035082.1	36485844	.	C	T	.	.	MAF_INRAE=10.526
NC_035082.1	36485967	.	G	C	.	.	MAF_INRAE=30.38
NC_035082.1	36486130	.	A	T	.	.	MAF_INRAE=31.646;MAF_USDA=39.286
NC_035082.1	36486156	.	C	T	.	.	MAF_INRAE=16.667
NC_035082.1	36486182	.	C	T	.	.	MAF_USDA=7.377
NC_035082.1	36486255	.	C	T	.	.	MAF_USDA=1.765
NC_035082.1	36486269	.	T	C	.	.	MAF_INRAE=36.076;MAF_USDA=36.471
NC_035082.1	36486290	.	C	A	.	.	MAF_INRAE=44.937
NC_035082.1	36486295	.	A	T	.	.	MAF_INRAE=44.937;MAF_USDA=20.588
NC_035082.1	36486301	.	G	T	.	.	MAF_INRAE=16.667
NC_035082.1	36486325	.	C	T	.	.	MAF_USDA=1.639
NC_035082.1	36486385	.	A	G	.	.	MAF_USDA=5.738
NC_035082.1	36486391	.	T	A	.	.	MAF_INRAE=10.526;MAF_USDA=8.235
NC_035082.1	36486429	.	G	A	.	.	MAF_USDA=2.083
NC_035082.1	36486549	.	C	T	.	.	MAF_INRAE=7.5;MAF_USDA=2.083
NC_035082.1	36486550	.	G	A	.	.	MAF_USDA=5.738
NC_035082.1	36486602	.	T	A	.	.	MAF_INRAE=24.051;MAF_USDA=17.647
NC_035082.1	36486705	.	C	A	.	.	MAF_INRAE=6.329;MAF_USDA=12.941
NC_035082.1	36486715	.	G	A	.	.	MAF_USDA=2.459
NC_035082.1	36486915	.	A	G	.	.	MAF_USDA=39.412
NC_035082.1	36486938	.	T	G	.	.	MAF_USDA=5.738
NC_035082.1	36486977	.	C	T	.	.	MAF_USDA=2.083
NC_035082.1	36486996	.	G	T	.	.	MAF_INRAE=1.667;MAF_USDA=9.412
NC_035082.1	36487074	.	T	A	.	.	MAF_USDA=40.0
NC_035082.1	36487131	.	C	G	.	.	MAF_INRAE=37.342;MAF_USDA=10.0
NC_035082.1	36487175	.	T	G	.	.	MAF_INRAE=43.038;MAF_USDA=27.647
NC_035082.1	36487211	.	T	C	.	.	MAF_USDA=1.639
NC_035082.1	36487241	.	G	A	.	.	MAF_INRAE=16.667;MAF_USDA=1.639
NC_035082.1	36487554	.	G	T	.	.	MAF_INRAE=23.418;MAF_USDA=16.471
NC_035082.1	36487555	.	C	T	.	.	MAF_INRAE=22.5;MAF_USDA=16.471
NC_035082.1	36487694	.	T	C	.	.	MAF_INRAE=29.747;MAF_USDA=40.588
NC_035082.1	36487715	.	G	A	.	.	MAF_INRAE=22.785;MAF_USDA=17.059
NC_035082.1	36487766	.	A	G	.	.	MAF_USDA=4.918
NC_035082.1	36487833	.	G	A	.	.	MAF_USDA=4.098
NC_035082.1	36487863	.	C	T	.	.	MAF_INRAE=5.263
NC_035082.1	36487980	.	C	T	.	.	MAF_USDA=6.557
NC_035082.1	36488179	.	T	A	.	.	MAF_INRAE=46.203;MAF_USDA=33.607
NC_035082.1	36488185	.	C	T	.	.	MAF_INRAE=23.418;MAF_USDA=11.475
NC_035082.1	36488374	.	C	T	.	.	MAF_INRAE=23.418;MAF_USDA=17.647
NC_035082.1	36488418	.	G	T	.	.	MAF_INRAE=6.962;MAF_USDA=4.706
NC_035082.1	36488510	.	C	A	.	.	MAF_INRAE=28.481;MAF_USDA=10.0
NC_035082.1	36488525	.	C	T	.	.	MAF_USDA=1.639
NC_035082.1	36488622	.	G	A	.	.	MAF_USDA=4.918
NC_035082.1	36488634	.	T	G	.	.	MAF_INRAE=21.519
NC_035082.1	36488717	.	G	A	.	.	MAF_INRAE=3.165;MAF_USDA=4.706
NC_035082.1	36488835	.	A	G	.	.	MAF_INRAE=46.203;MAF_USDA=34.706
NC_035082.1	36488986	.	A	T	.	.	MAF_INRAE=46.203;MAF_USDA=35.294
NC_035082.1	36489051	.	T	G	.	.	MAF_INRAE=4.167
NC_035082.1	36489058	.	A	T	.	.	MAF_INRAE=47.5;MAF_USDA=39.583
NC_035082.1	36489063	.	T	A	.	.	MAF_INRAE=4.167
NC_035082.1	36489069	.	C	G	.	.	MAF_INRAE=3.333
NC_035082.1	36489079	.	G	T	.	.	MAF_INRAE=5.833
NC_035082.1	36489081	.	T	G	.	.	MAF_INRAE=5.833
NC_035082.1	36489084	.	C	T	.	.	MAF_INRAE=20.833;MAF_USDA=15.882
NC_035082.1	36489087	.	T	C	.	.	MAF_INRAE=5.833
NC_035082.1	36489098	.	A	G	.	.	MAF_USDA=4.918
NC_035082.1	36489099	.	G	A	.	.	MAF_USDA=4.918
NC_035082.1	36489100	.	G	A	.	.	MAF_INRAE=3.333
NC_035082.1	36489102	.	A	G	.	.	MAF_INRAE=3.333
NC_035082.1	36489136	.	T	C	.	.	MAF_USDA=4.098
NC_035082.1	36489140	.	A	C	.	.	MAF_INRAE=3.333
NC_035082.1	36489141	.	G	A	.	.	MAF_INRAE=3.333
NC_035082.1	36489147	.	A	G	.	.	MAF_INRAE=2.5
NC_035082.1	36489184	.	G	A	.	.	MAF_INRAE=16.667
NC_035082.1	36489211	.	A	G	.	.	MAF_INRAE=20.833
NC_035082.1	36489214	.	C	T	.	.	MAF_INRAE=20.833
NC_035082.1	36489220	.	C	T	.	.	MAF_INRAE=16.667
NC_035082.1	36489235	.	T	A	.	.	MAF_INRAE=26.667
NC_035082.1	36489238	.	A	G	.	.	MAF_INRAE=25.833
NC_035082.1	36489280	.	C	T	.	.	MAF_INRAE=30.833
NC_035082.1	36489303	.	G	T	.	.	MAF_INRAE=34.167
NC_035082.1	36489322	.	A	T	.	.	MAF_INRAE=34.167
NC_035082.1	36489342	.	A	G	.	.	MAF_INRAE=32.5
NC_035082.1	36489367	.	T	C	.	.	MAF_INRAE=29.167
NC_035082.1	36489381	.	C	T	.	.	MAF_INRAE=30.0
NC_035082.1	36489396	.	T	C	.	.	MAF_INRAE=20.833
NC_035082.1	36489398	.	G	C	.	.	MAF_INRAE=20.0
NC_035082.1	36489403	.	A	G	.	.	MAF_INRAE=6.329;MAF_USDA=4.918
NC_035082.1	36489408	.	A	T	.	.	MAF_INRAE=17.5
NC_035082.1	36489417	.	G	A	.	.	MAF_INRAE=15.0
NC_035082.1	36489421	.	A	G	.	.	MAF_INRAE=14.167
NC_035082.1	36489431	.	C	G	.	.	MAF_INRAE=10.833
NC_035082.1	36489435	.	C	T	.	.	MAF_INRAE=43.671;MAF_USDA=38.824
NC_035082.1	36489444	.	T	G	.	.	MAF_INRAE=4.167
NC_035082.1	36489450	.	A	T	.	.	MAF_INRAE=4.167
NC_035082.1	36489452	.	A	G	.	.	MAF_INRAE=3.333
NC_035082.1	36489612	.	C	G	.	.	MAF_USDA=1.639
NC_035082.1	36489656	.	G	A	.	.	MAF_INRAE=28.481;MAF_USDA=11.176
NC_035082.1	36489751	.	C	T	.	.	MAF_INRAE=46.835;MAF_USDA=38.824
NC_035082.1	36489881	.	G	T	.	.	MAF_USDA=1.639
NC_035082.1	36489904	.	C	T	.	.	MAF_INRAE=28.481;MAF_USDA=9.412
NC_035082.1	36489936	.	C	T	.	.	MAF_INRAE=17.722;MAF_USDA=10.0
NC_035082.1	36490322	.	T	C	.	.	MAF_USDA=44.118
NC_035082.1	36490563	.	C	A	.	.	MAF_USDA=18.235
NC_035082.1	36490565	.	T	C	.	.	MAF_INRAE=22.785;MAF_USDA=17.059
NC_035082.1	36490841	.	T	A	.	.	MAF_INRAE=46.835;MAF_USDA=35.294
NC_035082.1	36490908	.	G	T	.	.	MAF_INRAE=6.962;MAF_USDA=5.882
NC_035082.1	36491030	.	A	T	.	.	MAF_INRAE=23.418;MAF_USDA=17.059
NC_035082.1	36491049	.	G	T	.	.	MAF_INRAE=36.709;MAF_USDA=25.882
NC_035082.1	36491084	.	T	G	.	.	MAF_USDA=3.279
NC_035082.1	36491124	.	A	T	.	.	MAF_INRAE=30.0;MAF_USDA=8.333
NC_035082.1	36491145	.	C	A	.	.	MAF_INRAE=48.734;MAF_USDA=22.941
NC_035082.1	36491150	.	A	T	.	.	MAF_INRAE=1.667;MAF_USDA=5.294
NC_035082.1	36491160	.	A	C	.	.	MAF_INRAE=16.667
NC_035082.1	36491173	.	T	G	.	.	MAF_INRAE=46.835;MAF_USDA=35.294
NC_035082.1	36491191	.	G	A	.	.	MAF_USDA=1.639
NC_035082.1	36491212	.	C	A	.	.	MAF_USDA=1.639
NC_035082.1	36491223	.	A	C	.	.	MAF_USDA=1.176
NC_035082.1	36491311	.	A	C	.	.	MAF_INRAE=23.418;MAF_USDA=17.059
NC_035082.1	36491329	.	A	T	.	.	MAF_INRAE=30.38;MAF_USDA=17.647
NC_035082.1	36491343	.	A	G	.	.	MAF_INRAE=30.38;MAF_USDA=17.647
NC_035082.1	36491394	.	G	T	.	.	MAF_INRAE=17.722;MAF_USDA=6.557
NC_035082.1	36491400	.	A	C	.	.	MAF_INRAE=30.38;MAF_USDA=12.353
NC_035082.1	36491401	.	T	C	.	.	MAF_USDA=2.083
NC_035082.1	36491531	.	A	G	.	.	MAF_INRAE=30.38;MAF_USDA=17.647
NC_035082.1	36491534	.	G	C	.	.	MAF_INRAE=23.418;MAF_USDA=17.059
NC_035082.1	36491591	.	C	T	.	.	MAF_INRAE=6.962;MAF_USDA=5.294
NC_035082.1	36491610	.	C	A	.	.	MAF_USDA=4.706
NC_035082.1	36491628	.	T	C	.	.	MAF_INRAE=46.835;MAF_USDA=30.328
NC_035082.1	36491689	.	G	T	.	.	MAF_INRAE=23.418;MAF_USDA=18.235
NC_035082.1	36491804	.	C	A	.	.	MAF_INRAE=23.418;MAF_USDA=16.471
NC_035082.1	36491852	.	G	C	.	.	MAF_INRAE=30.38;MAF_USDA=17.059
NC_035082.1	36491881	.	G	T	.	.	MAF_USDA=2.459
NC_035082.1	36491915	.	A	T	.	.	MAF_USDA=16.471
NC_035082.1	36491942	.	A	T	.	.	MAF_INRAE=22.152;MAF_USDA=16.471
NC_035082.1	36492035	.	G	T	.	.	MAF_INRAE=23.418;MAF_USDA=16.471
NC_035082.1	36492176	.	C	T	.	.	MAF_USDA=14.583
NC_035082.1	36492198	.	G	T	.	.	MAF_USDA=4.098
NC_035082.1	36492219	.	A	C	.	.	MAF_INRAE=22.785;MAF_USDA=17.059
NC_035082.1	36492272	.	T	G	.	.	MAF_USDA=2.459
NC_035082.1	36492320	.	A	C	.	.	MAF_INRAE=46.203;MAF_USDA=29.762
NC_035082.1	36492422	.	G	C	.	.	MAF_INRAE=23.418;MAF_USDA=17.059
NC_035082.1	36492445	.	C	A	.	.	MAF_USDA=18.75
NC_035082.1	36492467	.	A	T	.	.	MAF_INRAE=26.667
NC_035082.1	36492516	.	G	T	.	.	MAF_USDA=1.639
NC_035082.1	36492541	.	T	A	.	.	MAF_INRAE=1.667;MAF_USDA=2.083
NC_035082.1	36492543	.	T	A	.	.	MAF_INRAE=1.667;MAF_USDA=2.083
NC_035082.1	36492579	.	A	G	.	.	MAF_INRAE=23.418;MAF_USDA=17.059
NC_035082.1	36492619	.	G	T	.	.	MAF_USDA=31.25
NC_035082.1	36492623	.	C	T	.	.	MAF_INRAE=21.667;MAF_USDA=16.667
NC_035082.1	36492645	.	C	T	.	.	MAF_INRAE=30.38;MAF_USDA=16.667
NC_035082.1	36492702	.	A	T	.	.	MAF_INRAE=46.203;MAF_USDA=35.119
NC_035082.1	36492758	.	A	C	.	.	MAF_USDA=43.478
NC_035082.1	36492779	.	G	T	.	.	MAF_USDA=14.583
NC_035082.1	36492944	.	A	T	.	.	MAF_USDA=25.294
NC_035082.1	36492987	.	C	G	.	.	MAF_INRAE=17.089;MAF_USDA=4.118
NC_035082.1	36492990	.	G	A	.	.	MAF_INRAE=22.152
NC_035082.1	36493010	.	C	T	.	.	MAF_INRAE=15.19;MAF_USDA=7.647
NC_035082.1	36493296	.	A	G	.	.	MAF_INRAE=36.076;MAF_USDA=36.471
NC_035082.1	36493423	.	T	C	.	.	MAF_INRAE=15.833;MAF_USDA=8.824
NC_035082.1	36493471	.	A	C	.	.	MAF_INRAE=36.076;MAF_USDA=36.471
NC_035082.1	36493540	.	G	T	.	.	MAF_INRAE=30.38;MAF_USDA=12.353
NC_035082.1	36493583	.	C	A	.	.	MAF_INRAE=1.667;MAF_USDA=5.882
NC_035082.1	36493656	.	C	A	.	.	MAF_USDA=3.571
NC_035082.1	36493708	.	C	A	.	.	MAF_INRAE=16.667;MAF_USDA=45.833
NC_035082.1	36493803	.	T	A	.	.	MAF_INRAE=16.667;MAF_USDA=48.824
NC_035082.1	36493804	.	A	C	.	.	MAF_USDA=1.639
NC_035082.1	36493881	.	T	A	.	.	MAF_USDA=18.75
NC_035082.1	36494000	.	C	A	.	.	MAF_USDA=3.279
NC_035082.1	36494005	.	T	G	.	.	MAF_INRAE=32.911;MAF_USDA=18.235
NC_035082.1	36494029	.	A	T	.	.	MAF_INRAE=46.203;MAF_USDA=32.353
NC_035082.1	36494119	.	C	T	.	.	MAF_USDA=4.918
NC_035082.1	36494196	.	G	A	.	.	MAF_USDA=1.639
NC_035082.1	36494299	.	C	A	.	.	MAF_USDA=2.083
NC_035082.1	36494304	.	T	A	.	.	MAF_INRAE=20.833
NC_035082.1	36494430	.	C	A	.	.	MAF_INRAE=8.228;MAF_USDA=11.176
NC_035082.1	36494523	.	A	C	.	.	MAF_INRAE=22.785;MAF_USDA=17.059
NC_035082.1	36494653	.	G	C	.	.	MAF_INRAE=31.013;MAF_USDA=12.353
NC_035082.1	36494732	.	T	C	.	.	MAF_INRAE=22.152
NC_035082.1	36494842	.	G	A	.	.	MAF_USDA=1.639
NC_035082.1	36494870	.	T	A	.	.	MAF_INRAE=32.911;MAF_USDA=18.235
NC_035082.1	36495062	.	A	C	.	.	MAF_INRAE=33.544;MAF_USDA=20.0
NC_035082.1	36495074	.	C	T	.	.	MAF_USDA=4.167
NC_035082.1	36495085	.	A	T	.	.	MAF_INRAE=46.203;MAF_USDA=32.353
NC_035082.1	36495175	.	T	G	.	.	MAF_INRAE=16.667;MAF_USDA=43.452
NC_035082.1	36495201	.	T	A	.	.	MAF_USDA=1.765
NC_035082.1	36495220	.	G	C	.	.	MAF_INRAE=17.5;MAF_USDA=47.647
NC_035082.1	36495224	.	A	C	.	.	MAF_INRAE=17.5;MAF_USDA=47.647
NC_035082.1	36495514	.	C	A	.	.	MAF_INRAE=16.667
NC_035082.1	36495525	.	A	C	.	.	MAF_INRAE=33.544;MAF_USDA=18.235
NC_035082.1	36495533	.	T	A	.	.	MAF_USDA=2.083
NC_035082.1	36495602	.	C	A	.	.	MAF_USDA=31.25
NC_035082.1	36495616	.	C	A	.	.	MAF_INRAE=30.833
NC_035082.1	36495639	.	T	G	.	.	MAF_INRAE=23.418;MAF_USDA=15.882
NC_035082.1	36495683	.	G	A	.	.	MAF_INRAE=6.962;MAF_USDA=5.882
NC_035082.1	36495736	.	T	A	.	.	MAF_INRAE=23.418;MAF_USDA=31.25
NC_035082.1	36495737	.	A	T	.	.	MAF_INRAE=15.833;MAF_USDA=2.083
NC_035082.1	36495750	.	G	T	.	.	MAF_INRAE=26.316
NC_035082.1	36495771	.	T	A	.	.	MAF_INRAE=42.105;MAF_USDA=17.059
NC_035082.1	36495775	.	T	A	.	.	MAF_USDA=2.459
NC_035082.1	36495834	.	G	C	.	.	MAF_USDA=21.176
NC_035082.1	36495836	.	A	G	.	.	MAF_USDA=33.529
NC_035082.1	36496041	.	G	T	.	.	MAF_INRAE=23.418
NC_035082.1	36496125	.	G	T	.	.	MAF_INRAE=16.667;MAF_USDA=48.214
NC_035082.1	36496216	.	C	T	.	.	MAF_USDA=2.459
NC_035082.1	36496272	.	T	G	.	.	MAF_USDA=1.639
NC_035082.1	36496343	.	T	G	.	.	MAF_USDA=1.639
NC_035082.1	36496344	.	T	C	.	.	MAF_USDA=1.639
NC_035082.1	36496449	.	T	G	.	.	MAF_USDA=8.235
NC_035082.1	36496541	.	C	T	.	.	MAF_USDA=1.765
NC_035082.1	36496568	.	G	A	.	.	MAF_USDA=3.279
NC_035082.1	36496599	.	C	T	.	.	MAF_USDA=2.5
NC_035082.1	36496605	.	A	G	.	.	MAF_INRAE=23.418;MAF_USDA=17.262
NC_035082.1	36496667	.	C	T	.	.	MAF_USDA=2.459
NC_035082.1	36496757	.	T	C	.	.	MAF_INRAE=16.667;MAF_USDA=48.824
NC_035082.1	36496774	.	G	A	.	.	MAF_INRAE=33.544;MAF_USDA=18.235
NC_035082.1	36496875	.	G	A	.	.	MAF_INRAE=16.667;MAF_USDA=47.647
NC_035082.1	36496880	.	G	C	.	.	MAF_INRAE=33.544;MAF_USDA=18.235
NC_035082.1	36496921	.	T	C	.	.	MAF_INRAE=16.667;MAF_USDA=47.059
NC_035082.1	36496936	.	A	G	.	.	MAF_INRAE=16.667;MAF_USDA=47.647
NC_035082.1	36496952	.	A	G	.	.	MAF_INRAE=16.667;MAF_USDA=47.647
NC_035082.1	36497048	.	G	A	.	.	MAF_INRAE=1.667;MAF_USDA=5.294
NC_035082.1	36497105	.	G	C	.	.	MAF_USDA=1.667
NC_035082.1	36497109	.	C	T	.	.	MAF_INRAE=19.167;MAF_USDA=4.167
NC_035082.1	36497238	.	A	G	.	.	MAF_USDA=1.639
NC_035082.1	36497239	.	G	T	.	.	MAF_INRAE=33.544;MAF_USDA=18.824
NC_035082.1	36497268	.	G	T	.	.	MAF_INRAE=16.667;MAF_USDA=28.235
NC_035082.1	36497324	.	G	A	.	.	MAF_USDA=1.639
NC_035082.1	36497355	.	T	G	.	.	MAF_INRAE=23.418;MAF_USDA=11.475
NC_035082.1	36497456	.	A	G	.	.	MAF_USDA=1.765
NC_035082.1	36497570	.	T	C	.	.	MAF_INRAE=30.38;MAF_USDA=12.941
NC_035082.1	36497601	.	C	A	.	.	MAF_USDA=37.647
NC_035082.1	36497603	.	T	A	.	.	MAF_USDA=31.176
NC_035082.1	36497604	.	T	A	.	.	MAF_USDA=31.765
NC_035082.1	36497605	.	T	A	.	.	MAF_USDA=31.176
NC_035082.1	36497606	.	T	A	.	.	MAF_USDA=31.176
NC_035082.1	36497607	.	T	A	.	.	MAF_USDA=9.412
NC_035082.1	36497703	.	A	T	.	.	MAF_INRAE=16.667;MAF_USDA=28.235
NC_035082.1	36497707	.	C	T	.	.	MAF_USDA=5.738
NC_035082.1	36497713	.	T	G	.	.	MAF_INRAE=46.203;MAF_USDA=34.118
NC_035082.1	36497784	.	A	C	.	.	MAF_USDA=4.098
NC_035082.1	36497839	.	G	A	.	.	MAF_INRAE=34.81;MAF_USDA=19.412
NC_035082.1	36497843	.	C	T	.	.	MAF_USDA=3.279
NC_035082.1	36497918	.	C	T	.	.	MAF_INRAE=17.722;MAF_USDA=13.934
NC_035082.1	36497971	.	A	G	.	.	MAF_USDA=1.639
NC_035082.1	36497974	.	G	C	.	.	MAF_USDA=1.639
NC_035082.1	36498018	.	G	T	.	.	MAF_USDA=3.279
NC_035082.1	36498146	.	G	A	.	.	MAF_USDA=1.639
NC_035082.1	36498227	.	T	A	.	.	MAF_INRAE=15.19;MAF_USDA=7.647
NC_035082.1	36498228	.	C	A	.	.	MAF_INRAE=15.0;MAF_USDA=7.647
NC_035082.1	36498253	.	G	T	.	.	MAF_USDA=1.639
NC_035082.1	36498254	.	G	T	.	.	MAF_INRAE=22.152
NC_035082.1	36498255	.	T	G	.	.	MAF_INRAE=16.667;MAF_USDA=40.0
NC_035082.1	36498273	.	T	A	.	.	MAF_INRAE=46.203;MAF_USDA=32.941
NC_035082.1	36498395	.	G	A	.	.	MAF_USDA=5.882
NC_035082.1	36498397	.	C	T	.	.	MAF_INRAE=33.544;MAF_USDA=17.647
NC_035082.1	36498479	.	T	A	.	.	MAF_INRAE=17.089;MAF_USDA=5.882
NC_035082.1	36498588	.	C	T	.	.	MAF_INRAE=16.667;MAF_USDA=28.235
NC_035082.1	36498639	.	A	G	.	.	MAF_USDA=8.824
NC_035082.1	36498685	.	C	A	.	.	MAF_INRAE=16.667
NC_035082.1	36498767	.	C	T	.	.	MAF_USDA=20.588
NC_035082.1	36498772	.	G	A	.	.	MAF_USDA=1.639
NC_035082.1	36498839	.	A	G	.	.	MAF_INRAE=46.203;MAF_USDA=33.529
NC_035082.1	36498840	.	T	A	.	.	MAF_INRAE=16.667;MAF_USDA=1.639
NC_035082.1	36499034	.	C	T	.	.	MAF_USDA=4.918
NC_035082.1	36499046	.	C	A	.	.	MAF_INRAE=33.544;MAF_USDA=20.588
NC_035082.1	36499065	.	T	A	.	.	MAF_INRAE=46.203;MAF_USDA=32.941
NC_035082.1	36499119	.	T	G	.	.	MAF_INRAE=46.835;MAF_USDA=32.353
NC_035082.1	36499213	.	A	G	.	.	MAF_INRAE=30.38;MAF_USDA=11.176
NC_035082.1	36499301	.	G	T	.	.	MAF_INRAE=46.203;MAF_USDA=32.941
NC_035082.1	36499591	.	T	C	.	.	MAF_INRAE=17.722;MAF_USDA=13.115
NC_035082.1	36499640	.	A	T	.	.	MAF_USDA=2.083
NC_035082.1	36499738	.	G	T	.	.	MAF_USDA=3.279
NC_035082.1	36499779	.	C	G	.	.	MAF_INRAE=1.667;MAF_USDA=4.706
NC_035082.1	36499850	.	A	C	.	.	MAF_INRAE=16.667;MAF_USDA=47.059
NC_035082.1	36499867	.	A	C	.	.	MAF_USDA=2.083
NC_035082.1	36499872	.	G	A	.	.	MAF_USDA=6.557
NC_035082.1	36499877	.	G	A	.	.	MAF_INRAE=46.203;MAF_USDA=32.941
NC_035082.1	36500016	.	T	C	.	.	MAF_USDA=3.529
NC_035082.1	36500042	.	G	A	.	.	MAF_INRAE=33.544;MAF_USDA=19.412
NC_035082.1	36500048	.	G	A	.	.	MAF_INRAE=33.544;MAF_USDA=19.412
NC_035082.1	36500139	.	C	T	.	.	MAF_INRAE=46.203;MAF_USDA=32.941
NC_035082.1	36500169	.	C	T	.	.	MAF_INRAE=23.418;MAF_USDA=17.059
NC_035082.1	36500266	.	C	T	.	.	MAF_INRAE=46.835;MAF_USDA=33.529
NC_035082.1	36500267	.	G	A	.	.	MAF_INRAE=48.333;MAF_USDA=32.941
NC_035082.1	36500374	.	C	A	.	.	MAF_USDA=1.639
NC_035082.1	36500379	.	C	T	.	.	MAF_INRAE=22.152
NC_035082.1	36500441	.	T	G	.	.	MAF_INRAE=46.203;MAF_USDA=32.941
NC_035082.1	36500448	.	T	C	.	.	MAF_INRAE=23.418;MAF_USDA=16.471
NC_035082.1	36500449	.	G	A	.	.	MAF_INRAE=15.833;MAF_USDA=5.882
NC_035082.1	36500451	.	G	A	.	.	MAF_INRAE=22.5;MAF_USDA=16.471
NC_035082.1	36500489	.	A	T	.	.	MAF_INRAE=6.962;MAF_USDA=5.294
NC_035082.1	36500490	.	G	T	.	.	MAF_INRAE=7.5;MAF_USDA=5.294
NC_035082.1	36500526	.	T	C	.	.	MAF_USDA=2.083
NC_035082.1	36500546	.	C	T	.	.	MAF_USDA=1.639
NC_035082.1	36500644	.	C	T	.	.	MAF_USDA=3.279
NC_035082.1	36500689	.	A	T	.	.	MAF_USDA=4.098
NC_035082.1	36500739	.	A	T	.	.	MAF_INRAE=47.468;MAF_USDA=32.941
NC_035082.1	36500817	.	T	A	.	.	MAF_INRAE=46.203;MAF_USDA=32.941
NC_035082.1	36500843	.	G	T	.	.	MAF_INRAE=46.203;MAF_USDA=32.941
NC_035082.1	36500884	.	T	C	.	.	MAF_USDA=2.083
NC_035082.1	36500898	.	C	T	.	.	MAF_INRAE=30.38;MAF_USDA=11.765
NC_035082.1	36500953	.	A	C	.	.	MAF_INRAE=46.203;MAF_USDA=32.353
NC_035082.1	36500974	.	C	A	.	.	MAF_USDA=5.738
NC_035082.1	36501037	.	C	G	.	.	MAF_INRAE=29.747;MAF_USDA=11.176
NC_035082.1	36501163	.	A	G	.	.	MAF_INRAE=10.127;MAF_USDA=1.639
NC_035082.1	36501201	.	T	C	.	.	MAF_INRAE=46.203;MAF_USDA=32.941
NC_035082.1	36501217	.	C	A	.	.	MAF_USDA=2.083
NC_035082.1	36501219	.	G	A	.	.	MAF_USDA=2.083
NC_035082.1	36501221	.	G	T	.	.	MAF_USDA=2.083
NC_035082.1	36501227	.	T	C	.	.	MAF_INRAE=48.333
NC_035082.1	36501284	.	C	T	.	.	MAF_INRAE=30.38;MAF_USDA=12.941
NC_035082.1	36501311	.	T	A	.	.	MAF_INRAE=34.177
NC_035082.1	36501393	.	C	T	.	.	MAF_USDA=4.706
NC_035082.1	36501451	.	A	C	.	.	MAF_USDA=4.098
NC_035082.1	36501467	.	A	C	.	.	MAF_INRAE=44.304;MAF_USDA=20.588
NC_035082.1	36501484	.	G	A	.	.	MAF_USDA=3.279
NC_035082.1	36501491	.	G	T	.	.	MAF_USDA=1.639
NC_035082.1	36501537	.	T	A	.	.	MAF_INRAE=16.667;MAF_USDA=46.471
NC_035082.1	36501550	.	A	C	.	.	MAF_USDA=1.765
NC_035082.1	36501668	.	C	T	.	.	MAF_USDA=11.176
NC_035082.1	36501669	.	A	T	.	.	MAF_INRAE=33.544;MAF_USDA=31.25
NC_035082.1	36501690	.	C	T	.	.	MAF_USDA=31.25
NC_035082.1	36501751	.	C	A	.	.	MAF_INRAE=16.667;MAF_USDA=38.235
NC_035082.1	36501809	.	G	C	.	.	MAF_USDA=1.639
NC_035082.1	36501822	.	T	A	.	.	MAF_INRAE=22.785;MAF_USDA=17.059
NC_035082.1	36501873	.	G	T	.	.	MAF_INRAE=7.5;MAF_USDA=5.294
NC_035082.1	36502013	.	T	A	.	.	MAF_INRAE=17.089;MAF_USDA=14.583
NC_035082.1	36502018	.	C	G	.	.	MAF_USDA=2.083
NC_035082.1	36502050	.	G	A	.	.	MAF_USDA=2.083
NC_035082.1	36502057	.	C	T	.	.	MAF_INRAE=16.456;MAF_USDA=13.529
NC_035082.1	36502067	.	T	A	.	.	MAF_USDA=3.279
NC_035082.1	36502119	.	G	T	.	.	MAF_INRAE=7.5;MAF_USDA=8.824
NC_035082.1	36502148	.	T	C	.	.	MAF_USDA=2.459
NC_035082.1	36502175	.	G	T	.	.	MAF_USDA=1.639
NC_035082.1	36502205	.	A	G	.	.	MAF_INRAE=15.789
NC_035082.1	36502236	.	A	G	.	.	MAF_USDA=2.459
NC_035082.1	36502405	.	G	A	.	.	MAF_INRAE=30.38;MAF_USDA=12.941
NC_035082.1	36502444	.	A	T	.	.	MAF_USDA=3.279
NC_035082.1	36502458	.	A	T	.	.	MAF_INRAE=17.5;MAF_USDA=41.667
NC_035082.1	36502486	.	A	G	.	.	MAF_INRAE=22.5
NC_035082.1	36502554	.	G	A	.	.	MAF_INRAE=16.667;MAF_USDA=30.588
NC_035082.1	36502581	.	A	C	.	.	MAF_INRAE=31.646;MAF_USDA=39.412
NC_035082.1	36502643	.	A	G	.	.	MAF_INRAE=16.667;MAF_USDA=46.471
NC_035082.1	36502662	.	C	T	.	.	MAF_USDA=8.235
NC_035082.1	36502757	.	A	T	.	.	MAF_INRAE=33.544;MAF_USDA=21.176
NC_035082.1	36502887	.	C	A	.	.	MAF_INRAE=22.785;MAF_USDA=21.765
NC_035082.1	36502888	.	C	T	.	.	MAF_INRAE=16.456;MAF_USDA=13.529
NC_035082.1	36502947	.	G	A	.	.	MAF_INRAE=6.962;MAF_USDA=5.294
NC_035082.1	36502952	.	C	A	.	.	MAF_INRAE=22.152;MAF_USDA=1.639
NC_035082.1	36502986	.	T	G	.	.	MAF_INRAE=32.911;MAF_USDA=21.765
NC_035082.1	36502996	.	C	T	.	.	MAF_INRAE=29.747;MAF_USDA=11.765
NC_035082.1	36503065	.	T	C	.	.	MAF_INRAE=21.519
NC_035082.1	36503103	.	C	T	.	.	MAF_USDA=4.118
NC_035082.1	36503134	.	G	T	.	.	MAF_USDA=2.083
NC_035082.1	36503174	.	A	G	.	.	MAF_INRAE=33.544;MAF_USDA=17.647
NC_035082.1	36503287	.	A	G	.	.	MAF_INRAE=33.544;MAF_USDA=17.059
NC_035082.1	36503293	.	G	T	.	.	MAF_USDA=4.918
NC_035082.1	36503319	.	C	T	.	.	MAF_USDA=2.083
NC_035082.1	36503329	.	G	A	.	.	MAF_USDA=2.083
NC_035082.1	36503388	.	G	T	.	.	MAF_USDA=4.706
NC_035082.1	36503455	.	A	C	.	.	MAF_USDA=16.667
NC_035082.1	36503469	.	G	A	.	.	MAF_USDA=41.765
NC_035082.1	36503531	.	G	A	.	.	MAF_USDA=22.024
NC_035082.1	36503564	.	G	T	.	.	MAF_USDA=43.452
NC_035082.1	36503669	.	C	T	.	.	MAF_USDA=4.918
NC_035082.1	36503695	.	G	C	.	.	MAF_USDA=2.083
NC_035082.1	36503696	.	C	T	.	.	MAF_USDA=2.083
NC_035082.1	36503822	.	C	T	.	.	MAF_INRAE=42.105;MAF_USDA=21.176
NC_035082.1	36503824	.	TCTTTTCAAC	TCTTTTCAAA	.	.	MAF_USDA=43.182
NC_035082.1	36503833	.	C	A	.	.	MAF_INRAE=42.105
NC_035082.1	36503906	.	C	T	.	.	MAF_INRAE=17.722;MAF_USDA=5.738
NC_035082.1	36504354	.	A	T	.	.	MAF_INRAE=33.544;MAF_USDA=16.471
NC_035082.1	36504412	.	A	G	.	.	MAF_USDA=2.083
NC_035082.1	36504496	.	T	A	.	.	MAF_USDA=1.639
NC_035082.1	36504530	.	A	C	.	.	MAF_USDA=1.639
NC_035082.1	36504593	.	A	C	.	.	MAF_USDA=1.639
NC_035082.1	36504708	.	C	G	.	.	MAF_USDA=4.118
NC_035082.1	36504734	.	A	C	.	.	MAF_INRAE=8.861
NC_035082.1	36504770	.	T	G	.	.	MAF_INRAE=30.38;MAF_USDA=11.765
NC_035082.1	36504849	.	T	C	.	.	MAF_INRAE=32.911;MAF_USDA=20.0
NC_035082.1	36505154	.	G	T	.	.	MAF_INRAE=8.228;MAF_USDA=11.176
NC_035082.1	36505163	.	G	T	.	.	MAF_USDA=2.083
NC_035082.1	36505209	.	A	C	.	.	MAF_USDA=2.083
NC_035082.1	36505221	.	A	C	.	.	MAF_INRAE=30.38;MAF_USDA=11.765
NC_035082.1	36505239	.	T	A	.	.	MAF_USDA=2.083
NC_035082.1	36505252	.	A	T	.	.	MAF_USDA=2.083
NC_035082.1	36505270	.	C	T	.	.	MAF_USDA=2.083
NC_035082.1	36505356	.	C	G	.	.	MAF_INRAE=33.544;MAF_USDA=22.353
NC_035082.1	36505393	.	T	C	.	.	MAF_USDA=2.083
NC_035082.1	36505397	.	C	T	.	.	MAF_USDA=4.918
NC_035082.1	36505403	.	G	A	.	.	MAF_USDA=2.459
NC_035082.1	36505411	.	C	A	.	.	MAF_USDA=3.529
NC_035082.1	36505420	.	T	G	.	.	MAF_INRAE=34.177;MAF_USDA=22.353
NC_035082.1	36505516	.	T	G	.	.	MAF_USDA=1.639
NC_035082.1	36505574	.	C	T	.	.	MAF_USDA=1.639
NC_035082.1	36505581	.	A	T	.	.	MAF_USDA=2.083
NC_035082.1	36505592	.	T	C	.	.	MAF_USDA=5.738
NC_035082.1	36505692	.	G	A	.	.	MAF_USDA=4.348
NC_035082.1	36505705	.	A	G	.	.	MAF_INRAE=32.278;MAF_USDA=13.253
NC_035082.1	36505880	.	G	A	.	.	MAF_USDA=2.174
NC_035082.1	36505893	.	G	A	.	.	MAF_INRAE=18.354;MAF_USDA=12.5
NC_035082.1	36506014	.	A	T	.	.	MAF_INRAE=36.076;MAF_USDA=18.072
NC_035082.1	36506103	.	C	A	.	.	MAF_INRAE=1.667;MAF_USDA=2.083
NC_035082.1	36506157	.	C	G	.	.	MAF_INRAE=33.544;MAF_USDA=21.176
NC_035082.1	36506158	.	T	G	.	.	MAF_INRAE=30.833;MAF_USDA=21.176
NC_035082.1	36506185	.	T	C	.	.	MAF_USDA=2.083
NC_035082.1	36506306	.	T	A	.	.	MAF_USDA=2.941
NC_035082.1	36506344	.	A	G	.	.	MAF_USDA=2.459
NC_035082.1	36506395	.	A	C	.	.	MAF_INRAE=17.089;MAF_USDA=4.118
NC_035082.1	36506428	.	A	T	.	.	MAF_INRAE=34.177;MAF_USDA=21.176
NC_035082.1	36506519	.	G	T	.	.	MAF_INRAE=17.722;MAF_USDA=11.475
NC_035082.1	36506522	.	A	T	.	.	MAF_INRAE=5.263
NC_035082.1	36506534	.	T	G	.	.	MAF_USDA=2.083
NC_035082.1	36506543	.	G	A	.	.	MAF_USDA=1.639
NC_035082.1	36506729	.	G	A	.	.	MAF_USDA=2.174
NC_035082.1	36506750	.	C	T	.	.	MAF_USDA=2.174
NC_035082.1	36506819	.	G	T	.	.	MAF_USDA=17.391
NC_035082.1	36506872	.	G	A	.	.	MAF_USDA=2.174
NC_035082.1	36506888	.	G	T	.	.	MAF_USDA=2.174
NC_035082.1	36506965	.	G	C	.	.	MAF_USDA=2.174
NC_035082.1	36506967	.	C	T	.	.	MAF_USDA=2.174
NC_035082.1	36507230	.	A	T	.	.	MAF_USDA=4.348
NC_035082.1	36507243	.	C	A	.	.	MAF_USDA=6.522
NC_035082.1	36507363	.	C	T	.	.	MAF_USDA=2.174
NC_035082.1	36507378	.	C	T	.	.	MAF_USDA=47.826
NC_035082.1	36507499	.	C	A	.	.	MAF_USDA=2.174
NC_035082.1	36507683	.	A	T	.	.	MAF_USDA=2.083
NC_035082.1	36507793	.	C	A	.	.	MAF_USDA=3.049
NC_035082.1	36507821	.	C	T	.	.	MAF_USDA=1.724
NC_035082.1	36507845	.	T	C	.	.	MAF_INRAE=17.722;MAF_USDA=13.793
NC_035082.1	36507866	.	C	G	.	.	MAF_INRAE=33.544;MAF_USDA=18.902
NC_035082.1	36507962	.	A	T	.	.	MAF_USDA=4.098
NC_035082.1	36508203	.	A	G	.	.	MAF_INRAE=22.152;MAF_USDA=1.176
NC_035082.1	36508210	.	G	T	.	.	MAF_INRAE=5.0;MAF_USDA=2.459
NC_035082.1	36508233	.	A	C	.	.	MAF_USDA=1.667
NC_035082.1	36508236	.	G	A	.	.	MAF_USDA=9.524
NC_035082.1	36508242	.	T	C	.	.	MAF_USDA=2.5
NC_035082.1	36508262	.	A	T	.	.	MAF_INRAE=36.709;MAF_USDA=9.524
NC_035082.1	36508343	.	A	G	.	.	MAF_INRAE=46.203;MAF_USDA=30.588
NC_035082.1	36508346	.	C	A	.	.	MAF_INRAE=24.051;MAF_USDA=18.235
NC_035082.1	36508431	.	G	A	.	.	MAF_INRAE=30.38;MAF_USDA=12.353
NC_035082.1	36508436	.	C	A	.	.	MAF_USDA=4.918
NC_035082.1	36508457	.	G	A	.	.	MAF_INRAE=33.544;MAF_USDA=19.412
NC_035082.1	36508494	.	G	A	.	.	MAF_INRAE=22.152;MAF_USDA=1.176
NC_035082.1	36508562	.	G	A	.	.	MAF_USDA=23.81
NC_035082.1	36508596	.	C	A	.	.	MAF_USDA=1.639
NC_035082.1	36508597	.	G	A	.	.	MAF_USDA=4.918
NC_035082.1	36508602	.	T	A	.	.	MAF_USDA=2.083
NC_035082.1	36508612	.	C	A	.	.	MAF_INRAE=29.114;MAF_USDA=10.588
NC_035082.1	36508632	.	G	T	.	.	MAF_USDA=2.083
NC_035082.1	36508672	.	T	A	.	.	MAF_INRAE=22.152
NC_035082.1	36508687	.	G	A	.	.	MAF_INRAE=21.519
NC_035082.1	36508688	.	C	T	.	.	MAF_INRAE=20.0
NC_035082.1	36508693	.	G	A	.	.	MAF_INRAE=21.519
NC_035082.1	36508756	.	T	C	.	.	MAF_USDA=2.083
NC_035082.1	36508779	.	G	A	.	.	MAF_INRAE=6.962;MAF_USDA=4.762
NC_035082.1	36508805	.	T	C	.	.	MAF_USDA=4.167
NC_035082.1	36508898	.	G	T	.	.	MAF_INRAE=22.152;MAF_USDA=4.167
NC_035082.1	36508904	.	C	A	.	.	MAF_USDA=2.083
NC_035082.1	36509039	.	G	T	.	.	MAF_INRAE=32.911;MAF_USDA=17.857
NC_035082.1	36509068	.	G	C	.	.	MAF_USDA=2.083
NC_035082.1	36509106	.	A	C	.	.	MAF_USDA=2.083
NC_035082.1	36509152	.	C	G	.	.	MAF_USDA=2.083
NC_035082.1	36509214	.	G	A	.	.	MAF_USDA=3.571
NC_035082.1	36509231	.	C	T	.	.	MAF_INRAE=16.667
NC_035082.1	36509253	.	A	G	.	.	MAF_USDA=2.083
NC_035082.1	36509321	.	T	G	.	.	MAF_USDA=2.083
NC_035082.1	36509341	.	T	C	.	.	MAF_USDA=2.083
NC_035082.1	36509363	.	G	T	.	.	MAF_USDA=2.083
NC_035082.1	36509367	.	C	T	.	.	MAF_USDA=2.083
NC_035082.1	36509400	.	T	A	.	.	MAF_USDA=2.083
NC_035082.1	36509435	.	T	C	.	.	MAF_USDA=1.667
NC_035082.1	36509448	.	A	G	.	.	MAF_USDA=2.083
NC_035082.1	36509466	.	T	C	.	.	MAF_INRAE=24.167;MAF_USDA=44.048
NC_035082.1	36509473	.	C	A	.	.	MAF_USDA=2.083
NC_035082.1	36509488	.	G	T	.	.	MAF_USDA=2.5
NC_035082.1	36509544	.	T	G	.	.	MAF_USDA=2.083
NC_035082.1	36509555	.	A	T	.	.	MAF_USDA=2.083
NC_035082.1	36509584	.	A	G	.	.	MAF_USDA=2.083
NC_035082.1	36509602	.	C	T	.	.	MAF_INRAE=29.747;MAF_USDA=12.5
NC_035082.1	36509605	.	C	T	.	.	MAF_INRAE=15.789;MAF_USDA=4.167
NC_035082.1	36509655	.	A	G	.	.	MAF_USDA=2.083
NC_035082.1	36509671	.	A	C	.	.	MAF_USDA=2.083
NC_035082.1	36509731	.	C	A	.	.	MAF_USDA=2.083
NC_035082.1	36509753	.	C	A	.	.	MAF_USDA=2.083
NC_035082.1	36509930	.	A	T	.	.	MAF_INRAE=16.456;MAF_USDA=5.294
NC_035082.1	36510003	.	G	T	.	.	MAF_INRAE=29.167
NC_035082.1	36510015	.	A	T	.	.	MAF_USDA=2.083
NC_035082.1	36510043	.	T	C	.	.	MAF_USDA=1.667
NC_035082.1	36510072	.	C	A	.	.	MAF_USDA=2.083
NC_035082.1	36510092	.	C	A	.	.	MAF_USDA=2.083
NC_035082.1	36510120	.	T	A	.	.	MAF_USDA=2.083
NC_035082.1	36510124	.	T	A	.	.	MAF_USDA=2.083
NC_035082.1	36510129	.	G	A	.	.	MAF_USDA=2.083
NC_035082.1	36510133	.	G	C	.	.	MAF_USDA=2.083
NC_035082.1	36510139	.	A	C	.	.	MAF_USDA=2.083
NC_035082.1	36510171	.	G	A	.	.	MAF_USDA=2.083
NC_035082.1	36510195	.	A	G	.	.	MAF_USDA=2.083
NC_035082.1	36510223	.	C	T	.	.	MAF_USDA=2.083
NC_035082.1	36510267	.	T	C	.	.	MAF_USDA=2.083
NC_035082.1	36510290	.	T	G	.	.	MAF_USDA=2.083
NC_035082.1	36510351	.	G	A	.	.	MAF_USDA=2.083
NC_035082.1	36510352	.	T	G	.	.	MAF_USDA=2.083
NC_035082.1	36510358	.	C	A	.	.	MAF_USDA=2.083
NC_035082.1	36510487	.	G	A	.	.	MAF_INRAE=15.789
NC_035082.1	36510495	.	A	T	.	.	MAF_USDA=2.083
NC_035082.1	36510510	.	A	G	.	.	MAF_USDA=1.639
NC_035082.1	36510565	.	C	T	.	.	MAF_INRAE=13.924;MAF_USDA=4.118
NC_035082.1	36510591	.	G	A	.	.	MAF_USDA=25.882
NC_035082.1	36510615	.	G	T	.	.	MAF_USDA=18.235
NC_035082.1	36510620	.	A	T	.	.	MAF_USDA=4.918
NC_035082.1	36510621	.	A	C	.	.	MAF_INRAE=30.38;MAF_USDA=11.765
NC_035082.1	36510622	.	A	C	.	.	MAF_USDA=1.639
NC_035082.1	36510623	.	T	A	.	.	MAF_USDA=3.279
NC_035082.1	36510626	.	T	A	.	.	MAF_INRAE=24.167
NC_035082.1	36510627	.	T	A	.	.	MAF_INRAE=39.873;MAF_USDA=40.984
NC_035082.1	36510628	.	A	T	.	.	MAF_USDA=9.016
NC_035082.1	36510629	.	A	T	.	.	MAF_USDA=3.279
NC_035082.1	36510630	.	A	T	.	.	MAF_USDA=3.279
NC_035082.1	36510692	.	C	A	.	.	MAF_USDA=6.557
NC_035082.1	36510715	.	G	A	.	.	MAF_USDA=1.639
NC_035082.1	36510756	.	A	G	.	.	MAF_USDA=2.083
NC_035082.1	36510862	.	T	A	.	.	MAF_INRAE=33.544;MAF_USDA=11.475
NC_035082.1	36510946	.	C	G	.	.	MAF_INRAE=7.5;MAF_USDA=8.235
NC_035082.1	36510973	.	C	A	.	.	MAF_USDA=1.765
NC_035082.1	36510988	.	A	T	.	.	MAF_USDA=2.083
NC_035082.1	36510989	.	C	T	.	.	MAF_USDA=2.083
NC_035082.1	36510999	.	C	T	.	.	MAF_USDA=2.459
NC_035082.1	36511000	.	C	A	.	.	MAF_USDA=2.083
NC_035082.1	36511017	.	G	C	.	.	MAF_USDA=2.083
NC_035082.1	36511018	.	A	C	.	.	MAF_USDA=2.083
NC_035082.1	36511143	.	G	A	.	.	MAF_USDA=2.083
NC_035082.1	36511145	.	G	A	.	.	MAF_USDA=2.083
NC_035082.1	36511266	.	A	G	.	.	MAF_USDA=3.333
NC_035082.1	36511296	.	T	G	.	.	MAF_INRAE=30.38;MAF_USDA=11.765
NC_035082.1	36511303	.	C	A	.	.	MAF_USDA=2.083
NC_035082.1	36511305	.	T	C	.	.	MAF_INRAE=8.228;MAF_USDA=11.176
NC_035082.1	36511314	.	G	T	.	.	MAF_INRAE=22.152
NC_035082.1	36511476	.	A	G	.	.	MAF_USDA=32.353
NC_035082.1	36511575	.	C	T	.	.	MAF_USDA=13.529
NC_035082.1	36511621	.	A	T	.	.	MAF_INRAE=8.228;MAF_USDA=11.176
NC_035082.1	36511627	.	G	A	.	.	MAF_USDA=2.459
NC_035082.1	36511632	.	G	A	.	.	MAF_USDA=2.083
NC_035082.1	36511637	.	C	A	.	.	MAF_USDA=4.118
NC_035082.1	36511785	.	G	T	.	.	MAF_USDA=5.738
NC_035082.1	36511902	.	C	T	.	.	MAF_USDA=3.279
NC_035082.1	36511905	.	C	T	.	.	MAF_INRAE=21.519
NC_035082.1	36511999	.	C	A	.	.	MAF_USDA=2.083
NC_035082.1	36512008	.	G	T	.	.	MAF_USDA=2.083
NC_035082.1	36512096	.	A	G	.	.	MAF_INRAE=6.667;MAF_USDA=2.083
NC_035082.1	36512398	.	C	T	.	.	MAF_USDA=33.333
NC_035082.1	36512407	.	G	T	.	.	MAF_USDA=11.585
NC_035082.1	36512409	.	A	G	.	.	MAF_USDA=6.897
NC_035082.1	36512411	.	G	T	.	.	MAF_USDA=2.083
NC_035082.1	36512714	.	G	A	.	.	MAF_INRAE=1.667
NC_035082.1	36512756	.	G	C	.	.	MAF_USDA=4.167
NC_035082.1	36512810	.	G	T	.	.	MAF_USDA=2.459
NC_035082.1	36512840	.	T	A	.	.	MAF_USDA=2.459
NC_035082.1	36512972	.	A	T	.	.	MAF_USDA=2.459
NC_035082.1	36513024	.	G	T	.	.	MAF_INRAE=13.924;MAF_USDA=4.118
NC_035082.1	36513061	.	A	G	.	.	MAF_INRAE=36.076;MAF_USDA=33.529
NC_035082.1	36513098	.	G	A	.	.	MAF_INRAE=33.544;MAF_USDA=17.647
NC_035082.1	36513232	.	A	C	.	.	MAF_INRAE=17.722;MAF_USDA=7.059
NC_035082.1	36513250	.	A	G	.	.	MAF_USDA=1.639
NC_035082.1	36513252	.	A	T	.	.	MAF_USDA=1.639
NC_035082.1	36513444	.	T	A	.	.	MAF_USDA=1.639
NC_035082.1	36513456	.	A	T	.	.	MAF_USDA=3.279
NC_035082.1	36513482	.	G	T	.	.	MAF_USDA=1.639
NC_035082.1	36513543	.	G	A	.	.	MAF_USDA=2.083
NC_035082.1	36513568	.	C	A	.	.	MAF_USDA=1.765
NC_035082.1	36513593	.	G	A	.	.	MAF_USDA=1.639
NC_035082.1	36513595	.	A	T	.	.	MAF_USDA=2.083
NC_035082.1	36513598	.	T	A	.	.	MAF_USDA=2.083
NC_035082.1	36513643	.	A	G	.	.	MAF_USDA=3.279
NC_035082.1	36513678	.	A	C	.	.	MAF_USDA=2.083
NC_035082.1	36513788	.	C	T	.	.	MAF_USDA=2.083
NC_035082.1	36513840	.	C	T	.	.	MAF_INRAE=2.5
NC_035082.1	36513841	.	C	A	.	.	MAF_USDA=2.083
NC_035082.1	36513871	.	C	T	.	.	MAF_INRAE=21.519
NC_035082.1	36513928	.	A	C	.	.	MAF_INRAE=17.089;MAF_USDA=4.118
NC_035082.1	36513934	.	G	A	.	.	MAF_USDA=1.639
NC_035082.1	36513959	.	C	T	.	.	MAF_INRAE=17.089;MAF_USDA=7.647
NC_035082.1	36513978	.	C	T	.	.	MAF_INRAE=15.789
NC_035082.1	36514037	.	C	T	.	.	MAF_INRAE=6.667;MAF_USDA=5.882
NC_035082.1	36514071	.	A	G	.	.	MAF_USDA=2.459
NC_035082.1	36514083	.	G	A	.	.	MAF_USDA=3.279
NC_035082.1	36514091	.	C	T	.	.	MAF_INRAE=32.911;MAF_USDA=20.0
NC_035082.1	36514118	.	G	A	.	.	MAF_USDA=2.083
NC_035082.1	36514381	.	A	C	.	.	MAF_USDA=1.667
NC_035082.1	36514414	.	T	C	.	.	MAF_USDA=2.083
NC_035082.1	36514485	.	G	T	.	.	MAF_USDA=2.083
NC_035082.1	36514497	.	C	T	.	.	MAF_USDA=4.167
NC_035082.1	36514498	.	G	A	.	.	MAF_USDA=1.667
NC_035082.1	36514541	.	T	C	.	.	MAF_INRAE=30.38;MAF_USDA=16.265
NC_035082.1	36514707	.	T	C	.	.	MAF_USDA=2.941
NC_035082.1	36514708	.	A	T	.	.	MAF_USDA=24.118
NC_035082.1	36514729	.	C	A	.	.	MAF_USDA=1.639
NC_035082.1	36514766	.	C	A	.	.	MAF_USDA=2.083
NC_035082.1	36514857	.	A	G	.	.	MAF_USDA=2.083
NC_035082.1	36514887	.	G	A	.	.	MAF_USDA=3.279
NC_035082.1	36515119	.	T	G	.	.	MAF_USDA=1.639
NC_035082.1	36515158	.	G	C	.	.	MAF_INRAE=7.5;MAF_USDA=9.412
NC_035082.1	36515232	.	G	A	.	.	MAF_USDA=4.918
NC_035082.1	36515371	.	C	T	.	.	MAF_INRAE=17.722;MAF_USDA=7.647
NC_035082.1	36515387	.	C	T	.	.	MAF_INRAE=15.789
NC_035082.1	36515409	.	G	A	.	.	MAF_INRAE=17.089;MAF_USDA=8.235
NC_035082.1	36515552	.	T	C	.	.	MAF_INRAE=15.789
NC_035082.1	36515566	.	T	A	.	.	MAF_USDA=25.294
NC_035082.1	36515650	.	A	G	.	.	MAF_USDA=1.765
NC_035082.1	36515707	.	A	C	.	.	MAF_USDA=1.765
NC_035082.1	36515763	.	A	T	.	.	MAF_INRAE=16.667
NC_035082.1	36515845	.	T	A	.	.	MAF_USDA=2.083
NC_035082.1	36515868	.	A	G	.	.	MAF_USDA=17.059
NC_035082.1	36515977	.	A	C	.	.	MAF_INRAE=17.089;MAF_USDA=7.059
NC_035082.1	36516141	.	C	T	.	.	MAF_USDA=2.459
NC_035082.1	36516380	.	G	A	.	.	MAF_USDA=8.824
NC_035082.1	36516388	.	T	C	.	.	MAF_USDA=3.279
NC_035082.1	36516389	.	C	A	.	.	MAF_USDA=3.279
NC_035082.1	36516431	.	T	C	.	.	MAF_USDA=3.279
NC_035082.1	36516454	.	C	T	.	.	MAF_INRAE=25.949;MAF_USDA=10.656
NC_035082.1	36516523	.	T	A	.	.	MAF_INRAE=13.291;MAF_USDA=6.25
NC_035082.1	36516616	.	A	T	.	.	MAF_USDA=2.083
NC_035082.1	36516619	.	T	A	.	.	MAF_USDA=1.176
NC_035082.1	36516838	.	G	A	.	.	MAF_INRAE=33.544;MAF_USDA=17.647
NC_035082.1	36516866	.	A	T	.	.	MAF_INRAE=33.544;MAF_USDA=17.647
NC_035082.1	36516890	.	C	T	.	.	MAF_INRAE=6.962;MAF_USDA=4.706
NC_035082.1	36516940	.	C	T	.	.	MAF_USDA=1.639
NC_035082.1	36516999	.	A	G	.	.	MAF_INRAE=33.544;MAF_USDA=18.235
NC_035082.1	36517043	.	G	T	.	.	MAF_USDA=2.083
NC_035082.1	36517098	.	T	G	.	.	MAF_USDA=1.639
NC_035082.1	36517167	.	A	G	.	.	MAF_USDA=8.197
NC_035082.1	36517193	.	C	T	.	.	MAF_USDA=1.639
NC_035082.1	36517283	.	C	T	.	.	MAF_INRAE=15.789
NC_035082.1	36517418	.	G	T	.	.	MAF_INRAE=22.152
NC_035082.1	36517435	.	C	A	.	.	MAF_INRAE=17.089;MAF_USDA=4.706
NC_035082.1	36517447	.	G	A,T	.	.	MAF_INRAE=22.152;MAF_USDA=3.279
NC_035082.1	36517706	.	A	T	.	.	MAF_USDA=3.279
NC_035082.1	36517713	.	A	T	.	.	MAF_INRAE=44.304;MAF_USDA=19.412
NC_035082.1	36517738	.	C	A	.	.	MAF_INRAE=13.924;MAF_USDA=8.824
NC_035082.1	36517887	.	G	A	.	.	MAF_USDA=4.098
NC_035082.1	36518276	.	A	G	.	.	MAF_INRAE=24.051;MAF_USDA=42.941
NC_035082.1	36518489	.	C	A	.	.	MAF_USDA=1.639
NC_035082.1	36518497	.	T	C	.	.	MAF_USDA=2.459
NC_035082.1	36518637	.	A	C	.	.	MAF_USDA=2.083
NC_035082.1	36518687	.	C	T	.	.	MAF_INRAE=47.468;MAF_USDA=27.059
NC_035082.1	36518729	.	C	T	.	.	MAF_USDA=1.639
NC_035082.1	36518902	.	C	T	.	.	MAF_INRAE=15.789
NC_035082.1	36519233	.	A	C	.	.	MAF_INRAE=22.152
NC_035082.1	36519251	.	C	A	.	.	MAF_USDA=2.083
NC_035082.1	36519263	.	T	C	.	.	MAF_INRAE=22.152
NC_035082.1	36519480	.	G	C	.	.	MAF_INRAE=24.051;MAF_USDA=12.941
NC_035082.1	36519515	.	A	G	.	.	MAF_USDA=2.353
NC_035082.1	36519607	.	G	A	.	.	MAF_USDA=6.25
NC_035082.1	36519629	.	A	C	.	.	MAF_USDA=11.176
NC_035082.1	36519739	.	C	T	.	.	MAF_USDA=8.235
NC_035082.1	36519818	.	G	T	.	.	MAF_USDA=9.412
NC_035082.1	36519866	.	A	G	.	.	MAF_USDA=8.824
NC_035082.1	36520110	.	A	C	.	.	MAF_USDA=4.167
NC_035082.1	36520122	.	T	G	.	.	MAF_USDA=2.083
NC_035082.1	36520177	.	G	A	.	.	MAF_USDA=1.639
NC_035082.1	36520198	.	A	C	.	.	MAF_USDA=8.235
NC_035082.1	36520216	.	C	T	.	.	MAF_USDA=5.294
NC_035082.1	36520253	.	A	C	.	.	MAF_USDA=1.639
NC_035082.1	36520257	.	T	C	.	.	MAF_USDA=1.639
NC_035082.1	36520269	.	C	T	.	.	MAF_INRAE=32.911;MAF_USDA=20.588
NC_035082.1	36520286	.	A	T	.	.	MAF_USDA=1.639
NC_035082.1	36520290	.	G	A	.	.	MAF_INRAE=22.152
NC_035082.1	36520301	.	A	G	.	.	MAF_USDA=13.529
NC_035082.1	36520478	.	C	A	.	.	MAF_USDA=17.059
NC_035082.1	36520491	.	A	C	.	.	MAF_INRAE=22.785
NC_035082.1	36520502	.	A	T	.	.	MAF_USDA=5.294
NC_035082.1	36520520	.	C	T	.	.	MAF_USDA=12.941
NC_035082.1	36520667	.	G	A	.	.	MAF_USDA=13.529
NC_035082.1	36520695	.	A	G	.	.	MAF_INRAE=22.152
NC_035082.1	36520709	.	A	T	.	.	MAF_INRAE=42.405;MAF_USDA=32.941
NC_035082.1	36520744	.	C	A	.	.	MAF_USDA=12.353
NC_035082.1	36520819	.	G	A	.	.	MAF_INRAE=22.152
NC_035082.1	36520849	.	G	A	.	.	MAF_USDA=15.882
NC_035082.1	36521036	.	G	A	.	.	MAF_INRAE=21.519
NC_035082.1	36521037	.	A	T	.	.	MAF_USDA=33.529
NC_035082.1	36521041	.	G	A	.	.	MAF_INRAE=42.405;MAF_USDA=32.353
NC_035082.1	36521051	.	C	A	.	.	MAF_INRAE=21.519
NC_035082.1	36521055	.	G	T	.	.	MAF_INRAE=20.253;MAF_USDA=21.176
NC_035082.1	36521065	.	T	G	.	.	MAF_USDA=4.706
NC_035082.1	36521066	.	T	G	.	.	MAF_USDA=4.706
NC_035082.1	36521102	.	A	G	.	.	MAF_USDA=47.647
NC_035082.1	36521113	.	A	G	.	.	MAF_INRAE=20.253;MAF_USDA=20.0
NC_035082.1	36521116	.	T	C	.	.	MAF_INRAE=21.519
NC_035082.1	36521128	.	A	C	.	.	MAF_INRAE=21.519
NC_035082.1	36521150	.	G	T	.	.	MAF_INRAE=21.519
NC_035082.1	36521151	.	A	C	.	.	MAF_INRAE=20.833
NC_035082.1	36521159	.	A	C	.	.	MAF_USDA=37.705
NC_035082.1	36521321	.	C	A	.	.	MAF_INRAE=22.152
NC_035082.1	36521360	.	A	C	.	.	MAF_USDA=4.918
NC_035082.1	36521367	.	A	G	.	.	MAF_INRAE=22.152
NC_035082.1	36521369	.	G	A	.	.	MAF_USDA=1.639
NC_035082.1	36521401	.	T	C,A	.	.	MAF_INRAE=26.316;MAF_USDA=1.176
NC_035082.1	36521445	.	G	A	.	.	MAF_INRAE=22.152
NC_035082.1	36521519	.	A	C	.	.	MAF_INRAE=24.051;MAF_USDA=11.765
NC_035082.1	36521606	.	C	T	.	.	MAF_USDA=3.529
NC_035082.1	36521680	.	G	T	.	.	MAF_INRAE=22.152
NC_035082.1	36521681	.	G	T	.	.	MAF_INRAE=20.833
NC_035082.1	36521737	.	C	T	.	.	MAF_INRAE=22.152;MAF_USDA=1.639
NC_035082.1	36521773	.	G	A	.	.	MAF_INRAE=22.152
NC_035082.1	36521833	.	C	T	.	.	MAF_USDA=15.294
NC_035082.1	36521849	.	G	A	.	.	MAF_USDA=8.824
NC_035082.1	36521867	.	T	C	.	.	MAF_USDA=2.459
NC_035082.1	36521870	.	C	T	.	.	MAF_INRAE=22.152
NC_035082.1	36521903	.	G	A	.	.	MAF_USDA=2.083
NC_035082.1	36522054	.	G	T	.	.	MAF_USDA=4.098
NC_035082.1	36522155	.	T	C	.	.	MAF_INRAE=22.152
NC_035082.1	36522231	.	G	A	.	.	MAF_USDA=12.353
NC_035082.1	36522326	.	C	G	.	.	MAF_USDA=45.833
NC_035082.1	36522366	.	C	T	.	.	MAF_USDA=2.083
NC_035082.1	36522540	.	G	C	.	.	MAF_USDA=6.557
NC_035082.1	36522609	.	C	A	.	.	MAF_INRAE=17.722;MAF_USDA=17.647
NC_035082.1	36522655	.	C	T	.	.	MAF_USDA=2.353
NC_035082.1	36522686	.	T	C	.	.	MAF_INRAE=47.468;MAF_USDA=30.0
NC_035082.1	36522801	.	A	T	.	.	MAF_USDA=1.639
NC_035082.1	36522855	.	C	T	.	.	MAF_USDA=1.639
NC_035082.1	36522870	.	T	G	.	.	MAF_USDA=9.412
NC_035082.1	36522939	.	C	T	.	.	MAF_USDA=1.639
NC_035082.1	36523082	.	G	C	.	.	MAF_USDA=1.639
NC_035082.1	36523144	.	G	A	.	.	MAF_INRAE=6.329;MAF_USDA=18.033
NC_035082.1	36523234	.	A	G	.	.	MAF_INRAE=42.405;MAF_USDA=44.262
NC_035082.1	36523242	.	T	C	.	.	MAF_INRAE=17.722;MAF_USDA=17.647
NC_035082.1	36523243	.	A	C	.	.	MAF_INRAE=26.667;MAF_USDA=8.235
NC_035082.1	36523252	.	T	G	.	.	MAF_USDA=4.118
NC_035082.1	36523262	.	T	C	.	.	MAF_USDA=2.459
NC_035082.1	36523274	.	A	G	.	.	MAF_INRAE=33.544;MAF_USDA=18.235
NC_035082.1	36523343	.	C	T	.	.	MAF_INRAE=17.722;MAF_USDA=12.353
NC_035082.1	36523354	.	G	A	.	.	MAF_USDA=29.412
NC_035082.1	36523355	.	T	C	.	.	MAF_INRAE=17.722;MAF_USDA=12.353
NC_035082.1	36523575	.	C	T	.	.	MAF_INRAE=22.152;MAF_USDA=6.471
NC_035082.1	36523611	.	G	T	.	.	MAF_USDA=1.639
NC_035082.1	36523626	.	G	A	.	.	MAF_INRAE=22.152
NC_035082.1	36523678	.	A	G	.	.	MAF_INRAE=6.329;MAF_USDA=26.471
NC_035082.1	36523710	.	C	T	.	.	MAF_INRAE=6.329;MAF_USDA=25.882
NC_035082.1	36523745	.	T	A	.	.	MAF_USDA=1.639
NC_035082.1	36523791	.	C	T	.	.	MAF_USDA=7.647
NC_035082.1	36523844	.	G	T	.	.	MAF_INRAE=6.329;MAF_USDA=11.176
NC_035082.1	36523986	.	G	A	.	.	MAF_USDA=7.059
NC_035082.1	36523998	.	A	G	.	.	MAF_USDA=2.083
NC_035082.1	36524024	.	T	G	.	.	MAF_USDA=5.294
NC_035082.1	36524044	.	A	G	.	.	MAF_USDA=1.639
NC_035082.1	36524062	.	A	T	.	.	MAF_INRAE=17.722;MAF_USDA=12.353
NC_035082.1	36524212	.	G	A	.	.	MAF_USDA=10.0
NC_035082.1	36524331	.	G	A	.	.	MAF_USDA=3.279
NC_035082.1	36524344	.	C	T	.	.	MAF_INRAE=22.152;MAF_USDA=17.059
NC_035082.1	36524522	.	C	A	.	.	MAF_USDA=2.083
NC_035082.1	36524524	.	G	T	.	.	MAF_INRAE=6.329;MAF_USDA=25.294
NC_035082.1	36524554	.	G	C	.	.	MAF_USDA=5.294
NC_035082.1	36524602	.	C	T	.	.	MAF_USDA=11.176
NC_035082.1	36524681	.	C	T	.	.	MAF_USDA=4.918
NC_035082.1	36524815	.	C	A	.	.	MAF_INRAE=15.789
NC_035082.1	36524830	.	G	A	.	.	MAF_INRAE=33.544;MAF_USDA=18.824
NC_035082.1	36524884	.	G	A	.	.	MAF_INRAE=22.152;MAF_USDA=17.059
NC_035082.1	36525154	.	C	A	.	.	MAF_INRAE=37.975;MAF_USDA=20.588
NC_035082.1	36525787	.	T	C	.	.	MAF_USDA=4.098
NC_035082.1	36525799	.	G	C	.	.	MAF_USDA=4.918
NC_035082.1	36525802	.	C	A	.	.	MAF_USDA=4.118
NC_035082.1	36525897	.	G	A	.	.	MAF_INRAE=22.785
NC_035082.1	36525899	.	G	A	.	.	MAF_USDA=2.083
NC_035082.1	36525971	.	G	A	.	.	MAF_USDA=14.118
NC_035082.1	36526213	.	T	C	.	.	MAF_INRAE=33.544;MAF_USDA=17.059
NC_035082.1	36526236	.	G	A	.	.	MAF_USDA=1.176
NC_035082.1	36526298	.	G	T	.	.	MAF_INRAE=17.722;MAF_USDA=15.882
NC_035082.1	36526300	.	A	C	.	.	MAF_INRAE=6.667;MAF_USDA=8.824
NC_035082.1	36526317	.	C	T	.	.	MAF_INRAE=5.063;MAF_USDA=2.459
NC_035082.1	36526434	.	G	A	.	.	MAF_USDA=2.941
NC_035082.1	36526479	.	T	C	.	.	MAF_INRAE=26.667;MAF_USDA=11.176
NC_035082.1	36526682	.	T	A	.	.	MAF_USDA=7.377
NC_035082.1	36526683	.	A	T	.	.	MAF_INRAE=7.595
NC_035082.1	36526691	.	A	T	.	.	MAF_USDA=2.083
NC_035082.1	36526701	.	A	T	.	.	MAF_USDA=1.176
NC_035082.1	36526714	.	T	A	.	.	MAF_INRAE=17.722;MAF_USDA=18.824
NC_035082.1	36526745	.	T	G	.	.	MAF_USDA=4.918
NC_035082.1	36526795	.	G	T	.	.	MAF_INRAE=17.722;MAF_USDA=14.706
NC_035082.1	36526800	.	A	G	.	.	MAF_INRAE=6.329;MAF_USDA=8.824
NC_035082.1	36526826	.	T	C	.	.	MAF_INRAE=22.152;MAF_USDA=10.588
NC_035082.1	36526917	.	T	C	.	.	MAF_INRAE=26.667;MAF_USDA=15.882
NC_035082.1	36526962	.	C	T	.	.	MAF_INRAE=22.152;MAF_USDA=15.882
NC_035082.1	36527023	.	C	T	.	.	MAF_INRAE=15.789
NC_035082.1	36527044	.	C	T	.	.	MAF_INRAE=21.519;MAF_USDA=11.765
NC_035082.1	36527081	.	G	A	.	.	MAF_INRAE=21.519;MAF_USDA=12.353
NC_035082.1	36527089	.	T	A	.	.	MAF_INRAE=21.519
NC_035082.1	36527105	.	G	C	.	.	MAF_USDA=1.176
NC_035082.1	36527150	.	G	T	.	.	MAF_INRAE=1.667;MAF_USDA=5.294
NC_035082.1	36527221	.	G	A	.	.	MAF_INRAE=1.667;MAF_USDA=9.412
NC_035082.1	36527252	.	C	T	.	.	MAF_INRAE=22.152;MAF_USDA=10.588
NC_035082.1	36527306	.	G	A	.	.	MAF_INRAE=22.785;MAF_USDA=28.235
NC_035082.1	36527314	.	T	G	.	.	MAF_INRAE=46.203;MAF_USDA=42.941
NC_035082.1	36527342	.	G	T	.	.	MAF_USDA=1.639
NC_035082.1	36527361	.	G	A	.	.	MAF_USDA=1.639
NC_035082.1	36527425	.	G	C	.	.	MAF_INRAE=22.785;MAF_USDA=10.0
NC_035082.1	36527446	.	A	G	.	.	MAF_INRAE=24.051;MAF_USDA=27.647
NC_035082.1	36527461	.	C	T	.	.	MAF_INRAE=1.667;MAF_USDA=5.294
NC_035082.1	36527856	.	A	C	.	.	MAF_INRAE=22.152
NC_035082.1	36527912	.	C	T	.	.	MAF_INRAE=21.519;MAF_USDA=11.176
NC_035082.1	36527928	.	T	A	.	.	MAF_INRAE=17.722;MAF_USDA=4.118
NC_035082.1	36527950	.	G	A	.	.	MAF_USDA=10.0
NC_035082.1	36528071	.	A	T	.	.	MAF_INRAE=22.152;MAF_USDA=9.412
NC_035082.1	36528099	.	T	A	.	.	MAF_INRAE=10.526;MAF_USDA=5.738
NC_035082.1	36528104	.	A	G	.	.	MAF_INRAE=26.667;MAF_USDA=13.115
NC_035082.1	36528125	.	C	A	.	.	MAF_USDA=10.656
NC_035082.1	36528178	.	C	T	.	.	MAF_INRAE=33.544;MAF_USDA=17.647
NC_035082.1	36528193	.	C	T	.	.	MAF_INRAE=22.785;MAF_USDA=10.0
NC_035082.1	36528219	.	G	A	.	.	MAF_USDA=13.529
NC_035082.1	36528346	.	G	A	.	.	MAF_USDA=16.471
NC_035082.1	36528484	.	G	A	.	.	MAF_USDA=1.639
NC_035082.1	36528544	.	C	T	.	.	MAF_USDA=13.529
NC_035082.1	36528546	.	G	T	.	.	MAF_USDA=13.529
NC_035082.1	36528648	.	T	C	.	.	MAF_USDA=4.098
NC_035082.1	36528664	.	A	G	.	.	MAF_USDA=1.639
NC_035082.1	36528667	.	G	C	.	.	MAF_INRAE=1.667;MAF_USDA=2.941
NC_035082.1	36528747	.	A	G	.	.	MAF_USDA=13.934
NC_035082.1	36528771	.	C	A	.	.	MAF_INRAE=40.0;MAF_USDA=48.824
NC_035082.1	36528791	.	C	G	.	.	MAF_INRAE=21.519
NC_035082.1	36528817	.	G	A	.	.	MAF_USDA=9.836
NC_035082.1	36528856	.	C	A	.	.	MAF_INRAE=22.152;MAF_USDA=10.588
NC_035082.1	36528868	.	G	T	.	.	MAF_INRAE=22.785;MAF_USDA=28.235
NC_035082.1	36529235	.	T	A	.	.	MAF_INRAE=22.152;MAF_USDA=10.0
NC_035082.1	36529243	.	T	G	.	.	MAF_USDA=1.765
NC_035082.1	36529245	.	T	G	.	.	MAF_INRAE=22.152;MAF_USDA=10.0
NC_035082.1	36529296	.	C	A	.	.	MAF_USDA=1.639
NC_035082.1	36529312	.	C	T	.	.	MAF_USDA=1.639
NC_035082.1	36529390	.	T	C	.	.	MAF_INRAE=38.608;MAF_USDA=30.0
NC_035082.1	36529397	.	G	C	.	.	MAF_USDA=1.639
NC_035082.1	36529420	.	G	T	.	.	MAF_USDA=10.0
NC_035082.1	36529437	.	T	A	.	.	MAF_USDA=3.529
NC_035082.1	36529440	.	C	G	.	.	MAF_INRAE=33.544;MAF_USDA=17.647
NC_035082.1	36529542	.	G	A	.	.	MAF_USDA=4.098
NC_035082.1	36529870	.	C	A	.	.	MAF_USDA=3.529
NC_035082.1	36529915	.	G	T	.	.	MAF_INRAE=32.911;MAF_USDA=17.647
NC_035082.1	36529991	.	G	A	.	.	MAF_INRAE=5.263;MAF_USDA=3.279
NC_035082.1	36530034	.	G	A	.	.	MAF_USDA=1.176
NC_035082.1	36530133	.	C	T	.	.	MAF_INRAE=17.722;MAF_USDA=16.471
NC_035082.1	36530148	.	T	A	.	.	MAF_USDA=2.083
NC_035082.1	36530150	.	G	A	.	.	MAF_INRAE=26.667;MAF_USDA=20.0
NC_035082.1	36530205	.	G	T	.	.	MAF_INRAE=39.873;MAF_USDA=34.118
NC_035082.1	36530206	.	T	C	.	.	MAF_INRAE=35.833;MAF_USDA=34.706
NC_035082.1	36530240	.	C	T	.	.	MAF_INRAE=25.833;MAF_USDA=37.5
NC_035082.1	36530242	.	C	T	.	.	MAF_USDA=37.5
NC_035082.1	36530243	.	C	T	.	.	MAF_INRAE=25.833
NC_035082.1	36530244	.	C	A	.	.	MAF_USDA=37.5
NC_035082.1	36530259	.	C	A	.	.	MAF_INRAE=22.152;MAF_USDA=9.412
NC_035082.1	36530266	.	G	A	.	.	MAF_USDA=1.639
NC_035082.1	36530328	.	C	T	.	.	MAF_USDA=11.176
NC_035082.1	36530408	.	T	A	.	.	MAF_INRAE=22.152;MAF_USDA=7.647
NC_035082.1	36530452	.	G	T	.	.	MAF_USDA=1.176
NC_035082.1	36530514	.	T	C	.	.	MAF_USDA=1.639
NC_035082.1	36530522	.	C	A	.	.	MAF_INRAE=22.152;MAF_USDA=13.529
NC_035082.1	36530616	.	T	C	.	.	MAF_USDA=8.824
NC_035082.1	36530913	.	C	T	.	.	MAF_INRAE=26.667;MAF_USDA=9.412
NC_035082.1	36530952	.	A	G	.	.	MAF_INRAE=36.076;MAF_USDA=20.0
NC_035082.1	36530957	.	T	C	.	.	MAF_USDA=8.824
NC_035082.1	36531088	.	C	T	.	.	MAF_USDA=1.639
NC_035082.1	36531171	.	A	C	.	.	MAF_INRAE=25.833;MAF_USDA=8.235
NC_035082.1	36531178	.	T	A	.	.	MAF_USDA=17.647
NC_035082.1	36531956	.	G	A	.	.	MAF_USDA=12.353
NC_035082.1	36531960	.	A	G	.	.	MAF_INRAE=36.709
NC_035082.1	36532138	.	C	T	.	.	MAF_INRAE=32.911;MAF_USDA=18.235
NC_035082.1	36532623	.	A	G	.	.	MAF_USDA=17.059
NC_035082.1	36532633	.	A	G	.	.	MAF_USDA=17.647
NC_035082.1	36532710	.	A	C	.	.	MAF_USDA=4.098
NC_035082.1	36532738	.	G	T	.	.	MAF_USDA=3.279
NC_035082.1	36532784	.	C	T	.	.	MAF_USDA=2.459
NC_035082.1	36532815	.	G	A	.	.	MAF_USDA=15.294
NC_035082.1	36532883	.	T	A	.	.	MAF_INRAE=22.152
NC_035082.1	36532884	.	A	G	.	.	MAF_INRAE=20.833
NC_035082.1	36532895	.	C	A	.	.	MAF_USDA=3.279
NC_035082.1	36532961	.	G	A	.	.	MAF_INRAE=39.873;MAF_USDA=49.412
NC_035082.1	36532988	.	C	A	.	.	MAF_USDA=2.083
NC_035082.1	36533083	.	C	T	.	.	MAF_INRAE=1.667;MAF_USDA=7.647
NC_035082.1	36533084	.	G	A	.	.	MAF_USDA=11.765
NC_035082.1	36533089	.	G	A	.	.	MAF_USDA=2.083
NC_035082.1	36533110	.	A	G	.	.	MAF_INRAE=1.667;MAF_USDA=11.765
NC_035082.1	36533146	.	G	A	.	.	MAF_USDA=1.639
NC_035082.1	36533157	.	C	T	.	.	MAF_USDA=1.639
NC_035082.1	36533159	.	C	A	.	.	MAF_USDA=1.639
NC_035082.1	36533240	.	C	T	.	.	MAF_INRAE=5.263;MAF_USDA=7.377
NC_035082.1	36533251	.	A	C	.	.	MAF_INRAE=5.063;MAF_USDA=18.235
NC_035082.1	36533284	.	C	T	.	.	MAF_USDA=1.639
NC_035082.1	36533384	.	T	G	.	.	MAF_INRAE=17.722;MAF_USDA=12.353
NC_035082.1	36533422	.	C	A	.	.	MAF_USDA=1.639
NC_035082.1	36533520	.	G	T	.	.	MAF_USDA=1.639
NC_035082.1	36533522	.	A	T	.	.	MAF_INRAE=33.544;MAF_USDA=17.059
NC_035082.1	36533588	.	T	C	.	.	MAF_INRAE=33.544;MAF_USDA=17.059
NC_035082.1	36533597	.	A	G	.	.	MAF_INRAE=33.544;MAF_USDA=17.059
NC_035082.1	36533625	.	G	A	.	.	MAF_INRAE=2.5
NC_035082.1	36533626	.	C	T	.	.	MAF_USDA=4.918
NC_035082.1	36533638	.	T	C	.	.	MAF_INRAE=1.667;MAF_USDA=7.647
NC_035082.1	36533646	.	T	A	.	.	MAF_USDA=2.459
NC_035082.1	36533740	.	T	C	.	.	MAF_USDA=1.639
NC_035082.1	36533788	.	G	T	.	.	MAF_USDA=1.639
NC_035082.1	36533893	.	T	C	.	.	MAF_USDA=1.639
NC_035082.1	36533923	.	G	T	.	.	MAF_USDA=1.639
NC_035082.1	36534018	.	G	A	.	.	MAF_INRAE=15.789;MAF_USDA=1.639
NC_035082.1	36534033	.	G	T	.	.	MAF_INRAE=33.544;MAF_USDA=18.235
NC_035082.1	36534256	.	T	G	.	.	MAF_INRAE=39.873;MAF_USDA=49.412
NC_035082.1	36534435	.	A	G	.	.	MAF_INRAE=25.0;MAF_USDA=15.882
NC_035082.1	36534439	.	C	T	.	.	MAF_INRAE=25.0;MAF_USDA=15.882
NC_035082.1	36534444	.	C	T	.	.	MAF_INRAE=25.833;MAF_USDA=34.118
NC_035082.1	36534459	.	C	A	.	.	MAF_USDA=4.918
NC_035082.1	36534463	.	T	G	.	.	MAF_USDA=15.882
NC_035082.1	36534473	.	C	T	.	.	MAF_INRAE=5.263;MAF_USDA=2.459
NC_035082.1	36534500	.	A	T	.	.	MAF_USDA=23.913
NC_035082.1	36534537	.	A	G	.	.	MAF_USDA=22.917
NC_035082.1	36534563	.	T	C	.	.	MAF_USDA=20.833
NC_035082.1	36534599	.	T	A	.	.	MAF_USDA=4.118
NC_035082.1	36534730	.	C	T	.	.	MAF_USDA=4.098
NC_035082.1	36534805	.	T	A	.	.	MAF_INRAE=41.772;MAF_USDA=15.574
NC_035082.1	36534806	.	A	T	.	.	MAF_INRAE=48.734;MAF_USDA=49.18
NC_035082.1	36534920	.	A	C	.	.	MAF_INRAE=32.911;MAF_USDA=17.059
NC_035082.1	36534974	.	C	A	.	.	MAF_INRAE=32.911;MAF_USDA=17.647
NC_035082.1	36534979	.	C	T	.	.	MAF_USDA=4.706
NC_035082.1	36534983	.	A	C	.	.	MAF_INRAE=32.911;MAF_USDA=17.647
NC_035082.1	36534993	.	C	T	.	.	MAF_INRAE=2.5;MAF_USDA=4.706
NC_035082.1	36535002	.	T	A	.	.	MAF_INRAE=5.063;MAF_USDA=18.824
NC_035082.1	36535016	.	C	A	.	.	MAF_INRAE=32.911;MAF_USDA=17.647
NC_035082.1	36535056	.	T	C	.	.	MAF_USDA=10.588
NC_035082.1	36535095	.	A	G	.	.	MAF_INRAE=5.063;MAF_USDA=12.353
NC_035082.1	36535096	.	A	G	.	.	MAF_INRAE=5.0;MAF_USDA=12.353
NC_035082.1	36535145	.	A	T	.	.	MAF_INRAE=42.405;MAF_USDA=28.824
NC_035082.1	36535212	.	G	A	.	.	MAF_USDA=5.172
NC_035082.1	36535215	.	T	C	.	.	MAF_INRAE=33.544;MAF_USDA=18.902
NC_035082.1	36535296	.	A	G	.	.	MAF_INRAE=32.911;MAF_USDA=33.333
NC_035082.1	36535305	.	A	G	.	.	MAF_INRAE=42.105;MAF_USDA=33.333
NC_035082.1	36538702	.	T	C	.	.	MAF_USDA=15.244
NC_035082.1	36538703	.	G	A	.	.	MAF_USDA=15.06
NC_035082.1	36538721	.	A	T	.	.	MAF_INRAE=42.105;MAF_USDA=16.867
NC_035082.1	36538744	.	A	C	.	.	MAF_INRAE=42.105;MAF_USDA=17.857
NC_035082.1	36538749	.	A	G	.	.	MAF_INRAE=42.105;MAF_USDA=17.857
NC_035082.1	36538869	.	A	C	.	.	MAF_INRAE=16.456;MAF_USDA=21.765
NC_035082.1	36538945	.	C	T	.	.	MAF_USDA=2.459
NC_035082.1	36539002	.	T	C	.	.	MAF_USDA=4.167
NC_035082.1	36539138	.	G	A	.	.	MAF_USDA=1.639
NC_035082.1	36539142	.	T	C	.	.	MAF_USDA=4.918
NC_035082.1	36539280	.	T	G	.	.	MAF_USDA=3.529
NC_035082.1	36539460	.	T	G	.	.	MAF_INRAE=42.405;MAF_USDA=29.167
NC_035082.1	36539490	.	C	T	.	.	MAF_USDA=3.333
NC_035082.1	36539637	.	T	C	.	.	MAF_INRAE=17.089;MAF_USDA=4.706
NC_035082.1	36539710	.	C	T	.	.	MAF_INRAE=6.962
NC_035082.1	36539893	.	A	C	.	.	MAF_INRAE=42.405;MAF_USDA=28.824
NC_035082.1	36539934	.	A	C	.	.	MAF_INRAE=43.038;MAF_USDA=29.412
NC_035082.1	36539978	.	C	T	.	.	MAF_INRAE=42.405;MAF_USDA=24.706
NC_035082.1	36540017	.	C	A	.	.	MAF_USDA=1.639
NC_035082.1	36540030	.	T	G	.	.	MAF_INRAE=17.722;MAF_USDA=22.941
NC_035082.1	36540066	.	G	T	.	.	MAF_INRAE=5.063;MAF_USDA=2.459
NC_035082.1	36540197	.	C	T	.	.	MAF_INRAE=42.405;MAF_USDA=30.0
NC_035082.1	36540203	.	G	A	.	.	MAF_INRAE=26.667;MAF_USDA=10.588
NC_035082.1	36540216	.	T	C	.	.	MAF_INRAE=5.063;MAF_USDA=14.118
NC_035082.1	36540293	.	A	T	.	.	MAF_INRAE=33.544;MAF_USDA=17.647
NC_035082.1	36540294	.	A	T	.	.	MAF_INRAE=30.833;MAF_USDA=17.647
NC_035082.1	36540344	.	C	G	.	.	MAF_INRAE=41.772;MAF_USDA=29.412
NC_035082.1	36540345	.	G	A	.	.	MAF_USDA=4.918
NC_035082.1	36540363	.	T	C	.	.	MAF_INRAE=41.772;MAF_USDA=29.412
NC_035082.1	36540399	.	G	A	.	.	MAF_INRAE=41.772;MAF_USDA=29.762
NC_035082.1	36540452	.	A	C	.	.	MAF_USDA=1.667
NC_035082.1	36540469	.	A	T	.	.	MAF_INRAE=5.063
NC_035082.1	36540552	.	T	G	.	.	MAF_USDA=1.639
NC_035082.1	36540613	.	C	T	.	.	MAF_USDA=4.918
NC_035082.1	36540627	.	G	T	.	.	MAF_INRAE=1.667;MAF_USDA=7.059
NC_035082.1	36540906	.	G	A	.	.	MAF_INRAE=5.263
NC_035082.1	36540928	.	A	G	.	.	MAF_USDA=1.639
NC_035082.1	36541022	.	C	T	.	.	MAF_INRAE=33.544;MAF_USDA=17.647
NC_035082.1	36541128	.	A	G	.	.	MAF_INRAE=47.468;MAF_USDA=43.75
NC_035082.1	36541169	.	C	A	.	.	MAF_USDA=2.459
NC_035082.1	36541224	.	G	A	.	.	MAF_INRAE=4.167
NC_035082.1	36541295	.	T	C	.	.	MAF_INRAE=5.063;MAF_USDA=18.824
NC_035082.1	36541299	.	A	G	.	.	MAF_INRAE=1.667;MAF_USDA=10.588
NC_035082.1	36541308	.	C	A	.	.	MAF_INRAE=33.544;MAF_USDA=17.647
NC_035082.1	36541327	.	A	C	.	.	MAF_INRAE=17.722;MAF_USDA=22.353
NC_035082.1	36541346	.	G	A	.	.	MAF_USDA=1.639
NC_035082.1	36541450	.	C	T	.	.	MAF_USDA=1.639
NC_035082.1	36541497	.	A	C	.	.	MAF_INRAE=5.063;MAF_USDA=14.118
NC_035082.1	36541506	.	G	A	.	.	MAF_INRAE=17.722;MAF_USDA=22.941
NC_035082.1	36541544	.	T	C	.	.	MAF_USDA=1.639
NC_035082.1	36541667	.	C	T	.	.	MAF_INRAE=1.667;MAF_USDA=5.294
NC_035082.1	36541754	.	C	G	.	.	MAF_INRAE=6.329;MAF_USDA=29.762
NC_035082.1	36541755	.	T	G	.	.	MAF_INRAE=6.667;MAF_USDA=29.762
NC_035082.1	36541830	.	T	A	.	.	MAF_USDA=1.639
NC_035082.1	36541862	.	A	G	.	.	MAF_INRAE=7.5;MAF_USDA=4.118
NC_035082.1	36542000	.	C	T	.	.	MAF_INRAE=42.405;MAF_USDA=29.412
NC_035082.1	36542128	.	A	T	.	.	MAF_USDA=1.639
NC_035082.1	36542189	.	G	A	.	.	MAF_USDA=2.459
NC_035082.1	36542195	.	G	A	.	.	MAF_USDA=3.279
NC_035082.1	36542241	.	G	A	.	.	MAF_INRAE=41.772;MAF_USDA=28.824
NC_035082.1	36542358	.	C	T	.	.	MAF_INRAE=42.405;MAF_USDA=29.412
NC_035082.1	36542402	.	C	T	.	.	MAF_USDA=2.459
NC_035082.1	36542485	.	T	G	.	.	MAF_USDA=2.459
NC_035082.1	36542489	.	A	T	.	.	MAF_USDA=2.459
NC_035082.1	36542497	.	G	T	.	.	MAF_USDA=2.459
NC_035082.1	36542532	.	T	C	.	.	MAF_USDA=2.459
NC_035082.1	36542533	.	G	C	.	.	MAF_USDA=2.459
NC_035082.1	36542589	.	G	A	.	.	MAF_INRAE=5.263
NC_035082.1	36542635	.	C	T	.	.	MAF_USDA=2.083
NC_035082.1	36542662	.	A	C	.	.	MAF_INRAE=6.329;MAF_USDA=33.529
NC_035082.1	36542685	.	A	G	.	.	MAF_INRAE=6.962;MAF_USDA=29.412
NC_035082.1	36542739	.	A	C	.	.	MAF_INRAE=6.962;MAF_USDA=30.0
NC_035082.1	36542771	.	G	T	.	.	MAF_USDA=4.098
NC_035082.1	36543092	.	C	T	.	.	MAF_INRAE=17.089;MAF_USDA=22.941
NC_035082.1	36543103	.	T	G	.	.	MAF_USDA=7.059
NC_035082.1	36543144	.	T	G	.	.	MAF_INRAE=32.911;MAF_USDA=15.882
NC_035082.1	36543257	.	G	A	.	.	MAF_USDA=2.459
NC_035082.1	36543281	.	A	G	.	.	MAF_INRAE=26.667;MAF_USDA=7.647
NC_035082.1	36543295	.	C	A	.	.	MAF_INRAE=42.405;MAF_USDA=32.941
NC_035082.1	36543337	.	A	G	.	.	MAF_USDA=1.639
NC_035082.1	36543372	.	A	C	.	.	MAF_INRAE=42.405;MAF_USDA=28.235
NC_035082.1	36543506	.	A	T	.	.	MAF_USDA=2.083
NC_035082.1	36543583	.	A	C	.	.	MAF_INRAE=20.833
NC_035082.1	36543585	.	C	T	.	.	MAF_INRAE=20.833
NC_035082.1	36543596	.	G	T	.	.	MAF_INRAE=42.405;MAF_USDA=28.235
NC_035082.1	36543654	.	G	T	.	.	MAF_INRAE=5.063;MAF_USDA=2.459
NC_035082.1	36543888	.	G	A	.	.	MAF_INRAE=6.329;MAF_USDA=27.059
NC_035082.1	36543933	.	C	T	.	.	MAF_USDA=2.941
NC_035082.1	36543971	.	G	A	.	.	MAF_INRAE=42.405;MAF_USDA=28.235
NC_035082.1	36544091	.	G	A	.	.	MAF_USDA=4.918
NC_035082.1	36544142	.	C	A	.	.	MAF_INRAE=20.886
NC_035082.1	36544154	.	G	C	.	.	MAF_INRAE=32.911;MAF_USDA=16.471
NC_035082.1	36544179	.	C	A	.	.	MAF_USDA=1.639
NC_035082.1	36544279	.	G	A	.	.	MAF_INRAE=41.772;MAF_USDA=30.0
NC_035082.1	36544344	.	C	T	.	.	MAF_INRAE=42.405;MAF_USDA=28.824
NC_035082.1	36544392	.	C	T	.	.	MAF_INRAE=26.667;MAF_USDA=10.588
NC_035082.1	36544393	.	C	T	.	.	MAF_USDA=4.918
NC_035082.1	36544397	.	A	G	.	.	MAF_INRAE=26.667;MAF_USDA=8.235
NC_035082.1	36544440	.	T	A	.	.	MAF_INRAE=42.405;MAF_USDA=30.0
NC_035082.1	36544456	.	G	A	.	.	MAF_USDA=2.459
NC_035082.1	36544478	.	A	G	.	.	MAF_INRAE=42.405;MAF_USDA=27.647
NC_035082.1	36544489	.	C	T	.	.	MAF_USDA=5.738
NC_035082.1	36544549	.	A	G	.	.	MAF_USDA=1.765
NC_035082.1	36544596	.	G	A	.	.	MAF_INRAE=42.405;MAF_USDA=27.647
NC_035082.1	36544598	.	T	C	.	.	MAF_INRAE=1.667;MAF_USDA=8.824
NC_035082.1	36544604	.	GCGGAGA	GCGGAGG	.	.	MAF_USDA=39.583
NC_035082.1	36544610	.	A	G	.	.	MAF_INRAE=26.316
NC_035082.1	36544616	.	T	C	.	.	MAF_INRAE=42.405;MAF_USDA=27.647
NC_035082.1	36544617	.	C	T	.	.	MAF_INRAE=1.667;MAF_USDA=8.235
NC_035082.1	36544618	.	G	A	.	.	MAF_USDA=1.639
NC_035082.1	36544632	.	C	G	.	.	MAF_INRAE=42.405;MAF_USDA=27.059
NC_035082.1	36544684	.	G	A	.	.	MAF_INRAE=33.544;MAF_USDA=17.059
NC_035082.1	36544720	.	G	T	.	.	MAF_USDA=2.083
NC_035082.1	36544782	.	C	T	.	.	MAF_INRAE=42.405;MAF_USDA=27.647
NC_035082.1	36544871	.	C	G	.	.	MAF_INRAE=5.0
NC_035082.1	36544893	.	C	G	.	.	MAF_USDA=2.459
NC_035082.1	36544905	.	G	A	.	.	MAF_USDA=1.639
NC_035082.1	36544907	.	C	T	.	.	MAF_INRAE=19.167
NC_035082.1	36544908	.	G	A	.	.	MAF_INRAE=16.456;MAF_USDA=4.167
NC_035082.1	36545005	.	C	G	.	.	MAF_INRAE=17.5
NC_035082.1	36545018	.	C	T	.	.	MAF_INRAE=21.667
NC_035082.1	36545022	.	C	G	.	.	MAF_INRAE=20.833
NC_035082.1	36545024	.	A	G	.	.	MAF_INRAE=20.833
NC_035082.1	36545026	.	A	G	.	.	MAF_INRAE=18.333
NC_035082.1	36545041	.	G	A	.	.	MAF_INRAE=42.5;MAF_USDA=27.647
NC_035082.1	36545050	.	T	C	.	.	MAF_USDA=28.824
NC_035082.1	36545060	.	A	T	.	.	MAF_INRAE=4.167
NC_035082.1	36545066	.	G	A	.	.	MAF_INRAE=46.667;MAF_USDA=28.235
NC_035082.1	36545079	.	G	A	.	.	MAF_INRAE=2.5
NC_035082.1	36545088	.	A	G	.	.	MAF_INRAE=1.667
NC_035082.1	36545318	.	G	T	.	.	MAF_USDA=2.083
NC_035082.1	36545371	.	A	C	.	.	MAF_INRAE=47.5;MAF_USDA=30.0
NC_035082.1	36545396	.	A	C	.	.	MAF_INRAE=7.5;MAF_USDA=2.083
NC_035082.1	36545398	.	A	G	.	.	MAF_INRAE=7.5;MAF_USDA=2.083
NC_035082.1	36545471	.	T	C	.	.	MAF_INRAE=43.038;MAF_USDA=30.0
NC_035082.1	36545505	.	G	C	.	.	MAF_INRAE=42.405;MAF_USDA=28.824
NC_035082.1	36545506	.	T	A	.	.	MAF_INRAE=47.5;MAF_USDA=29.412
NC_035082.1	36545537	.	C	T	.	.	MAF_INRAE=5.063;MAF_USDA=1.639
NC_035082.1	36545545	.	G	A	.	.	MAF_INRAE=17.722;MAF_USDA=24.706
NC_035082.1	36545603	.	T	G	.	.	MAF_INRAE=42.405;MAF_USDA=28.824
NC_035082.1	36545632	.	T	C	.	.	MAF_INRAE=41.772;MAF_USDA=28.824
NC_035082.1	36545766	.	A	G	.	.	MAF_INRAE=41.772;MAF_USDA=28.235
NC_035082.1	36545789	.	C	A	.	.	MAF_USDA=1.639
NC_035082.1	36545799	.	C	T	.	.	MAF_USDA=2.353
NC_035082.1	36546011	.	G	A	.	.	MAF_INRAE=42.405;MAF_USDA=28.235
NC_035082.1	36546013	.	A	T	.	.	MAF_INRAE=35.833;MAF_USDA=31.176
NC_035082.1	36546042	.	G	A	.	.	MAF_INRAE=10.759;MAF_USDA=13.529
NC_035082.1	36546044	.	A	G	.	.	MAF_INRAE=47.5;MAF_USDA=28.235
NC_035082.1	36546061	.	T	A	.	.	MAF_INRAE=42.405;MAF_USDA=27.647
NC_035082.1	36546106	.	G	A	.	.	MAF_USDA=39.583
NC_035082.1	36546189	.	A	G	.	.	MAF_USDA=5.738
NC_035082.1	36546220	.	T	A	.	.	MAF_INRAE=16.667;MAF_USDA=40.588
NC_035082.1	36546329	.	A	C	.	.	MAF_INRAE=48.333
NC_035082.1	36546337	.	C	T	.	.	MAF_INRAE=49.167
NC_035082.1	36546471	.	C	G	.	.	MAF_INRAE=1.667
NC_035082.1	36546472	.	C	T	.	.	MAF_INRAE=27.5;MAF_USDA=24.118
NC_035082.1	36546477	.	C	A	.	.	MAF_INRAE=1.667
NC_035082.1	36546490	.	C	G	.	.	MAF_INRAE=4.167
NC_035082.1	36546497	.	A	T	.	.	MAF_INRAE=5.0
NC_035082.1	36546517	.	T	G	.	.	MAF_INRAE=6.667
NC_035082.1	36546529	.	T	A	.	.	MAF_INRAE=6.667
NC_035082.1	36546539	.	C	T	.	.	MAF_INRAE=6.667
NC_035082.1	36546551	.	A	C	.	.	MAF_INRAE=6.667
NC_035082.1	36546556	.	G	T	.	.	MAF_INRAE=6.667
NC_035082.1	36546557	.	G	C	.	.	MAF_INRAE=6.667
NC_035082.1	36546562	.	A	T	.	.	MAF_INRAE=6.667
NC_035082.1	36546582	.	G	T	.	.	MAF_USDA=8.333
NC_035082.1	36546697	.	A	G	.	.	MAF_INRAE=25.949;MAF_USDA=25.882
NC_035082.1	36546753	.	C	A	.	.	MAF_USDA=1.639
NC_035082.1	36546819	.	A	G	.	.	MAF_INRAE=25.316;MAF_USDA=26.471
NC_035082.1	36546924	.	G	C	.	.	MAF_INRAE=25.316;MAF_USDA=41.667
NC_035082.1	36546991	.	G	A	.	.	MAF_USDA=2.459
NC_035082.1	36547020	.	T	A	.	.	MAF_INRAE=25.949;MAF_USDA=26.471
NC_035082.1	36547064	.	G	A	.	.	MAF_INRAE=5.063;MAF_USDA=16.471
NC_035082.1	36547274	.	T	C	.	.	MAF_USDA=22.941
NC_035082.1	36547343	.	T	C	.	.	MAF_INRAE=3.333
NC_035082.1	36547361	.	C	T	.	.	MAF_USDA=6.25
NC_035082.1	36547372	.	C	G	.	.	MAF_INRAE=1.667
NC_035082.1	36547426	.	T	G	.	.	MAF_USDA=2.459
NC_035082.1	36547430	.	G	A	.	.	MAF_INRAE=16.456;MAF_USDA=14.706
NC_035082.1	36547470	.	G	A	.	.	MAF_INRAE=1.667;MAF_USDA=8.235
NC_035082.1	36547517	.	A	T	.	.	MAF_INRAE=25.316;MAF_USDA=27.059
NC_035082.1	36547569	.	A	T	.	.	MAF_INRAE=31.667;MAF_USDA=43.75
NC_035082.1	36547851	.	T	A	.	.	MAF_INRAE=31.667;MAF_USDA=27.647
NC_035082.1	36547883	.	A	T	.	.	MAF_USDA=1.639
NC_035082.1	36547952	.	G	A	.	.	MAF_INRAE=1.667;MAF_USDA=8.235
NC_035082.1	36547955	.	T	C	.	.	MAF_USDA=1.639
NC_035082.1	36547981	.	C	T	.	.	MAF_USDA=1.639
NC_035082.1	36547998	.	G	A	.	.	MAF_USDA=1.639
NC_035082.1	36548022	.	C	T	.	.	MAF_INRAE=26.667;MAF_USDA=11.765
NC_035082.1	36548030	.	G	A	.	.	MAF_INRAE=22.152;MAF_USDA=20.0
NC_035082.1	36548038	.	T	A	.	.	MAF_USDA=1.639
NC_035082.1	36548043	.	G	A	.	.	MAF_USDA=1.639
NC_035082.1	36548490	.	A	G	.	.	MAF_INRAE=24.684;MAF_USDA=26.471
NC_035082.1	36548686	.	T	C	.	.	MAF_INRAE=22.152
NC_035082.1	36548699	.	G	A	.	.	MAF_USDA=4.098
NC_035082.1	36548793	.	C	A	.	.	MAF_INRAE=25.949;MAF_USDA=30.0
NC_035082.1	36548843	.	T	A	.	.	MAF_USDA=1.639
NC_035082.1	36548856	.	T	G	.	.	MAF_INRAE=18.354;MAF_USDA=34.706
NC_035082.1	36548898	.	T	A	.	.	MAF_INRAE=5.063;MAF_USDA=2.459
NC_035082.1	36548942	.	A	C	.	.	MAF_USDA=5.294
NC_035082.1	36548967	.	A	C	.	.	MAF_INRAE=32.5;MAF_USDA=37.5
NC_035082.1	36548971	.	T	A	.	.	MAF_USDA=14.583
NC_035082.1	36548973	.	A	T	.	.	MAF_INRAE=33.544;MAF_USDA=17.647
NC_035082.1	36548975	.	T	C	.	.	MAF_INRAE=1.667;MAF_USDA=10.588
NC_035082.1	36548980	.	C	T	.	.	MAF_INRAE=34.81;MAF_USDA=38.824
NC_035082.1	36549002	.	G	T	.	.	MAF_USDA=11.31
NC_035082.1	36549042	.	G	A	.	.	MAF_USDA=3.279
NC_035082.1	36549051	.	G	T	.	.	MAF_INRAE=26.316;MAF_USDA=23.529
NC_035082.1	36549127	.	A	C	.	.	MAF_USDA=10.588
NC_035082.1	36549173	.	G	A	.	.	MAF_USDA=2.459
NC_035082.1	36549200	.	C	T	.	.	MAF_USDA=1.639
NC_035082.1	36549209	.	T	A	.	.	MAF_USDA=2.083
NC_035082.1	36549284	.	T	G	.	.	MAF_INRAE=5.263
NC_035082.1	36549287	.	T	C	.	.	MAF_USDA=2.459
NC_035082.1	36549289	.	G	A	.	.	MAF_USDA=3.279
NC_035082.1	36549305	.	T	C	.	.	MAF_USDA=3.279
NC_035082.1	36549410	.	A	C	.	.	MAF_INRAE=42.405;MAF_USDA=38.824
NC_035082.1	36549456	.	A	G	.	.	MAF_INRAE=2.5;MAF_USDA=10.588
NC_035082.1	36549586	.	T	A	.	.	MAF_USDA=47.917
NC_035082.1	36549588	.	G	T	.	.	MAF_USDA=16.667
NC_035082.1	36549599	.	T	A	.	.	MAF_INRAE=44.304;MAF_USDA=46.471
NC_035082.1	36549625	.	C	T	.	.	MAF_INRAE=44.304;MAF_USDA=45.882
NC_035082.1	36549631	.	T	G	.	.	MAF_INRAE=1.667;MAF_USDA=11.765
NC_035082.1	36549632	.	T	G	.	.	MAF_USDA=2.353
NC_035082.1	36549633	.	A	T	.	.	MAF_USDA=4.918
NC_035082.1	36549778	.	T	C	.	.	MAF_INRAE=43.671;MAF_USDA=38.824
NC_035082.1	36549949	.	C	A	.	.	MAF_USDA=7.647
NC_035082.1	36550030	.	T	G	.	.	MAF_USDA=1.639
NC_035082.1	36550034	.	T	C	.	.	MAF_INRAE=43.038;MAF_USDA=43.529
NC_035082.1	36550038	.	C	T	.	.	MAF_USDA=2.459
NC_035082.1	36550068	.	T	G	.	.	MAF_INRAE=43.038;MAF_USDA=44.118
NC_035082.1	36550089	.	G	C	.	.	MAF_USDA=2.353
NC_035082.1	36550209	.	T	C	.	.	MAF_INRAE=43.038;MAF_USDA=38.824
NC_035082.1	36550233	.	G	C	.	.	MAF_USDA=2.353
NC_035082.1	36550260	.	A	T	.	.	MAF_USDA=7.647
NC_035082.1	36550276	.	G	T	.	.	MAF_USDA=2.353
NC_035082.1	36550335	.	G	A	.	.	MAF_INRAE=42.405;MAF_USDA=38.824
NC_035082.1	36550395	.	G	A	.	.	MAF_USDA=2.353
NC_035082.1	36550478	.	G	A	.	.	MAF_USDA=4.118
NC_035082.1	36551196	.	T	C	.	.	MAF_USDA=27.083
NC_035082.1	36551226	.	T	A	.	.	MAF_USDA=13.529
NC_035082.1	36551241	.	G	T	.	.	MAF_INRAE=5.263;MAF_USDA=2.459
NC_035082.1	36551242	.	T	A	.	.	MAF_USDA=2.459
NC_035082.1	36551243	.	A	C	.	.	MAF_USDA=4.098
NC_035082.1	36551244	.	T	C	.	.	MAF_USDA=5.294
NC_035082.1	36551265	.	G	A	.	.	MAF_USDA=2.459
NC_035082.1	36551320	.	T	G	.	.	MAF_USDA=39.344
NC_035082.1	36551379	.	G	T	.	.	MAF_USDA=1.639
NC_035082.1	36551592	.	A	T	.	.	MAF_USDA=2.459
NC_035082.1	36551609	.	C	T	.	.	MAF_USDA=6.557
NC_035082.1	36551612	.	C	A	.	.	MAF_USDA=4.098
NC_035082.1	36551618	.	C	T	.	.	MAF_USDA=1.639
NC_035082.1	36551670	.	A	G	.	.	MAF_USDA=4.118
NC_035082.1	36551903	.	C	T	.	.	MAF_USDA=11.475
NC_035082.1	36551904	.	G	A	.	.	MAF_INRAE=32.911;MAF_USDA=27.869
NC_035082.1	36551996	.	G	A	.	.	MAF_INRAE=1.667
NC_035082.1	36552169	.	G	A	.	.	MAF_USDA=43.75
NC_035082.1	36552176	.	C	T	.	.	MAF_INRAE=33.544;MAF_USDA=29.167
NC_035082.1	36552231	.	T	G	.	.	MAF_INRAE=26.667;MAF_USDA=12.941
NC_035082.1	36552251	.	T	C	.	.	MAF_USDA=1.639
NC_035082.1	36552263	.	C	T	.	.	MAF_USDA=2.353
NC_035082.1	36552275	.	C	T	.	.	MAF_USDA=1.639
NC_035082.1	36552511	.	C	A	.	.	MAF_USDA=3.279
NC_035082.1	36552575	.	A	C	.	.	MAF_INRAE=15.789
NC_035082.1	36552644	.	G	C	.	.	MAF_USDA=4.098
NC_035082.1	36552686	.	G	A	.	.	MAF_INRAE=26.667;MAF_USDA=10.0
NC_035082.1	36552715	.	C	T	.	.	MAF_USDA=1.639
NC_035082.1	36552732	.	T	C	.	.	MAF_USDA=5.738
NC_035082.1	36552736	.	T	A	.	.	MAF_USDA=7.377
NC_035082.1	36552739	.	G	T	.	.	MAF_USDA=3.279
NC_035082.1	36552765	.	G	A	.	.	MAF_USDA=2.083
NC_035082.1	36552818	.	C	T	.	.	MAF_USDA=1.639
NC_035082.1	36552850	.	G	T	.	.	MAF_USDA=2.083
NC_035082.1	36552870	.	C	T	.	.	MAF_INRAE=10.759;MAF_USDA=13.529
NC_035082.1	36552875	.	C	T	.	.	MAF_USDA=5.882
NC_035082.1	36552920	.	C	T	.	.	MAF_USDA=2.459
NC_035082.1	36552937	.	A	C	.	.	MAF_USDA=4.098
NC_035082.1	36552989	.	T	A	.	.	MAF_USDA=7.647
NC_035082.1	36553030	.	A	C	.	.	MAF_USDA=10.588
NC_035082.1	36553043	.	G	C	.	.	MAF_USDA=5.738
NC_035082.1	36553075	.	A	C	.	.	MAF_INRAE=5.063;MAF_USDA=2.459
NC_035082.1	36553095	.	G	C	.	.	MAF_USDA=7.647
NC_035082.1	36553159	.	A	G	.	.	MAF_USDA=4.098
NC_035082.1	36553284	.	G	A	.	.	MAF_USDA=2.459
NC_035082.1	36553312	.	C	T	.	.	MAF_USDA=14.118
NC_035082.1	36553416	.	C	T	.	.	MAF_USDA=11.176
NC_035082.1	36553576	.	C	T	.	.	MAF_USDA=1.639
NC_035082.1	36553581	.	G	A	.	.	MAF_USDA=4.167
NC_035082.1	36553602	.	G	T	.	.	MAF_INRAE=22.152;MAF_USDA=16.667
NC_035082.1	36553642	.	A	T	.	.	MAF_INRAE=22.785;MAF_USDA=24.118
NC_035082.1	36553695	.	G	A	.	.	MAF_INRAE=22.152;MAF_USDA=28.235
NC_035082.1	36553697	.	G	T	.	.	MAF_USDA=2.459
NC_035082.1	36553698	.	G	A	.	.	MAF_INRAE=5.063;MAF_USDA=3.529
NC_035082.1	36553724	.	G	A	.	.	MAF_USDA=15.294
NC_035082.1	36553731	.	C	A	.	.	MAF_USDA=1.639
NC_035082.1	36553819	.	A	T	.	.	MAF_USDA=3.279
NC_035082.1	36553863	.	C	T	.	.	MAF_INRAE=31.579;MAF_USDA=48.235
NC_035082.1	36553890	.	G	T	.	.	MAF_INRAE=31.579;MAF_USDA=47.917
NC_035082.1	36553935	.	G	A	.	.	MAF_INRAE=26.316
NC_035082.1	36553936	.	T	A	.	.	MAF_USDA=2.083
NC_035082.1	36553945	.	G	C	.	.	MAF_USDA=10.588
NC_035082.1	36553969	.	G	A	.	.	MAF_USDA=20.833
NC_035082.1	36554884	.	T	C	.	.	MAF_USDA=39.583
NC_035082.1	36554975	.	T	C	.	.	MAF_USDA=9.412
NC_035082.1	36555001	.	A	C	.	.	MAF_USDA=9.412
NC_035082.1	36555013	.	A	G	.	.	MAF_USDA=10.588
NC_035082.1	36555028	.	C	T	.	.	MAF_USDA=10.0
NC_035082.1	36555061	.	A	C	.	.	MAF_USDA=4.167
NC_035082.1	36555079	.	A	G	.	.	MAF_INRAE=32.911;MAF_USDA=28.571
NC_035082.1	36555151	.	C	T	.	.	MAF_USDA=8.235
NC_035082.1	36555165	.	C	A	.	.	MAF_USDA=9.412
NC_035082.1	36555215	.	C	A	.	.	MAF_USDA=9.412
NC_035082.1	36555224	.	T	A	.	.	MAF_USDA=8.824
NC_035082.1	36555289	.	C	T	.	.	MAF_USDA=2.5
NC_035082.1	36555482	.	G	A	.	.	MAF_USDA=6.25
NC_035082.1	36555490	.	C	T	.	.	MAF_USDA=2.459
NC_035082.1	36555511	.	A	T	.	.	MAF_USDA=2.083
NC_035082.1	36555512	.	A	T	.	.	MAF_USDA=4.167
NC_035082.1	36555516	.	A	T	.	.	MAF_INRAE=21.519
NC_035082.1	36555594	.	T	C	.	.	MAF_USDA=8.824
NC_035082.1	36555646	.	T	A	.	.	MAF_INRAE=25.0;MAF_USDA=28.235
NC_035082.1	36555647	.	T	C	.	.	MAF_INRAE=34.177;MAF_USDA=17.647
NC_035082.1	36555661	.	C	A	.	.	MAF_INRAE=2.5;MAF_USDA=7.647
NC_035082.1	36555671	.	C	G	.	.	MAF_USDA=10.588
NC_035082.1	36555772	.	G	T	.	.	MAF_INRAE=45.57;MAF_USDA=41.765
NC_035082.1	36555809	.	G	A	.	.	MAF_USDA=10.0
NC_035082.1	36555858	.	G	T	.	.	MAF_USDA=17.647
NC_035082.1	36555945	.	T	G	.	.	MAF_USDA=8.824
NC_035082.1	36555980	.	C	T	.	.	MAF_USDA=8.824
NC_035082.1	36556012	.	T	G	.	.	MAF_INRAE=25.833;MAF_USDA=29.412
NC_035082.1	36556014	.	C	A	.	.	MAF_INRAE=45.57;MAF_USDA=41.176
NC_035082.1	36556057	.	C	T	.	.	MAF_USDA=3.279
NC_035082.1	36556104	.	A	C	.	.	MAF_USDA=2.083
NC_035082.1	36556169	.	C	T	.	.	MAF_USDA=2.083
NC_035082.1	36556171	.	A	T	.	.	MAF_USDA=10.0
NC_035082.1	36556190	.	T	G	.	.	MAF_INRAE=33.544;MAF_USDA=17.647
NC_035082.1	36556248	.	T	C	.	.	MAF_USDA=8.824
NC_035082.1	36556254	.	A	T	.	.	MAF_USDA=11.176
NC_035082.1	36556340	.	T	C	.	.	MAF_USDA=4.167
NC_035082.1	36556343	.	T	G	.	.	MAF_USDA=3.39
NC_035082.1	36556351	.	C	A	.	.	MAF_INRAE=14.557;MAF_USDA=9.412
NC_035082.1	36556418	.	A	G	.	.	MAF_USDA=3.279
NC_035082.1	36556557	.	T	G	.	.	MAF_INRAE=6.667
NC_035082.1	36556575	.	A	G	.	.	MAF_USDA=7.738
NC_035082.1	36556602	.	C	G	.	.	MAF_USDA=11.31
NC_035082.1	36556678	.	A	T	.	.	MAF_USDA=11.475
NC_035082.1	36556718	.	C	A	.	.	MAF_USDA=10.656
NC_035082.1	36557189	.	T	A	.	.	MAF_USDA=1.639
NC_035082.1	36557205	.	C	G	.	.	MAF_USDA=1.639
NC_035082.1	36557210	.	C	A	.	.	MAF_USDA=2.083
NC_035082.1	36557222	.	C	A	.	.	MAF_INRAE=26.667;MAF_USDA=18.824
NC_035082.1	36557438	.	G	T	.	.	MAF_USDA=1.639
NC_035082.1	36557572	.	C	T	.	.	MAF_INRAE=32.911;MAF_USDA=17.647
NC_035082.1	36557718	.	G	A	.	.	MAF_INRAE=15.823;MAF_USDA=11.176
NC_035082.1	36557797	.	A	C	.	.	MAF_INRAE=26.667;MAF_USDA=18.824
NC_035082.1	36557819	.	G	T	.	.	MAF_INRAE=27.5;MAF_USDA=7.059
NC_035082.1	36557942	.	A	C	.	.	MAF_INRAE=26.667;MAF_USDA=17.857
NC_035082.1	36557968	.	C	T	.	.	MAF_USDA=1.639
NC_035082.1	36557978	.	C	A	.	.	MAF_USDA=18.235
NC_035082.1	36557979	.	C	A	.	.	MAF_INRAE=44.937;MAF_USDA=44.118
NC_035082.1	36558295	.	G	T	.	.	MAF_INRAE=22.785;MAF_USDA=41.765
NC_035082.1	36558437	.	G	A	.	.	MAF_INRAE=26.667;MAF_USDA=12.353
NC_035082.1	36558755	.	C	G	.	.	MAF_INRAE=6.962;MAF_USDA=2.083
NC_035082.1	36558856	.	T	G	.	.	MAF_USDA=1.765
NC_035082.1	36558884	.	C	A	.	.	MAF_INRAE=27.5;MAF_USDA=7.059
NC_035082.1	36558899	.	G	A	.	.	MAF_INRAE=22.785;MAF_USDA=18.235
NC_035082.1	36559129	.	C	A	.	.	MAF_USDA=1.639
NC_035082.1	36559131	.	C	T	.	.	MAF_INRAE=22.785;MAF_USDA=22.941
NC_035082.1	36559186	.	A	G	.	.	MAF_USDA=4.918
NC_035082.1	36559231	.	A	G	.	.	MAF_USDA=2.459
NC_035082.1	36559232	.	C	T	.	.	MAF_USDA=2.459
NC_035082.1	36559350	.	C	T	.	.	MAF_USDA=1.639
NC_035082.1	36559376	.	C	T	.	.	MAF_USDA=1.639
NC_035082.1	36559421	.	G	A	.	.	MAF_USDA=14.583
NC_035082.1	36559423	.	A	T	.	.	MAF_USDA=14.583
NC_035082.1	36559534	.	C	A	.	.	MAF_INRAE=26.667;MAF_USDA=18.235
NC_035082.1	36559627	.	G	T	.	.	MAF_USDA=2.459
NC_035082.1	36559646	.	C	T	.	.	MAF_INRAE=22.152
NC_035082.1	36559668	.	C	A	.	.	MAF_USDA=2.083
NC_035082.1	36559724	.	G	T	.	.	MAF_USDA=2.083
NC_035082.1	36559740	.	T	G	.	.	MAF_INRAE=40.506;MAF_USDA=9.412
NC_035082.1	36559808	.	C	T	.	.	MAF_INRAE=13.291;MAF_USDA=2.083
NC_035082.1	36559828	.	G	T	.	.	MAF_USDA=4.918
NC_035082.1	36559960	.	C	T	.	.	MAF_INRAE=25.833;MAF_USDA=10.0
NC_035082.1	36560061	.	C	A	.	.	MAF_USDA=2.459
NC_035082.1	36560146	.	A	G	.	.	MAF_USDA=10.0
NC_035082.1	36560155	.	G	T	.	.	MAF_USDA=2.083
NC_035082.1	36560223	.	T	C	.	.	MAF_INRAE=2.632
NC_035082.1	36560229	.	A	C	.	.	MAF_INRAE=10.833
NC_035082.1	36560233	.	G	C	.	.	MAF_INRAE=10.0
NC_035082.1	36560234	.	G	C	.	.	MAF_INRAE=10.0
NC_035082.1	36560292	.	G	T	.	.	MAF_INRAE=1.667
NC_035082.1	36560333	.	C	T	.	.	MAF_INRAE=1.667
NC_035082.1	36560335	.	C	T	.	.	MAF_INRAE=1.667
NC_035082.1	36560336	.	C	A	.	.	MAF_INRAE=1.667
NC_035082.1	36560339	.	G	C	.	.	MAF_INRAE=1.667
NC_035082.1	36560439	.	A	G	.	.	MAF_USDA=1.639
NC_035082.1	36560460	.	A	G	.	.	MAF_USDA=1.639
NC_035082.1	36560468	.	G	A	.	.	MAF_USDA=1.639
NC_035082.1	36560476	.	T	G	.	.	MAF_USDA=1.639
NC_035082.1	36560539	.	T	G	.	.	MAF_USDA=2.459
NC_035082.1	36560565	.	C	T	.	.	MAF_INRAE=26.667;MAF_USDA=9.412
NC_035082.1	36560676	.	C	A	.	.	MAF_INRAE=17.089;MAF_USDA=4.118
NC_035082.1	36560713	.	G	A	.	.	MAF_USDA=4.098
NC_035082.1	36560734	.	A	G	.	.	MAF_USDA=3.279
NC_035082.1	36560911	.	T	C	.	.	MAF_INRAE=46.203;MAF_USDA=47.541
NC_035082.1	36561036	.	G	C	.	.	MAF_USDA=5.738
NC_035082.1	36561133	.	A	C	.	.	MAF_INRAE=33.544;MAF_USDA=11.475
NC_035082.1	36561173	.	G	A	.	.	MAF_USDA=2.459
NC_035082.1	36561211	.	A	G	.	.	MAF_INRAE=21.519
NC_035082.1	36561252	.	A	G	.	.	MAF_INRAE=1.667;MAF_USDA=8.824
NC_035082.1	36561317	.	G	T	.	.	MAF_USDA=9.412
NC_035082.1	36561400	.	T	A	.	.	MAF_INRAE=2.5
NC_035082.1	36561405	.	G	A	.	.	MAF_INRAE=42.105;MAF_USDA=22.941
NC_035082.1	36561480	.	T	C	.	.	MAF_USDA=8.197
NC_035082.1	36561492	.	C	T	.	.	MAF_INRAE=25.833;MAF_USDA=9.412
NC_035082.1	36561518	.	T	G	.	.	MAF_USDA=6.557
NC_035082.1	36561529	.	T	G	.	.	MAF_INRAE=25.833;MAF_USDA=9.412
NC_035082.1	36561604	.	C	A	.	.	MAF_INRAE=27.5;MAF_USDA=9.412
NC_035082.1	36561617	.	G	A	.	.	MAF_USDA=2.353
NC_035082.1	36561652	.	G	T	.	.	MAF_INRAE=20.886
NC_035082.1	36561663	.	C	A	.	.	MAF_USDA=9.412
NC_035082.1	36561673	.	G	A	.	.	MAF_USDA=1.639
NC_035082.1	36561695	.	C	A	.	.	MAF_USDA=8.824
NC_035082.1	36561696	.	G	A	.	.	MAF_USDA=9.412
NC_035082.1	36561728	.	T	G	.	.	MAF_USDA=25.882
NC_035082.1	36561729	.	C	A	.	.	MAF_USDA=1.639
NC_035082.1	36561734	.	C	G	.	.	MAF_USDA=2.353
NC_035082.1	36561757	.	C	T	.	.	MAF_INRAE=21.519;MAF_USDA=23.529
NC_035082.1	36561779	.	G	A	.	.	MAF_INRAE=46.203;MAF_USDA=37.647
NC_035082.1	36561790	.	T	C	.	.	MAF_USDA=17.647
NC_035082.1	36561821	.	G	A	.	.	MAF_INRAE=27.5;MAF_USDA=9.412
NC_035082.1	36561827	.	T	A	.	.	MAF_INRAE=27.5;MAF_USDA=9.412
NC_035082.1	36561839	.	G	A	.	.	MAF_INRAE=50.0;MAF_USDA=41.176
NC_035082.1	36561905	.	G	T	.	.	MAF_INRAE=32.911;MAF_USDA=48.235
NC_035082.1	36561937	.	G	A	.	.	MAF_INRAE=22.152;MAF_USDA=21.765
NC_035082.1	36561941	.	C	A	.	.	MAF_INRAE=33.544;MAF_USDA=17.647
NC_035082.1	36562037	.	G	T	.	.	MAF_INRAE=46.835;MAF_USDA=39.412
NC_035082.1	36562038	.	G	T	.	.	MAF_INRAE=43.333;MAF_USDA=39.412
NC_035082.1	36562234	.	A	T	.	.	MAF_INRAE=27.5;MAF_USDA=9.412
NC_035082.1	36562305	.	A	G	.	.	MAF_INRAE=33.544;MAF_USDA=48.235
NC_035082.1	36562315	.	A	C	.	.	MAF_INRAE=46.835;MAF_USDA=39.412
NC_035082.1	36562377	.	G	A	.	.	MAF_USDA=1.639
NC_035082.1	36562407	.	C	A	.	.	MAF_INRAE=46.203;MAF_USDA=39.412
NC_035082.1	36562414	.	A	C	.	.	MAF_INRAE=26.667;MAF_USDA=8.824
NC_035082.1	36562419	.	C	A	.	.	MAF_USDA=2.083
NC_035082.1	36562430	.	A	G	.	.	MAF_INRAE=46.203;MAF_USDA=39.412
NC_035082.1	36562494	.	C	T	.	.	MAF_INRAE=46.203;MAF_USDA=16.667
NC_035082.1	36562522	.	G	A	.	.	MAF_INRAE=33.544;MAF_USDA=48.824
NC_035082.1	36562559	.	G	T	.	.	MAF_USDA=3.279
NC_035082.1	36562574	.	T	C	.	.	MAF_INRAE=22.152
NC_035082.1	36562680	.	C	G	.	.	MAF_INRAE=1.667;MAF_USDA=1.176
NC_035082.1	36562769	.	G	T	.	.	MAF_INRAE=25.833;MAF_USDA=10.588
NC_035082.1	36562786	.	T	A	.	.	MAF_USDA=2.5
NC_035082.1	36562856	.	T	C	.	.	MAF_INRAE=33.544;MAF_USDA=23.529
NC_035082.1	36562875	.	C	T	.	.	MAF_INRAE=26.667;MAF_USDA=10.0
NC_035082.1	36562888	.	G	A	.	.	MAF_INRAE=22.152
NC_035082.1	36562896	.	C	G	.	.	MAF_INRAE=22.785;MAF_USDA=22.941
NC_035082.1	36562897	.	A	G	.	.	MAF_INRAE=26.667;MAF_USDA=9.412
NC_035082.1	36562916	.	A	G	.	.	MAF_USDA=7.647
NC_035082.1	36563016	.	G	T	.	.	MAF_INRAE=42.105
NC_035082.1	36563020	.	T	G	.	.	MAF_USDA=18.75
NC_035082.1	36563031	.	T	G	.	.	MAF_INRAE=26.667;MAF_USDA=9.412
NC_035082.1	36563084	.	T	G	.	.	MAF_INRAE=25.0;MAF_USDA=9.412
NC_035082.1	36563127	.	T	C	.	.	MAF_INRAE=46.203;MAF_USDA=38.824
NC_035082.1	36563147	.	A	T	.	.	MAF_INRAE=26.667
NC_035082.1	36563200	.	A	G	.	.	MAF_INRAE=1.667;MAF_USDA=10.0
NC_035082.1	36563220	.	C	G	.	.	MAF_USDA=14.583
NC_035082.1	36563390	.	C	T	.	.	MAF_USDA=1.639
NC_035082.1	36563430	.	A	G	.	.	MAF_USDA=18.824
NC_035082.1	36563492	.	C	T	.	.	MAF_USDA=4.918
NC_035082.1	36563541	.	A	G	.	.	MAF_INRAE=26.667;MAF_USDA=9.412
NC_035082.1	36563562	.	A	T	.	.	MAF_USDA=2.459
NC_035082.1	36563613	.	A	T	.	.	MAF_INRAE=22.152;MAF_USDA=2.083
NC_035082.1	36563648	.	G	C	.	.	MAF_INRAE=22.785;MAF_USDA=25.294
NC_035082.1	36563661	.	C	A	.	.	MAF_INRAE=25.833;MAF_USDA=7.059
NC_035082.1	36563683	.	C	T	.	.	MAF_INRAE=33.544;MAF_USDA=49.412
NC_035082.1	36563689	.	A	G	.	.	MAF_INRAE=33.544;MAF_USDA=49.412
NC_035082.1	36563723	.	A	C	.	.	MAF_INRAE=46.203;MAF_USDA=41.176
NC_035082.1	36563738	.	A	C	.	.	MAF_USDA=2.353
NC_035082.1	36563745	.	A	G	.	.	MAF_INRAE=26.667;MAF_USDA=9.412
NC_035082.1	36563806	.	A	C	.	.	MAF_USDA=7.059
NC_035082.1	36563831	.	A	C	.	.	MAF_USDA=3.279
NC_035082.1	36563880	.	T	C	.	.	MAF_USDA=3.279
NC_035082.1	36563936	.	G	A	.	.	MAF_INRAE=5.263;MAF_USDA=6.557
NC_035082.1	36563944	.	A	C	.	.	MAF_INRAE=26.667;MAF_USDA=8.824
NC_035082.1	36563955	.	T	A	.	.	MAF_INRAE=46.203;MAF_USDA=38.235
NC_035082.1	36564000	.	G	T	.	.	MAF_INRAE=5.263
NC_035082.1	36564022	.	G	A	.	.	MAF_USDA=10.0
NC_035082.1	36564084	.	C	T	.	.	MAF_INRAE=6.962
NC_035082.1	36564107	.	C	T	.	.	MAF_USDA=2.353
NC_035082.1	36564147	.	G	A	.	.	MAF_USDA=1.639
NC_035082.1	36564159	.	T	A	.	.	MAF_INRAE=16.456;MAF_USDA=4.118
NC_035082.1	36564199	.	T	C	.	.	MAF_INRAE=25.833;MAF_USDA=9.412
NC_035082.1	36564262	.	C	T	.	.	MAF_USDA=4.918
NC_035082.1	36564314	.	G	T	.	.	MAF_USDA=2.459
NC_035082.1	36564319	.	G	T	.	.	MAF_INRAE=32.278;MAF_USDA=50.0
NC_035082.1	36564337	.	G	A	.	.	MAF_USDA=7.059
NC_035082.1	36564456	.	C	T	.	.	MAF_INRAE=26.667;MAF_USDA=9.412
NC_035082.1	36564548	.	T	G	.	.	MAF_INRAE=25.833;MAF_USDA=9.412
NC_035082.1	36564567	.	A	G	.	.	MAF_USDA=2.353
NC_035082.1	36564592	.	A	T	.	.	MAF_INRAE=33.544;MAF_USDA=48.235
NC_035082.1	36564614	.	A	C	.	.	MAF_INRAE=1.667;MAF_USDA=10.0
NC_035082.1	36564640	.	A	C	.	.	MAF_INRAE=22.785
NC_035082.1	36564643	.	C	A	.	.	MAF_USDA=2.459
NC_035082.1	36564676	.	C	T	.	.	MAF_USDA=9.412
NC_035082.1	36564677	.	G	A	.	.	MAF_INRAE=21.519
NC_035082.1	36564701	.	T	A	.	.	MAF_INRAE=34.177;MAF_USDA=33.529
NC_035082.1	36564731	.	A	C	.	.	MAF_INRAE=33.544;MAF_USDA=17.647
NC_035082.1	36564743	.	G	A	.	.	MAF_USDA=2.083
NC_035082.1	36564759	.	C	T	.	.	MAF_INRAE=33.544;MAF_USDA=34.118
NC_035082.1	36564796	.	T	G	.	.	MAF_USDA=2.459
NC_035082.1	36564808	.	C	G	.	.	MAF_INRAE=7.5;MAF_USDA=2.083
NC_035082.1	36564950	.	C	T	.	.	MAF_INRAE=22.152;MAF_USDA=23.529
NC_035082.1	36564995	.	C	T	.	.	MAF_INRAE=22.152;MAF_USDA=14.118
NC_035082.1	36565184	.	C	G	.	.	MAF_USDA=1.639
NC_035082.1	36565188	.	C	T	.	.	MAF_INRAE=33.544;MAF_USDA=40.588
NC_035082.1	36565328	.	C	T	.	.	MAF_INRAE=30.833;MAF_USDA=31.25
NC_035082.1	36565425	.	A	G	.	.	MAF_INRAE=46.203;MAF_USDA=47.647
NC_035082.1	36565704	.	G	T	.	.	MAF_USDA=6.25
NC_035082.1	36565922	.	G	A	.	.	MAF_INRAE=26.667;MAF_USDA=9.412
NC_035082.1	36565957	.	C	A	.	.	MAF_INRAE=25.833;MAF_USDA=7.143
NC_035082.1	36566051	.	G	A	.	.	MAF_INRAE=33.544;MAF_USDA=17.647
NC_035082.1	36566091	.	T	C	.	.	MAF_USDA=1.639
NC_035082.1	36566114	.	A	G	.	.	MAF_INRAE=26.667;MAF_USDA=8.824
NC_035082.1	36566161	.	T	C	.	.	MAF_INRAE=32.911;MAF_USDA=15.882
NC_035082.1	36566247	.	C	A	.	.	MAF_INRAE=33.544;MAF_USDA=39.412
NC_035082.1	36566287	.	G	T	.	.	MAF_INRAE=22.785;MAF_USDA=12.353
NC_035082.1	36566308	.	T	A	.	.	MAF_INRAE=5.263;MAF_USDA=6.557
NC_035082.1	36566334	.	C	T	.	.	MAF_USDA=7.059
NC_035082.1	36566466	.	A	C	.	.	MAF_INRAE=1.667;MAF_USDA=14.706
NC_035082.1	36566636	.	C	T	.	.	MAF_USDA=5.294
NC_035082.1	36566672	.	C	T	.	.	MAF_INRAE=15.19;MAF_USDA=11.176
NC_035082.1	36566732	.	C	A	.	.	MAF_USDA=1.639
NC_035082.1	36566744	.	G	A	.	.	MAF_USDA=1.639
NC_035082.1	36567072	.	A	G	.	.	MAF_USDA=8.235
NC_035082.1	36567212	.	C	T	.	.	MAF_INRAE=36.076;MAF_USDA=38.824
NC_035082.1	36567227	.	T	C	.	.	MAF_USDA=1.765
NC_035082.1	36567329	.	T	G	.	.	MAF_INRAE=16.667;MAF_USDA=2.353
NC_035082.1	36567461	.	A	C	.	.	MAF_INRAE=16.667;MAF_USDA=2.353
NC_035082.1	36567475	.	T	C	.	.	MAF_USDA=2.459
NC_035082.1	36567550	.	A	G	.	.	MAF_INRAE=15.823;MAF_USDA=11.176
NC_035082.1	36567574	.	T	G	.	.	MAF_INRAE=32.911;MAF_USDA=17.647
NC_035082.1	36567589	.	A	C	.	.	MAF_INRAE=15.789
NC_035082.1	36567716	.	C	T	.	.	MAF_INRAE=1.667;MAF_USDA=8.824
NC_035082.1	36567744	.	T	C	.	.	MAF_INRAE=10.0;MAF_USDA=6.471
NC_035082.1	36567780	.	C	A	.	.	MAF_USDA=3.279
NC_035082.1	36567839	.	T	A	.	.	MAF_INRAE=21.053;MAF_USDA=2.459
NC_035082.1	36567964	.	G	T	.	.	MAF_INRAE=6.962
NC_035082.1	36567980	.	T	C	.	.	MAF_INRAE=33.544;MAF_USDA=21.765
NC_035082.1	36567993	.	A	G	.	.	MAF_USDA=2.459
NC_035082.1	36568030	.	C	A	.	.	MAF_USDA=1.639
NC_035082.1	36568054	.	T	C	.	.	MAF_INRAE=37.975;MAF_USDA=14.118
NC_035082.1	36568059	.	G	A	.	.	MAF_USDA=5.738
NC_035082.1	36568065	.	A	C	.	.	MAF_INRAE=19.62;MAF_USDA=3.529
NC_035082.1	36568097	.	T	C	.	.	MAF_INRAE=46.203;MAF_USDA=25.595
NC_035082.1	36568129	.	T	G	.	.	MAF_USDA=2.459
NC_035082.1	36568159	.	G	C	.	.	MAF_INRAE=10.0;MAF_USDA=30.0
NC_035082.1	36568236	.	T	A	.	.	MAF_USDA=2.083
NC_035082.1	36568271	.	C	G	.	.	MAF_INRAE=6.962;MAF_USDA=2.941
NC_035082.1	36568332	.	C	T	.	.	MAF_INRAE=33.544;MAF_USDA=20.588
NC_035082.1	36568453	.	C	T	.	.	MAF_USDA=4.098
NC_035082.1	36568530	.	G	A	.	.	MAF_USDA=4.706
NC_035082.1	36568586	.	C	T	.	.	MAF_USDA=1.639
NC_035082.1	36568602	.	C	A	.	.	MAF_INRAE=19.167
NC_035082.1	36568706	.	C	T	.	.	MAF_USDA=2.083
NC_035082.1	36568734	.	A	G	.	.	MAF_INRAE=46.835;MAF_USDA=23.529
NC_035082.1	36568741	.	C	A	.	.	MAF_INRAE=1.667;MAF_USDA=4.706
NC_035082.1	36568746	.	T	A	.	.	MAF_USDA=2.083
NC_035082.1	36568774	.	G	A	.	.	MAF_INRAE=5.696;MAF_USDA=6.471
NC_035082.1	36568813	.	T	G	.	.	MAF_USDA=2.459
NC_035082.1	36568904	.	C	G	.	.	MAF_USDA=1.19
NC_035082.1	36568962	.	A	G	.	.	MAF_USDA=4.167
NC_035082.1	36569067	.	G	A	.	.	MAF_USDA=16.471
NC_035082.1	36569112	.	G	T	.	.	MAF_USDA=22.917
NC_035082.1	36569204	.	A	T	.	.	MAF_USDA=2.353
NC_035082.1	36569266	.	G	T	.	.	MAF_INRAE=6.329;MAF_USDA=2.353
NC_035082.1	36569308	.	C	T	.	.	MAF_INRAE=15.833;MAF_USDA=1.639
NC_035082.1	36569351	.	C	T	.	.	MAF_USDA=3.279
NC_035082.1	36569353	.	C	A	.	.	MAF_INRAE=45.833;MAF_USDA=24.706
NC_035082.1	36569422	.	T	C	.	.	MAF_USDA=5.294
NC_035082.1	36569766	.	T	A	.	.	MAF_USDA=3.279
NC_035082.1	36569811	.	A	C	.	.	MAF_INRAE=16.667;MAF_USDA=2.459
NC_035082.1	36569882	.	T	C	.	.	MAF_INRAE=46.203;MAF_USDA=45.882
NC_035082.1	36569947	.	G	T	.	.	MAF_INRAE=10.0;MAF_USDA=29.412
NC_035082.1	36569959	.	G	A	.	.	MAF_INRAE=6.329;MAF_USDA=7.059
NC_035082.1	36569983	.	G	A	.	.	MAF_USDA=2.353
NC_035082.1	36570270	.	C	T	.	.	MAF_INRAE=16.667
NC_035082.1	36570271	.	A	G	.	.	MAF_INRAE=33.544;MAF_USDA=24.706
NC_035082.1	36570277	.	C	T	.	.	MAF_INRAE=33.544;MAF_USDA=24.118
NC_035082.1	36570296	.	G	A	.	.	MAF_INRAE=33.544;MAF_USDA=17.059
NC_035082.1	36570459	.	A	T	.	.	MAF_INRAE=10.0
NC_035082.1	36570564	.	T	C	.	.	MAF_INRAE=7.5;MAF_USDA=3.529
NC_035082.1	36570612	.	C	T	.	.	MAF_USDA=2.459
NC_035082.1	36570644	.	G	T	.	.	MAF_USDA=2.459
NC_035082.1	36570685	.	C	T	.	.	MAF_USDA=4.098
NC_035082.1	36570754	.	G	T	.	.	MAF_INRAE=40.506;MAF_USDA=20.0
NC_035082.1	36571009	.	C	T	.	.	MAF_USDA=1.639
NC_035082.1	36571017	.	G	C	.	.	MAF_INRAE=16.667;MAF_USDA=17.213
NC_035082.1	36571153	.	G	T	.	.	MAF_USDA=2.353
NC_035082.1	36571256	.	A	C	.	.	MAF_USDA=3.529
NC_035082.1	36571344	.	T	G	.	.	MAF_USDA=7.738
NC_035082.1	36571387	.	T	C	.	.	MAF_USDA=5.738
NC_035082.1	36571408	.	C	T	.	.	MAF_INRAE=34.177;MAF_USDA=18.235
NC_035082.1	36571456	.	T	G	.	.	MAF_INRAE=1.667;MAF_USDA=5.882
NC_035082.1	36571499	.	G	A	.	.	MAF_USDA=5.294
NC_035082.1	36571503	.	G	A	.	.	MAF_USDA=1.639
NC_035082.1	36571563	.	T	C	.	.	MAF_INRAE=41.772;MAF_USDA=46.471
NC_035082.1	36571566	.	T	C	.	.	MAF_USDA=2.353
NC_035082.1	36571583	.	C	A	.	.	MAF_USDA=5.882
NC_035082.1	36571618	.	T	A	.	.	MAF_USDA=1.765
NC_035082.1	36571628	.	T	C	.	.	MAF_INRAE=2.5;MAF_USDA=5.882
NC_035082.1	36571832	.	G	A	.	.	MAF_USDA=15.574
NC_035082.1	36572036	.	C	A	.	.	MAF_USDA=3.529
NC_035082.1	36572090	.	G	A	.	.	MAF_INRAE=6.667;MAF_USDA=2.083
NC_035082.1	36572111	.	C	A	.	.	MAF_USDA=4.098
NC_035082.1	36572124	.	T	C	.	.	MAF_INRAE=42.105
NC_035082.1	36572182	.	G	A	.	.	MAF_INRAE=9.167;MAF_USDA=7.059
NC_035082.1	36572216	.	C	A	.	.	MAF_USDA=2.353
NC_035082.1	36572939	.	C	T	.	.	MAF_USDA=4.217
NC_035082.1	36573123	.	G	T	.	.	MAF_INRAE=46.203;MAF_USDA=44.118
NC_035082.1	36573178	.	C	A	.	.	MAF_USDA=1.639
NC_035082.1	36573300	.	G	A	.	.	MAF_USDA=8.197
NC_035082.1	36573319	.	A	T	.	.	MAF_INRAE=42.105;MAF_USDA=45.882
NC_035082.1	36573337	.	G	A	.	.	MAF_INRAE=42.105;MAF_USDA=46.471
NC_035082.1	36573503	.	C	T	.	.	MAF_INRAE=1.667;MAF_USDA=3.529
NC_035082.1	36573561	.	T	G	.	.	MAF_USDA=8.197
NC_035082.1	36573644	.	C	T	.	.	MAF_USDA=2.083
NC_035082.1	36573739	.	G	A	.	.	MAF_INRAE=22.152
NC_035082.1	36573840	.	G	A	.	.	MAF_INRAE=46.835;MAF_USDA=43.75
NC_035082.1	36573883	.	T	C	.	.	MAF_USDA=2.459
NC_035082.1	36573891	.	T	A	.	.	MAF_INRAE=22.152
NC_035082.1	36574105	.	C	G	.	.	MAF_USDA=4.167
NC_035082.1	36574124	.	C	T	.	.	MAF_INRAE=3.333;MAF_USDA=16.667
NC_035082.1	36574141	.	G	A	.	.	MAF_INRAE=48.333;MAF_USDA=39.583
NC_035082.1	36574164	.	A	C	.	.	MAF_INRAE=15.0
NC_035082.1	36574244	.	C	T	.	.	MAF_INRAE=31.013;MAF_USDA=39.583
NC_035082.1	36574413	.	A	G	.	.	MAF_INRAE=47.5;MAF_USDA=41.765
NC_035082.1	36574525	.	C	T	.	.	MAF_INRAE=32.911;MAF_USDA=43.75
NC_035082.1	36574597	.	G	C	.	.	MAF_USDA=18.75
NC_035082.1	36574762	.	T	C	.	.	MAF_USDA=43.75
NC_035082.1	36575504	.	G	A	.	.	MAF_USDA=1.667
NC_035082.1	36575529	.	C	T	.	.	MAF_INRAE=42.105;MAF_USDA=8.333
NC_035082.1	36575530	.	G	A	.	.	MAF_INRAE=31.579;MAF_USDA=13.095
NC_035082.1	36575568	.	T	C	.	.	MAF_USDA=31.25
NC_035082.1	36575607	.	C	T	.	.	MAF_INRAE=26.316
NC_035082.1	36575620	.	G	A	.	.	MAF_USDA=1.19
NC_035082.1	36575641	.	C	T	.	.	MAF_USDA=4.167
NC_035082.1	36575660	.	G	T	.	.	MAF_INRAE=16.667
NC_035082.1	36575720	.	C	A	.	.	MAF_INRAE=33.544;MAF_USDA=17.647
NC_035082.1	36575894	.	G	A	.	.	MAF_USDA=9.412
NC_035082.1	36576054	.	T	A	.	.	MAF_INRAE=48.333;MAF_USDA=41.667
NC_035082.1	36576055	.	G	T	.	.	MAF_INRAE=48.333;MAF_USDA=41.667
NC_035082.1	36576072	.	C	A	.	.	MAF_INRAE=13.158
NC_035082.1	36576155	.	A	C	.	.	MAF_USDA=2.459
NC_035082.1	36576162	.	A	T	.	.	MAF_INRAE=49.367;MAF_USDA=45.882
NC_035082.1	36576163	.	A	T	.	.	MAF_INRAE=38.333;MAF_USDA=44.118
NC_035082.1	36576253	.	G	T	.	.	MAF_USDA=1.639
NC_035082.1	36576679	.	T	C	.	.	MAF_INRAE=47.5;MAF_USDA=41.667
NC_035082.1	36576867	.	G	A	.	.	MAF_USDA=2.459
NC_035082.1	36576883	.	G	A	.	.	MAF_INRAE=6.667;MAF_USDA=2.083
NC_035082.1	36576913	.	C	T	.	.	MAF_INRAE=33.544;MAF_USDA=31.25
NC_035082.1	36577137	.	G	T	.	.	MAF_USDA=2.083
NC_035082.1	36577156	.	G	A	.	.	MAF_USDA=2.083
NC_035082.1	36577215	.	A	G	.	.	MAF_USDA=1.639
NC_035082.1	36577311	.	T	A	.	.	MAF_INRAE=33.544;MAF_USDA=20.588
NC_035082.1	36577372	.	G	A	.	.	MAF_USDA=3.529
NC_035082.1	36577407	.	C	T	.	.	MAF_USDA=4.918
NC_035082.1	36577642	.	C	T	.	.	MAF_INRAE=16.667;MAF_USDA=1.639
NC_035082.1	36577773	.	A	T	.	.	MAF_USDA=1.639
NC_035082.1	36577777	.	C	T	.	.	MAF_INRAE=6.962
NC_035082.1	36577869	.	G	A	.	.	MAF_INRAE=16.667;MAF_USDA=1.639
NC_035082.1	36577944	.	G	A	.	.	MAF_USDA=2.083
NC_035082.1	36578144	.	C	T	.	.	MAF_INRAE=15.833;MAF_USDA=1.639
NC_035082.1	36578260	.	T	C	.	.	MAF_USDA=2.941
NC_035082.1	36578339	.	C	T	.	.	MAF_INRAE=16.667;MAF_USDA=1.639
NC_035082.1	36578365	.	A	G	.	.	MAF_INRAE=16.667;MAF_USDA=1.639
NC_035082.1	36578411	.	C	T	.	.	MAF_USDA=2.459
NC_035082.1	36578463	.	A	C	.	.	MAF_INRAE=6.329;MAF_USDA=7.059
NC_035082.1	36578488	.	G	A	.	.	MAF_USDA=6.557
NC_035082.1	36578566	.	G	A	.	.	MAF_INRAE=5.263;MAF_USDA=5.738
NC_035082.1	36578603	.	G	T	.	.	MAF_INRAE=46.203;MAF_USDA=38.824
NC_035082.1	36578633	.	T	C	.	.	MAF_INRAE=46.203;MAF_USDA=22.353
NC_035082.1	36578640	.	T	A	.	.	MAF_USDA=2.459
NC_035082.1	36578800	.	T	A	.	.	MAF_USDA=3.279
NC_035082.1	36578996	.	C	T	.	.	MAF_INRAE=5.263;MAF_USDA=3.279
NC_035082.1	36579005	.	C	T	.	.	MAF_USDA=3.279
NC_035082.1	36579097	.	T	A	.	.	MAF_USDA=6.557
NC_035082.1	36579153	.	C	A	.	.	MAF_USDA=18.033
NC_035082.1	36579272	.	C	G	.	.	MAF_USDA=14.706
NC_035082.1	36579384	.	G	C	.	.	MAF_INRAE=10.0;MAF_USDA=29.412
NC_035082.1	36579400	.	G	T	.	.	MAF_INRAE=7.5;MAF_USDA=1.176
NC_035082.1	36579422	.	G	T	.	.	MAF_USDA=1.639
NC_035082.1	36579497	.	C	T	.	.	MAF_USDA=18.033
NC_035082.1	36579624	.	A	G	.	.	MAF_INRAE=10.0;MAF_USDA=35.882
NC_035082.1	36579639	.	T	C	.	.	MAF_INRAE=26.667;MAF_USDA=40.0
NC_035082.1	36579640	.	G	A	.	.	MAF_USDA=4.118
NC_035082.1	36579735	.	C	T	.	.	MAF_USDA=1.639
NC_035082.1	36579805	.	G	C	.	.	MAF_INRAE=1.667;MAF_USDA=4.118
NC_035082.1	36579884	.	T	C	.	.	MAF_INRAE=16.667;MAF_USDA=1.639
NC_035082.1	36579964	.	C	T	.	.	MAF_USDA=2.459
NC_035082.1	36580066	.	G	T	.	.	MAF_USDA=2.083
NC_035082.1	36580076	.	G	T	.	.	MAF_USDA=2.941
NC_035082.1	36580316	.	T	C	.	.	MAF_USDA=4.118
NC_035082.1	36580678	.	T	A	.	.	MAF_INRAE=10.0;MAF_USDA=6.471
NC_035082.1	36580710	.	G	A	.	.	MAF_INRAE=40.506;MAF_USDA=22.941
NC_035082.1	36580795	.	C	A	.	.	MAF_USDA=2.459
NC_035082.1	36580995	.	T	C	.	.	MAF_INRAE=40.506;MAF_USDA=33.529
NC_035082.1	36581043	.	C	A	.	.	MAF_USDA=4.118
NC_035082.1	36581101	.	A	T	.	.	MAF_INRAE=35.0;MAF_USDA=6.25
NC_035082.1	36581102	.	T	C,A	.	.	MAF_INRAE=16.667;MAF_USDA=4.167
NC_035082.1	36581103	.	T	A	.	.	MAF_INRAE=35.0;MAF_USDA=4.167
NC_035082.1	36581104	.	A	T	.	.	MAF_USDA=1.639
NC_035082.1	36581115	.	C	A	.	.	MAF_INRAE=10.0;MAF_USDA=6.471
NC_035082.1	36581138	.	C	A	.	.	MAF_USDA=15.574
NC_035082.1	36581140	.	C	T	.	.	MAF_USDA=16.393
NC_035082.1	36581148	.	T	C	.	.	MAF_USDA=16.393
NC_035082.1	36581184	.	A	C	.	.	MAF_USDA=4.918
NC_035082.1	36581209	.	T	A	.	.	MAF_USDA=16.393
NC_035082.1	36581210	.	G	T	.	.	MAF_USDA=5.738
NC_035082.1	36581211	.	T	A	.	.	MAF_USDA=4.918
NC_035082.1	36581213	.	A	C	.	.	MAF_INRAE=34.167;MAF_USDA=25.882
NC_035082.1	36581219	.	T	C	.	.	MAF_USDA=5.738
NC_035082.1	36581226	.	C	T	.	.	MAF_USDA=4.918
NC_035082.1	36581249	.	A	G	.	.	MAF_USDA=6.471
NC_035082.1	36581259	.	G	A	.	.	MAF_USDA=4.918
NC_035082.1	36581300	.	G	A	.	.	MAF_INRAE=18.333;MAF_USDA=34.118
NC_035082.1	36581386	.	T	G	.	.	MAF_INRAE=40.506;MAF_USDA=21.176
NC_035082.1	36581405	.	A	G	.	.	MAF_INRAE=40.506;MAF_USDA=25.294
NC_035082.1	36581452	.	C	T	.	.	MAF_USDA=4.118
NC_035082.1	36581483	.	G	A	.	.	MAF_INRAE=17.5;MAF_USDA=33.529
NC_035082.1	36581525	.	C	T,A	.	.	MAF_INRAE=6.962;MAF_USDA=4.098
NC_035082.1	36581533	.	T	A	.	.	MAF_INRAE=10.0;MAF_USDA=7.059
NC_035082.1	36581535	.	A	C	.	.	MAF_USDA=8.197
NC_035082.1	36581627	.	C	T	.	.	MAF_INRAE=7.5;MAF_USDA=2.083
NC_035082.1	36581634	.	A	G	.	.	MAF_USDA=8.197
NC_035082.1	36581648	.	C	T	.	.	MAF_INRAE=39.241;MAF_USDA=25.294
NC_035082.1	36581698	.	T	C	.	.	MAF_USDA=5.738
NC_035082.1	36581726	.	A	T	.	.	MAF_USDA=4.706
NC_035082.1	36581764	.	G	C	.	.	MAF_USDA=4.118
NC_035082.1	36581772	.	C	A	.	.	MAF_USDA=4.118
NC_035082.1	36581788	.	G	A	.	.	MAF_USDA=1.639
NC_035082.1	36581880	.	G	A	.	.	MAF_INRAE=6.329;MAF_USDA=11.765
NC_035082.1	36581914	.	C	T	.	.	MAF_INRAE=10.0;MAF_USDA=18.235
NC_035082.1	36581941	.	G	T	.	.	MAF_USDA=4.918
NC_035082.1	36581945	.	A	C	.	.	MAF_USDA=5.738
NC_035082.1	36581951	.	A	G	.	.	MAF_USDA=7.377
NC_035082.1	36581973	.	C	T	.	.	MAF_USDA=4.918
NC_035082.1	36582049	.	G	A	.	.	MAF_USDA=2.459
NC_035082.1	36582067	.	T	A	.	.	MAF_INRAE=41.139;MAF_USDA=26.23
NC_035082.1	36582087	.	A	T	.	.	MAF_USDA=2.083
NC_035082.1	36582250	.	C	A	.	.	MAF_USDA=2.459
NC_035082.1	36582289	.	C	T	.	.	MAF_USDA=2.459
NC_035082.1	36582314	.	A	C	.	.	MAF_INRAE=39.873
NC_035082.1	36582527	.	T	A	.	.	MAF_USDA=1.765
NC_035082.1	36582750	.	G	A	.	.	MAF_INRAE=46.203;MAF_USDA=32.941
NC_035082.1	36582753	.	G	A	.	.	MAF_USDA=2.353
NC_035082.1	36582917	.	C	A	.	.	MAF_USDA=4.098
NC_035082.1	36582923	.	T	A	.	.	MAF_USDA=4.098
NC_035082.1	36582962	.	T	G	.	.	MAF_INRAE=7.5;MAF_USDA=2.083
NC_035082.1	36583047	.	C	A	.	.	MAF_USDA=2.083
NC_035082.1	36583050	.	G	T	.	.	MAF_USDA=3.279
NC_035082.1	36583223	.	G	A	.	.	MAF_USDA=5.738
NC_035082.1	36583274	.	G	T	.	.	MAF_INRAE=40.506;MAF_USDA=21.176
NC_035082.1	36583316	.	T	A	.	.	MAF_USDA=9.016
NC_035082.1	36583473	.	G	A	.	.	MAF_USDA=3.529
NC_035082.1	36583479	.	A	C	.	.	MAF_USDA=4.118
NC_035082.1	36583680	.	C	T	.	.	MAF_INRAE=39.873;MAF_USDA=21.765
NC_035082.1	36583736	.	C	A	.	.	MAF_USDA=1.639
NC_035082.1	36583745	.	C	A	.	.	MAF_USDA=1.765
NC_035082.1	36583755	.	G	A	.	.	MAF_INRAE=31.667;MAF_USDA=22.619
NC_035082.1	36583775	.	T	G	.	.	MAF_USDA=4.118
NC_035082.1	36583939	.	A	G	.	.	MAF_INRAE=7.5;MAF_USDA=2.083
NC_035082.1	36583955	.	A	T	.	.	MAF_USDA=4.118
NC_035082.1	36583963	.	G	T	.	.	MAF_USDA=1.639
NC_035082.1	36583986	.	T	G	.	.	MAF_USDA=8.197
NC_035082.1	36583991	.	T	A	.	.	MAF_USDA=3.529
NC_035082.1	36584060	.	TCTTAC	TCTTAT	.	.	MAF_USDA=16.667
NC_035082.1	36584065	.	C	T	.	.	MAF_INRAE=10.0
NC_035082.1	36584075	.	C	T	.	.	MAF_INRAE=5.0;MAF_USDA=2.459
NC_035082.1	36584132	.	A	G	.	.	MAF_USDA=8.197
NC_035082.1	36584181	.	A	C	.	.	MAF_INRAE=39.241;MAF_USDA=20.588
NC_035082.1	36584186	.	A	G	.	.	MAF_INRAE=39.241;MAF_USDA=6.25
NC_035082.1	36584209	.	C	T	.	.	MAF_INRAE=38.608;MAF_USDA=10.417
NC_035082.1	36584219	.	T	G	.	.	MAF_INRAE=37.342;MAF_USDA=22.024
NC_035082.1	36584266	.	A	G	.	.	MAF_INRAE=39.241;MAF_USDA=20.238
NC_035082.1	36584352	.	G	T	.	.	MAF_USDA=3.529
NC_035082.1	36584799	.	T	G	.	.	MAF_USDA=25.0
NC_035082.1	36584931	.	C	T	.	.	MAF_USDA=6.25
NC_035082.1	36584942	.	G	C	.	.	MAF_USDA=8.333
NC_035082.1	36584984	.	C	A	.	.	MAF_INRAE=40.833;MAF_USDA=12.5
NC_035082.1	36584996	.	T	C	.	.	MAF_USDA=16.667
NC_035082.1	36585032	.	A	T	.	.	MAF_USDA=4.098
NC_035082.1	36585057	.	T	C	.	.	MAF_USDA=15.574
NC_035082.1	36585288	.	G	A	.	.	MAF_INRAE=32.278;MAF_USDA=12.353
NC_035082.1	36585296	.	C	T	.	.	MAF_INRAE=40.506;MAF_USDA=21.765
NC_035082.1	36585309	.	A	G	.	.	MAF_INRAE=40.506;MAF_USDA=21.176
NC_035082.1	36585333	.	T	G	.	.	MAF_INRAE=40.506;MAF_USDA=24.706
NC_035082.1	36585413	.	G	A	.	.	MAF_INRAE=5.263;MAF_USDA=6.557
NC_035082.1	36585447	.	A	C	.	.	MAF_INRAE=40.506;MAF_USDA=21.765
NC_035082.1	36585465	.	C	A	.	.	MAF_INRAE=22.152
NC_035082.1	36585476	.	C	T	.	.	MAF_INRAE=1.667;MAF_USDA=4.706
NC_035082.1	36585672	.	G	T	.	.	MAF_USDA=2.459
NC_035082.1	36585784	.	A	T	.	.	MAF_INRAE=9.167;MAF_USDA=7.059
NC_035082.1	36585810	.	T	A	.	.	MAF_USDA=5.738
NC_035082.1	36585827	.	A	T	.	.	MAF_USDA=3.529
NC_035082.1	36585878	.	T	C	.	.	MAF_INRAE=39.873;MAF_USDA=21.176
NC_035082.1	36585905	.	T	C	.	.	MAF_USDA=5.738
NC_035082.1	36585916	.	T	C	.	.	MAF_USDA=5.738
NC_035082.1	36586019	.	C	G	.	.	MAF_INRAE=40.506;MAF_USDA=20.588
NC_035082.1	36586094	.	T	G	.	.	MAF_USDA=18.033
NC_035082.1	36586127	.	CTTA	CTTT	.	.	MAF_USDA=6.25
NC_035082.1	36586130	.	A	T	.	.	MAF_INRAE=33.333
NC_035082.1	36586262	.	A	G	.	.	MAF_INRAE=3.165;MAF_USDA=2.353
NC_035082.1	36586263	.	G	C	.	.	MAF_INRAE=2.5;MAF_USDA=2.353
NC_035082.1	36586267	.	G	A	.	.	MAF_INRAE=39.241;MAF_USDA=24.118
NC_035082.1	36586469	.	C	T	.	.	MAF_USDA=1.639
NC_035082.1	36586490	.	C	T	.	.	MAF_USDA=1.639
NC_035082.1	36586579	.	A	G	.	.	MAF_USDA=7.377
NC_035082.1	36586582	.	A	C	.	.	MAF_USDA=7.377
NC_035082.1	36586589	.	G	T	.	.	MAF_USDA=9.016
NC_035082.1	36586749	.	G	A	.	.	MAF_USDA=4.118
NC_035082.1	36586799	.	C	T	.	.	MAF_INRAE=40.506;MAF_USDA=20.833
NC_035082.1	36586867	.	T	C	.	.	MAF_INRAE=16.667;MAF_USDA=7.647
NC_035082.1	36586933	.	G	A	.	.	MAF_INRAE=39.474
NC_035082.1	36586943	.	T	G	.	.	MAF_INRAE=3.333;MAF_USDA=14.583
NC_035082.1	36586946	.	G	A	.	.	MAF_INRAE=4.167
NC_035082.1	36586952	.	C	G	.	.	MAF_INRAE=3.333
NC_035082.1	36587030	.	G	A	.	.	MAF_USDA=2.941
NC_035082.1	36587059	.	C	T	.	.	MAF_USDA=7.647
NC_035082.1	36587067	.	A	G	.	.	MAF_INRAE=40.506;MAF_USDA=21.176
NC_035082.1	36587201	.	C	T	.	.	MAF_USDA=4.918
NC_035082.1	36587204	.	C	T	.	.	MAF_USDA=2.459
NC_035082.1	36587233	.	G	A	.	.	MAF_USDA=7.059
NC_035082.1	36587267	.	C	T	.	.	MAF_USDA=4.918
NC_035082.1	36587268	.	A	T	.	.	MAF_USDA=4.918
NC_035082.1	36587484	.	G	A	.	.	MAF_INRAE=15.833
NC_035082.1	36587662	.	T	G	.	.	MAF_USDA=8.333
NC_035082.1	36588225	.	C	T	.	.	MAF_USDA=31.25
NC_035082.1	36588237	.	T	G	.	.	MAF_USDA=6.25
NC_035082.1	36588476	.	G	A	.	.	MAF_USDA=1.667
NC_035082.1	36588573	.	T	A	.	.	MAF_INRAE=1.667;MAF_USDA=4.762
NC_035082.1	36588609	.	T	C	.	.	MAF_INRAE=40.506;MAF_USDA=22.619
NC_035082.1	36588636	.	A	G	.	.	MAF_USDA=1.667
NC_035082.1	36588828	.	T	A	.	.	MAF_INRAE=6.962
NC_035082.1	36588851	.	A	C	.	.	MAF_USDA=1.667
NC_035082.1	36588961	.	C	T	.	.	MAF_USDA=1.667
NC_035082.1	36589199	.	G	C	.	.	MAF_INRAE=40.506;MAF_USDA=22.619
NC_035082.1	36589296	.	G	A	.	.	MAF_USDA=1.667
NC_035082.1	36589309	.	C	T	.	.	MAF_USDA=16.667
NC_035082.1	36589356	.	G	T	.	.	MAF_INRAE=33.544;MAF_USDA=31.25
NC_035082.1	36589358	.	A	T	.	.	MAF_INRAE=30.833;MAF_USDA=31.25
NC_035082.1	36589362	.	T	C	.	.	MAF_INRAE=30.833
NC_035082.1	36589363	.	G	A	.	.	MAF_INRAE=30.833;MAF_USDA=31.25
NC_035082.1	36589369	.	A	T	.	.	MAF_INRAE=30.833;MAF_USDA=31.25
NC_035082.1	36589371	.	A	C	.	.	MAF_INRAE=29.167;MAF_USDA=31.25
NC_035082.1	36589427	.	T	A	.	.	MAF_USDA=7.143
NC_035082.1	36589563	.	A	C	.	.	MAF_USDA=3.333
NC_035082.1	36589612	.	A	T	.	.	MAF_USDA=8.333
NC_035082.1	36589624	.	G	A	.	.	MAF_USDA=1.667
NC_035082.1	36589684	.	C	T	.	.	MAF_USDA=1.667
NC_035082.1	36589810	.	A	G	.	.	MAF_USDA=2.083
NC_035082.1	36589998	.	G	A	.	.	MAF_USDA=2.5
NC_035082.1	36590097	.	G	A	.	.	MAF_USDA=2.5
NC_035082.1	36590224	.	G	A	.	.	MAF_INRAE=1.667;MAF_USDA=5.357
NC_035082.1	36590360	.	T	A	.	.	MAF_USDA=4.167
NC_035082.1	36590468	.	T	C	.	.	MAF_INRAE=32.278;MAF_USDA=11.905
NC_035082.1	36590487	.	G	A	.	.	MAF_USDA=3.333
NC_035082.1	36590546	.	C	T	.	.	MAF_INRAE=40.506;MAF_USDA=23.214
NC_035082.1	36590569	.	C	T	.	.	MAF_INRAE=5.0;MAF_USDA=2.5
NC_035082.1	36590598	.	A	C	.	.	MAF_USDA=2.5
NC_035082.1	36590634	.	A	G	.	.	MAF_INRAE=16.667;MAF_USDA=1.667
NC_035082.1	36590873	.	A	G	.	.	MAF_INRAE=7.5
NC_035082.1	36590901	.	A	G	.	.	MAF_INRAE=33.544;MAF_USDA=17.857
NC_035082.1	36590909	.	A	C	.	.	MAF_USDA=8.333
NC_035082.1	36590941	.	A	G	.	.	MAF_INRAE=32.278;MAF_USDA=12.5
NC_035082.1	36590986	.	C	A	.	.	MAF_INRAE=33.544;MAF_USDA=17.262
NC_035082.1	36591006	.	T	G	.	.	MAF_USDA=7.5
NC_035082.1	36591008	.	C	A	.	.	MAF_USDA=3.333
NC_035082.1	36591013	.	A	G	.	.	MAF_USDA=7.5
NC_035082.1	36591025	.	A	G	.	.	MAF_INRAE=15.789
NC_035082.1	36591028	.	G	A	.	.	MAF_USDA=14.583
NC_035082.1	36591030	.	T	G	.	.	MAF_USDA=2.083
NC_035082.1	36591076	.	G	T	.	.	MAF_INRAE=33.544;MAF_USDA=19.048
NC_035082.1	36591109	.	C	T	.	.	MAF_INRAE=32.278;MAF_USDA=13.253
NC_035082.1	36591141	.	A	C	.	.	MAF_USDA=2.5
NC_035082.1	36591159	.	T	A	.	.	MAF_INRAE=39.873;MAF_USDA=21.429
NC_035082.1	36591377	.	T	G	.	.	MAF_USDA=6.522
NC_035082.1	36592819	.	G	A	.	.	MAF_USDA=18.75
NC_035082.1	36592822	.	A	G	.	.	MAF_USDA=18.75
NC_035082.1	36592824	.	T	G,A	.	.	MAF_INRAE=10.0;MAF_USDA=18.75
NC_035082.1	36592825	.	A	T	.	.	MAF_USDA=18.75
NC_035082.1	36592835	.	T	G	.	.	MAF_INRAE=16.456;MAF_USDA=10.417
NC_035082.1	36593130	.	T	G	.	.	MAF_USDA=2.083
NC_035082.1	36593273	.	C	T	.	.	MAF_USDA=2.083
NC_035082.1	36593292	.	G	A	.	.	MAF_INRAE=40.506;MAF_USDA=4.167
NC_035082.1	36593471	.	G	T	.	.	MAF_INRAE=39.873;MAF_USDA=10.417
NC_035082.1	36593553	.	A	G	.	.	MAF_INRAE=40.506;MAF_USDA=12.5
NC_035082.1	36593561	.	G	A	.	.	MAF_INRAE=16.667
NC_035082.1	36593971	.	A	T	.	.	MAF_USDA=4.167
NC_035082.1	36593979	.	C	A	.	.	MAF_USDA=2.083
NC_035082.1	36593991	.	G	C	.	.	MAF_USDA=2.083
NC_035082.1	36594066	.	G	T	.	.	MAF_INRAE=33.544;MAF_USDA=31.25
NC_035082.1	36594468	.	C	A	.	.	MAF_INRAE=17.5;MAF_USDA=37.5
NC_035082.1	36594570	.	C	A	.	.	MAF_INRAE=4.167
NC_035082.1	36594618	.	T	C	.	.	MAF_USDA=4.167
NC_035082.1	36594716	.	G	A	.	.	MAF_USDA=2.083
NC_035082.1	36594769	.	C	A	.	.	MAF_INRAE=40.506;MAF_USDA=6.25
NC_035082.1	36594781	.	G	A	.	.	MAF_INRAE=16.456;MAF_USDA=20.833
NC_035082.1	36594793	.	T	A	.	.	MAF_INRAE=40.506;MAF_USDA=6.25
NC_035082.1	36594819	.	G	T	.	.	MAF_INRAE=39.873;MAF_USDA=10.417
NC_035082.1	36594969	.	A	T	.	.	MAF_USDA=2.083
NC_035082.1	36595021	.	G	C	.	.	MAF_INRAE=10.0;MAF_USDA=16.667
NC_035082.1	36595023	.	T	G	.	.	MAF_INRAE=10.0;MAF_USDA=16.667
NC_035082.1	36595079	.	A	G	.	.	MAF_INRAE=40.506;MAF_USDA=10.417
NC_035082.1	36595288	.	T	C	.	.	MAF_USDA=16.667
NC_035082.1	36595601	.	G	A	.	.	MAF_USDA=4.167
NC_035082.1	36595607	.	G	A	.	.	MAF_USDA=16.667
NC_035082.1	36595666	.	G	T	.	.	MAF_INRAE=40.506;MAF_USDA=10.417
NC_035082.1	36595770	.	G	A	.	.	MAF_INRAE=40.506;MAF_USDA=10.417
NC_035082.1	36595794	.	C	T	.	.	MAF_USDA=2.083
NC_035082.1	36595847	.	A	C	.	.	MAF_INRAE=40.506;MAF_USDA=10.417
NC_035082.1	36595888	.	G	C	.	.	MAF_INRAE=35.0
NC_035082.1	36595908	.	T	C	.	.	MAF_USDA=16.667
NC_035082.1	36595912	.	G	T	.	.	MAF_USDA=2.083
NC_035082.1	36595914	.	A	C	.	.	MAF_INRAE=16.667
NC_035082.1	36596095	.	C	T	.	.	MAF_INRAE=40.506;MAF_USDA=10.417
NC_035082.1	36596150	.	C	A	.	.	MAF_INRAE=5.263
NC_035082.1	36596272	.	A	G	.	.	MAF_USDA=14.583
NC_035082.1	36596318	.	C	T	.	.	MAF_INRAE=16.667
NC_035082.1	36596341	.	C	A	.	.	MAF_INRAE=40.506;MAF_USDA=10.417
NC_035082.1	36596461	.	G	C	.	.	MAF_USDA=2.083
NC_035082.1	36596476	.	G	T	.	.	MAF_USDA=2.083
NC_035082.1	36596586	.	A	T	.	.	MAF_INRAE=16.456;MAF_USDA=14.583
NC_035082.1	36596647	.	G	A	.	.	MAF_INRAE=6.329;MAF_USDA=2.083
NC_035082.1	36596690	.	C	T	.	.	MAF_INRAE=32.911;MAF_USDA=33.333
NC_035082.1	36596691	.	C	G	.	.	MAF_INRAE=30.0;MAF_USDA=33.333
NC_035082.1	36596889	.	C	T	.	.	MAF_USDA=4.167
NC_035082.1	36596992	.	A	T	.	.	MAF_USDA=16.667
NC_035082.1	36597034	.	T	C	.	.	MAF_USDA=2.083
NC_035082.1	36597466	.	C	T	.	.	MAF_USDA=2.083
NC_035082.1	36597731	.	G	A	.	.	MAF_USDA=16.667
NC_035082.1	36597857	.	T	A	.	.	MAF_USDA=10.417
NC_035082.1	36597860	.	T	A	.	.	MAF_USDA=10.417
NC_035082.1	36597891	.	T	A	.	.	MAF_USDA=2.083
NC_035082.1	36597893	.	A	C	.	.	MAF_USDA=16.667
NC_035082.1	36597900	.	A	T	.	.	MAF_USDA=2.083
NC_035082.1	36597908	.	G	T	.	.	MAF_USDA=37.5
NC_035082.1	36598106	.	G	C	.	.	MAF_USDA=2.083
NC_035082.1	36598186	.	G	A	.	.	MAF_USDA=37.5
NC_035082.1	36598209	.	C	G	.	.	MAF_USDA=2.083
NC_035082.1	36598221	.	C	T	.	.	MAF_USDA=4.167
NC_035082.1	36598267	.	G	A	.	.	MAF_USDA=37.5
NC_035082.1	36598305	.	T	A	.	.	MAF_USDA=37.5
NC_035082.1	36598506	.	C	T	.	.	MAF_USDA=6.25
NC_035082.1	36598508	.	T	C	.	.	MAF_USDA=14.583
NC_035082.1	36598568	.	G	T	.	.	MAF_USDA=2.083
NC_035082.1	36598601	.	G	A	.	.	MAF_USDA=16.667
NC_035082.1	36600158	.	C	G	.	.	MAF_USDA=6.25
NC_035082.1	36600352	.	A	T	.	.	MAF_USDA=16.667
NC_035082.1	36600553	.	G	A	.	.	MAF_USDA=4.167
NC_035082.1	36600584	.	C	T	.	.	MAF_USDA=37.5
NC_035082.1	36600643	.	T	C	.	.	MAF_USDA=2.083
NC_035082.1	36600935	.	C	T	.	.	MAF_USDA=4.167
NC_035082.1	36600972	.	T	A	.	.	MAF_USDA=4.167
NC_035082.1	36601222	.	G	T	.	.	MAF_USDA=35.417
NC_035082.1	36601384	.	A	G	.	.	MAF_USDA=2.083
NC_035082.1	36601452	.	G	T	.	.	MAF_USDA=20.833
NC_035082.1	36601600	.	G	A	.	.	MAF_USDA=4.167
NC_035082.1	36601646	.	G	A	.	.	MAF_USDA=6.25
NC_035082.1	36601767	.	A	G	.	.	MAF_USDA=2.083
NC_035082.1	36601789	.	C	T	.	.	MAF_USDA=2.083
NC_035082.1	36601805	.	A	G	.	.	MAF_USDA=2.083
NC_035082.1	36601828	.	C	A	.	.	MAF_USDA=25.0
NC_035082.1	36601850	.	G	A	.	.	MAF_USDA=4.167
NC_035082.1	36601988	.	A	T	.	.	MAF_USDA=4.167
NC_035082.1	36602138	.	C	T	.	.	MAF_INRAE=10.0;MAF_USDA=5.882
NC_035082.1	36602166	.	C	A	.	.	MAF_USDA=2.353
NC_035082.1	36602177	.	C	T	.	.	MAF_USDA=2.353
NC_035082.1	36602278	.	C	T	.	.	MAF_INRAE=33.544;MAF_USDA=18.235
NC_035082.1	36602282	.	C	A	.	.	MAF_USDA=3.279
NC_035082.1	36602438	.	T	C	.	.	MAF_INRAE=39.873;MAF_USDA=25.882
NC_035082.1	36602480	.	A	G	.	.	MAF_INRAE=42.105
NC_035082.1	36602538	.	G	A	.	.	MAF_INRAE=40.506;MAF_USDA=22.941
NC_035082.1	36602568	.	G	A	.	.	MAF_USDA=3.279
NC_035082.1	36602574	.	A	G	.	.	MAF_INRAE=10.0;MAF_USDA=6.471
NC_035082.1	36602621	.	C	A	.	.	MAF_INRAE=16.667;MAF_USDA=1.639
NC_035082.1	36602642	.	T	G	.	.	MAF_USDA=9.016
NC_035082.1	36602769	.	C	T	.	.	MAF_INRAE=16.667;MAF_USDA=1.639
NC_035082.1	36602773	.	G	T	.	.	MAF_USDA=2.459
NC_035082.1	36602798	.	T	G	.	.	MAF_USDA=9.836
NC_035082.1	36602867	.	G	A	.	.	MAF_USDA=3.279
NC_035082.1	36602964	.	G	A	.	.	MAF_USDA=1.639
NC_035082.1	36602968	.	C	A	.	.	MAF_USDA=2.459
NC_035082.1	36603059	.	G	A	.	.	MAF_USDA=4.098
NC_035082.1	36603089	.	G	C	.	.	MAF_USDA=1.639
NC_035082.1	36603092	.	A	C	.	.	MAF_USDA=7.647
NC_035082.1	36603117	.	G	A	.	.	MAF_USDA=2.459
NC_035082.1	36603138	.	G	A	.	.	MAF_INRAE=40.506;MAF_USDA=32.941
NC_035082.1	36603166	.	C	T	.	.	MAF_USDA=1.765
NC_035082.1	36603222	.	T	A	.	.	MAF_USDA=3.529
NC_035082.1	36603230	.	G	A	.	.	MAF_USDA=1.639
NC_035082.1	36603243	.	C	A	.	.	MAF_USDA=2.459
NC_035082.1	36603258	.	A	T	.	.	MAF_USDA=2.5
NC_035082.1	36603268	.	T	A	.	.	MAF_USDA=6.557
NC_035082.1	36603269	.	A	C	.	.	MAF_USDA=3.279
NC_035082.1	36603275	.	T	G	.	.	MAF_USDA=4.098
NC_035082.1	36603394	.	G	A	.	.	MAF_USDA=2.353
NC_035082.1	36603483	.	G	T	.	.	MAF_USDA=2.083
NC_035082.1	36603493	.	A	C	.	.	MAF_INRAE=16.667;MAF_USDA=8.824
NC_035082.1	36603569	.	C	T	.	.	MAF_INRAE=7.5;MAF_USDA=1.176
NC_035082.1	36603631	.	C	A	.	.	MAF_INRAE=6.962;MAF_USDA=2.381
NC_035082.1	36603659	.	C	A	.	.	MAF_INRAE=39.873;MAF_USDA=24.405
NC_035082.1	36603701	.	T	C	.	.	MAF_INRAE=17.5;MAF_USDA=41.176
NC_035082.1	36603734	.	G	T	.	.	MAF_USDA=19.672
NC_035082.1	36603862	.	T	G	.	.	MAF_USDA=4.098
NC_035082.1	36603889	.	T	C	.	.	MAF_INRAE=5.263
NC_035082.1	36603913	.	T	G	.	.	MAF_INRAE=39.241;MAF_USDA=21.176
NC_035082.1	36603917	.	A	T	.	.	MAF_USDA=2.083
NC_035082.1	36603925	.	A	G	.	.	MAF_USDA=2.459
NC_035082.1	36603927	.	G	A	.	.	MAF_INRAE=10.0;MAF_USDA=17.647
NC_035082.1	36603965	.	G	T	.	.	MAF_USDA=4.118
NC_035082.1	36604040	.	G	A	.	.	MAF_USDA=5.952
NC_035082.1	36604086	.	T	A	.	.	MAF_INRAE=16.667
NC_035082.1	36604146	.	G	T	.	.	MAF_INRAE=16.667
NC_035082.1	36604150	.	G	T	.	.	MAF_INRAE=16.667
NC_035082.1	36604218	.	T	G	.	.	MAF_USDA=1.639
NC_035082.1	36604254	.	C	A	.	.	MAF_USDA=2.941
NC_035082.1	36604266	.	G	T	.	.	MAF_USDA=7.647
NC_035082.1	36604486	.	C	T	.	.	MAF_INRAE=5.263
NC_035082.1	36604595	.	T	G	.	.	MAF_USDA=2.353
NC_035082.1	36604706	.	A	G	.	.	MAF_USDA=1.639
NC_035082.1	36604883	.	G	T	.	.	MAF_USDA=4.118
NC_035082.1	36605038	.	G	T	.	.	MAF_USDA=2.941
NC_035082.1	36605067	.	C	T	.	.	MAF_INRAE=15.833;MAF_USDA=1.639
NC_035082.1	36605116	.	A	G	.	.	MAF_INRAE=15.833;MAF_USDA=1.639
NC_035082.1	36605257	.	A	T	.	.	MAF_USDA=4.118
NC_035082.1	36605483	.	C	T	.	.	MAF_USDA=4.118
NC_035082.1	36605585	.	C	T	.	.	MAF_INRAE=39.241;MAF_USDA=31.765
NC_035082.1	36605594	.	G	A	.	.	MAF_USDA=2.459
NC_035082.1	36605603	.	G	T	.	.	MAF_INRAE=39.241;MAF_USDA=21.176
NC_035082.1	36605626	.	G	T	.	.	MAF_USDA=9.016
NC_035082.1	36605675	.	T	A	.	.	MAF_USDA=3.279
NC_035082.1	36605815	.	T	G	.	.	MAF_INRAE=15.833
NC_035082.1	36605850	.	T	C	.	.	MAF_INRAE=39.241;MAF_USDA=10.417
NC_035082.1	36605861	.	T	C	.	.	MAF_INRAE=39.241;MAF_USDA=31.765
NC_035082.1	36605893	.	A	T	.	.	MAF_USDA=1.765
NC_035082.1	36605922	.	A	T	.	.	MAF_USDA=2.083
NC_035082.1	36606243	.	A	T	.	.	MAF_INRAE=39.241;MAF_USDA=32.353
NC_035082.1	36606264	.	A	T	.	.	MAF_USDA=3.529
NC_035082.1	36606268	.	G	T	.	.	MAF_INRAE=5.263
NC_035082.1	36606335	.	T	G	.	.	MAF_INRAE=39.241;MAF_USDA=24.706
NC_035082.1	36606419	.	A	G	.	.	MAF_INRAE=39.873;MAF_USDA=32.353
NC_035082.1	36606456	.	G	A	.	.	MAF_INRAE=39.241;MAF_USDA=32.941
NC_035082.1	36606596	.	A	T	.	.	MAF_INRAE=16.667;MAF_USDA=1.639
NC_035082.1	36606623	.	A	C	.	.	MAF_USDA=1.765
NC_035082.1	36606809	.	G	C	.	.	MAF_INRAE=39.241;MAF_USDA=22.353
NC_035082.1	36606825	.	C	A	.	.	MAF_INRAE=5.263
NC_035082.1	36606926	.	C	A	.	.	MAF_INRAE=5.263;MAF_USDA=3.279
NC_035082.1	36606952	.	T	C	.	.	MAF_USDA=4.118
NC_035082.1	36607219	.	T	C	.	.	MAF_USDA=2.083
NC_035082.1	36607436	.	C	T	.	.	MAF_USDA=3.529
NC_035082.1	36607437	.	A	G	.	.	MAF_INRAE=16.667
NC_035082.1	36607445	.	G	A	.	.	MAF_USDA=2.353
NC_035082.1	36607452	.	T	A	.	.	MAF_INRAE=16.667
NC_035082.1	36607474	.	A	G	.	.	MAF_INRAE=16.667
NC_035082.1	36607519	.	C	A	.	.	MAF_USDA=3.529
NC_035082.1	36607535	.	G	T	.	.	MAF_USDA=2.459
NC_035082.1	36607543	.	A	T	.	.	MAF_USDA=4.118
NC_035082.1	36607594	.	T	A	.	.	MAF_USDA=3.529
NC_035082.1	36607690	.	C	T	.	.	MAF_USDA=3.529
NC_035082.1	36607691	.	G	C	.	.	MAF_USDA=2.353
NC_035082.1	36607730	.	G	A	.	.	MAF_INRAE=33.544;MAF_USDA=18.235
NC_035082.1	36607785	.	T	G	.	.	MAF_INRAE=5.263;MAF_USDA=5.294
NC_035082.1	36608008	.	G	A	.	.	MAF_USDA=1.765
NC_035082.1	36608054	.	C	T	.	.	MAF_USDA=1.639
NC_035082.1	36608081	.	A	G	.	.	MAF_USDA=2.459
NC_035082.1	36608120	.	T	C	.	.	MAF_INRAE=7.5
NC_035082.1	36608153	.	G	T	.	.	MAF_INRAE=7.5;MAF_USDA=2.083
NC_035082.1	36608283	.	T	G	.	.	MAF_USDA=2.459
NC_035082.1	36608300	.	T	C	.	.	MAF_USDA=3.279
NC_035082.1	36608341	.	T	C	.	.	MAF_USDA=4.118
NC_035082.1	36608424	.	C	A	.	.	MAF_USDA=5.882
NC_035082.1	36608579	.	A	G	.	.	MAF_USDA=1.639
NC_035082.1	36608589	.	T	C	.	.	MAF_USDA=2.459
NC_035082.1	36608595	.	G	C	.	.	MAF_USDA=8.197
NC_035082.1	36608760	.	G	A	.	.	MAF_INRAE=17.5;MAF_USDA=38.824
NC_035082.1	36608906	.	C	T	.	.	MAF_INRAE=39.241;MAF_USDA=30.0
NC_035082.1	36608938	.	G	A	.	.	MAF_INRAE=22.152
NC_035082.1	36609008	.	T	C	.	.	MAF_INRAE=16.667;MAF_USDA=1.639
NC_035082.1	36609377	.	C	T	.	.	MAF_INRAE=39.241;MAF_USDA=20.0
NC_035082.1	36609386	.	G	A	.	.	MAF_USDA=4.918
NC_035082.1	36609400	.	T	C	.	.	MAF_USDA=1.639
NC_035082.1	36609506	.	G	C	.	.	MAF_INRAE=17.5;MAF_USDA=38.69
NC_035082.1	36609579	.	C	T	.	.	MAF_INRAE=17.5;MAF_USDA=38.235
NC_035082.1	36609634	.	A	C	.	.	MAF_INRAE=6.962;MAF_USDA=4.098
NC_035082.1	36609718	.	A	G	.	.	MAF_INRAE=16.667;MAF_USDA=1.639
NC_035082.1	36609866	.	T	A	.	.	MAF_INRAE=1.667;MAF_USDA=5.294
NC_035082.1	36609910	.	C	A	.	.	MAF_USDA=2.941
NC_035082.1	36609934	.	A	C	.	.	MAF_USDA=8.824
NC_035082.1	36609948	.	G	A	.	.	MAF_INRAE=19.167;MAF_USDA=10.417
NC_035082.1	36609949	.	T	C	.	.	MAF_INRAE=19.167;MAF_USDA=10.417
NC_035082.1	36610019	.	C	A	.	.	MAF_USDA=2.459
NC_035082.1	36610038	.	A	T	.	.	MAF_USDA=1.639
NC_035082.1	36610039	.	A	T	.	.	MAF_USDA=2.353
NC_035082.1	36610127	.	C	A	.	.	MAF_INRAE=16.667;MAF_USDA=14.754
NC_035082.1	36610194	.	G	T	.	.	MAF_INRAE=10.0;MAF_USDA=7.647
NC_035082.1	36610212	.	A	C	.	.	MAF_USDA=1.765
NC_035082.1	36610221	.	C	A	.	.	MAF_USDA=1.176
NC_035082.1	36610298	.	C	T	.	.	MAF_USDA=1.639
NC_035082.1	36610489	.	G	C	.	.	MAF_USDA=7.647
NC_035082.1	36610607	.	T	C	.	.	MAF_USDA=2.459
NC_035082.1	36610671	.	T	G	.	.	MAF_INRAE=15.789
NC_035082.1	36610697	.	C	A	.	.	MAF_USDA=5.738
NC_035082.1	36610747	.	C	G	.	.	MAF_USDA=2.459
NC_035082.1	36610918	.	A	G	.	.	MAF_INRAE=5.263
NC_035082.1	36611020	.	G	C	.	.	MAF_USDA=2.459
NC_035082.1	36611087	.	C	A	.	.	MAF_USDA=2.083
NC_035082.1	36611095	.	C	T	.	.	MAF_INRAE=5.263
NC_035082.1	36611165	.	C	T	.	.	MAF_USDA=1.639
NC_035082.1	36611167	.	G	C	.	.	MAF_USDA=1.639
NC_035082.1	36611169	.	C	A	.	.	MAF_INRAE=5.263
NC_035082.1	36611179	.	C	A	.	.	MAF_INRAE=33.544;MAF_USDA=17.059
NC_035082.1	36611252	.	G	A	.	.	MAF_USDA=4.098
NC_035082.1	36611382	.	C	T	.	.	MAF_INRAE=5.263
NC_035082.1	36611599	.	A	G	.	.	MAF_INRAE=39.241;MAF_USDA=27.647
NC_035082.1	36611620	.	G	A	.	.	MAF_INRAE=39.241;MAF_USDA=27.059
NC_035082.1	36611752	.	T	A	.	.	MAF_INRAE=39.241;MAF_USDA=27.647
NC_035082.1	36611770	.	A	T	.	.	MAF_USDA=1.639
NC_035082.1	36611874	.	A	G	.	.	MAF_USDA=2.459
NC_035082.1	36611965	.	T	C	.	.	MAF_USDA=1.639
NC_035082.1	36611975	.	C	A	.	.	MAF_USDA=3.279
NC_035082.1	36612216	.	C	T	.	.	MAF_INRAE=33.544;MAF_USDA=17.647
NC_035082.1	36612232	.	C	T	.	.	MAF_USDA=20.0
NC_035082.1	36612363	.	C	T	.	.	MAF_USDA=2.083
NC_035082.1	36612420	.	C	A	.	.	MAF_INRAE=39.241;MAF_USDA=27.647
NC_035082.1	36612437	.	G	T	.	.	MAF_USDA=16.393
NC_035082.1	36612466	.	C	T	.	.	MAF_USDA=2.353
NC_035082.1	36612684	.	A	T	.	.	MAF_INRAE=39.873;MAF_USDA=27.059
NC_035082.1	36612745	.	A	T	.	.	MAF_INRAE=39.241;MAF_USDA=27.647
NC_035082.1	36612790	.	A	T	.	.	MAF_USDA=1.639
NC_035082.1	36612893	.	G	A	.	.	MAF_USDA=28.824
NC_035082.1	36612942	.	C	A	.	.	MAF_USDA=1.639
NC_035082.1	36613940	.	A	C	.	.	MAF_USDA=2.459
NC_035082.1	36613979	.	G	A	.	.	MAF_USDA=4.118
NC_035082.1	36613981	.	G	A	.	.	MAF_USDA=2.353
NC_035082.1	36614014	.	T	G	.	.	MAF_INRAE=38.608;MAF_USDA=23.529
NC_035082.1	36614179	.	G	T	.	.	MAF_USDA=1.639
NC_035082.1	36614186	.	C	T	.	.	MAF_USDA=2.459
NC_035082.1	36614287	.	G	T	.	.	MAF_USDA=5.738
NC_035082.1	36614293	.	T	G	.	.	MAF_USDA=4.118
NC_035082.1	36614294	.	G	T	.	.	MAF_INRAE=38.608;MAF_USDA=24.118
NC_035082.1	36614309	.	T	G	.	.	MAF_USDA=2.083
NC_035082.1	36614322	.	T	C	.	.	MAF_USDA=4.167
NC_035082.1	36614333	.	A	T	.	.	MAF_USDA=16.667
NC_035082.1	36614414	.	C	A	.	.	MAF_INRAE=1.667;MAF_USDA=5.882
NC_035082.1	36614436	.	G	T	.	.	MAF_INRAE=39.241;MAF_USDA=32.353
NC_035082.1	36614447	.	A	T	.	.	MAF_USDA=2.459
NC_035082.1	36614510	.	T	A	.	.	MAF_USDA=5.952
NC_035082.1	36614522	.	C	A	.	.	MAF_INRAE=5.696
NC_035082.1	36614750	.	T	C	.	.	MAF_USDA=15.574
NC_035082.1	36614761	.	G	T	.	.	MAF_USDA=4.098
NC_035082.1	36614867	.	T	C	.	.	MAF_INRAE=36.709;MAF_USDA=8.333
NC_035082.1	36615111	.	C	T	.	.	MAF_INRAE=10.0;MAF_USDA=18.235
NC_035082.1	36615136	.	T	C	.	.	MAF_INRAE=26.667;MAF_USDA=31.967
NC_035082.1	36615242	.	C	G	.	.	MAF_INRAE=16.456;MAF_USDA=22.917
NC_035082.1	36615304	.	C	T	.	.	MAF_USDA=14.583
NC_035082.1	36615336	.	G	A	.	.	MAF_INRAE=7.5
NC_035082.1	36615439	.	A	C	.	.	MAF_USDA=1.639
NC_035082.1	36615455	.	G	A	.	.	MAF_USDA=2.459
NC_035082.1	36615501	.	G	C	.	.	MAF_INRAE=37.975;MAF_USDA=27.647
NC_035082.1	36615570	.	C	A	.	.	MAF_INRAE=30.833;MAF_USDA=8.333
NC_035082.1	36615630	.	C	T	.	.	MAF_INRAE=3.333;MAF_USDA=1.639
NC_035082.1	36615656	.	A	T	.	.	MAF_USDA=3.279
NC_035082.1	36615705	.	G	A	.	.	MAF_INRAE=17.5;MAF_USDA=38.235
NC_035082.1	36615721	.	A	G	.	.	MAF_INRAE=35.0;MAF_USDA=27.059
NC_035082.1	36615747	.	T	C	.	.	MAF_INRAE=35.0;MAF_USDA=20.588
NC_035082.1	36615918	.	T	C	.	.	MAF_INRAE=33.544;MAF_USDA=17.059
NC_035082.1	36615919	.	T	G	.	.	MAF_INRAE=39.241;MAF_USDA=25.294
NC_035082.1	36615973	.	G	C	.	.	MAF_INRAE=6.962
NC_035082.1	36615988	.	C	T	.	.	MAF_INRAE=9.167;MAF_USDA=15.882
NC_035082.1	36615995	.	G	T	.	.	MAF_INRAE=16.667;MAF_USDA=2.459
NC_035082.1	36616104	.	T	A	.	.	MAF_INRAE=26.582;MAF_USDA=8.235
NC_035082.1	36616167	.	G	T	.	.	MAF_INRAE=6.962
NC_035082.1	36616305	.	T	G	.	.	MAF_USDA=18.235
NC_035082.1	36616614	.	G	A	.	.	MAF_USDA=2.941
NC_035082.1	36616774	.	C	T	.	.	MAF_USDA=1.765
NC_035082.1	36616793	.	G	A	.	.	MAF_INRAE=33.544;MAF_USDA=17.647
NC_035082.1	36616813	.	A	T	.	.	MAF_INRAE=22.152;MAF_USDA=38.824
NC_035082.1	36616822	.	C	A	.	.	MAF_INRAE=1.667;MAF_USDA=4.706
NC_035082.1	36616853	.	G	T	.	.	MAF_USDA=1.639
NC_035082.1	36616907	.	C	T	.	.	MAF_INRAE=33.544;MAF_USDA=18.235
NC_035082.1	36616913	.	C	T	.	.	MAF_INRAE=5.263;MAF_USDA=14.583
NC_035082.1	36616953	.	G	A	.	.	MAF_USDA=2.459
NC_035082.1	36616969	.	C	T	.	.	MAF_USDA=24.706
NC_035082.1	36617003	.	G	T	.	.	MAF_INRAE=33.544;MAF_USDA=17.647
NC_035082.1	36617119	.	C	T	.	.	MAF_USDA=1.765
NC_035082.1	36617126	.	A	T	.	.	MAF_INRAE=5.263;MAF_USDA=4.918
NC_035082.1	36617205	.	C	T	.	.	MAF_USDA=1.639
NC_035082.1	36617294	.	T	A	.	.	MAF_USDA=2.459
NC_035082.1	36617355	.	A	T	.	.	MAF_USDA=1.667
NC_035082.1	36617406	.	C	A	.	.	MAF_USDA=27.083
NC_035082.1	36617409	.	A	T	.	.	MAF_INRAE=31.667;MAF_USDA=27.083
NC_035082.1	36617425	.	A	G	.	.	MAF_INRAE=26.667;MAF_USDA=8.824
NC_035082.1	36617608	.	C	T	.	.	MAF_USDA=1.639
NC_035082.1	36617905	.	G	A	.	.	MAF_USDA=7.647
NC_035082.1	36617936	.	A	T	.	.	MAF_USDA=2.083
NC_035082.1	36618096	.	A	C	.	.	MAF_USDA=2.083
NC_035082.1	36618122	.	G	A	.	.	MAF_INRAE=12.025;MAF_USDA=8.824
NC_035082.1	36618148	.	T	C	.	.	MAF_INRAE=22.785;MAF_USDA=15.294
NC_035082.1	36618209	.	A	C	.	.	MAF_INRAE=7.5;MAF_USDA=1.765
NC_035082.1	36618271	.	T	C	.	.	MAF_INRAE=6.962
NC_035082.1	36618313	.	A	C	.	.	MAF_INRAE=26.316;MAF_USDA=29.167
NC_035082.1	36618314	.	A	C	.	.	MAF_INRAE=1.667;MAF_USDA=2.083
NC_035082.1	36618486	.	G	T	.	.	MAF_INRAE=22.785;MAF_USDA=16.471
NC_035082.1	36618705	.	C	A	.	.	MAF_USDA=4.918
NC_035082.1	36618722	.	A	T	.	.	MAF_INRAE=27.5;MAF_USDA=8.929
NC_035082.1	36618725	.	C	T	.	.	MAF_INRAE=5.263
NC_035082.1	36618762	.	G	A	.	.	MAF_INRAE=22.152;MAF_USDA=15.663
NC_035082.1	36619044	.	C	A	.	.	MAF_USDA=2.353
NC_035082.1	36619045	.	C	T	.	.	MAF_USDA=2.353
NC_035082.1	36619061	.	G	T	.	.	MAF_USDA=2.353
NC_035082.1	36619181	.	C	A	.	.	MAF_USDA=1.765
NC_035082.1	36619185	.	T	G	.	.	MAF_INRAE=1.667;MAF_USDA=4.706
NC_035082.1	36619272	.	A	G	.	.	MAF_INRAE=22.785;MAF_USDA=15.882
NC_035082.1	36619353	.	A	T	.	.	MAF_INRAE=16.667;MAF_USDA=2.459
NC_035082.1	36619368	.	A	C	.	.	MAF_USDA=3.529
NC_035082.1	36619372	.	G	C	.	.	MAF_USDA=2.459
NC_035082.1	36619439	.	A	T	.	.	MAF_INRAE=15.833;MAF_USDA=2.459
NC_035082.1	36619440	.	G	A	.	.	MAF_INRAE=15.833;MAF_USDA=2.459
NC_035082.1	36619441	.	G	T	.	.	MAF_INRAE=15.833;MAF_USDA=2.459
NC_035082.1	36619479	.	T	C	.	.	MAF_USDA=1.639
NC_035082.1	36619560	.	C	T	.	.	MAF_USDA=4.918
NC_035082.1	36619563	.	G	A	.	.	MAF_USDA=5.882
NC_035082.1	36619797	.	A	G	.	.	MAF_INRAE=22.785;MAF_USDA=15.882
NC_035082.1	36619907	.	A	T	.	.	MAF_INRAE=22.785;MAF_USDA=15.882
NC_035082.1	36620180	.	T	C	.	.	MAF_USDA=2.083
NC_035082.1	36620199	.	A	C	.	.	MAF_USDA=10.0
NC_035082.1	36620263	.	G	T	.	.	MAF_INRAE=22.785;MAF_USDA=16.471
NC_035082.1	36620285	.	C	T	.	.	MAF_INRAE=5.263
NC_035082.1	36620407	.	C	T	.	.	MAF_USDA=1.639
NC_035082.1	36620684	.	T	A	.	.	MAF_USDA=1.765
NC_035082.1	36620685	.	C	A	.	.	MAF_USDA=1.765
NC_035082.1	36620787	.	G	A	.	.	MAF_INRAE=1.667
NC_035082.1	36620884	.	C	T	.	.	MAF_USDA=1.765
NC_035082.1	36621019	.	G	A	.	.	MAF_USDA=2.459
NC_035082.1	36621232	.	G	T	.	.	MAF_USDA=1.639
NC_035082.1	36621251	.	G	A	.	.	MAF_USDA=3.279
NC_035082.1	36621293	.	T	C	.	.	MAF_USDA=6.471
NC_035082.1	36621426	.	C	T	.	.	MAF_INRAE=6.962
NC_035082.1	36621599	.	G	A	.	.	MAF_INRAE=1.667;MAF_USDA=16.471
NC_035082.1	36621606	.	T	C	.	.	MAF_INRAE=6.962
NC_035082.1	36621719	.	T	G	.	.	MAF_USDA=24.706
NC_035082.1	36621810	.	T	G	.	.	MAF_USDA=22.131
NC_035082.1	36621813	.	A	T	.	.	MAF_INRAE=5.0
NC_035082.1	36621884	.	G	A	.	.	MAF_USDA=3.279
NC_035082.1	36622022	.	T	A	.	.	MAF_INRAE=1.667;MAF_USDA=15.882
NC_035082.1	36622117	.	A	G	.	.	MAF_USDA=25.294
NC_035082.1	36622150	.	C	T	.	.	MAF_USDA=4.098
NC_035082.1	36622288	.	G	T	.	.	MAF_USDA=3.529
NC_035082.1	36622522	.	T	C	.	.	MAF_USDA=4.118
NC_035082.1	36622659	.	C	T	.	.	MAF_INRAE=15.789
NC_035082.1	36622729	.	T	C	.	.	MAF_USDA=3.279
NC_035082.1	36622770	.	C	T	.	.	MAF_INRAE=5.0;MAF_USDA=3.279
NC_035082.1	36622841	.	C	T	.	.	MAF_INRAE=21.053;MAF_USDA=7.377
NC_035082.1	36622851	.	C	G	.	.	MAF_USDA=14.118
NC_035082.1	36623042	.	A	G	.	.	MAF_INRAE=5.263;MAF_USDA=3.279
NC_035082.1	36623055	.	C	T	.	.	MAF_USDA=1.639
NC_035082.1	36623074	.	A	C	.	.	MAF_USDA=5.738
NC_035082.1	36623154	.	A	G	.	.	MAF_INRAE=15.789
NC_035082.1	36623293	.	C	T	.	.	MAF_INRAE=42.405;MAF_USDA=12.353
NC_035082.1	36623358	.	T	C	.	.	MAF_INRAE=1.667;MAF_USDA=4.706
NC_035082.1	36623588	.	T	G	.	.	MAF_INRAE=10.0;MAF_USDA=6.471
NC_035082.1	36623589	.	G	T	.	.	MAF_INRAE=26.667;MAF_USDA=10.588
NC_035082.1	36623652	.	G	C	.	.	MAF_USDA=5.882
NC_035082.1	36623731	.	G	T	.	.	MAF_USDA=1.639
NC_035082.1	36623758	.	T	C	.	.	MAF_INRAE=1.667;MAF_USDA=4.706
NC_035082.1	36623780	.	G	A	.	.	MAF_USDA=14.118
NC_035082.1	36623886	.	C	T	.	.	MAF_USDA=14.583
NC_035082.1	36623910	.	C	G	.	.	MAF_INRAE=6.962
NC_035082.1	36623927	.	C	G	.	.	MAF_INRAE=1.667;MAF_USDA=4.706
NC_035082.1	36624281	.	C	A	.	.	MAF_USDA=5.932
NC_035082.1	36624347	.	C	T	.	.	MAF_USDA=7.059
NC_035082.1	36624400	.	C	T	.	.	MAF_INRAE=42.405;MAF_USDA=12.353
NC_035082.1	36624409	.	C	A	.	.	MAF_USDA=21.311
NC_035082.1	36624430	.	C	T	.	.	MAF_USDA=3.279
NC_035082.1	36624444	.	G	A	.	.	MAF_USDA=25.294
NC_035082.1	36624747	.	A	T	.	.	MAF_USDA=2.459
NC_035082.1	36624863	.	T	C	.	.	MAF_INRAE=33.544;MAF_USDA=42.941
NC_035082.1	36625024	.	C	T	.	.	MAF_INRAE=5.0;MAF_USDA=3.279
NC_035082.1	36625036	.	G	A	.	.	MAF_INRAE=15.789
NC_035082.1	36625037	.	A	G	.	.	MAF_USDA=2.083
NC_035082.1	36625057	.	A	G	.	.	MAF_USDA=11.765
NC_035082.1	36625066	.	C	T	.	.	MAF_USDA=14.583
NC_035082.1	36625322	.	C	A	.	.	MAF_USDA=2.459
NC_035082.1	36625323	.	A	T	.	.	MAF_USDA=2.459
NC_035082.1	36625387	.	T	C	.	.	MAF_USDA=16.667
NC_035082.1	36625537	.	C	A	.	.	MAF_USDA=1.639
NC_035082.1	36625713	.	G	A	.	.	MAF_INRAE=25.0;MAF_USDA=8.824
NC_035082.1	36625894	.	T	G	.	.	MAF_USDA=4.167
NC_035082.1	36625985	.	G	A	.	.	MAF_USDA=10.843
NC_035082.1	36625987	.	CACACTG	CACACTA	.	.	MAF_USDA=2.083
NC_035082.1	36626219	.	C	A	.	.	MAF_USDA=1.765
NC_035082.1	36626260	.	G	A	.	.	MAF_USDA=11.176
NC_035082.1	36626345	.	G	A	.	.	MAF_USDA=1.639
NC_035082.1	36626438	.	C	T	.	.	MAF_USDA=12.295
NC_035082.1	36626512	.	G	A	.	.	MAF_USDA=4.098
NC_035082.1	36626547	.	T	A	.	.	MAF_USDA=15.574
NC_035082.1	36626685	.	G	A	.	.	MAF_USDA=5.738
NC_035082.1	36626728	.	T	C	.	.	MAF_USDA=3.279
NC_035082.1	36626794	.	C	T	.	.	MAF_INRAE=5.263;MAF_USDA=4.918
NC_035082.1	36626800	.	A	G	.	.	MAF_USDA=1.639
NC_035082.1	36626822	.	A	C	.	.	MAF_USDA=20.238
NC_035082.1	36626847	.	A	T	.	.	MAF_USDA=1.639
NC_035082.1	36626859	.	A	T	.	.	MAF_USDA=20.482
NC_035082.1	36626860	.	G	A	.	.	MAF_USDA=20.482
NC_035082.1	36626867	.	C	A	.	.	MAF_USDA=19.048
NC_035082.1	36626889	.	C	A	.	.	MAF_INRAE=5.0;MAF_USDA=3.279
NC_035082.1	36626909	.	A	T	.	.	MAF_INRAE=23.418;MAF_USDA=21.429
NC_035082.1	36626967	.	C	T	.	.	MAF_USDA=19.048
NC_035082.1	36627014	.	C	A	.	.	MAF_INRAE=13.291;MAF_USDA=17.262
NC_035082.1	36627034	.	T	G	.	.	MAF_USDA=5.833
NC_035082.1	36627056	.	A	G	.	.	MAF_USDA=19.048
NC_035082.1	36627099	.	T	G	.	.	MAF_INRAE=7.595;MAF_USDA=4.706
NC_035082.1	36627111	.	T	C	.	.	MAF_INRAE=5.0;MAF_USDA=2.459
NC_035082.1	36627195	.	C	T	.	.	MAF_USDA=19.643
NC_035082.1	36627268	.	G	A	.	.	MAF_USDA=18.235
NC_035082.1	36627330	.	C	T	.	.	MAF_USDA=1.639
NC_035082.1	36627340	.	C	T	.	.	MAF_USDA=1.639
NC_035082.1	36627484	.	G	A	.	.	MAF_USDA=18.235
NC_035082.1	36627590	.	G	T	.	.	MAF_USDA=1.639
NC_035082.1	36627591	.	C	G	.	.	MAF_USDA=1.639
NC_035082.1	36627593	.	G	T	.	.	MAF_USDA=1.639
NC_035082.1	36627595	.	G	A	.	.	MAF_USDA=1.639
NC_035082.1	36627615	.	C	T	.	.	MAF_USDA=1.639
NC_035082.1	36627657	.	G	A	.	.	MAF_USDA=4.167
NC_035082.1	36627774	.	C	T	.	.	MAF_USDA=13.095
NC_035082.1	36627793	.	T	C	.	.	MAF_USDA=1.639
NC_035082.1	36627794	.	C	A	.	.	MAF_USDA=1.639
NC_035082.1	36627804	.	T	C	.	.	MAF_USDA=19.412
NC_035082.1	36627937	.	A	G	.	.	MAF_INRAE=33.544;MAF_USDA=18.235
NC_035082.1	36627965	.	A	G	.	.	MAF_USDA=3.279
NC_035082.1	36627969	.	G	A	.	.	MAF_USDA=4.918
NC_035082.1	36628083	.	A	T	.	.	MAF_USDA=5.738
NC_035082.1	36628098	.	G	A	.	.	MAF_USDA=2.353
NC_035082.1	36628106	.	C	G	.	.	MAF_USDA=4.918
NC_035082.1	36628118	.	A	C	.	.	MAF_INRAE=5.263
NC_035082.1	36628164	.	C	T	.	.	MAF_USDA=18.824
NC_035082.1	36628198	.	A	T	.	.	MAF_USDA=2.083
NC_035082.1	36628229	.	T	A	.	.	MAF_INRAE=6.667;MAF_USDA=22.353
NC_035082.1	36628413	.	G	C	.	.	MAF_USDA=17.647
NC_035082.1	36628492	.	A	G	.	.	MAF_USDA=18.824
NC_035082.1	36628505	.	T	G	.	.	MAF_USDA=17.647
NC_035082.1	36628526	.	G	A	.	.	MAF_USDA=1.639
NC_035082.1	36628631	.	C	T	.	.	MAF_INRAE=7.5;MAF_USDA=1.765
NC_035082.1	36628698	.	A	G	.	.	MAF_USDA=11.446
NC_035082.1	36628714	.	G	A	.	.	MAF_INRAE=6.667;MAF_USDA=17.857
NC_035082.1	36628809	.	C	A	.	.	MAF_INRAE=5.263
NC_035082.1	36628850	.	C	G	.	.	MAF_INRAE=40.506;MAF_USDA=17.647
NC_035082.1	36628997	.	G	T	.	.	MAF_INRAE=9.167;MAF_USDA=9.412
NC_035082.1	36629013	.	G	T	.	.	MAF_USDA=14.706
NC_035082.1	36629114	.	C	G	.	.	MAF_INRAE=20.833;MAF_USDA=4.167
NC_035082.1	36629115	.	A	G	.	.	MAF_USDA=4.167
NC_035082.1	36629117	.	C	A	.	.	MAF_USDA=4.167
NC_035082.1	36629118	.	A	T	.	.	MAF_INRAE=20.833;MAF_USDA=4.167
NC_035082.1	36629124	.	G	A	.	.	MAF_INRAE=33.544;MAF_USDA=16.471
NC_035082.1	36629220	.	T	G	.	.	MAF_USDA=15.294
NC_035082.1	36629256	.	T	A	.	.	MAF_USDA=1.639
NC_035082.1	36629370	.	G	A	.	.	MAF_INRAE=6.962;MAF_USDA=4.118
NC_035082.1	36629380	.	G	A	.	.	MAF_USDA=3.279
NC_035082.1	36629396	.	G	T	.	.	MAF_USDA=2.083
NC_035082.1	36629408	.	C	A	.	.	MAF_USDA=3.279
NC_035082.1	36629468	.	T	G	.	.	MAF_INRAE=14.557;MAF_USDA=22.941
NC_035082.1	36629523	.	C	A	.	.	MAF_INRAE=21.053;MAF_USDA=6.471
NC_035082.1	36629536	.	G	A	.	.	MAF_INRAE=21.053;MAF_USDA=6.471
NC_035082.1	36629624	.	T	C	.	.	MAF_USDA=14.583
NC_035082.1	36629740	.	G	A	.	.	MAF_INRAE=2.5;MAF_USDA=4.118
NC_035082.1	36629788	.	C	T	.	.	MAF_INRAE=19.62;MAF_USDA=7.647
NC_035082.1	36629792	.	G	C	.	.	MAF_USDA=12.353
NC_035082.1	36629846	.	T	G	.	.	MAF_USDA=12.353
NC_035082.1	36630016	.	C	A	.	.	MAF_INRAE=16.456;MAF_USDA=13.529
NC_035082.1	36630086	.	A	G	.	.	MAF_INRAE=22.152;MAF_USDA=6.471
NC_035082.1	36630100	.	C	A	.	.	MAF_USDA=1.639
NC_035082.1	36630250	.	T	A	.	.	MAF_USDA=4.918
NC_035082.1	36630304	.	G	A	.	.	MAF_USDA=4.918
NC_035082.1	36630530	.	G	A	.	.	MAF_INRAE=14.557;MAF_USDA=22.941
NC_035082.1	36630724	.	C	G	.	.	MAF_INRAE=6.667;MAF_USDA=19.412
NC_035082.1	36630819	.	A	C	.	.	MAF_USDA=1.639
NC_035082.1	36630849	.	G	T	.	.	MAF_USDA=2.083
NC_035082.1	36630858	.	A	C	.	.	MAF_USDA=4.098
NC_035082.1	36630872	.	G	T	.	.	MAF_USDA=4.098
NC_035082.1	36631033	.	G	A	.	.	MAF_USDA=11.765
NC_035082.1	36631039	.	T	A	.	.	MAF_INRAE=22.785;MAF_USDA=3.529
NC_035082.1	36631066	.	A	G	.	.	MAF_USDA=2.353
NC_035082.1	36631086	.	C	A	.	.	MAF_USDA=11.31
NC_035082.1	36631177	.	G	T	.	.	MAF_USDA=4.918
NC_035082.1	36631290	.	C	A	.	.	MAF_USDA=21.739
NC_035082.1	36631311	.	C	T	.	.	MAF_USDA=19.565
NC_035082.1	36631383	.	A	G	.	.	MAF_USDA=15.217
NC_035082.1	36631433	.	A	G	.	.	MAF_USDA=19.565
NC_035082.1	36631491	.	C	T	.	.	MAF_USDA=19.565
NC_035082.1	36631582	.	A	C	.	.	MAF_USDA=26.087
NC_035082.1	36631723	.	C	T	.	.	MAF_INRAE=8.333;MAF_USDA=16.667
NC_035082.1	36631732	.	G	A	.	.	MAF_USDA=2.083
NC_035082.1	36631768	.	T	C	.	.	MAF_INRAE=21.053;MAF_USDA=4.918
NC_035082.1	36631828	.	C	T	.	.	MAF_INRAE=17.089;MAF_USDA=4.118
NC_035082.1	36631869	.	T	C	.	.	MAF_INRAE=6.667
NC_035082.1	36631967	.	T	A	.	.	MAF_USDA=11.176
NC_035082.1	36632058	.	G	A	.	.	MAF_INRAE=32.278;MAF_USDA=17.647
NC_035082.1	36632122	.	T	C	.	.	MAF_USDA=16.667
NC_035082.1	36632134	.	A	T	.	.	MAF_INRAE=7.595;MAF_USDA=2.353
NC_035082.1	36632144	.	T	C	.	.	MAF_INRAE=14.557;MAF_USDA=22.353
NC_035082.1	36632155	.	G	C	.	.	MAF_INRAE=14.557;MAF_USDA=22.353
NC_035082.1	36632191	.	G	A	.	.	MAF_INRAE=16.667
NC_035082.1	36632207	.	T	G	.	.	MAF_USDA=15.294
NC_035082.1	36632270	.	T	C	.	.	MAF_INRAE=14.557;MAF_USDA=22.353
NC_035082.1	36632298	.	T	A	.	.	MAF_USDA=5.738
NC_035082.1	36632348	.	A	G	.	.	MAF_USDA=7.377
NC_035082.1	36632368	.	T	G	.	.	MAF_USDA=12.353
NC_035082.1	36632433	.	C	T	.	.	MAF_USDA=11.765
NC_035082.1	36632480	.	G	C	.	.	MAF_USDA=11.176
NC_035082.1	36632532	.	G	C	.	.	MAF_USDA=11.765
NC_035082.1	36632587	.	A	G	.	.	MAF_USDA=4.918
NC_035082.1	36632631	.	C	T	.	.	MAF_INRAE=8.333;MAF_USDA=7.059
NC_035082.1	36632746	.	C	G	.	.	MAF_USDA=11.176
NC_035082.1	36632844	.	C	T	.	.	MAF_USDA=11.765
NC_035082.1	36632959	.	C	T	.	.	MAF_USDA=3.279
NC_035082.1	36632979	.	A	C	.	.	MAF_USDA=15.294
NC_035082.1	36632992	.	A	T	.	.	MAF_INRAE=7.5
NC_035082.1	36632994	.	G	C	.	.	MAF_INRAE=7.5
NC_035082.1	36633027	.	A	G	.	.	MAF_USDA=12.353
NC_035082.1	36633134	.	C	T	.	.	MAF_USDA=1.639
NC_035082.1	36633162	.	A	T	.	.	MAF_INRAE=22.152;MAF_USDA=3.529
NC_035082.1	36633163	.	T	A	.	.	MAF_INRAE=24.167;MAF_USDA=8.235
NC_035082.1	36633164	.	A	T	.	.	MAF_USDA=2.353
NC_035082.1	36633194	.	C	T	.	.	MAF_USDA=18.75
NC_035082.1	36633362	.	G	T	.	.	MAF_INRAE=14.557;MAF_USDA=22.353
NC_035082.1	36633393	.	C	T	.	.	MAF_USDA=1.639
NC_035082.1	36633399	.	G	T	.	.	MAF_USDA=1.639
NC_035082.1	36633531	.	C	A	.	.	MAF_INRAE=17.089;MAF_USDA=4.118
NC_035082.1	36633553	.	T	C	.	.	MAF_INRAE=22.152
NC_035082.1	36633692	.	T	G	.	.	MAF_INRAE=14.557;MAF_USDA=41.304
NC_035082.1	36637264	.	C	T	.	.	MAF_USDA=43.182
NC_035082.1	36637379	.	C	T	.	.	MAF_USDA=41.304
NC_035082.1	36637385	.	C	T	.	.	MAF_USDA=41.304
NC_035082.1	36637468	.	T	A	.	.	MAF_INRAE=5.833
NC_035082.1	36637535	.	T	C	.	.	MAF_INRAE=19.62;MAF_USDA=8.434
NC_035082.1	36637589	.	G	A	.	.	MAF_USDA=2.083
NC_035082.1	36637679	.	T	C	.	.	MAF_USDA=11.176
NC_035082.1	36637709	.	C	T	.	.	MAF_USDA=1.639
NC_035082.1	36637721	.	C	T	.	.	MAF_USDA=5.738
NC_035082.1	36637862	.	A	G	.	.	MAF_USDA=15.882
NC_035082.1	36637904	.	C	A	.	.	MAF_USDA=1.639
NC_035082.1	36637978	.	C	T	.	.	MAF_INRAE=14.557;MAF_USDA=22.941
NC_035082.1	36638002	.	T	A	.	.	MAF_USDA=2.353
NC_035082.1	36638032	.	G	A	.	.	MAF_USDA=11.176
NC_035082.1	36638066	.	G	A	.	.	MAF_USDA=2.459
NC_035082.1	36638097	.	C	T	.	.	MAF_USDA=11.176
NC_035082.1	36638104	.	G	A	.	.	MAF_USDA=11.176
NC_035082.1	36638147	.	C	T	.	.	MAF_USDA=11.765
NC_035082.1	36638159	.	A	G	.	.	MAF_USDA=11.765
NC_035082.1	36638321	.	C	A	.	.	MAF_USDA=7.647
NC_035082.1	36638468	.	G	T	.	.	MAF_USDA=8.824
NC_035082.1	36638471	.	A	T	.	.	MAF_USDA=1.639
NC_035082.1	36638525	.	C	G	.	.	MAF_USDA=5.738
NC_035082.1	36638647	.	G	A	.	.	MAF_USDA=11.765
NC_035082.1	36638824	.	G	T	.	.	MAF_USDA=1.176
NC_035082.1	36639047	.	C	T	.	.	MAF_USDA=3.086
NC_035082.1	36639049	.	A	G	.	.	MAF_USDA=6.034
NC_035082.1	36639086	.	A	G	.	.	MAF_INRAE=17.089;MAF_USDA=14.815
NC_035082.1	36639088	.	T	C	.	.	MAF_USDA=6.034
NC_035082.1	36639113	.	A	G	.	.	MAF_INRAE=6.667;MAF_USDA=19.643
NC_035082.1	36639114	.	T	C	.	.	MAF_INRAE=20.886
NC_035082.1	36639128	.	T	A	.	.	MAF_INRAE=9.167;MAF_USDA=4.167
NC_035082.1	36639135	.	C	G	.	.	MAF_INRAE=9.167;MAF_USDA=4.167
NC_035082.1	36639233	.	G	C	.	.	MAF_USDA=3.279
NC_035082.1	36639294	.	T	G	.	.	MAF_USDA=10.588
NC_035082.1	36639376	.	T	A	.	.	MAF_USDA=5.882
NC_035082.1	36639436	.	C	A	.	.	MAF_USDA=4.918
NC_035082.1	36639538	.	A	G	.	.	MAF_USDA=4.098
NC_035082.1	36639581	.	C	T	.	.	MAF_USDA=4.918
NC_035082.1	36639602	.	G	T	.	.	MAF_USDA=5.882
NC_035082.1	36639646	.	A	G	.	.	MAF_USDA=15.294
NC_035082.1	36639693	.	A	G	.	.	MAF_USDA=7.647
NC_035082.1	36639743	.	T	G	.	.	MAF_USDA=11.176
NC_035082.1	36639783	.	G	A	.	.	MAF_INRAE=6.667;MAF_USDA=19.412
NC_035082.1	36639852	.	G	A	.	.	MAF_USDA=11.176
NC_035082.1	36639884	.	G	A	.	.	MAF_USDA=14.583
NC_035082.1	36639916	.	G	T	.	.	MAF_USDA=5.738
NC_035082.1	36639926	.	C	T	.	.	MAF_INRAE=3.333;MAF_USDA=16.667
NC_035082.1	36639968	.	G	A	.	.	MAF_INRAE=21.053;MAF_USDA=4.918
NC_035082.1	36640022	.	C	A	.	.	MAF_INRAE=21.053;MAF_USDA=5.738
NC_035082.1	36640325	.	G	A	.	.	MAF_USDA=1.639
NC_035082.1	36640368	.	C	T	.	.	MAF_USDA=1.639
NC_035082.1	36640389	.	A	G	.	.	MAF_USDA=8.824
NC_035082.1	36640390	.	A	C	.	.	MAF_USDA=8.824
NC_035082.1	36640440	.	T	G	.	.	MAF_USDA=11.765
NC_035082.1	36640489	.	C	G	.	.	MAF_USDA=15.882
NC_035082.1	36640490	.	G	A	.	.	MAF_USDA=12.353
NC_035082.1	36640551	.	C	G	.	.	MAF_INRAE=21.053
NC_035082.1	36640695	.	G	A	.	.	MAF_USDA=2.353
NC_035082.1	36640813	.	T	A	.	.	MAF_USDA=2.083
NC_035082.1	36640820	.	T	C	.	.	MAF_INRAE=6.667;MAF_USDA=20.588
NC_035082.1	36640859	.	T	C	.	.	MAF_USDA=11.765
NC_035082.1	36640884	.	G	A	.	.	MAF_USDA=7.059
NC_035082.1	36640906	.	A	T	.	.	MAF_USDA=2.459
NC_035082.1	36640943	.	A	G	.	.	MAF_USDA=11.765
NC_035082.1	36640998	.	G	T	.	.	MAF_USDA=12.353
NC_035082.1	36641085	.	C	T	.	.	MAF_USDA=1.639
NC_035082.1	36641219	.	C	G	.	.	MAF_USDA=1.639
NC_035082.1	36641275	.	A	C	.	.	MAF_INRAE=14.557;MAF_USDA=22.353
NC_035082.1	36641311	.	G	A	.	.	MAF_USDA=11.765
NC_035082.1	36641527	.	T	C	.	.	MAF_USDA=4.098
NC_035082.1	36641573	.	C	A	.	.	MAF_USDA=3.279
NC_035082.1	36641602	.	G	A	.	.	MAF_USDA=1.639
NC_035082.1	36641707	.	A	G	.	.	MAF_USDA=18.75
NC_035082.1	36641731	.	A	G	.	.	MAF_USDA=16.667
NC_035082.1	36642335	.	A	G	.	.	MAF_USDA=13.636
NC_035082.1	36642421	.	C	G	.	.	MAF_USDA=18.75
NC_035082.1	36642468	.	C	T	.	.	MAF_USDA=1.639
NC_035082.1	36642601	.	T	G	.	.	MAF_INRAE=14.557;MAF_USDA=17.059
NC_035082.1	36642750	.	C	G	.	.	MAF_USDA=15.294
NC_035082.1	36642820	.	G	T	.	.	MAF_INRAE=33.544;MAF_USDA=17.647
NC_035082.1	36642846	.	T	C	.	.	MAF_USDA=1.639
NC_035082.1	36642914	.	T	C	.	.	MAF_INRAE=21.053;MAF_USDA=5.738
NC_035082.1	36642921	.	A	G	.	.	MAF_USDA=4.098
NC_035082.1	36642933	.	G	T	.	.	MAF_INRAE=7.5;MAF_USDA=7.143
NC_035082.1	36642982	.	C	T	.	.	MAF_INRAE=21.053;MAF_USDA=7.059
NC_035082.1	36643070	.	G	A	.	.	MAF_INRAE=14.557;MAF_USDA=17.059
NC_035082.1	36643074	.	G	A	.	.	MAF_INRAE=24.167;MAF_USDA=15.294
NC_035082.1	36643129	.	C	G	.	.	MAF_USDA=1.639
NC_035082.1	36643136	.	A	G	.	.	MAF_INRAE=22.152;MAF_USDA=3.529
NC_035082.1	36643247	.	A	G	.	.	MAF_INRAE=34.177;MAF_USDA=31.765
NC_035082.1	36643270	.	C	A	.	.	MAF_INRAE=15.823;MAF_USDA=2.941
NC_035082.1	36643271	.	C	T	.	.	MAF_INRAE=17.5;MAF_USDA=8.333
NC_035082.1	36643520	.	C	T	.	.	MAF_USDA=14.583
NC_035082.1	36643558	.	C	T	.	.	MAF_USDA=7.377
NC_035082.1	36643623	.	G	C	.	.	MAF_USDA=16.667
NC_035082.1	36643891	.	G	A	.	.	MAF_USDA=1.176
NC_035082.1	36643909	.	C	T	.	.	MAF_USDA=1.639
NC_035082.1	36644223	.	G	A	.	.	MAF_USDA=3.333
NC_035082.1	36644250	.	G	A	.	.	MAF_USDA=16.667
NC_035082.1	36645413	.	C	T	.	.	MAF_USDA=5.738
NC_035082.1	36645466	.	G	T	.	.	MAF_USDA=18.75
NC_035082.1	36645468	.	A	C	.	.	MAF_USDA=11.475
NC_035082.1	36645624	.	G	A	.	.	MAF_USDA=2.083
NC_035082.1	36645657	.	C	T	.	.	MAF_USDA=2.459
NC_035082.1	36645810	.	A	C	.	.	MAF_USDA=2.459
NC_035082.1	36645867	.	G	C	.	.	MAF_INRAE=21.053
NC_035082.1	36646108	.	C	A	.	.	MAF_INRAE=27.215;MAF_USDA=24.118
NC_035082.1	36646166	.	G	T	.	.	MAF_INRAE=5.0;MAF_USDA=2.459
NC_035082.1	36646322	.	G	T	.	.	MAF_USDA=3.279
NC_035082.1	36646335	.	C	T	.	.	MAF_USDA=1.639
NC_035082.1	36646443	.	G	A	.	.	MAF_USDA=7.059
NC_035082.1	36648727	.	A	G	.	.	MAF_USDA=6.557
NC_035082.1	36649093	.	A	G	.	.	MAF_USDA=4.918
NC_035082.1	36649111	.	G	C	.	.	MAF_USDA=4.918
NC_035082.1	36649146	.	C	T	.	.	MAF_USDA=1.639
NC_035082.1	36649272	.	C	T	.	.	MAF_USDA=4.918
NC_035082.1	36649358	.	T	G	.	.	MAF_USDA=4.918
NC_035082.1	36649420	.	C	T	.	.	MAF_INRAE=6.962;MAF_USDA=3.529
NC_035082.1	36649450	.	G	A	.	.	MAF_INRAE=6.962;MAF_USDA=2.941
NC_035082.1	36649461	.	A	T	.	.	MAF_USDA=2.083
NC_035082.1	36649551	.	T	C	.	.	MAF_INRAE=46.835;MAF_USDA=28.235
NC_035082.1	36649600	.	A	C	.	.	MAF_USDA=7.377
NC_035082.1	36649913	.	G	A	.	.	MAF_USDA=1.639
NC_035082.1	36650023	.	T	C	.	.	MAF_INRAE=6.667;MAF_USDA=5.738
NC_035082.1	36650024	.	C	G	.	.	MAF_INRAE=6.667;MAF_USDA=4.098
NC_035082.1	36650345	.	C	T	.	.	MAF_USDA=4.098
NC_035082.1	36650420	.	C	A	.	.	MAF_USDA=1.639
NC_035082.1	36650456	.	C	T	.	.	MAF_INRAE=26.316;MAF_USDA=4.762
NC_035082.1	36650458	.	C	A	.	.	MAF_USDA=1.667
NC_035082.1	36650498	.	G	A	.	.	MAF_INRAE=26.316;MAF_USDA=19.643
NC_035082.1	36650539	.	T	A	.	.	MAF_USDA=4.918
NC_035082.1	36650664	.	C	A	.	.	MAF_USDA=4.706
NC_035082.1	36650775	.	G	A	.	.	MAF_INRAE=5.263
NC_035082.1	36650811	.	C	G	.	.	MAF_USDA=1.667
NC_035082.1	36650846	.	C	G	.	.	MAF_USDA=5.833
NC_035082.1	36651015	.	G	A	.	.	MAF_INRAE=1.667;MAF_USDA=4.706
NC_035082.1	36651020	.	A	C	.	.	MAF_USDA=7.647
NC_035082.1	36651074	.	G	C	.	.	MAF_USDA=4.098
NC_035082.1	36651231	.	A	G	.	.	MAF_INRAE=15.0
NC_035082.1	36651234	.	T	C	.	.	MAF_INRAE=14.167
NC_035082.1	36651255	.	C	T	.	.	MAF_USDA=4.098
NC_035082.1	36651288	.	T	G	.	.	MAF_INRAE=3.333
NC_035082.1	36651291	.	C	T	.	.	MAF_INRAE=3.333
NC_035082.1	36651420	.	G	A	.	.	MAF_USDA=1.639
NC_035082.1	36651483	.	T	C	.	.	MAF_USDA=3.279
NC_035082.1	36651507	.	C	T	.	.	MAF_USDA=1.639
NC_035082.1	36651682	.	A	G	.	.	MAF_INRAE=7.5;MAF_USDA=7.059
NC_035082.1	36652159	.	C	T	.	.	MAF_USDA=1.639
NC_035082.1	36652258	.	T	A	.	.	MAF_USDA=5.738
NC_035082.1	36652294	.	C	T	.	.	MAF_USDA=4.098
NC_035082.1	36652338	.	C	A	.	.	MAF_USDA=2.083
NC_035082.1	36652386	.	T	C	.	.	MAF_INRAE=8.333;MAF_USDA=6.471
NC_035082.1	36652406	.	T	A	.	.	MAF_USDA=1.639
NC_035082.1	36652411	.	A	T	.	.	MAF_INRAE=6.667;MAF_USDA=4.118
NC_035082.1	36652460	.	A	C	.	.	MAF_INRAE=40.506;MAF_USDA=7.059
NC_035082.1	36652462	.	T	A	.	.	MAF_INRAE=45.0;MAF_USDA=7.059
NC_035082.1	36652523	.	C	A	.	.	MAF_USDA=4.098
NC_035082.1	36652833	.	C	A	.	.	MAF_USDA=2.353
NC_035082.1	36653006	.	C	A	.	.	MAF_USDA=2.083
NC_035082.1	36653056	.	C	A	.	.	MAF_USDA=3.279
NC_035082.1	36653160	.	C	A	.	.	MAF_INRAE=5.696;MAF_USDA=21.765
NC_035082.1	36653305	.	A	G	.	.	MAF_USDA=3.279
NC_035082.1	36653415	.	C	T	.	.	MAF_USDA=7.647
NC_035082.1	36653497	.	A	G	.	.	MAF_USDA=1.639
NC_035082.1	36653512	.	T	A	.	.	MAF_INRAE=16.667;MAF_USDA=14.706
NC_035082.1	36653680	.	A	G	.	.	MAF_INRAE=5.263
NC_035082.1	36653732	.	C	T	.	.	MAF_INRAE=13.291;MAF_USDA=14.118
NC_035082.1	36653770	.	CTATCCCCATTAG	CTATCCCCATTAA	.	.	MAF_USDA=2.083
NC_035082.1	36653806	.	T	C	.	.	MAF_USDA=2.459
NC_035082.1	36653807	.	G	A	.	.	MAF_USDA=2.459
NC_035082.1	36653830	.	G	A	.	.	MAF_USDA=2.459
NC_035082.1	36653834	.	G	A	.	.	MAF_INRAE=1.667;MAF_USDA=7.059
NC_035082.1	36653879	.	G	A	.	.	MAF_USDA=24.59
NC_035082.1	36654082	.	G	T	.	.	MAF_USDA=2.459
NC_035082.1	36654112	.	C	T	.	.	MAF_USDA=4.167
NC_035082.1	36654113	.	G	A	.	.	MAF_USDA=4.118
NC_035082.1	36654189	.	T	C	.	.	MAF_INRAE=3.333;MAF_USDA=7.647
NC_035082.1	36654190	.	T	A	.	.	MAF_INRAE=3.333;MAF_USDA=7.647
NC_035082.1	36654261	.	A	C	.	.	MAF_USDA=6.25
NC_035082.1	36654320	.	C	A	.	.	MAF_USDA=1.639
NC_035082.1	36654486	.	T	G	.	.	MAF_USDA=6.557
NC_035082.1	36654529	.	A	T	.	.	MAF_USDA=2.459
NC_035082.1	36654676	.	C	T	.	.	MAF_INRAE=16.667
NC_035082.1	36654696	.	T	A	.	.	MAF_USDA=1.765
NC_035082.1	36654697	.	C	A	.	.	MAF_USDA=1.765
NC_035082.1	36654809	.	A	C	.	.	MAF_INRAE=12.025;MAF_USDA=9.836
NC_035082.1	36655011	.	C	T	.	.	MAF_USDA=4.098
NC_035082.1	36655057	.	G	A	.	.	MAF_INRAE=6.962;MAF_USDA=7.647
NC_035082.1	36655076	.	T	C	.	.	MAF_INRAE=33.544;MAF_USDA=17.059
NC_035082.1	36655256	.	G	T	.	.	MAF_INRAE=1.667;MAF_USDA=21.176
NC_035082.1	36655479	.	G	T	.	.	MAF_INRAE=6.962;MAF_USDA=10.0
NC_035082.1	36655503	.	G	C	.	.	MAF_INRAE=16.456;MAF_USDA=12.941
NC_035082.1	36655505	.	G	A	.	.	MAF_USDA=4.918
NC_035082.1	36655574	.	A	G	.	.	MAF_USDA=4.918
NC_035082.1	36655866	.	C	T	.	.	MAF_USDA=1.639
NC_035082.1	36655963	.	C	T	.	.	MAF_USDA=5.738
NC_035082.1	36656114	.	C	G	.	.	MAF_USDA=4.098
NC_035082.1	36656116	.	T	G	.	.	MAF_USDA=4.098
NC_035082.1	36656125	.	G	T	.	.	MAF_USDA=4.918
NC_035082.1	36656185	.	G	A	.	.	MAF_INRAE=15.823;MAF_USDA=12.941
NC_035082.1	36656289	.	C	T	.	.	MAF_USDA=5.738
NC_035082.1	36656369	.	C	A	.	.	MAF_USDA=4.098
NC_035082.1	36656469	.	C	A	.	.	MAF_USDA=5.738
NC_035082.1	36656473	.	T	C	.	.	MAF_INRAE=5.263
NC_035082.1	36656486	.	G	T	.	.	MAF_INRAE=16.667;MAF_USDA=1.639
NC_035082.1	36656598	.	T	C	.	.	MAF_USDA=1.639
NC_035082.1	36656642	.	G	T	.	.	MAF_USDA=4.098
NC_035082.1	36656801	.	C	T	.	.	MAF_INRAE=5.263
NC_035082.1	36656920	.	G	C	.	.	MAF_INRAE=7.5;MAF_USDA=2.083
NC_035082.1	36656957	.	G	A	.	.	MAF_INRAE=15.789;MAF_USDA=2.941
NC_035082.1	36657129	.	G	T	.	.	MAF_INRAE=9.494;MAF_USDA=1.765
NC_035082.1	36657206	.	T	A	.	.	MAF_INRAE=41.772;MAF_USDA=27.049
NC_035082.1	36657207	.	A	T	.	.	MAF_INRAE=40.0;MAF_USDA=27.049
NC_035082.1	36657217	.	T	A	.	.	MAF_USDA=2.459
NC_035082.1	36657218	.	A	T	.	.	MAF_USDA=2.459
NC_035082.1	36657220	.	T	A	.	.	MAF_USDA=17.213
NC_035082.1	36657230	.	A	G	.	.	MAF_INRAE=17.722;MAF_USDA=4.167
NC_035082.1	36657269	.	C	T	.	.	MAF_USDA=5.0
NC_035082.1	36657318	.	G	A	.	.	MAF_USDA=7.377
NC_035082.1	36657495	.	C	T	.	.	MAF_INRAE=16.456;MAF_USDA=12.353
NC_035082.1	36657755	.	A	G	.	.	MAF_USDA=4.918
NC_035082.1	36657785	.	G	A	.	.	MAF_USDA=4.918
NC_035082.1	36657937	.	T	G	.	.	MAF_INRAE=6.667;MAF_USDA=2.459
NC_035082.1	36658016	.	G	A	.	.	MAF_USDA=4.118
NC_035082.1	36658126	.	C	T	.	.	MAF_USDA=2.941
NC_035082.1	36658142	.	G	A	.	.	MAF_USDA=1.639
NC_035082.1	36658242	.	A	G	.	.	MAF_USDA=7.059
NC_035082.1	36658282	.	G	A	.	.	MAF_INRAE=3.333;MAF_USDA=7.059
NC_035082.1	36658393	.	A	G	.	.	MAF_INRAE=12.025;MAF_USDA=9.016
NC_035082.1	36658421	.	A	T	.	.	MAF_USDA=4.167
NC_035082.1	36658431	.	A	T	.	.	MAF_USDA=1.639
NC_035082.1	36658452	.	T	C	.	.	MAF_USDA=7.647
NC_035082.1	36658462	.	G	C	.	.	MAF_USDA=5.738
NC_035082.1	36658546	.	C	T	.	.	MAF_USDA=2.941
NC_035082.1	36658760	.	C	T	.	.	MAF_USDA=2.5
NC_035082.1	36658873	.	C	T	.	.	MAF_USDA=1.639
NC_035082.1	36658954	.	G	T	.	.	MAF_INRAE=12.025;MAF_USDA=3.279
NC_035082.1	36659030	.	G	C	.	.	MAF_INRAE=6.962;MAF_USDA=5.294
NC_035082.1	36659095	.	C	T	.	.	MAF_INRAE=10.127;MAF_USDA=19.412
NC_035082.1	36659341	.	T	G	.	.	MAF_USDA=1.176
NC_035082.1	36659350	.	G	A	.	.	MAF_USDA=3.529
NC_035082.1	36659458	.	C	T	.	.	MAF_USDA=1.639
NC_035082.1	36659479	.	G	A	.	.	MAF_USDA=9.412
NC_035082.1	36659536	.	A	C	.	.	MAF_USDA=1.639
NC_035082.1	36659552	.	T	G	.	.	MAF_INRAE=44.304;MAF_USDA=35.882
NC_035082.1	36659621	.	G	T	.	.	MAF_INRAE=46.203;MAF_USDA=27.647
NC_035082.1	36659751	.	C	T	.	.	MAF_INRAE=36.076;MAF_USDA=46.471
NC_035082.1	36659782	.	G	A	.	.	MAF_INRAE=44.304;MAF_USDA=44.706
NC_035082.1	36660180	.	G	T	.	.	MAF_INRAE=16.456;MAF_USDA=12.941
NC_035082.1	36660304	.	A	C	.	.	MAF_USDA=2.083
NC_035082.1	36660318	.	G	A	.	.	MAF_INRAE=44.304;MAF_USDA=39.412
NC_035082.1	36660343	.	G	A	.	.	MAF_INRAE=44.304;MAF_USDA=44.118
NC_035082.1	36660371	.	A	C	.	.	MAF_USDA=5.738
NC_035082.1	36660387	.	A	T	.	.	MAF_INRAE=43.671;MAF_USDA=41.176
NC_035082.1	36660388	.	G	A	.	.	MAF_USDA=1.639
NC_035082.1	36660423	.	A	T	.	.	MAF_USDA=2.459
NC_035082.1	36660491	.	C	T	.	.	MAF_USDA=4.167
NC_035082.1	36660618	.	A	G	.	.	MAF_USDA=2.459
NC_035082.1	36660649	.	C	T	.	.	MAF_USDA=4.098
NC_035082.1	36660687	.	A	T	.	.	MAF_USDA=6.557
NC_035082.1	36660721	.	A	C	.	.	MAF_USDA=1.639
NC_035082.1	36660788	.	C	A	.	.	MAF_USDA=2.083
NC_035082.1	36660857	.	T	C	.	.	MAF_USDA=1.639
NC_035082.1	36661281	.	A	C	.	.	MAF_INRAE=6.667;MAF_USDA=2.083
NC_035082.1	36661403	.	C	A	.	.	MAF_INRAE=5.833;MAF_USDA=3.39
NC_035082.1	36661489	.	T	C	.	.	MAF_INRAE=20.833
NC_035082.1	36663869	.	T	C	.	.	MAF_USDA=22.917
NC_035082.1	36663910	.	T	C	.	.	MAF_USDA=3.333
NC_035082.1	36663911	.	A	T	.	.	MAF_USDA=3.333
NC_035082.1	36663936	.	T	A	.	.	MAF_USDA=3.279
NC_035082.1	36663955	.	T	G	.	.	MAF_INRAE=15.789;MAF_USDA=7.647
NC_035082.1	36664183	.	C	A	.	.	MAF_INRAE=13.291;MAF_USDA=3.529
NC_035082.1	36664217	.	T	C	.	.	MAF_USDA=2.353
NC_035082.1	36664249	.	T	C	.	.	MAF_INRAE=16.456;MAF_USDA=20.833
NC_035082.1	36664262	.	A	C	.	.	MAF_INRAE=6.667;MAF_USDA=2.459
NC_035082.1	36664344	.	T	C	.	.	MAF_INRAE=34.177;MAF_USDA=5.882
NC_035082.1	36664372	.	G	C	.	.	MAF_USDA=5.738
NC_035082.1	36664392	.	A	G	.	.	MAF_USDA=6.557
NC_035082.1	36664474	.	G	T	.	.	MAF_INRAE=20.886;MAF_USDA=28.235
NC_035082.1	36664485	.	A	C	.	.	MAF_INRAE=15.789;MAF_USDA=27.647
NC_035082.1	36664493	.	T	A	.	.	MAF_USDA=6.557
NC_035082.1	36664547	.	A	T	.	.	MAF_USDA=1.176
NC_035082.1	36664711	.	G	C	.	.	MAF_INRAE=44.304;MAF_USDA=50.0
NC_035082.1	36664981	.	C	T	.	.	MAF_USDA=2.941
NC_035082.1	36664990	.	C	T	.	.	MAF_USDA=5.738
NC_035082.1	36665092	.	C	A	.	.	MAF_USDA=1.639
NC_035082.1	36665105	.	G	A	.	.	MAF_INRAE=6.329;MAF_USDA=5.294
NC_035082.1	36665210	.	G	A	.	.	MAF_USDA=14.118
NC_035082.1	36665247	.	T	C	.	.	MAF_INRAE=48.101;MAF_USDA=30.0
NC_035082.1	36665414	.	A	G	.	.	MAF_INRAE=25.316;MAF_USDA=47.647
NC_035082.1	36665531	.	C	T	.	.	MAF_INRAE=40.506;MAF_USDA=40.0
NC_035082.1	36665559	.	G	A	.	.	MAF_INRAE=17.089;MAF_USDA=4.706
NC_035082.1	36665602	.	C	G	.	.	MAF_USDA=2.459
NC_035082.1	36665629	.	G	T	.	.	MAF_INRAE=44.304;MAF_USDA=41.176
NC_035082.1	36665781	.	G	A	.	.	MAF_INRAE=44.304;MAF_USDA=41.765
NC_035082.1	36665993	.	A	C	.	.	MAF_INRAE=41.667;MAF_USDA=27.083
NC_035082.1	36666059	.	T	A	.	.	MAF_INRAE=44.304;MAF_USDA=41.667
NC_035082.1	36666070	.	C	T	.	.	MAF_INRAE=44.304;MAF_USDA=40.0
NC_035082.1	36666100	.	C	T	.	.	MAF_USDA=1.639
NC_035082.1	36666151	.	C	G	.	.	MAF_INRAE=44.304;MAF_USDA=47.059
NC_035082.1	36666240	.	G	A	.	.	MAF_INRAE=3.333;MAF_USDA=7.059
NC_035082.1	36666322	.	G	A	.	.	MAF_USDA=2.083
NC_035082.1	36666450	.	A	C	.	.	MAF_INRAE=10.759;MAF_USDA=22.024
NC_035082.1	36666471	.	A	C	.	.	MAF_USDA=5.0
NC_035082.1	36666540	.	C	T	.	.	MAF_USDA=6.471
NC_035082.1	36666555	.	G	T	.	.	MAF_USDA=12.353
NC_035082.1	36666567	.	C	A	.	.	MAF_INRAE=48.101
NC_035082.1	36666579	.	T	A	.	.	MAF_INRAE=41.772;MAF_USDA=11.176
NC_035082.1	36666776	.	A	G	.	.	MAF_INRAE=44.304;MAF_USDA=40.0
NC_035082.1	36666816	.	A	G	.	.	MAF_USDA=16.667
NC_035082.1	36666842	.	G	A	.	.	MAF_USDA=4.098
NC_035082.1	36666918	.	G	A	.	.	MAF_USDA=4.918
NC_035082.1	36666980	.	G	C	.	.	MAF_USDA=6.557
NC_035082.1	36667100	.	T	A	.	.	MAF_USDA=7.059
NC_035082.1	36667119	.	G	A	.	.	MAF_INRAE=6.667;MAF_USDA=2.459
NC_035082.1	36667120	.	G	T	.	.	MAF_INRAE=23.333;MAF_USDA=27.869
NC_035082.1	36667319	.	C	T	.	.	MAF_INRAE=44.304;MAF_USDA=41.667
NC_035082.1	36667367	.	G	T	.	.	MAF_INRAE=1.667;MAF_USDA=7.647
NC_035082.1	36667427	.	C	A	.	.	MAF_USDA=2.459
NC_035082.1	36667468	.	G	T	.	.	MAF_INRAE=38.608;MAF_USDA=18.824
NC_035082.1	36667617	.	T	A	.	.	MAF_INRAE=37.975;MAF_USDA=17.647
NC_035082.1	36667620	.	G	T	.	.	MAF_USDA=4.098
NC_035082.1	36667714	.	T	C	.	.	MAF_USDA=2.353
NC_035082.1	36667746	.	C	A	.	.	MAF_INRAE=43.671;MAF_USDA=41.765
NC_035082.1	36667747	.	C	A	.	.	MAF_INRAE=42.5;MAF_USDA=41.765
NC_035082.1	36667843	.	A	T	.	.	MAF_INRAE=43.671;MAF_USDA=41.765
NC_035082.1	36667857	.	T	G	.	.	MAF_USDA=4.918
NC_035082.1	36668073	.	G	T	.	.	MAF_USDA=2.459
NC_035082.1	36668077	.	A	C	.	.	MAF_INRAE=44.304;MAF_USDA=42.353
NC_035082.1	36668133	.	G	T	.	.	MAF_INRAE=44.304;MAF_USDA=41.765
NC_035082.1	36668149	.	G	A	.	.	MAF_INRAE=44.304;MAF_USDA=41.176
NC_035082.1	36668172	.	T	A	.	.	MAF_INRAE=44.304;MAF_USDA=41.765
NC_035082.1	36668197	.	G	T	.	.	MAF_USDA=1.639
NC_035082.1	36668264	.	T	G	.	.	MAF_USDA=13.934
NC_035082.1	36668269	.	C	T	.	.	MAF_USDA=5.882
NC_035082.1	36668326	.	A	C	.	.	MAF_INRAE=44.304;MAF_USDA=22.917
NC_035082.1	36668435	.	C	G	.	.	MAF_INRAE=44.304;MAF_USDA=42.353
NC_035082.1	36668452	.	G	A	.	.	MAF_INRAE=44.304;MAF_USDA=42.353
NC_035082.1	36668460	.	C	A	.	.	MAF_INRAE=44.304;MAF_USDA=27.083
NC_035082.1	36668465	.	A	T	.	.	MAF_USDA=1.639
NC_035082.1	36668466	.	A	T	.	.	MAF_USDA=1.639
NC_035082.1	36668526	.	G	A	.	.	MAF_INRAE=44.304;MAF_USDA=43.529
NC_035082.1	36668527	.	A	C	.	.	MAF_INRAE=43.333;MAF_USDA=43.529
NC_035082.1	36668599	.	G	A	.	.	MAF_USDA=2.353
NC_035082.1	36668871	.	C	T	.	.	MAF_INRAE=44.304;MAF_USDA=42.941
NC_035082.1	36668876	.	G	T	.	.	MAF_INRAE=6.962;MAF_USDA=6.557
NC_035082.1	36668920	.	C	A	.	.	MAF_USDA=25.0
NC_035082.1	36668999	.	A	C	.	.	MAF_INRAE=44.304;MAF_USDA=42.353
NC_035082.1	36669049	.	A	T	.	.	MAF_INRAE=6.962;MAF_USDA=4.706
NC_035082.1	36669056	.	A	T	.	.	MAF_INRAE=10.759
NC_035082.1	36669082	.	A	G	.	.	MAF_USDA=2.941
NC_035082.1	36669100	.	A	T	.	.	MAF_INRAE=23.333;MAF_USDA=28.689
NC_035082.1	36669216	.	T	G	.	.	MAF_INRAE=44.304;MAF_USDA=41.765
NC_035082.1	36669312	.	G	T	.	.	MAF_USDA=5.882
NC_035082.1	36669335	.	G	T	.	.	MAF_INRAE=43.671;MAF_USDA=41.176
NC_035082.1	36669374	.	G	A	.	.	MAF_INRAE=43.671;MAF_USDA=42.353
NC_035082.1	36669559	.	C	T	.	.	MAF_INRAE=44.304;MAF_USDA=41.071
NC_035082.1	36669596	.	G	T	.	.	MAF_INRAE=44.304;MAF_USDA=46.471
NC_035082.1	36669622	.	C	A	.	.	MAF_INRAE=1.667;MAF_USDA=7.647
NC_035082.1	36669625	.	A	G	.	.	MAF_USDA=2.459
NC_035082.1	36669651	.	C	T	.	.	MAF_USDA=6.471
NC_035082.1	36669690	.	A	G	.	.	MAF_USDA=2.941
NC_035082.1	36669716	.	T	A	.	.	MAF_INRAE=44.304;MAF_USDA=41.176
NC_035082.1	36669808	.	T	C	.	.	MAF_INRAE=44.304;MAF_USDA=41.765
NC_035082.1	36669864	.	A	G	.	.	MAF_INRAE=44.304;MAF_USDA=41.765
NC_035082.1	36670218	.	T	A	.	.	MAF_USDA=4.098
NC_035082.1	36670219	.	T	C	.	.	MAF_USDA=16.667
NC_035082.1	36670222	.	T	A	.	.	MAF_INRAE=34.81;MAF_USDA=26.471
NC_035082.1	36670223	.	T	A	.	.	MAF_INRAE=43.333;MAF_USDA=45.294
NC_035082.1	36670224	.	A	T	.	.	MAF_USDA=4.098
NC_035082.1	36670342	.	T	C	.	.	MAF_INRAE=44.304;MAF_USDA=41.765
NC_035082.1	36670357	.	G	A	.	.	MAF_INRAE=15.789;MAF_USDA=11.176
NC_035082.1	36670377	.	C	T	.	.	MAF_INRAE=44.304;MAF_USDA=41.176
NC_035082.1	36670378	.	G	T	.	.	MAF_INRAE=43.333;MAF_USDA=41.176
NC_035082.1	36670430	.	G	T	.	.	MAF_USDA=5.738
NC_035082.1	36670458	.	A	C	.	.	MAF_INRAE=44.304;MAF_USDA=40.588
NC_035082.1	36670578	.	G	T	.	.	MAF_INRAE=33.544;MAF_USDA=24.706
NC_035082.1	36670660	.	C	T	.	.	MAF_USDA=1.667
NC_035082.1	36670711	.	A	G	.	.	MAF_INRAE=44.304;MAF_USDA=41.176
NC_035082.1	36670723	.	C	A	.	.	MAF_INRAE=22.152;MAF_USDA=1.176
NC_035082.1	36670876	.	C	T	.	.	MAF_USDA=2.353
NC_035082.1	36670888	.	T	C	.	.	MAF_INRAE=44.304;MAF_USDA=41.176
NC_035082.1	36670893	.	A	T	.	.	MAF_INRAE=34.177;MAF_USDA=17.647
NC_035082.1	36670953	.	C	T	.	.	MAF_INRAE=22.152;MAF_USDA=2.083
NC_035082.1	36670966	.	A	G	.	.	MAF_INRAE=44.304;MAF_USDA=41.765
NC_035082.1	36671004	.	G	T	.	.	MAF_INRAE=44.304;MAF_USDA=42.941
NC_035082.1	36671229	.	A	C	.	.	MAF_INRAE=44.304;MAF_USDA=41.765
NC_035082.1	36671260	.	T	C	.	.	MAF_USDA=4.098
NC_035082.1	36671446	.	C	T	.	.	MAF_USDA=5.882
NC_035082.1	36671524	.	C	T	.	.	MAF_INRAE=44.304;MAF_USDA=41.765
NC_035082.1	36671553	.	A	G	.	.	MAF_INRAE=44.304;MAF_USDA=41.765
NC_035082.1	36671564	.	T	C	.	.	MAF_INRAE=37.975;MAF_USDA=18.824
NC_035082.1	36671693	.	C	G	.	.	MAF_INRAE=44.304;MAF_USDA=41.176
NC_035082.1	36671827	.	T	C	.	.	MAF_INRAE=23.333;MAF_USDA=28.333
NC_035082.1	36671849	.	T	G	.	.	MAF_USDA=27.869
NC_035082.1	36671850	.	A	T	.	.	MAF_USDA=27.869
NC_035082.1	36671851	.	C	T	.	.	MAF_USDA=27.869
NC_035082.1	36671855	.	T	C	.	.	MAF_INRAE=23.333;MAF_USDA=27.869
NC_035082.1	36671865	.	C	T	.	.	MAF_USDA=4.098
NC_035082.1	36672094	.	G	T	.	.	MAF_INRAE=23.333;MAF_USDA=28.689
NC_035082.1	36672249	.	C	T	.	.	MAF_USDA=22.917
NC_035082.1	36672250	.	T	G	.	.	MAF_INRAE=23.333
NC_035082.1	36672295	.	C	A	.	.	MAF_INRAE=44.304;MAF_USDA=41.765
NC_035082.1	36672333	.	C	A	.	.	MAF_INRAE=6.667;MAF_USDA=1.639
NC_035082.1	36672421	.	T	C	.	.	MAF_INRAE=5.263;MAF_USDA=14.583
NC_035082.1	36672455	.	G	A	.	.	MAF_INRAE=44.304;MAF_USDA=43.529
NC_035082.1	36672512	.	G	A	.	.	MAF_USDA=4.167
NC_035082.1	36672541	.	A	C	.	.	MAF_USDA=14.118
NC_035082.1	36672542	.	C	T	.	.	MAF_USDA=14.118
NC_035082.1	36672602	.	A	G	.	.	MAF_INRAE=34.177;MAF_USDA=5.882
NC_035082.1	36672688	.	T	A	.	.	MAF_USDA=14.706
NC_035082.1	36672699	.	C	G	.	.	MAF_INRAE=16.667
NC_035082.1	36672700	.	T	G	.	.	MAF_INRAE=16.667
NC_035082.1	36672773	.	A	C	.	.	MAF_USDA=1.176
NC_035082.1	36672783	.	G	A	.	.	MAF_USDA=5.738
NC_035082.1	36672793	.	T	G	.	.	MAF_INRAE=6.962;MAF_USDA=6.557
NC_035082.1	36672898	.	G	A	.	.	MAF_USDA=22.131
NC_035082.1	36672930	.	A	C	.	.	MAF_USDA=12.353
NC_035082.1	36672941	.	T	A	.	.	MAF_INRAE=7.5
NC_035082.1	36673033	.	C	T	.	.	MAF_INRAE=10.759;MAF_USDA=21.765
NC_035082.1	36673058	.	G	A	.	.	MAF_USDA=3.279
NC_035082.1	36673080	.	A	G	.	.	MAF_INRAE=38.608;MAF_USDA=18.824
NC_035082.1	36673137	.	T	C	.	.	MAF_INRAE=44.937;MAF_USDA=41.176
NC_035082.1	36673149	.	C	G	.	.	MAF_INRAE=15.789;MAF_USDA=11.765
NC_035082.1	36673183	.	C	G	.	.	MAF_USDA=27.083
NC_035082.1	36673185	.	C	G	.	.	MAF_INRAE=42.5
NC_035082.1	36673241	.	C	T	.	.	MAF_INRAE=10.759
NC_035082.1	36673292	.	A	C	.	.	MAF_INRAE=16.667
NC_035082.1	36673312	.	T	G	.	.	MAF_INRAE=39.241;MAF_USDA=21.176
NC_035082.1	36673341	.	C	A	.	.	MAF_USDA=2.459
NC_035082.1	36673462	.	C	A	.	.	MAF_INRAE=44.304;MAF_USDA=41.176
NC_035082.1	36673502	.	C	T	.	.	MAF_USDA=13.529
NC_035082.1	36673510	.	G	T	.	.	MAF_USDA=4.118
NC_035082.1	36673617	.	C	T	.	.	MAF_USDA=2.459
NC_035082.1	36673669	.	G	A	.	.	MAF_INRAE=3.333;MAF_USDA=7.059
NC_035082.1	36673692	.	T	C	.	.	MAF_USDA=4.098
NC_035082.1	36673719	.	G	A	.	.	MAF_INRAE=16.667
NC_035082.1	36673772	.	G	T	.	.	MAF_INRAE=33.544;MAF_USDA=17.059
NC_035082.1	36673817	.	G	T	.	.	MAF_INRAE=4.167
NC_035082.1	36673843	.	T	A	.	.	MAF_INRAE=37.975;MAF_USDA=18.235
NC_035082.1	36673860	.	C	A	.	.	MAF_INRAE=43.671;MAF_USDA=41.765
NC_035082.1	36674028	.	T	C	.	.	MAF_USDA=1.765
NC_035082.1	36674089	.	C	T	.	.	MAF_USDA=5.738
NC_035082.1	36674126	.	C	T	.	.	MAF_INRAE=6.667
NC_035082.1	36674394	.	C	A	.	.	MAF_INRAE=1.667;MAF_USDA=7.059
NC_035082.1	36674440	.	C	G	.	.	MAF_USDA=1.639
NC_035082.1	36674451	.	A	T	.	.	MAF_INRAE=10.127
NC_035082.1	36674489	.	A	G	.	.	MAF_INRAE=27.215;MAF_USDA=6.471
NC_035082.1	36674586	.	A	T	.	.	MAF_USDA=2.083
NC_035082.1	36674612	.	T	G	.	.	MAF_USDA=4.118
NC_035082.1	36674648	.	T	A	.	.	MAF_INRAE=10.759;MAF_USDA=12.941
NC_035082.1	36674731	.	G	A	.	.	MAF_INRAE=33.544;MAF_USDA=16.471
NC_035082.1	36674743	.	A	G	.	.	MAF_INRAE=5.0;MAF_USDA=14.706
NC_035082.1	36674770	.	G	T	.	.	MAF_USDA=2.083
NC_035082.1	36674886	.	T	C	.	.	MAF_INRAE=44.304;MAF_USDA=42.353
NC_035082.1	36674983	.	G	T	.	.	MAF_USDA=1.639
NC_035082.1	36675078	.	C	A	.	.	MAF_INRAE=5.263
NC_035082.1	36675109	.	C	A	.	.	MAF_USDA=1.176
NC_035082.1	36675123	.	A	T	.	.	MAF_INRAE=10.759;MAF_USDA=22.941
NC_035082.1	36675125	.	G	T	.	.	MAF_USDA=18.033
NC_035082.1	36675177	.	G	A	.	.	MAF_INRAE=44.167;MAF_USDA=42.262
NC_035082.1	36675203	.	C	A	.	.	MAF_USDA=2.5
NC_035082.1	36675357	.	C	T	.	.	MAF_INRAE=16.667;MAF_USDA=1.639
NC_035082.1	36675497	.	C	A	.	.	MAF_INRAE=5.263
NC_035082.1	36675542	.	A	T	.	.	MAF_USDA=16.667
NC_035082.1	36675578	.	C	T	.	.	MAF_INRAE=6.667;MAF_USDA=5.294
NC_035082.1	36675601	.	G	T	.	.	MAF_INRAE=44.304;MAF_USDA=39.412
NC_035082.1	36675615	.	T	G	.	.	MAF_INRAE=44.304;MAF_USDA=39.412
NC_035082.1	36675616	.	T	G	.	.	MAF_INRAE=43.333;MAF_USDA=39.412
NC_035082.1	36675915	.	C	T	.	.	MAF_INRAE=1.667;MAF_USDA=7.059
NC_035082.1	36675972	.	A	G	.	.	MAF_INRAE=44.304;MAF_USDA=40.0
NC_035082.1	36676109	.	T	C	.	.	MAF_INRAE=43.038;MAF_USDA=39.412
NC_035082.1	36676110	.	G	T	.	.	MAF_INRAE=42.5;MAF_USDA=38.824
NC_035082.1	36676252	.	C	T	.	.	MAF_INRAE=16.667;MAF_USDA=22.131
NC_035082.1	36676254	.	C	T	.	.	MAF_USDA=19.672
NC_035082.1	36676260	.	T	C	.	.	MAF_INRAE=7.5;MAF_USDA=1.765
NC_035082.1	36676284	.	G	A	.	.	MAF_INRAE=10.759;MAF_USDA=8.824
NC_035082.1	36676302	.	A	T	.	.	MAF_USDA=4.098
NC_035082.1	36676585	.	T	C	.	.	MAF_INRAE=43.671;MAF_USDA=39.412
NC_035082.1	36676628	.	T	C	.	.	MAF_USDA=2.083
NC_035082.1	36677035	.	A	G	.	.	MAF_INRAE=27.215;MAF_USDA=5.882
NC_035082.1	36677362	.	T	C	.	.	MAF_INRAE=10.759;MAF_USDA=10.588
NC_035082.1	36677366	.	T	G	.	.	MAF_USDA=7.647
NC_035082.1	36677374	.	A	T	.	.	MAF_INRAE=1.667;MAF_USDA=9.412
NC_035082.1	36677381	.	T	A	.	.	MAF_INRAE=40.506;MAF_USDA=38.824
NC_035082.1	36677417	.	G	C	.	.	MAF_INRAE=10.759;MAF_USDA=10.0
NC_035082.1	36677423	.	A	C	.	.	MAF_INRAE=40.506;MAF_USDA=40.588
NC_035082.1	36677432	.	G	T	.	.	MAF_INRAE=40.506;MAF_USDA=40.0
NC_035082.1	36677462	.	C	T	.	.	MAF_INRAE=10.759;MAF_USDA=10.0
NC_035082.1	36677510	.	T	A	.	.	MAF_USDA=5.738
NC_035082.1	36677545	.	T	A	.	.	MAF_USDA=7.377
NC_035082.1	36677979	.	G	A	.	.	MAF_INRAE=15.789
NC_035082.1	36678020	.	C	T	.	.	MAF_INRAE=40.506;MAF_USDA=36.471
NC_035082.1	36678147	.	G	A	.	.	MAF_INRAE=33.544;MAF_USDA=17.059
NC_035082.1	36678203	.	A	C	.	.	MAF_INRAE=40.506;MAF_USDA=39.412
NC_035082.1	36678230	.	A	G	.	.	MAF_INRAE=44.937;MAF_USDA=27.083
NC_035082.1	36678507	.	G	T	.	.	MAF_USDA=4.098
NC_035082.1	36678535	.	T	C	.	.	MAF_USDA=1.639
NC_035082.1	36678601	.	G	A	.	.	MAF_INRAE=5.263;MAF_USDA=3.279
NC_035082.1	36678769	.	A	G	.	.	MAF_INRAE=47.368
NC_035082.1	36678830	.	G	C	.	.	MAF_INRAE=41.139;MAF_USDA=37.647
NC_035082.1	36678923	.	T	C	.	.	MAF_INRAE=39.873;MAF_USDA=38.824
NC_035082.1	36678960	.	C	T	.	.	MAF_USDA=1.639
NC_035082.1	36678968	.	T	C	.	.	MAF_INRAE=39.873;MAF_USDA=37.647
NC_035082.1	36679100	.	G	T	.	.	MAF_INRAE=40.506;MAF_USDA=38.824
NC_035082.1	36679116	.	A	C	.	.	MAF_USDA=2.083
NC_035082.1	36679132	.	T	A	.	.	MAF_INRAE=21.667;MAF_USDA=31.765
NC_035082.1	36679207	.	G	T	.	.	MAF_USDA=2.459
NC_035082.1	36679234	.	G	A	.	.	MAF_USDA=4.706
NC_035082.1	36679244	.	T	C	.	.	MAF_INRAE=1.667;MAF_USDA=7.059
NC_035082.1	36679276	.	C	T	.	.	MAF_INRAE=10.759;MAF_USDA=10.588
NC_035082.1	36679333	.	G	A	.	.	MAF_USDA=1.639
NC_035082.1	36679352	.	G	A	.	.	MAF_INRAE=6.329;MAF_USDA=5.357
NC_035082.1	36679477	.	G	T	.	.	MAF_USDA=5.738
NC_035082.1	36679565	.	A	C	.	.	MAF_USDA=5.738
NC_035082.1	36679579	.	G	T	.	.	MAF_USDA=2.459
NC_035082.1	36679623	.	C	T	.	.	MAF_USDA=1.639
NC_035082.1	36679670	.	T	G	.	.	MAF_INRAE=10.759;MAF_USDA=11.176
NC_035082.1	36679728	.	T	A	.	.	MAF_INRAE=6.667;MAF_USDA=1.639
NC_035082.1	36679773	.	C	T	.	.	MAF_USDA=3.279
NC_035082.1	36679915	.	T	C	.	.	MAF_USDA=1.639
NC_035082.1	36679918	.	C	G	.	.	MAF_USDA=1.639
NC_035082.1	36679922	.	C	T	.	.	MAF_USDA=3.279
NC_035082.1	36680111	.	T	C	.	.	MAF_USDA=3.529
NC_035082.1	36680130	.	C	T	.	.	MAF_USDA=2.459
NC_035082.1	36680146	.	C	G	.	.	MAF_INRAE=10.759;MAF_USDA=9.412
NC_035082.1	36680178	.	G	A	.	.	MAF_USDA=2.5
NC_035082.1	36680179	.	C	T	.	.	MAF_USDA=3.279
NC_035082.1	36680183	.	A	T	.	.	MAF_INRAE=6.667;MAF_USDA=1.639
NC_035082.1	36680245	.	C	T	.	.	MAF_USDA=2.459
NC_035082.1	36680299	.	C	A	.	.	MAF_USDA=5.952
NC_035082.1	36680318	.	C	A	.	.	MAF_USDA=1.639
NC_035082.1	36680392	.	C	T	.	.	MAF_USDA=6.557
NC_035082.1	36680397	.	G	T	.	.	MAF_INRAE=47.368;MAF_USDA=2.941
NC_035082.1	36680588	.	G	T	.	.	MAF_INRAE=10.759;MAF_USDA=11.765
NC_035082.1	36680645	.	C	A	.	.	MAF_USDA=4.118
NC_035082.1	36680686	.	G	A	.	.	MAF_USDA=1.639
NC_035082.1	36680840	.	A	T	.	.	MAF_INRAE=21.667;MAF_USDA=32.353
NC_035082.1	36680854	.	G	A	.	.	MAF_INRAE=3.333;MAF_USDA=7.059
NC_035082.1	36680866	.	G	T	.	.	MAF_INRAE=21.667;MAF_USDA=32.353
NC_035082.1	36680903	.	C	A	.	.	MAF_USDA=2.941
NC_035082.1	36680950	.	C	T	.	.	MAF_USDA=2.083
NC_035082.1	36681022	.	C	T	.	.	MAF_USDA=2.083
NC_035082.1	36681147	.	C	T	.	.	MAF_INRAE=1.667;MAF_USDA=7.647
NC_035082.1	36681153	.	G	A	.	.	MAF_INRAE=1.667;MAF_USDA=8.235
NC_035082.1	36681301	.	T	A	.	.	MAF_INRAE=22.152
NC_035082.1	36681440	.	C	A	.	.	MAF_USDA=1.639
NC_035082.1	36681486	.	G	A	.	.	MAF_USDA=2.083
NC_035082.1	36681519	.	C	T	.	.	MAF_USDA=1.19
NC_035082.1	36681704	.	A	T	.	.	MAF_USDA=4.167
NC_035082.1	36681709	.	A	G	.	.	MAF_USDA=3.333
NC_035082.1	36681712	.	C	T	.	.	MAF_USDA=10.0
NC_035082.1	36681718	.	G	A	.	.	MAF_USDA=4.167
NC_035082.1	36681733	.	G	C	.	.	MAF_USDA=9.167
NC_035082.1	36681735	.	G	A	.	.	MAF_USDA=5.0
NC_035082.1	36681744	.	C	T	.	.	MAF_USDA=6.667
NC_035082.1	36681758	.	C	A	.	.	MAF_USDA=8.333
NC_035082.1	36681768	.	T	A	.	.	MAF_USDA=13.333
NC_035082.1	36681769	.	A	T	.	.	MAF_USDA=13.333
NC_035082.1	36681786	.	T	G	.	.	MAF_USDA=5.0
NC_035082.1	36681826	.	A	G	.	.	MAF_USDA=3.333
NC_035082.1	36681858	.	T	C	.	.	MAF_USDA=3.333
NC_035082.1	36681873	.	A	C	.	.	MAF_USDA=15.833
NC_035082.1	36681897	.	C	A	.	.	MAF_USDA=5.0
NC_035082.1	36682008	.	A	T	.	.	MAF_USDA=39.881
NC_035082.1	36682086	.	G	A	.	.	MAF_USDA=41.667
NC_035082.1	36682947	.	A	C	.	.	MAF_USDA=8.929
NC_035082.1	36682954	.	A	G	.	.	MAF_USDA=23.81
NC_035082.1	36682984	.	A	G	.	.	MAF_USDA=2.083
NC_035082.1	36683033	.	A	C	.	.	MAF_USDA=1.667
NC_035082.1	36683176	.	T	C	.	.	MAF_INRAE=21.667;MAF_USDA=5.882
NC_035082.1	36683224	.	C	T	.	.	MAF_USDA=4.098
NC_035082.1	36683249	.	C	T	.	.	MAF_USDA=2.459
NC_035082.1	36683397	.	A	T	.	.	MAF_USDA=1.176
NC_035082.1	36683534	.	T	A	.	.	MAF_USDA=3.448
NC_035082.1	36683589	.	C	T	.	.	MAF_USDA=1.205
NC_035082.1	36683598	.	T	C	.	.	MAF_USDA=4.237
NC_035082.1	36683614	.	C	A	.	.	MAF_USDA=4.237
NC_035082.1	36683649	.	A	C	.	.	MAF_USDA=3.39
NC_035082.1	36683655	.	A	G	.	.	MAF_INRAE=21.667;MAF_USDA=5.422
NC_035082.1	36683696	.	A	T	.	.	MAF_USDA=5.833
NC_035082.1	36683856	.	C	T	.	.	MAF_USDA=6.471
NC_035082.1	36683857	.	A	C	.	.	MAF_USDA=6.471
NC_035082.1	36683881	.	G	A	.	.	MAF_USDA=1.639
NC_035082.1	36684102	.	A	C	.	.	MAF_USDA=4.098
NC_035082.1	36684181	.	C	A	.	.	MAF_USDA=6.471
NC_035082.1	36684211	.	C	T	.	.	MAF_USDA=1.639
NC_035082.1	36684220	.	G	A	.	.	MAF_USDA=7.143
NC_035082.1	36684232	.	C	G	.	.	MAF_USDA=5.0
NC_035082.1	36684234	.	A	G	.	.	MAF_USDA=11.905
NC_035082.1	36684241	.	C	T	.	.	MAF_USDA=5.952
NC_035082.1	36684258	.	C	G	.	.	MAF_USDA=2.083
NC_035082.1	36684266	.	T	C	.	.	MAF_USDA=5.0
NC_035082.1	36684295	.	A	T	.	.	MAF_USDA=5.0
NC_035082.1	36684296	.	T	C	.	.	MAF_USDA=4.167
NC_035082.1	36684331	.	C	G	.	.	MAF_USDA=2.459
NC_035082.1	36684409	.	G	A	.	.	MAF_INRAE=5.0;MAF_USDA=24.118
NC_035082.1	36684422	.	C	A	.	.	MAF_INRAE=6.962;MAF_USDA=5.294
NC_035082.1	36684448	.	T	C	.	.	MAF_USDA=1.639
NC_035082.1	36684457	.	T	A	.	.	MAF_USDA=4.918
NC_035082.1	36684624	.	A	G	.	.	MAF_USDA=5.738
NC_035082.1	36684768	.	T	A	.	.	MAF_INRAE=10.833;MAF_USDA=42.941
NC_035082.1	36684810	.	G	A	.	.	MAF_USDA=2.083
NC_035082.1	36684820	.	A	C	.	.	MAF_USDA=6.557
NC_035082.1	36684892	.	A	T	.	.	MAF_USDA=6.471
NC_035082.1	36685344	.	G	A	.	.	MAF_INRAE=39.873;MAF_USDA=10.588
NC_035082.1	36685371	.	A	T	.	.	MAF_USDA=5.738
NC_035082.1	36685414	.	A	G	.	.	MAF_USDA=6.557
NC_035082.1	36685415	.	T	C	.	.	MAF_USDA=7.377
NC_035082.1	36685418	.	T	C	.	.	MAF_USDA=5.738
NC_035082.1	36685419	.	T	C	.	.	MAF_USDA=5.738
NC_035082.1	36685515	.	G	A	.	.	MAF_USDA=6.557
NC_035082.1	36685530	.	G	A	.	.	MAF_USDA=2.459
NC_035082.1	36685534	.	C	T	.	.	MAF_USDA=6.557
NC_035082.1	36685712	.	T	C	.	.	MAF_INRAE=3.333;MAF_USDA=14.706
NC_035082.1	36685764	.	T	G	.	.	MAF_INRAE=5.263;MAF_USDA=5.294
NC_035082.1	36685797	.	C	T	.	.	MAF_USDA=6.557
NC_035082.1	36685805	.	C	T	.	.	MAF_USDA=6.557
NC_035082.1	36685835	.	G	A	.	.	MAF_USDA=6.557
NC_035082.1	36685895	.	A	G	.	.	MAF_INRAE=16.456;MAF_USDA=2.941
NC_035082.1	36685965	.	A	G	.	.	MAF_INRAE=27.215;MAF_USDA=5.294
NC_035082.1	36685976	.	G	A	.	.	MAF_INRAE=16.667;MAF_USDA=2.941
NC_035082.1	36686141	.	G	T	.	.	MAF_USDA=6.897
NC_035082.1	36686301	.	G	T	.	.	MAF_USDA=7.5
NC_035082.1	36686302	.	A	G	.	.	MAF_USDA=7.5
NC_035082.1	36686313	.	A	T	.	.	MAF_USDA=6.667
NC_035082.1	36686324	.	T	A	.	.	MAF_USDA=8.333
NC_035082.1	36686577	.	A	G	.	.	MAF_INRAE=37.975;MAF_USDA=9.412
NC_035082.1	36686761	.	T	C	.	.	MAF_USDA=2.542
NC_035082.1	36686779	.	C	T	.	.	MAF_USDA=1.176
NC_035082.1	36687000	.	A	G	.	.	MAF_USDA=3.279
NC_035082.1	36687145	.	T	C	.	.	MAF_USDA=4.167
NC_035082.1	36687158	.	C	T	.	.	MAF_USDA=2.459
NC_035082.1	36687185	.	C	A	.	.	MAF_USDA=4.918
NC_035082.1	36687227	.	G	A	.	.	MAF_USDA=4.918
NC_035082.1	36687349	.	G	A	.	.	MAF_USDA=4.098
NC_035082.1	36687402	.	G	A	.	.	MAF_USDA=1.639
NC_035082.1	36687439	.	A	T	.	.	MAF_INRAE=5.0;MAF_USDA=23.529
NC_035082.1	36687454	.	G	A	.	.	MAF_USDA=5.738
NC_035082.1	36687470	.	A	G	.	.	MAF_USDA=5.738
NC_035082.1	36687516	.	G	A	.	.	MAF_INRAE=5.263
NC_035082.1	36687536	.	G	A	.	.	MAF_USDA=4.918
NC_035082.1	36687585	.	C	T	.	.	MAF_USDA=4.918
NC_035082.1	36687639	.	A	C	.	.	MAF_USDA=4.098
NC_035082.1	36687670	.	T	A	.	.	MAF_INRAE=15.789
NC_035082.1	36687707	.	C	T	.	.	MAF_USDA=4.918
NC_035082.1	36687717	.	A	C	.	.	MAF_USDA=5.738
NC_035082.1	36687748	.	A	C	.	.	MAF_USDA=10.588
NC_035082.1	36687805	.	G	A	.	.	MAF_USDA=13.115
NC_035082.1	36687831	.	G	A	.	.	MAF_USDA=1.639
NC_035082.1	36687838	.	C	A	.	.	MAF_USDA=12.295
NC_035082.1	36687939	.	C	A	.	.	MAF_USDA=7.377
NC_035082.1	36688016	.	C	T	.	.	MAF_INRAE=6.667;MAF_USDA=4.118
NC_035082.1	36688024	.	T	G	.	.	MAF_USDA=2.459
NC_035082.1	36688140	.	T	G	.	.	MAF_USDA=5.738
NC_035082.1	36688160	.	C	T	.	.	MAF_USDA=4.918
NC_035082.1	36688320	.	A	T	.	.	MAF_USDA=2.5
NC_035082.1	36688328	.	T	A	.	.	MAF_USDA=1.786
NC_035082.1	36688329	.	T	A	.	.	MAF_INRAE=20.886;MAF_USDA=19.643
NC_035082.1	36688330	.	A	T	.	.	MAF_USDA=2.381
NC_035082.1	36688376	.	A	T	.	.	MAF_USDA=6.557
NC_035082.1	36688509	.	G	T	.	.	MAF_INRAE=32.911;MAF_USDA=17.059
NC_035082.1	36688532	.	G	A	.	.	MAF_USDA=13.529
NC_035082.1	36688641	.	T	A	.	.	MAF_USDA=4.918
NC_035082.1	36688657	.	G	T	.	.	MAF_USDA=4.918
NC_035082.1	36688658	.	T	G	.	.	MAF_USDA=4.918
NC_035082.1	36688705	.	A	T	.	.	MAF_USDA=4.918
NC_035082.1	36688805	.	G	A	.	.	MAF_INRAE=6.962;MAF_USDA=4.706
NC_035082.1	36688832	.	C	A	.	.	MAF_USDA=6.557
NC_035082.1	36688907	.	A	G	.	.	MAF_USDA=6.557
NC_035082.1	36688946	.	G	C	.	.	MAF_INRAE=6.667;MAF_USDA=5.294
NC_035082.1	36688975	.	A	T	.	.	MAF_INRAE=46.835;MAF_USDA=45.882
NC_035082.1	36688981	.	T	A	.	.	MAF_INRAE=6.962;MAF_USDA=6.471
NC_035082.1	36688982	.	A	T	.	.	MAF_INRAE=6.667;MAF_USDA=21.176
NC_035082.1	36689032	.	G	A	.	.	MAF_USDA=2.083
NC_035082.1	36689034	.	T	G	.	.	MAF_USDA=5.738
NC_035082.1	36689052	.	G	T	.	.	MAF_USDA=4.918
NC_035082.1	36689160	.	G	A	.	.	MAF_USDA=4.918
NC_035082.1	36689288	.	T	G	.	.	MAF_USDA=4.918
NC_035082.1	36689291	.	A	G	.	.	MAF_INRAE=3.333;MAF_USDA=7.059
NC_035082.1	36689353	.	A	C	.	.	MAF_USDA=19.672
NC_035082.1	36689457	.	T	G	.	.	MAF_INRAE=10.759;MAF_USDA=2.941
NC_035082.1	36689466	.	C	A	.	.	MAF_USDA=2.083
NC_035082.1	36689482	.	T	G	.	.	MAF_USDA=5.738
NC_035082.1	36689491	.	C	T	.	.	MAF_USDA=4.098
NC_035082.1	36689557	.	C	T	.	.	MAF_INRAE=6.962;MAF_USDA=5.882
NC_035082.1	36689563	.	T	A	.	.	MAF_USDA=1.639
NC_035082.1	36689641	.	A	C	.	.	MAF_USDA=6.557
NC_035082.1	36689734	.	A	T	.	.	MAF_USDA=6.557
NC_035082.1	36689866	.	C	G	.	.	MAF_INRAE=37.975;MAF_USDA=10.0
NC_035082.1	36689978	.	T	G	.	.	MAF_USDA=5.738
NC_035082.1	36690114	.	G	A	.	.	MAF_USDA=5.738
NC_035082.1	36690168	.	A	G	.	.	MAF_USDA=6.557
NC_035082.1	36690461	.	A	T	.	.	MAF_USDA=4.918
NC_035082.1	36690552	.	A	G	.	.	MAF_USDA=4.918
NC_035082.1	36690569	.	T	C	.	.	MAF_USDA=6.557
NC_035082.1	36690571	.	C	A	.	.	MAF_USDA=7.059
NC_035082.1	36690656	.	A	T	.	.	MAF_INRAE=6.962;MAF_USDA=6.471
NC_035082.1	36690693	.	T	C	.	.	MAF_INRAE=11.667;MAF_USDA=42.941
NC_035082.1	36690832	.	T	C	.	.	MAF_USDA=5.738
NC_035082.1	36690833	.	G	A	.	.	MAF_USDA=4.918
NC_035082.1	36691025	.	A	T	.	.	MAF_USDA=7.647
NC_035082.1	36691039	.	T	G	.	.	MAF_USDA=5.738
NC_035082.1	36691095	.	T	A	.	.	MAF_USDA=5.0
NC_035082.1	36691200	.	T	A	.	.	MAF_INRAE=11.667;MAF_USDA=43.529
NC_035082.1	36691202	.	C	T	.	.	MAF_USDA=6.471
NC_035082.1	36691210	.	C	T	.	.	MAF_INRAE=6.329;MAF_USDA=5.294
NC_035082.1	36691523	.	G	T	.	.	MAF_INRAE=5.263
NC_035082.1	36691634	.	A	C	.	.	MAF_USDA=1.765
NC_035082.1	36691666	.	A	G	.	.	MAF_USDA=6.557
NC_035082.1	36691978	.	T	C	.	.	MAF_USDA=4.706
NC_035082.1	36692010	.	A	C	.	.	MAF_USDA=5.738
NC_035082.1	36692086	.	G	T	.	.	MAF_USDA=1.639
NC_035082.1	36692146	.	G	A	.	.	MAF_USDA=6.557
NC_035082.1	36692305	.	T	A	.	.	MAF_INRAE=10.759;MAF_USDA=1.639
NC_035082.1	36692451	.	A	C	.	.	MAF_INRAE=16.667;MAF_USDA=3.279
NC_035082.1	36692585	.	G	T	.	.	MAF_INRAE=4.167
NC_035082.1	36692635	.	T	A	.	.	MAF_USDA=2.459
NC_035082.1	36692656	.	T	C	.	.	MAF_USDA=5.738
NC_035082.1	36692716	.	C	T	.	.	MAF_INRAE=6.962;MAF_USDA=4.706
NC_035082.1	36692952	.	G	A	.	.	MAF_USDA=1.639
NC_035082.1	36692965	.	G	T	.	.	MAF_INRAE=1.667;MAF_USDA=1.765
NC_035082.1	36693067	.	C	T	.	.	MAF_USDA=12.941
NC_035082.1	36693073	.	G	T	.	.	MAF_USDA=5.738
NC_035082.1	36693113	.	A	G	.	.	MAF_USDA=5.738
NC_035082.1	36693169	.	A	C	.	.	MAF_INRAE=16.667;MAF_USDA=2.941
NC_035082.1	36693173	.	G	A	.	.	MAF_USDA=1.639
NC_035082.1	36693184	.	T	A	.	.	MAF_USDA=4.918
NC_035082.1	36693190	.	C	T	.	.	MAF_INRAE=15.823;MAF_USDA=2.941
NC_035082.1	36693210	.	A	T	.	.	MAF_INRAE=40.506;MAF_USDA=25.61
NC_035082.1	36693212	.	A	C	.	.	MAF_INRAE=21.667;MAF_USDA=13.415
NC_035082.1	36693375	.	G	A	.	.	MAF_INRAE=8.333;MAF_USDA=2.083
NC_035082.1	36693413	.	C	A	.	.	MAF_USDA=14.634
NC_035082.1	36693533	.	G	T	.	.	MAF_INRAE=6.962;MAF_USDA=5.294
NC_035082.1	36693535	.	A	C	.	.	MAF_USDA=4.706
NC_035082.1	36693721	.	A	C	.	.	MAF_USDA=1.639
NC_035082.1	36693996	.	C	T	.	.	MAF_USDA=2.459
NC_035082.1	36694301	.	T	C	.	.	MAF_USDA=4.918
NC_035082.1	36694323	.	G	A	.	.	MAF_USDA=5.738
NC_035082.1	36694392	.	C	T	.	.	MAF_USDA=1.639
NC_035082.1	36694410	.	G	A	.	.	MAF_INRAE=16.667;MAF_USDA=5.882
NC_035082.1	36694456	.	T	G	.	.	MAF_USDA=5.738
NC_035082.1	36694464	.	G	A	.	.	MAF_USDA=1.176
NC_035082.1	36694722	.	A	C	.	.	MAF_INRAE=6.962;MAF_USDA=5.294
NC_035082.1	36694814	.	A	T	.	.	MAF_USDA=1.639
NC_035082.1	36694854	.	C	T	.	.	MAF_INRAE=46.835;MAF_USDA=41.176
NC_035082.1	36695002	.	G	A	.	.	MAF_USDA=2.083
NC_035082.1	36695183	.	C	A	.	.	MAF_USDA=2.459
NC_035082.1	36695201	.	G	A	.	.	MAF_USDA=5.294
NC_035082.1	36695394	.	A	G	.	.	MAF_USDA=1.639
NC_035082.1	36695397	.	G	T	.	.	MAF_INRAE=6.962;MAF_USDA=7.059
NC_035082.1	36695411	.	C	T	.	.	MAF_USDA=2.083
NC_035082.1	36695615	.	G	A	.	.	MAF_INRAE=6.667;MAF_USDA=4.118
NC_035082.1	36695878	.	C	T	.	.	MAF_USDA=2.083
NC_035082.1	36695961	.	G	A	.	.	MAF_USDA=2.083
NC_035082.1	36695962	.	C	T	.	.	MAF_USDA=2.083
NC_035082.1	36696169	.	G	A	.	.	MAF_USDA=6.557
NC_035082.1	36696210	.	C	T	.	.	MAF_USDA=1.667
NC_035082.1	36696319	.	T	G	.	.	MAF_USDA=1.639
NC_035082.1	36696320	.	C	A	.	.	MAF_USDA=2.459
NC_035082.1	36696446	.	G	T	.	.	MAF_USDA=1.667
NC_035082.1	36696459	.	A	T	.	.	MAF_INRAE=6.667;MAF_USDA=9.524
NC_035082.1	36696488	.	C	G	.	.	MAF_INRAE=5.0;MAF_USDA=21.765
NC_035082.1	36696507	.	C	T	.	.	MAF_USDA=1.639
NC_035082.1	36696517	.	G	A	.	.	MAF_INRAE=16.456;MAF_USDA=12.941
NC_035082.1	36696623	.	G	A	.	.	MAF_INRAE=4.167
NC_035082.1	36696653	.	A	G	.	.	MAF_INRAE=37.975;MAF_USDA=10.588
NC_035082.1	36696907	.	A	G	.	.	MAF_INRAE=39.873;MAF_USDA=23.529
NC_035082.1	36697001	.	C	A	.	.	MAF_USDA=2.459
NC_035082.1	36697118	.	G	A	.	.	MAF_INRAE=27.215;MAF_USDA=6.471
NC_035082.1	36697174	.	G	T	.	.	MAF_USDA=2.083
NC_035082.1	36697236	.	C	T	.	.	MAF_USDA=2.459
NC_035082.1	36697313	.	C	T	.	.	MAF_USDA=3.279
NC_035082.1	36697351	.	A	G	.	.	MAF_USDA=6.557
NC_035082.1	36697376	.	C	T	.	.	MAF_INRAE=39.873;MAF_USDA=24.118
NC_035082.1	36697391	.	G	A	.	.	MAF_INRAE=5.263;MAF_USDA=2.083
NC_035082.1	36697470	.	G	A	.	.	MAF_USDA=1.639
NC_035082.1	36697489	.	C	A	.	.	MAF_USDA=2.5
NC_035082.1	36697563	.	G	C	.	.	MAF_INRAE=11.667;MAF_USDA=43.529
NC_035082.1	36697677	.	T	C	.	.	MAF_USDA=1.639
NC_035082.1	36697796	.	T	C	.	.	MAF_USDA=4.918
NC_035082.1	36697833	.	C	A	.	.	MAF_INRAE=10.759;MAF_USDA=1.639
NC_035082.1	36697889	.	T	C	.	.	MAF_USDA=1.639
NC_035082.1	36698097	.	G	T	.	.	MAF_USDA=6.557
NC_035082.1	36698224	.	C	T	.	.	MAF_INRAE=27.848;MAF_USDA=5.952
NC_035082.1	36698451	.	C	T	.	.	MAF_USDA=2.459
NC_035082.1	36698913	.	G	A	.	.	MAF_INRAE=16.667;MAF_USDA=3.279
NC_035082.1	36698997	.	C	T	.	.	MAF_INRAE=10.759;MAF_USDA=2.353
NC_035082.1	36699048	.	C	T	.	.	MAF_USDA=6.557
NC_035082.1	36699062	.	A	G	.	.	MAF_USDA=7.377
NC_035082.1	36699103	.	G	A	.	.	MAF_USDA=1.639
NC_035082.1	36699145	.	T	C	.	.	MAF_USDA=2.459
NC_035082.1	36699233	.	T	C	.	.	MAF_USDA=6.557
NC_035082.1	36699359	.	G	A	.	.	MAF_INRAE=11.667;MAF_USDA=42.353
NC_035082.1	36699506	.	C	T	.	.	MAF_USDA=4.918
NC_035082.1	36699744	.	C	T	.	.	MAF_USDA=5.738
NC_035082.1	36699821	.	G	A	.	.	MAF_USDA=4.167
NC_035082.1	36699828	.	T	C	.	.	MAF_USDA=1.695
NC_035082.1	36699851	.	A	G	.	.	MAF_USDA=2.459
NC_035082.1	36699865	.	C	A	.	.	MAF_USDA=5.738
NC_035082.1	36699876	.	G	T	.	.	MAF_USDA=4.918
NC_035082.1	36699996	.	G	A	.	.	MAF_USDA=1.639
NC_035082.1	36700247	.	C	T	.	.	MAF_USDA=2.083
NC_035082.1	36700556	.	G	C	.	.	MAF_INRAE=27.215;MAF_USDA=7.059
NC_035082.1	36700717	.	G	A	.	.	MAF_USDA=2.459
NC_035082.1	36700907	.	A	C	.	.	MAF_INRAE=6.962;MAF_USDA=7.377
NC_035082.1	36700934	.	A	G	.	.	MAF_USDA=5.738
NC_035082.1	36700960	.	G	C	.	.	MAF_USDA=6.557
NC_035082.1	36701029	.	G	A	.	.	MAF_INRAE=10.759
NC_035082.1	36701055	.	C	T	.	.	MAF_INRAE=14.557;MAF_USDA=10.588
NC_035082.1	36701210	.	T	C	.	.	MAF_INRAE=1.667;MAF_USDA=7.647
NC_035082.1	36701253	.	C	T	.	.	MAF_USDA=7.059
NC_035082.1	36701683	.	G	A	.	.	MAF_USDA=4.706
NC_035082.1	36701751	.	C	T	.	.	MAF_USDA=3.279
NC_035082.1	36701768	.	C	T	.	.	MAF_INRAE=10.833;MAF_USDA=43.529
NC_035082.1	36701813	.	C	T	.	.	MAF_INRAE=16.667
NC_035082.1	36701836	.	A	G	.	.	MAF_INRAE=15.789
NC_035082.1	36701849	.	G	A	.	.	MAF_USDA=5.738
NC_035082.1	36702007	.	G	A	.	.	MAF_INRAE=11.667;MAF_USDA=42.353
NC_035082.1	36702112	.	T	C	.	.	MAF_USDA=4.706
NC_035082.1	36702217	.	G	A	.	.	MAF_USDA=18.033
NC_035082.1	36702222	.	G	A	.	.	MAF_INRAE=16.667;MAF_USDA=3.279
NC_035082.1	36702250	.	G	A	.	.	MAF_USDA=5.738
NC_035082.1	36702342	.	C	T	.	.	MAF_USDA=1.639
NC_035082.1	36702376	.	T	C	.	.	MAF_USDA=5.738
NC_035082.1	36702394	.	T	C	.	.	MAF_USDA=4.918
NC_035082.1	36702409	.	C	A	.	.	MAF_INRAE=27.215;MAF_USDA=6.471
NC_035082.1	36702605	.	T	C	.	.	MAF_USDA=2.083
NC_035082.1	36702880	.	A	C	.	.	MAF_INRAE=10.759;MAF_USDA=1.639
NC_035082.1	36702938	.	G	A	.	.	MAF_INRAE=10.759;MAF_USDA=1.667
NC_035082.1	36702993	.	T	G	.	.	MAF_USDA=4.918
NC_035082.1	36703101	.	C	A	.	.	MAF_INRAE=13.291;MAF_USDA=3.529
NC_035082.1	36703228	.	C	T	.	.	MAF_INRAE=33.544;MAF_USDA=17.059
NC_035082.1	36703270	.	C	T	.	.	MAF_USDA=3.279
NC_035082.1	36703384	.	G	A	.	.	MAF_USDA=2.459
NC_035082.1	36703444	.	C	A	.	.	MAF_USDA=12.5
NC_035082.1	36703530	.	C	T	.	.	MAF_INRAE=33.544;MAF_USDA=17.647
NC_035082.1	36703616	.	G	A	.	.	MAF_USDA=4.918
NC_035082.1	36703644	.	C	T	.	.	MAF_USDA=5.294
NC_035082.1	36703650	.	G	A	.	.	MAF_INRAE=6.962;MAF_USDA=6.471
NC_035082.1	36703749	.	G	A	.	.	MAF_USDA=7.059
NC_035082.1	36703896	.	A	C	.	.	MAF_USDA=6.557
NC_035082.1	36704021	.	C	T	.	.	MAF_USDA=1.639
NC_035082.1	36704043	.	A	T	.	.	MAF_USDA=2.459
NC_035082.1	36704090	.	A	C	.	.	MAF_INRAE=5.263;MAF_USDA=1.639
NC_035082.1	36704168	.	C	A	.	.	MAF_USDA=2.083
NC_035082.1	36704219	.	T	C	.	.	MAF_INRAE=16.667;MAF_USDA=1.765
NC_035082.1	36704299	.	G	A	.	.	MAF_USDA=5.738
NC_035082.1	36704601	.	A	G	.	.	MAF_USDA=5.738
NC_035082.1	36704602	.	A	C	.	.	MAF_INRAE=6.962;MAF_USDA=6.471
NC_035082.1	36704709	.	G	C	.	.	MAF_USDA=4.118
NC_035082.1	36704770	.	G	A	.	.	MAF_INRAE=6.962;MAF_USDA=4.706
NC_035082.1	36704832	.	T	C	.	.	MAF_INRAE=44.304;MAF_USDA=38.824
NC_035082.1	36704879	.	A	T	.	.	MAF_USDA=1.639
NC_035082.1	36704997	.	C	T	.	.	MAF_USDA=1.639
NC_035082.1	36705024	.	A	C	.	.	MAF_USDA=5.738
NC_035082.1	36705080	.	A	G	.	.	MAF_INRAE=32.911;MAF_USDA=17.059
NC_035082.1	36705192	.	C	A	.	.	MAF_INRAE=15.823;MAF_USDA=2.976
NC_035082.1	36705508	.	T	C	.	.	MAF_USDA=6.557
NC_035082.1	36705556	.	C	T	.	.	MAF_USDA=7.759
NC_035082.1	36705736	.	G	T	.	.	MAF_USDA=1.695
NC_035082.1	36705768	.	C	A	.	.	MAF_USDA=2.586
NC_035082.1	36705827	.	C	A	.	.	MAF_USDA=14.655
NC_035082.1	36705868	.	G	A	.	.	MAF_USDA=1.695
NC_035082.1	36705879	.	C	T	.	.	MAF_INRAE=42.105
NC_035082.1	36705898	.	A	C	.	.	MAF_INRAE=5.263;MAF_USDA=2.459
NC_035082.1	36705948	.	A	T	.	.	MAF_INRAE=27.848;MAF_USDA=5.882
NC_035082.1	36706155	.	T	G	.	.	MAF_INRAE=6.667;MAF_USDA=1.639
NC_035082.1	36706312	.	C	A	.	.	MAF_USDA=3.279
NC_035082.1	36706316	.	C	T	.	.	MAF_USDA=6.557
NC_035082.1	36706340	.	C	T	.	.	MAF_USDA=2.459
NC_035082.1	36706456	.	C	A	.	.	MAF_INRAE=5.263
NC_035082.1	36706491	.	A	C	.	.	MAF_INRAE=27.215;MAF_USDA=7.647
NC_035082.1	36706751	.	G	A	.	.	MAF_USDA=3.333
NC_035082.1	36706785	.	G	A	.	.	MAF_USDA=5.738
NC_035082.1	36706887	.	A	G	.	.	MAF_USDA=5.294
NC_035082.1	36706898	.	T	A	.	.	MAF_USDA=1.176
NC_035082.1	36706924	.	A	C	.	.	MAF_INRAE=6.962;MAF_USDA=6.471
NC_035082.1	36706939	.	A	G	.	.	MAF_USDA=6.557
NC_035082.1	36707140	.	C	T	.	.	MAF_USDA=2.083
NC_035082.1	36707240	.	G	T	.	.	MAF_INRAE=10.759
NC_035082.1	36707416	.	G	T	.	.	MAF_INRAE=26.582;MAF_USDA=7.059
NC_035082.1	36707522	.	G	A	.	.	MAF_INRAE=33.544;MAF_USDA=17.059
NC_035082.1	36707602	.	G	A	.	.	MAF_INRAE=29.114;MAF_USDA=2.083
NC_035082.1	36707604	.	G	T	.	.	MAF_INRAE=23.333;MAF_USDA=4.167
NC_035082.1	36707610	.	T	A	.	.	MAF_INRAE=29.114;MAF_USDA=2.083
NC_035082.1	36707620	.	G	C	.	.	MAF_INRAE=23.333
NC_035082.1	36707622	.	T	C	.	.	MAF_INRAE=23.333
NC_035082.1	36707673	.	G	A	.	.	MAF_USDA=2.459
NC_035082.1	36707693	.	C	T	.	.	MAF_INRAE=6.962;MAF_USDA=6.557
NC_035082.1	36707817	.	C	A	.	.	MAF_USDA=1.639
NC_035082.1	36707859	.	G	A	.	.	MAF_INRAE=11.667;MAF_USDA=42.941
NC_035082.1	36708176	.	G	C	.	.	MAF_INRAE=6.667;MAF_USDA=1.639
NC_035082.1	36708264	.	C	T	.	.	MAF_USDA=2.459
NC_035082.1	36708288	.	A	G	.	.	MAF_USDA=6.557
NC_035082.1	36708309	.	G	A	.	.	MAF_USDA=6.557
NC_035082.1	36708364	.	G	A	.	.	MAF_INRAE=27.215;MAF_USDA=2.941
NC_035082.1	36708531	.	A	G	.	.	MAF_USDA=5.738
NC_035082.1	36708549	.	A	C	.	.	MAF_INRAE=21.519
NC_035082.1	36708551	.	C	T	.	.	MAF_INRAE=18.333
NC_035082.1	36708557	.	A	T	.	.	MAF_INRAE=18.333
NC_035082.1	36708563	.	T	C	.	.	MAF_INRAE=21.519
NC_035082.1	36708753	.	A	G	.	.	MAF_USDA=2.459
NC_035082.1	36708791	.	C	T	.	.	MAF_INRAE=10.127;MAF_USDA=2.941
NC_035082.1	36709164	.	A	G	.	.	MAF_INRAE=27.215;MAF_USDA=7.059
NC_035082.1	36709173	.	G	A	.	.	MAF_USDA=1.639
NC_035082.1	36709263	.	T	A	.	.	MAF_USDA=6.557
NC_035082.1	36709305	.	G	A	.	.	MAF_USDA=1.639
NC_035082.1	36709326	.	C	A	.	.	MAF_INRAE=15.789
NC_035082.1	36709506	.	G	T	.	.	MAF_INRAE=6.329;MAF_USDA=4.706
NC_035082.1	36709684	.	C	T	.	.	MAF_USDA=2.459
NC_035082.1	36709686	.	G	A	.	.	MAF_USDA=1.639
NC_035082.1	36709802	.	C	A	.	.	MAF_USDA=6.471
NC_035082.1	36709803	.	C	T	.	.	MAF_USDA=6.471
NC_035082.1	36709878	.	G	A	.	.	MAF_INRAE=6.962;MAF_USDA=5.882
NC_035082.1	36709908	.	C	T	.	.	MAF_USDA=1.639
NC_035082.1	36710065	.	G	A	.	.	MAF_INRAE=5.0;MAF_USDA=22.353
NC_035082.1	36710075	.	A	C	.	.	MAF_USDA=2.459
NC_035082.1	36710112	.	A	C	.	.	MAF_INRAE=35.443;MAF_USDA=19.277
NC_035082.1	36710141	.	T	C	.	.	MAF_USDA=1.695
NC_035082.1	36710204	.	C	T	.	.	MAF_USDA=1.639
NC_035082.1	36710292	.	C	T	.	.	MAF_USDA=18.852
NC_035082.1	36710368	.	A	G	.	.	MAF_INRAE=6.962;MAF_USDA=5.882
NC_035082.1	36710489	.	A	T	.	.	MAF_USDA=2.459
NC_035082.1	36710519	.	A	G	.	.	MAF_INRAE=6.962;MAF_USDA=5.294
NC_035082.1	36710567	.	G	A	.	.	MAF_USDA=4.098
NC_035082.1	36710591	.	A	T	.	.	MAF_USDA=4.098
NC_035082.1	36710636	.	T	G	.	.	MAF_INRAE=5.263;MAF_USDA=2.459
NC_035082.1	36711082	.	A	C	.	.	MAF_USDA=1.639
NC_035082.1	36711112	.	A	C	.	.	MAF_USDA=1.639
NC_035082.1	36711115	.	C	A	.	.	MAF_USDA=8.197
NC_035082.1	36711455	.	T	G	.	.	MAF_USDA=6.557
NC_035082.1	36711456	.	C	A	.	.	MAF_USDA=6.557
NC_035082.1	36711476	.	A	G	.	.	MAF_USDA=4.098
NC_035082.1	36711489	.	A	G	.	.	MAF_USDA=2.459
NC_035082.1	36711508	.	G	C	.	.	MAF_USDA=2.459
NC_035082.1	36711544	.	G	A	.	.	MAF_USDA=4.098
NC_035082.1	36711640	.	T	G	.	.	MAF_INRAE=6.962;MAF_USDA=5.294
NC_035082.1	36711729	.	C	G	.	.	MAF_INRAE=16.667;MAF_USDA=3.529
NC_035082.1	36711747	.	T	G	.	.	MAF_INRAE=5.0;MAF_USDA=23.529
NC_035082.1	36712271	.	G	T	.	.	MAF_USDA=5.738
NC_035082.1	36712368	.	G	C	.	.	MAF_USDA=15.294
NC_035082.1	36712396	.	A	C	.	.	MAF_USDA=8.824
NC_035082.1	36712507	.	T	G	.	.	MAF_INRAE=10.0;MAF_USDA=44.118
NC_035082.1	36712631	.	G	T	.	.	MAF_USDA=4.918
NC_035082.1	36712640	.	A	G	.	.	MAF_USDA=4.918
NC_035082.1	36712733	.	C	A	.	.	MAF_USDA=2.083
NC_035082.1	36713096	.	C	G	.	.	MAF_USDA=1.19
NC_035082.1	36713253	.	C	T	.	.	MAF_USDA=2.083
NC_035082.1	36713417	.	G	A	.	.	MAF_USDA=6.667
NC_035082.1	36713442	.	C	A	.	.	MAF_INRAE=5.263;MAF_USDA=4.167
NC_035082.1	36713503	.	C	T	.	.	MAF_USDA=5.833
NC_035082.1	36713518	.	C	T	.	.	MAF_INRAE=22.152;MAF_USDA=1.19
NC_035082.1	36713519	.	G	A	.	.	MAF_USDA=6.667
NC_035082.1	36713694	.	G	T	.	.	MAF_USDA=4.918
NC_035082.1	36713701	.	G	A	.	.	MAF_USDA=1.639
NC_035082.1	36713853	.	T	G	.	.	MAF_USDA=5.738
NC_035082.1	36714029	.	T	A	.	.	MAF_USDA=14.583
NC_035082.1	36714134	.	C	T	.	.	MAF_USDA=4.918
NC_035082.1	36714168	.	C	T	.	.	MAF_USDA=18.852
NC_035082.1	36714172	.	G	A	.	.	MAF_USDA=5.738
NC_035082.1	36714180	.	C	A	.	.	MAF_USDA=6.557
NC_035082.1	36714195	.	A	T	.	.	MAF_USDA=2.083
NC_035082.1	36714250	.	G	T	.	.	MAF_USDA=5.738
NC_035082.1	36714307	.	G	A	.	.	MAF_USDA=4.918
NC_035082.1	36714422	.	A	G	.	.	MAF_USDA=1.667
NC_035082.1	36714458	.	C	T	.	.	MAF_INRAE=7.5;MAF_USDA=1.667
NC_035082.1	36714459	.	C	T	.	.	MAF_INRAE=7.5;MAF_USDA=1.667
NC_035082.1	36714469	.	T	G	.	.	MAF_USDA=5.0
NC_035082.1	36714501	.	G	T	.	.	MAF_INRAE=26.316
NC_035082.1	36714502	.	G	A	.	.	MAF_USDA=4.918
NC_035082.1	36714531	.	A	C	.	.	MAF_INRAE=26.316
NC_035082.1	36714532	.	C	A	.	.	MAF_USDA=4.237
NC_035082.1	36714541	.	A	G	.	.	MAF_USDA=4.237
NC_035082.1	36714577	.	T	C	.	.	MAF_USDA=4.167
NC_035082.1	36715310	.	G	A	.	.	MAF_USDA=4.918
NC_035082.1	36715317	.	C	T	.	.	MAF_USDA=1.639
NC_035082.1	36715356	.	C	A	.	.	MAF_USDA=1.639
NC_035082.1	36715414	.	C	A	.	.	MAF_USDA=1.639
NC_035082.1	36715425	.	G	A	.	.	MAF_USDA=1.639
NC_035082.1	36715502	.	T	C	.	.	MAF_USDA=2.083
NC_035082.1	36715715	.	C	T	.	.	MAF_INRAE=5.263;MAF_USDA=5.294
NC_035082.1	36715723	.	C	A	.	.	MAF_INRAE=6.962;MAF_USDA=5.882
NC_035082.1	36715963	.	G	A	.	.	MAF_USDA=5.882
NC_035082.1	36716001	.	G	A	.	.	MAF_USDA=1.639
NC_035082.1	36716046	.	A	T	.	.	MAF_USDA=4.918
NC_035082.1	36716081	.	T	C	.	.	MAF_USDA=7.377
NC_035082.1	36716102	.	C	T	.	.	MAF_USDA=7.377
NC_035082.1	36716124	.	G	A	.	.	MAF_USDA=2.459
NC_035082.1	36716134	.	G	T	.	.	MAF_INRAE=16.667;MAF_USDA=3.279
NC_035082.1	36716154	.	C	T	.	.	MAF_USDA=5.738
NC_035082.1	36716156	.	G	A	.	.	MAF_USDA=14.583
NC_035082.1	36716168	.	A	G	.	.	MAF_USDA=6.557
NC_035082.1	36716203	.	C	A	.	.	MAF_INRAE=6.962;MAF_USDA=5.294
NC_035082.1	36716272	.	T	C	.	.	MAF_INRAE=20.833;MAF_USDA=6.471
NC_035082.1	36716302	.	G	T	.	.	MAF_USDA=5.882
NC_035082.1	36716358	.	C	T	.	.	MAF_USDA=1.639
NC_035082.1	36716398	.	C	T	.	.	MAF_INRAE=5.263
NC_035082.1	36716487	.	A	C	.	.	MAF_USDA=6.557
NC_035082.1	36716488	.	A	T	.	.	MAF_INRAE=45.57;MAF_USDA=41.176
NC_035082.1	36716507	.	C	A	.	.	MAF_USDA=5.738
NC_035082.1	36716622	.	G	A	.	.	MAF_USDA=2.459
NC_035082.1	36716629	.	A	T	.	.	MAF_USDA=2.459
NC_035082.1	36716684	.	A	G	.	.	MAF_INRAE=44.937;MAF_USDA=42.262
NC_035082.1	36716696	.	T	C	.	.	MAF_INRAE=15.789
NC_035082.1	36716733	.	T	C	.	.	MAF_USDA=2.5
NC_035082.1	36716786	.	T	A	.	.	MAF_INRAE=10.759
NC_035082.1	36716787	.	T	A	.	.	MAF_INRAE=19.167;MAF_USDA=12.5
NC_035082.1	36716788	.	T	A	.	.	MAF_INRAE=1.667;MAF_USDA=2.083
NC_035082.1	36716789	.	A	T	.	.	MAF_INRAE=20.833;MAF_USDA=4.167
NC_035082.1	36716795	.	T	G	.	.	MAF_INRAE=10.759
NC_035082.1	36716855	.	C	A	.	.	MAF_INRAE=21.519;MAF_USDA=1.639
NC_035082.1	36717264	.	G	A	.	.	MAF_USDA=5.738
NC_035082.1	36717407	.	A	T	.	.	MAF_USDA=2.459
NC_035082.1	36717495	.	T	C	.	.	MAF_USDA=1.639
NC_035082.1	36717744	.	A	G	.	.	MAF_USDA=18.033
NC_035082.1	36717917	.	C	A	.	.	MAF_INRAE=15.789;MAF_USDA=4.706
NC_035082.1	36718046	.	C	T	.	.	MAF_USDA=1.639
NC_035082.1	36718047	.	T	G	.	.	MAF_USDA=1.639
NC_035082.1	36718077	.	G	T	.	.	MAF_USDA=1.639
NC_035082.1	36718091	.	C	A	.	.	MAF_INRAE=5.0;MAF_USDA=23.214
NC_035082.1	36718092	.	T	A	.	.	MAF_USDA=1.667
NC_035082.1	36718100	.	T	A	.	.	MAF_INRAE=5.0;MAF_USDA=25.0
NC_035082.1	36718101	.	T	A	.	.	MAF_INRAE=14.557;MAF_USDA=30.357
NC_035082.1	36718102	.	T	A	.	.	MAF_INRAE=30.833;MAF_USDA=29.762
NC_035082.1	36718103	.	A	T	.	.	MAF_INRAE=22.5;MAF_USDA=5.952
NC_035082.1	36718104	.	A	T	.	.	MAF_INRAE=16.667;MAF_USDA=3.333
NC_035082.1	36718136	.	C	T	.	.	MAF_USDA=2.5
NC_035082.1	36718198	.	C	T	.	.	MAF_USDA=5.738
NC_035082.1	36718307	.	T	C	.	.	MAF_INRAE=15.19;MAF_USDA=2.941
NC_035082.1	36718312	.	T	C	.	.	MAF_USDA=4.918
NC_035082.1	36718354	.	G	A	.	.	MAF_USDA=18.852
NC_035082.1	36718376	.	C	T	.	.	MAF_INRAE=6.962;MAF_USDA=5.294
NC_035082.1	36718449	.	G	T	.	.	MAF_USDA=1.765
NC_035082.1	36718627	.	C	T	.	.	MAF_USDA=5.738
NC_035082.1	36718637	.	T	A	.	.	MAF_USDA=4.706
NC_035082.1	36718741	.	A	T	.	.	MAF_INRAE=15.823;MAF_USDA=50.0
NC_035082.1	36718859	.	G	A	.	.	MAF_USDA=2.459
NC_035082.1	36718944	.	C	T	.	.	MAF_INRAE=6.329;MAF_USDA=7.143
NC_035082.1	36719032	.	T	G	.	.	MAF_INRAE=12.5;MAF_USDA=34.706
NC_035082.1	36719070	.	C	A	.	.	MAF_USDA=5.738
NC_035082.1	36719092	.	C	T	.	.	MAF_USDA=5.738
NC_035082.1	36719093	.	G	T	.	.	MAF_INRAE=26.316
NC_035082.1	36719211	.	C	T	.	.	MAF_USDA=2.459
NC_035082.1	36719217	.	A	T	.	.	MAF_INRAE=20.886;MAF_USDA=7.647
NC_035082.1	36719218	.	T	G	.	.	MAF_INRAE=37.975;MAF_USDA=10.0
NC_035082.1	36719327	.	T	A	.	.	MAF_USDA=4.918
NC_035082.1	36719405	.	G	A	.	.	MAF_USDA=14.583
NC_035082.1	36719505	.	C	A	.	.	MAF_INRAE=37.975
NC_035082.1	36719509	.	A	T	.	.	MAF_INRAE=3.333
NC_035082.1	36719514	.	A	T	.	.	MAF_INRAE=19.167
NC_035082.1	36719516	.	A	T	.	.	MAF_INRAE=41.772
NC_035082.1	36719565	.	T	C	.	.	MAF_USDA=1.765
NC_035082.1	36719571	.	G	A	.	.	MAF_USDA=16.667
NC_035082.1	36719592	.	G	T	.	.	MAF_USDA=7.377
NC_035082.1	36719629	.	G	T	.	.	MAF_INRAE=5.263;MAF_USDA=5.294
NC_035082.1	36719796	.	A	G	.	.	MAF_USDA=5.0
NC_035082.1	36719801	.	C	A	.	.	MAF_USDA=2.083
NC_035082.1	36719803	.	C	T	.	.	MAF_INRAE=2.632
NC_035082.1	36719931	.	C	A	.	.	MAF_INRAE=27.215;MAF_USDA=7.647
NC_035082.1	36719992	.	T	C	.	.	MAF_USDA=1.639
NC_035082.1	36720049	.	T	A	.	.	MAF_INRAE=11.667;MAF_USDA=27.647
NC_035082.1	36720054	.	A	T	.	.	MAF_USDA=4.098
NC_035082.1	36720060	.	G	T	.	.	MAF_INRAE=1.667;MAF_USDA=7.059
NC_035082.1	36720218	.	T	C	.	.	MAF_USDA=4.098
NC_035082.1	36720260	.	A	G	.	.	MAF_INRAE=37.975;MAF_USDA=10.588
NC_035082.1	36720330	.	T	G	.	.	MAF_USDA=4.918
NC_035082.1	36720364	.	C	G	.	.	MAF_USDA=18.852
NC_035082.1	36720499	.	G	A	.	.	MAF_USDA=7.647
NC_035082.1	36720550	.	C	T	.	.	MAF_INRAE=17.5
NC_035082.1	36720642	.	G	C	.	.	MAF_USDA=6.557
NC_035082.1	36720694	.	G	C	.	.	MAF_USDA=6.557
NC_035082.1	36720695	.	C	T	.	.	MAF_USDA=5.294
NC_035082.1	36720700	.	G	C	.	.	MAF_USDA=7.059
NC_035082.1	36720802	.	C	A	.	.	MAF_USDA=18.033
NC_035082.1	36720834	.	G	T	.	.	MAF_INRAE=46.203;MAF_USDA=42.941
NC_035082.1	36720857	.	C	T	.	.	MAF_USDA=18.852
NC_035082.1	36720865	.	G	C	.	.	MAF_USDA=1.176
NC_035082.1	36721228	.	T	G	.	.	MAF_USDA=1.639
NC_035082.1	36721332	.	C	A	.	.	MAF_USDA=2.459
NC_035082.1	36721345	.	T	A	.	.	MAF_USDA=1.176
NC_035082.1	36721346	.	T	G	.	.	MAF_USDA=5.738
NC_035082.1	36721445	.	T	G	.	.	MAF_INRAE=33.544;MAF_USDA=17.262
NC_035082.1	36721506	.	G	T	.	.	MAF_INRAE=17.722;MAF_USDA=4.118
NC_035082.1	36721669	.	A	C	.	.	MAF_INRAE=37.975;MAF_USDA=10.0
NC_035082.1	36721674	.	G	A	.	.	MAF_USDA=4.918
NC_035082.1	36721891	.	A	C	.	.	MAF_INRAE=20.833
NC_035082.1	36721908	.	C	A	.	.	MAF_USDA=5.738
NC_035082.1	36721990	.	G	C	.	.	MAF_USDA=4.706
NC_035082.1	36722028	.	A	C	.	.	MAF_USDA=6.557
NC_035082.1	36722037	.	A	G	.	.	MAF_USDA=1.639
NC_035082.1	36722077	.	C	T	.	.	MAF_USDA=3.279
NC_035082.1	36722218	.	A	C	.	.	MAF_INRAE=6.962;MAF_USDA=5.294
NC_035082.1	36722222	.	T	G	.	.	MAF_INRAE=10.759;MAF_USDA=14.754
NC_035082.1	36722223	.	G	T	.	.	MAF_USDA=1.765
NC_035082.1	36722238	.	C	A	.	.	MAF_USDA=1.176
NC_035082.1	36722246	.	G	A	.	.	MAF_USDA=6.557
NC_035082.1	36722354	.	C	G	.	.	MAF_INRAE=37.975;MAF_USDA=10.588
NC_035082.1	36722514	.	C	A	.	.	MAF_INRAE=10.833;MAF_USDA=30.0
NC_035082.1	36722556	.	C	A	.	.	MAF_INRAE=15.789
NC_035082.1	36722558	.	T	C	.	.	MAF_USDA=17.213
NC_035082.1	36722562	.	C	T	.	.	MAF_USDA=1.639
NC_035082.1	36722568	.	G	A	.	.	MAF_INRAE=15.823;MAF_USDA=35.882
NC_035082.1	36722636	.	T	G	.	.	MAF_USDA=2.083
NC_035082.1	36722712	.	A	G	.	.	MAF_USDA=5.738
NC_035082.1	36722713	.	A	T	.	.	MAF_INRAE=22.152
NC_035082.1	36722792	.	C	T	.	.	MAF_USDA=1.667
NC_035082.1	36722835	.	T	A	.	.	MAF_USDA=4.762
NC_035082.1	36722982	.	C	A	.	.	MAF_USDA=4.167
NC_035082.1	36723084	.	T	A	.	.	MAF_USDA=5.0
NC_035082.1	36723085	.	G	T	.	.	MAF_USDA=5.0
NC_035082.1	36723174	.	G	T	.	.	MAF_USDA=1.639
NC_035082.1	36723215	.	T	G	.	.	MAF_USDA=5.738
NC_035082.1	36723425	.	A	T	.	.	MAF_USDA=4.098
NC_035082.1	36723532	.	A	G	.	.	MAF_USDA=5.738
NC_035082.1	36723739	.	G	A	.	.	MAF_INRAE=10.759;MAF_USDA=2.353
NC_035082.1	36723779	.	A	C	.	.	MAF_USDA=5.738
NC_035082.1	36724069	.	G	A	.	.	MAF_USDA=28.235
NC_035082.1	36724205	.	C	T	.	.	MAF_INRAE=45.57;MAF_USDA=47.647
NC_035082.1	36724206	.	G	A	.	.	MAF_INRAE=6.667
NC_035082.1	36724318	.	C	T	.	.	MAF_USDA=5.738
NC_035082.1	36724411	.	G	C	.	.	MAF_INRAE=37.975;MAF_USDA=10.0
NC_035082.1	36724468	.	C	T	.	.	MAF_USDA=5.738
NC_035082.1	36724485	.	AGGAGCTGATC	AGGAGCTGATT	.	.	MAF_USDA=14.583
NC_035082.1	36724523	.	G	T	.	.	MAF_USDA=6.667
NC_035082.1	36724563	.	C	T	.	.	MAF_INRAE=5.263
NC_035082.1	36724623	.	T	A	.	.	MAF_INRAE=47.368;MAF_USDA=4.167
NC_035082.1	36725440	.	G	A	.	.	MAF_USDA=3.279
NC_035082.1	36725445	.	G	T	.	.	MAF_INRAE=5.833;MAF_USDA=3.529
NC_035082.1	36725468	.	A	T	.	.	MAF_INRAE=21.519;MAF_USDA=1.176
NC_035082.1	36725482	.	T	G	.	.	MAF_USDA=5.738
NC_035082.1	36725551	.	G	A	.	.	MAF_INRAE=15.823;MAF_USDA=35.294
NC_035082.1	36725570	.	G	T	.	.	MAF_USDA=1.639
NC_035082.1	36725604	.	C	G	.	.	MAF_USDA=1.639
NC_035082.1	36725615	.	A	G	.	.	MAF_USDA=1.639
NC_035082.1	36725621	.	A	C	.	.	MAF_USDA=4.918
NC_035082.1	36725628	.	T	A	.	.	MAF_USDA=7.377
NC_035082.1	36725671	.	G	A	.	.	MAF_USDA=7.377
NC_035082.1	36725702	.	G	T	.	.	MAF_USDA=5.833
NC_035082.1	36725840	.	A	G	.	.	MAF_USDA=5.294
NC_035082.1	36725851	.	G	C	.	.	MAF_USDA=1.639
NC_035082.1	36725912	.	C	T	.	.	MAF_USDA=6.557
NC_035082.1	36725920	.	C	T	.	.	MAF_USDA=2.459
NC_035082.1	36726176	.	G	A	.	.	MAF_USDA=1.639
NC_035082.1	36726189	.	C	T	.	.	MAF_USDA=2.459
NC_035082.1	36726215	.	G	A	.	.	MAF_USDA=3.279
NC_035082.1	36726368	.	T	G	.	.	MAF_USDA=6.557
NC_035082.1	36726399	.	T	G	.	.	MAF_USDA=4.918
NC_035082.1	36726584	.	A	G	.	.	MAF_USDA=1.639
NC_035082.1	36726775	.	C	A	.	.	MAF_USDA=2.459
NC_035082.1	36726977	.	G	A	.	.	MAF_INRAE=16.667;MAF_USDA=1.639
NC_035082.1	36727273	.	A	C	.	.	MAF_INRAE=37.975;MAF_USDA=10.0
NC_035082.1	36727329	.	T	A	.	.	MAF_INRAE=15.789
NC_035082.1	36727662	.	T	C	.	.	MAF_INRAE=6.962;MAF_USDA=5.294
NC_035082.1	36727774	.	A	C	.	.	MAF_INRAE=11.667;MAF_USDA=27.647
NC_035082.1	36727826	.	C	T	.	.	MAF_USDA=5.738
NC_035082.1	36727833	.	T	C	.	.	MAF_USDA=1.639
NC_035082.1	36727851	.	C	T	.	.	MAF_INRAE=11.667
NC_035082.1	36727951	.	G	A	.	.	MAF_INRAE=10.759;MAF_USDA=2.353
NC_035082.1	36728046	.	G	T	.	.	MAF_USDA=2.459
NC_035082.1	36728396	.	G	T	.	.	MAF_USDA=2.459
NC_035082.1	36728466	.	T	C	.	.	MAF_USDA=2.459
NC_035082.1	36728507	.	A	T	.	.	MAF_USDA=2.459
NC_035082.1	36728821	.	A	C	.	.	MAF_USDA=1.639
NC_035082.1	36728941	.	G	A	.	.	MAF_USDA=3.279
NC_035082.1	36728958	.	T	C	.	.	MAF_INRAE=11.667;MAF_USDA=28.824
NC_035082.1	36729174	.	C	T	.	.	MAF_INRAE=15.833;MAF_USDA=3.279
NC_035082.1	36729293	.	G	T	.	.	MAF_INRAE=33.544;MAF_USDA=17.059
NC_035082.1	36729377	.	G	T	.	.	MAF_USDA=4.918
NC_035082.1	36729476	.	T	C	.	.	MAF_USDA=5.738
NC_035082.1	36729478	.	A	G	.	.	MAF_USDA=6.557
NC_035082.1	36729554	.	C	T	.	.	MAF_USDA=5.738
NC_035082.1	36729684	.	A	T	.	.	MAF_INRAE=34.81;MAF_USDA=2.941
NC_035082.1	36729792	.	G	A	.	.	MAF_USDA=4.706
NC_035082.1	36729830	.	G	A	.	.	MAF_INRAE=27.215;MAF_USDA=7.059
NC_035082.1	36729906	.	C	T	.	.	MAF_USDA=1.639
NC_035082.1	36730086	.	A	G	.	.	MAF_USDA=4.098
NC_035082.1	36730244	.	C	A	.	.	MAF_USDA=5.294
NC_035082.1	36730355	.	G	A	.	.	MAF_INRAE=26.582;MAF_USDA=2.083
NC_035082.1	36730582	.	C	A	.	.	MAF_INRAE=6.962;MAF_USDA=11.765
NC_035082.1	36730664	.	T	C	.	.	MAF_USDA=5.738
NC_035082.1	36730697	.	C	T	.	.	MAF_USDA=3.279
NC_035082.1	36730909	.	A	G	.	.	MAF_INRAE=20.833
NC_035082.1	36731007	.	A	C	.	.	MAF_USDA=6.557
NC_035082.1	36731009	.	A	C	.	.	MAF_USDA=5.738
NC_035082.1	36731044	.	C	T	.	.	MAF_USDA=5.738
NC_035082.1	36731373	.	C	T	.	.	MAF_USDA=1.176
NC_035082.1	36731481	.	T	G	.	.	MAF_USDA=2.459
NC_035082.1	36731497	.	T	A	.	.	MAF_USDA=2.083
NC_035082.1	36731597	.	T	G	.	.	MAF_INRAE=2.632
NC_035082.1	36731964	.	G	A	.	.	MAF_USDA=18.852
NC_035082.1	36731996	.	A	T	.	.	MAF_USDA=1.765
NC_035082.1	36732168	.	GTTTTTG	GTTTTTT	.	.	MAF_USDA=4.167
NC_035082.1	36732236	.	G	T	.	.	MAF_USDA=1.639
NC_035082.1	36732331	.	C	A	.	.	MAF_USDA=6.557
NC_035082.1	36732425	.	C	A	.	.	MAF_USDA=1.639
NC_035082.1	36732440	.	A	G	.	.	MAF_USDA=5.738
NC_035082.1	36732461	.	T	A	.	.	MAF_INRAE=27.215;MAF_USDA=7.059
NC_035082.1	36732549	.	C	T	.	.	MAF_USDA=1.639
NC_035082.1	36732633	.	G	A	.	.	MAF_USDA=2.459
NC_035082.1	36732755	.	C	T	.	.	MAF_USDA=4.167
NC_035082.1	36732785	.	G	A	.	.	MAF_USDA=4.167
NC_035082.1	36732788	.	G	A	.	.	MAF_INRAE=6.667
NC_035082.1	36733063	.	G	C	.	.	MAF_INRAE=47.368
NC_035082.1	36733482	.	A	G	.	.	MAF_USDA=2.083
NC_035082.1	36733710	.	A	G	.	.	MAF_USDA=1.639
NC_035082.1	36733771	.	C	A	.	.	MAF_USDA=7.377
NC_035082.1	36733793	.	C	T	.	.	MAF_INRAE=15.833
NC_035082.1	36733824	.	G	T	.	.	MAF_USDA=4.098
NC_035082.1	36733832	.	G	T	.	.	MAF_USDA=4.918
NC_035082.1	36733915	.	T	A	.	.	MAF_USDA=1.639
NC_035082.1	36733970	.	G	T	.	.	MAF_INRAE=11.667;MAF_USDA=27.647
NC_035082.1	36733995	.	C	T	.	.	MAF_USDA=1.639
NC_035082.1	36734186	.	G	A	.	.	MAF_INRAE=6.962;MAF_USDA=5.882
NC_035082.1	36734214	.	G	A	.	.	MAF_USDA=2.459
NC_035082.1	36734225	.	T	G	.	.	MAF_INRAE=35.443;MAF_USDA=31.176
NC_035082.1	36734401	.	A	T	.	.	MAF_INRAE=7.5
NC_035082.1	36734406	.	T	G	.	.	MAF_USDA=10.417
NC_035082.1	36734484	.	C	A	.	.	MAF_USDA=1.639
NC_035082.1	36734522	.	A	G	.	.	MAF_USDA=5.738
NC_035082.1	36734576	.	C	A	.	.	MAF_USDA=5.738
NC_035082.1	36734637	.	C	T	.	.	MAF_USDA=5.882
NC_035082.1	36734709	.	G	T	.	.	MAF_USDA=1.639
NC_035082.1	36734825	.	C	T	.	.	MAF_USDA=2.459
NC_035082.1	36734907	.	A	C	.	.	MAF_INRAE=34.81;MAF_USDA=17.059
NC_035082.1	36734970	.	G	T	.	.	MAF_INRAE=16.667;MAF_USDA=3.279
NC_035082.1	36735068	.	C	A	.	.	MAF_USDA=6.557
NC_035082.1	36735220	.	T	G	.	.	MAF_USDA=1.639
NC_035082.1	36735429	.	G	A	.	.	MAF_INRAE=10.759
NC_035082.1	36735655	.	T	C	.	.	MAF_USDA=18.033
NC_035082.1	36735661	.	A	T	.	.	MAF_USDA=20.492
NC_035082.1	36735684	.	G	C	.	.	MAF_USDA=22.131
NC_035082.1	36735685	.	A	C	.	.	MAF_USDA=22.951
NC_035082.1	36735689	.	C	T	.	.	MAF_USDA=19.412
NC_035082.1	36735731	.	T	A	.	.	MAF_USDA=18.824
NC_035082.1	36735758	.	A	C	.	.	MAF_USDA=16.667
NC_035082.1	36735769	.	C	G	.	.	MAF_USDA=8.333
NC_035082.1	36735795	.	G	A	.	.	MAF_INRAE=20.0;MAF_USDA=2.083
NC_035082.1	36735804	.	A	G	.	.	MAF_USDA=10.417
NC_035082.1	36735811	.	T	C	.	.	MAF_INRAE=33.544;MAF_USDA=31.25
NC_035082.1	36735815	.	T	A	.	.	MAF_USDA=18.033
NC_035082.1	36735831	.	G	T	.	.	MAF_USDA=4.918
NC_035082.1	36735837	.	T	G	.	.	MAF_USDA=18.033
NC_035082.1	36736027	.	C	T	.	.	MAF_USDA=6.557
NC_035082.1	36736226	.	G	A	.	.	MAF_INRAE=6.962;MAF_USDA=6.471
NC_035082.1	36736383	.	T	G	.	.	MAF_INRAE=33.544;MAF_USDA=17.059
NC_035082.1	36736433	.	T	C	.	.	MAF_INRAE=3.333;MAF_USDA=14.706
NC_035082.1	36736482	.	G	A	.	.	MAF_INRAE=32.911;MAF_USDA=17.059
NC_035082.1	36736527	.	T	A	.	.	MAF_USDA=1.639
NC_035082.1	36736623	.	T	A	.	.	MAF_INRAE=11.667;MAF_USDA=43.75
NC_035082.1	36736633	.	A	T	.	.	MAF_USDA=2.083
NC_035082.1	36736684	.	A	T	.	.	MAF_INRAE=15.833;MAF_USDA=3.279
NC_035082.1	36736847	.	A	G	.	.	MAF_USDA=6.557
NC_035082.1	36736850	.	A	T	.	.	MAF_USDA=2.083
NC_035082.1	36736905	.	G	C	.	.	MAF_USDA=7.059
NC_035082.1	36736970	.	T	C	.	.	MAF_INRAE=6.962;MAF_USDA=6.471
NC_035082.1	36736990	.	T	G	.	.	MAF_USDA=18.852
NC_035082.1	36737006	.	T	G	.	.	MAF_USDA=11.765
NC_035082.1	36737194	.	C	T	.	.	MAF_USDA=5.738
NC_035082.1	36737343	.	T	C	.	.	MAF_USDA=2.459
NC_035082.1	36737459	.	T	G	.	.	MAF_USDA=1.639
NC_035082.1	36737497	.	C	A	.	.	MAF_INRAE=37.975;MAF_USDA=10.0
NC_035082.1	36737623	.	C	G	.	.	MAF_INRAE=15.789
NC_035082.1	36737790	.	C	A	.	.	MAF_USDA=6.557
NC_035082.1	36737832	.	G	A	.	.	MAF_USDA=1.639
NC_035082.1	36737954	.	T	A	.	.	MAF_USDA=11.176
NC_035082.1	36738062	.	A	C	.	.	MAF_USDA=1.639
NC_035082.1	36738065	.	T	G	.	.	MAF_USDA=5.294
NC_035082.1	36738109	.	T	C	.	.	MAF_USDA=5.738
NC_035082.1	36738252	.	C	A	.	.	MAF_USDA=2.459
NC_035082.1	36738329	.	C	T	.	.	MAF_INRAE=20.833
NC_035082.1	36738331	.	A	T	.	.	MAF_INRAE=20.833
NC_035082.1	36738440	.	A	G	.	.	MAF_USDA=3.279
NC_035082.1	36738506	.	C	T	.	.	MAF_USDA=1.639
NC_035082.1	36738562	.	A	C	.	.	MAF_USDA=5.833
NC_035082.1	36738615	.	T	G	.	.	MAF_USDA=2.083
NC_035082.1	36738616	.	G	T	.	.	MAF_INRAE=6.962;MAF_USDA=7.647
NC_035082.1	36738636	.	T	C	.	.	MAF_USDA=4.918
NC_035082.1	36738744	.	C	G	.	.	MAF_USDA=1.639
NC_035082.1	36738752	.	A	C	.	.	MAF_USDA=1.639
NC_035082.1	36738759	.	T	A	.	.	MAF_INRAE=7.5
NC_035082.1	36738819	.	G	T	.	.	MAF_USDA=1.765
NC_035082.1	36738825	.	G	T	.	.	MAF_USDA=4.706
NC_035082.1	36738840	.	A	T	.	.	MAF_USDA=4.706
NC_035082.1	36738910	.	C	T	.	.	MAF_USDA=1.639
NC_035082.1	36738938	.	G	T	.	.	MAF_USDA=14.583
NC_035082.1	36738944	.	T	G	.	.	MAF_USDA=2.083
NC_035082.1	36739003	.	C	T	.	.	MAF_INRAE=16.456;MAF_USDA=12.353
NC_035082.1	36739084	.	T	G	.	.	MAF_INRAE=34.177;MAF_USDA=31.25
NC_035082.1	36739092	.	C	T	.	.	MAF_USDA=5.738
NC_035082.1	36739333	.	C	A	.	.	MAF_INRAE=6.667;MAF_USDA=4.918
NC_035082.1	36739530	.	G	T	.	.	MAF_INRAE=6.962;MAF_USDA=10.588
NC_035082.1	36739614	.	C	T	.	.	MAF_USDA=11.176
NC_035082.1	36739633	.	G	T	.	.	MAF_USDA=3.529
NC_035082.1	36739726	.	T	A	.	.	MAF_INRAE=6.962;MAF_USDA=6.471
NC_035082.1	36739735	.	A	T	.	.	MAF_INRAE=6.962;MAF_USDA=6.471
NC_035082.1	36739841	.	T	A	.	.	MAF_USDA=7.647
NC_035082.1	36739873	.	G	A	.	.	MAF_USDA=14.754
NC_035082.1	36739970	.	A	C	.	.	MAF_INRAE=16.667;MAF_USDA=3.279
NC_035082.1	36740033	.	C	T	.	.	MAF_USDA=1.176
NC_035082.1	36740061	.	C	A	.	.	MAF_USDA=1.639
NC_035082.1	36740319	.	A	C	.	.	MAF_USDA=13.934
NC_035082.1	36740473	.	C	T	.	.	MAF_INRAE=22.152;MAF_USDA=1.639
NC_035082.1	36740864	.	G	A	.	.	MAF_USDA=1.639
NC_035082.1	36741034	.	A	T	.	.	MAF_INRAE=1.667;MAF_USDA=6.471
NC_035082.1	36741077	.	A	C	.	.	MAF_INRAE=16.667;MAF_USDA=3.279
NC_035082.1	36741100	.	C	T	.	.	MAF_INRAE=29.747;MAF_USDA=7.059
NC_035082.1	36741368	.	T	G	.	.	MAF_USDA=1.639
NC_035082.1	36741371	.	G	A	.	.	MAF_USDA=5.738
NC_035082.1	36741381	.	A	T	.	.	MAF_USDA=5.738
NC_035082.1	36741472	.	C	A	.	.	MAF_USDA=2.459
NC_035082.1	36741488	.	A	C	.	.	MAF_USDA=1.639
NC_035082.1	36741505	.	A	G	.	.	MAF_USDA=5.738
NC_035082.1	36741629	.	T	G	.	.	MAF_USDA=1.176
NC_035082.1	36741652	.	G	T	.	.	MAF_INRAE=27.215;MAF_USDA=6.471
NC_035082.1	36741745	.	A	T	.	.	MAF_USDA=1.639
NC_035082.1	36741824	.	G	A	.	.	MAF_USDA=1.639
NC_035082.1	36741842	.	T	G	.	.	MAF_USDA=2.459
NC_035082.1	36741904	.	C	T	.	.	MAF_INRAE=16.667;MAF_USDA=3.333
NC_035082.1	36741910	.	C	T	.	.	MAF_INRAE=5.263;MAF_USDA=3.279
NC_035082.1	36741921	.	A	C	.	.	MAF_USDA=1.639
NC_035082.1	36741959	.	T	A	.	.	MAF_USDA=2.459
NC_035082.1	36741966	.	C	T	.	.	MAF_INRAE=7.5;MAF_USDA=1.765
NC_035082.1	36742193	.	T	A	.	.	MAF_USDA=15.882
NC_035082.1	36742238	.	T	C	.	.	MAF_INRAE=37.975;MAF_USDA=11.176
NC_035082.1	36742302	.	C	T	.	.	MAF_USDA=16.393
NC_035082.1	36742363	.	T	G	.	.	MAF_USDA=6.557
NC_035082.1	36742405	.	A	G	.	.	MAF_USDA=4.918
NC_035082.1	36742502	.	G	T	.	.	MAF_USDA=4.918
NC_035082.1	36742518	.	G	T	.	.	MAF_INRAE=16.667
NC_035082.1	36742684	.	G	A	.	.	MAF_INRAE=6.667;MAF_USDA=4.118
NC_035082.1	36742718	.	G	T	.	.	MAF_USDA=1.639
NC_035082.1	36742729	.	C	T	.	.	MAF_INRAE=6.962;MAF_USDA=5.294
NC_035082.1	36742927	.	G	C	.	.	MAF_INRAE=5.263
NC_035082.1	36742997	.	G	A	.	.	MAF_USDA=1.639
NC_035082.1	36743019	.	C	T	.	.	MAF_INRAE=13.291;MAF_USDA=3.529
NC_035082.1	36743394	.	G	A	.	.	MAF_USDA=2.083
NC_035082.1	36743396	.	T	A	.	.	MAF_USDA=2.083
NC_035082.1	36743398	.	T	C	.	.	MAF_USDA=2.083
NC_035082.1	36743407	.	C	A	.	.	MAF_INRAE=6.962;MAF_USDA=5.882
NC_035082.1	36743437	.	G	T	.	.	MAF_USDA=4.167
NC_035082.1	36743539	.	C	T	.	.	MAF_USDA=4.706
NC_035082.1	36743544	.	C	A	.	.	MAF_USDA=1.639
NC_035082.1	36743915	.	A	G	.	.	MAF_INRAE=37.975;MAF_USDA=10.0
NC_035082.1	36744080	.	G	A	.	.	MAF_INRAE=33.544;MAF_USDA=16.471
NC_035082.1	36744251	.	T	G	.	.	MAF_INRAE=32.911;MAF_USDA=16.471
NC_035082.1	36744337	.	C	A	.	.	MAF_USDA=2.459
NC_035082.1	36744369	.	A	G	.	.	MAF_INRAE=6.962;MAF_USDA=5.294
NC_035082.1	36744440	.	A	G	.	.	MAF_USDA=7.377
NC_035082.1	36744649	.	G	T	.	.	MAF_INRAE=15.789
NC_035082.1	36744681	.	G	A	.	.	MAF_USDA=4.706
NC_035082.1	36744729	.	G	T	.	.	MAF_USDA=14.583
NC_035082.1	36744796	.	C	T	.	.	MAF_USDA=2.5
NC_035082.1	36744859	.	G	T	.	.	MAF_INRAE=10.759;MAF_USDA=2.459
NC_035082.1	36745069	.	A	T	.	.	MAF_USDA=15.882
NC_035082.1	36745195	.	C	T	.	.	MAF_INRAE=3.333;MAF_USDA=7.647
NC_035082.1	36745554	.	G	T	.	.	MAF_USDA=1.639
NC_035082.1	36745557	.	C	A	.	.	MAF_INRAE=1.667;MAF_USDA=7.059
NC_035082.1	36745569	.	G	T	.	.	MAF_USDA=4.918
NC_035082.1	36745736	.	C	T	.	.	MAF_USDA=1.639
NC_035082.1	36745744	.	G	A	.	.	MAF_INRAE=10.127;MAF_USDA=2.353
NC_035082.1	36745819	.	C	G	.	.	MAF_USDA=1.667
NC_035082.1	36746023	.	G	A	.	.	MAF_USDA=5.738
NC_035082.1	36746080	.	C	G	.	.	MAF_USDA=15.882
NC_035082.1	36746417	.	A	T	.	.	MAF_INRAE=1.667;MAF_USDA=7.059
NC_035082.1	36746467	.	C	T	.	.	MAF_USDA=1.639
NC_035082.1	36746483	.	T	G	.	.	MAF_INRAE=1.667;MAF_USDA=7.647
NC_035082.1	36746733	.	A	T	.	.	MAF_INRAE=1.667;MAF_USDA=6.471
NC_035082.1	36746790	.	C	T	.	.	MAF_INRAE=27.215;MAF_USDA=7.647
NC_035082.1	36746836	.	G	A	.	.	MAF_USDA=2.459
NC_035082.1	36746842	.	C	T	.	.	MAF_USDA=3.529
NC_035082.1	36746843	.	G	A	.	.	MAF_INRAE=1.667;MAF_USDA=6.471
NC_035082.1	36746995	.	T	C	.	.	MAF_USDA=6.557
NC_035082.1	36747014	.	G	T	.	.	MAF_INRAE=6.962;MAF_USDA=5.294
NC_035082.1	36747232	.	G	A	.	.	MAF_USDA=1.639
NC_035082.1	36747293	.	G	A	.	.	MAF_USDA=5.738
NC_035082.1	36747318	.	A	T	.	.	MAF_INRAE=5.263;MAF_USDA=3.279
NC_035082.1	36747332	.	T	C	.	.	MAF_INRAE=37.975;MAF_USDA=11.765
NC_035082.1	36747521	.	T	G	.	.	MAF_INRAE=5.0
NC_035082.1	36747531	.	G	T	.	.	MAF_INRAE=5.263;MAF_USDA=5.294
NC_035082.1	36747571	.	A	C	.	.	MAF_INRAE=16.667
NC_035082.1	36747637	.	C	T	.	.	MAF_USDA=4.918
NC_035082.1	36747680	.	T	A	.	.	MAF_USDA=7.377
NC_035082.1	36747932	.	C	A	.	.	MAF_INRAE=6.962;MAF_USDA=5.882
NC_035082.1	36747976	.	C	A	.	.	MAF_INRAE=5.263
NC_035082.1	36748067	.	T	G	.	.	MAF_INRAE=1.667;MAF_USDA=4.118
NC_035082.1	36748108	.	T	G	.	.	MAF_USDA=1.639
NC_035082.1	36748173	.	A	G	.	.	MAF_USDA=14.706
NC_035082.1	36748174	.	T	C	.	.	MAF_INRAE=1.667;MAF_USDA=6.471
NC_035082.1	36748318	.	C	T	.	.	MAF_USDA=1.176
NC_035082.1	36748506	.	T	A	.	.	MAF_USDA=5.738
NC_035082.1	36748554	.	G	A	.	.	MAF_INRAE=1.667;MAF_USDA=4.118
NC_035082.1	36748597	.	A	T	.	.	MAF_USDA=1.639
NC_035082.1	36748728	.	A	G	.	.	MAF_USDA=6.471
NC_035082.1	36748761	.	C	T	.	.	MAF_USDA=1.667
NC_035082.1	36748849	.	C	T	.	.	MAF_USDA=13.095
NC_035082.1	36748872	.	T	G	.	.	MAF_USDA=1.667
NC_035082.1	36749133	.	C	T	.	.	MAF_INRAE=1.667
NC_035082.1	36749169	.	G	A	.	.	MAF_USDA=1.667
NC_035082.1	36749350	.	C	T	.	.	MAF_USDA=5.357
NC_035082.1	36749352	.	A	G	.	.	MAF_USDA=2.5
NC_035082.1	36749353	.	T	G	.	.	MAF_USDA=2.5
NC_035082.1	36749359	.	A	G	.	.	MAF_USDA=2.5
NC_035082.1	36749470	.	C	G	.	.	MAF_USDA=14.583
NC_035082.1	36749735	.	A	G	.	.	MAF_USDA=2.5
NC_035082.1	36749790	.	A	C	.	.	MAF_USDA=2.5
NC_035082.1	36749918	.	T	C	.	.	MAF_USDA=2.5
NC_035082.1	36749984	.	T	G	.	.	MAF_USDA=2.5
NC_035082.1	36750163	.	C	T	.	.	MAF_USDA=4.098
NC_035082.1	36750197	.	C	T	.	.	MAF_USDA=5.882
NC_035082.1	36750283	.	A	G	.	.	MAF_USDA=5.738
NC_035082.1	36750314	.	A	G	.	.	MAF_USDA=5.738
NC_035082.1	36750315	.	G	A	.	.	MAF_USDA=4.098
NC_035082.1	36750383	.	G	C	.	.	MAF_INRAE=16.667;MAF_USDA=4.098
NC_035082.1	36750455	.	G	A	.	.	MAF_USDA=1.639
NC_035082.1	36750456	.	C	T	.	.	MAF_USDA=2.083
NC_035082.1	36750488	.	T	A	.	.	MAF_INRAE=37.975;MAF_USDA=10.588
NC_035082.1	36750682	.	A	C	.	.	MAF_INRAE=6.962;MAF_USDA=4.706
NC_035082.1	36750684	.	T	A	.	.	MAF_USDA=2.459
NC_035082.1	36750899	.	C	T	.	.	MAF_USDA=4.706
NC_035082.1	36750954	.	C	A	.	.	MAF_USDA=5.738
NC_035082.1	36751209	.	C	G	.	.	MAF_USDA=1.639
NC_035082.1	36751230	.	C	A	.	.	MAF_USDA=1.667
NC_035082.1	36751265	.	T	C	.	.	MAF_INRAE=10.833;MAF_USDA=24.118
NC_035082.1	36751312	.	T	G	.	.	MAF_INRAE=1.667;MAF_USDA=1.176
NC_035082.1	36751315	.	C	T	.	.	MAF_INRAE=6.667;MAF_USDA=2.353
NC_035082.1	36751350	.	C	T	.	.	MAF_USDA=3.279
NC_035082.1	36751372	.	A	G	.	.	MAF_USDA=3.279
NC_035082.1	36751434	.	A	G	.	.	MAF_USDA=2.459
NC_035082.1	36751442	.	G	A	.	.	MAF_USDA=2.381
NC_035082.1	36751485	.	T	C	.	.	MAF_INRAE=3.333
NC_035082.1	36751519	.	T	G	.	.	MAF_USDA=3.333
NC_035082.1	36751629	.	T	A	.	.	MAF_USDA=5.738
NC_035082.1	36751660	.	T	C	.	.	MAF_USDA=5.738
NC_035082.1	36751776	.	G	C	.	.	MAF_INRAE=11.667;MAF_USDA=25.882
NC_035082.1	36751840	.	C	T	.	.	MAF_USDA=5.294
NC_035082.1	36751986	.	G	C	.	.	MAF_INRAE=12.5;MAF_USDA=44.118
NC_035082.1	36752006	.	G	C	.	.	MAF_USDA=10.0
NC_035082.1	36752107	.	A	T	.	.	MAF_USDA=2.459
NC_035082.1	36752231	.	G	A	.	.	MAF_USDA=2.459
NC_035082.1	36752256	.	T	C	.	.	MAF_USDA=5.738
NC_035082.1	36752309	.	C	T	.	.	MAF_INRAE=34.177;MAF_USDA=18.235
NC_035082.1	36752397	.	G	T	.	.	MAF_INRAE=33.544;MAF_USDA=17.059
NC_035082.1	36752403	.	G	A	.	.	MAF_INRAE=5.263;MAF_USDA=3.279
NC_035082.1	36752445	.	A	C	.	.	MAF_INRAE=27.215;MAF_USDA=7.059
NC_035082.1	36752453	.	C	A	.	.	MAF_USDA=2.459
NC_035082.1	36752713	.	A	G	.	.	MAF_USDA=6.557
NC_035082.1	36752774	.	A	C	.	.	MAF_USDA=2.459
NC_035082.1	36752789	.	T	G	.	.	MAF_USDA=2.459
NC_035082.1	36752790	.	T	C	.	.	MAF_INRAE=37.975;MAF_USDA=11.765
NC_035082.1	36752791	.	G	T	.	.	MAF_USDA=6.557
NC_035082.1	36752951	.	A	T	.	.	MAF_USDA=5.738
NC_035082.1	36753001	.	G	C	.	.	MAF_INRAE=27.215;MAF_USDA=7.059
NC_035082.1	36753108	.	G	C	.	.	MAF_USDA=39.583
NC_035082.1	36753114	.	A	T	.	.	MAF_USDA=5.738
NC_035082.1	36753153	.	A	G	.	.	MAF_USDA=5.738
NC_035082.1	36753174	.	G	A	.	.	MAF_USDA=1.639
NC_035082.1	36753198	.	A	C	.	.	MAF_USDA=5.738
NC_035082.1	36753213	.	C	T	.	.	MAF_USDA=1.639
NC_035082.1	36753256	.	G	A	.	.	MAF_INRAE=37.975;MAF_USDA=10.0
NC_035082.1	36753278	.	C	T	.	.	MAF_INRAE=3.333;MAF_USDA=35.417
NC_035082.1	36753328	.	A	C	.	.	MAF_USDA=4.237
NC_035082.1	36753329	.	C	A	.	.	MAF_USDA=4.237
NC_035082.1	36753330	.	A	G	.	.	MAF_USDA=4.237
NC_035082.1	36753354	.	C	A	.	.	MAF_USDA=1.695
NC_035082.1	36753490	.	T	A	.	.	MAF_USDA=14.754
NC_035082.1	36753493	.	G	A	.	.	MAF_USDA=18.033
NC_035082.1	36753509	.	T	A	.	.	MAF_USDA=16.393
NC_035082.1	36753521	.	C	G	.	.	MAF_USDA=14.754
NC_035082.1	36753524	.	C	T	.	.	MAF_USDA=14.754
NC_035082.1	36753543	.	C	T	.	.	MAF_USDA=15.574
NC_035082.1	36753570	.	G	A	.	.	MAF_USDA=16.393
NC_035082.1	36753575	.	G	A	.	.	MAF_INRAE=10.127
NC_035082.1	36753584	.	C	T	.	.	MAF_USDA=11.475
NC_035082.1	36753785	.	C	A	.	.	MAF_USDA=5.738
NC_035082.1	36753887	.	G	T	.	.	MAF_USDA=7.647
NC_035082.1	36753949	.	T	C	.	.	MAF_INRAE=11.667;MAF_USDA=26.471
NC_035082.1	36754007	.	T	C	.	.	MAF_USDA=5.738
NC_035082.1	36754008	.	C	A	.	.	MAF_USDA=1.639
NC_035082.1	36754037	.	T	G	.	.	MAF_USDA=2.459
NC_035082.1	36754051	.	T	C	.	.	MAF_INRAE=5.263;MAF_USDA=3.279
NC_035082.1	36754052	.	T	C	.	.	MAF_USDA=5.738
NC_035082.1	36754062	.	G	T	.	.	MAF_USDA=7.647
NC_035082.1	36754124	.	G	A	.	.	MAF_USDA=5.738
NC_035082.1	36754135	.	G	A	.	.	MAF_USDA=5.738
NC_035082.1	36754167	.	T	C	.	.	MAF_INRAE=5.0;MAF_USDA=22.941
NC_035082.1	36754289	.	A	G	.	.	MAF_USDA=15.574
NC_035082.1	36754381	.	G	A	.	.	MAF_USDA=4.918
NC_035082.1	36754397	.	C	A	.	.	MAF_INRAE=27.215;MAF_USDA=6.548
NC_035082.1	36754530	.	C	T	.	.	MAF_USDA=19.048
NC_035082.1	36754563	.	C	T	.	.	MAF_INRAE=20.253;MAF_USDA=2.353
NC_035082.1	36754606	.	T	C	.	.	MAF_USDA=1.639
NC_035082.1	36754694	.	G	A	.	.	MAF_USDA=1.639
NC_035082.1	36754705	.	G	A	.	.	MAF_INRAE=6.962;MAF_USDA=5.294
NC_035082.1	36754706	.	G	T	.	.	MAF_USDA=1.176
NC_035082.1	36754751	.	G	T	.	.	MAF_USDA=6.557
NC_035082.1	36754756	.	C	T	.	.	MAF_USDA=2.459
NC_035082.1	36754770	.	C	T	.	.	MAF_USDA=10.0
NC_035082.1	36754773	.	C	T	.	.	MAF_USDA=10.0
NC_035082.1	36754776	.	C	A	.	.	MAF_USDA=10.0
NC_035082.1	36754793	.	C	A	.	.	MAF_USDA=1.765
NC_035082.1	36754928	.	A	G	.	.	MAF_USDA=1.639
NC_035082.1	36755068	.	T	A	.	.	MAF_USDA=1.639
NC_035082.1	36755082	.	C	A	.	.	MAF_INRAE=1.667;MAF_USDA=4.167
NC_035082.1	36755145	.	A	C	.	.	MAF_USDA=4.706
NC_035082.1	36755259	.	TAAAAAAAAA	TAAAAAAAAC	.	.	MAF_USDA=2.083
NC_035082.1	36755268	.	A	C	.	.	MAF_INRAE=5.833
NC_035082.1	36755270	.	T	A	.	.	MAF_USDA=3.333
NC_035082.1	36755333	.	G	A	.	.	MAF_USDA=1.176
NC_035082.1	36755334	.	T	G	.	.	MAF_USDA=1.176
NC_035082.1	36755499	.	C	A	.	.	MAF_INRAE=10.759;MAF_USDA=2.353
NC_035082.1	36755529	.	A	G	.	.	MAF_USDA=2.083
NC_035082.1	36755627	.	T	C	.	.	MAF_INRAE=3.333;MAF_USDA=4.706
NC_035082.1	36755742	.	C	A	.	.	MAF_USDA=1.765
NC_035082.1	36755855	.	G	A	.	.	MAF_USDA=5.738
NC_035082.1	36755958	.	C	T	.	.	MAF_INRAE=6.962;MAF_USDA=5.882
NC_035082.1	36756044	.	G	T	.	.	MAF_INRAE=16.667;MAF_USDA=1.639
NC_035082.1	36756089	.	G	T	.	.	MAF_INRAE=17.089;MAF_USDA=4.118
NC_035082.1	36756185	.	G	A	.	.	MAF_USDA=5.738
NC_035082.1	36756198	.	T	C	.	.	MAF_USDA=2.083
NC_035082.1	36756331	.	T	C	.	.	MAF_USDA=29.412
NC_035082.1	36756405	.	G	A	.	.	MAF_INRAE=27.215;MAF_USDA=8.235
NC_035082.1	36756601	.	C	A	.	.	MAF_USDA=6.557
NC_035082.1	36756693	.	A	T	.	.	MAF_INRAE=15.789;MAF_USDA=2.083
NC_035082.1	36756695	.	A	T	.	.	MAF_INRAE=20.833
NC_035082.1	36756696	.	A	T	.	.	MAF_INRAE=16.667
NC_035082.1	36756697	.	A	T	.	.	MAF_INRAE=45.833
NC_035082.1	36756699	.	T	A	.	.	MAF_INRAE=42.105
NC_035082.1	36756701	.	T	G	.	.	MAF_INRAE=30.0;MAF_USDA=31.25
NC_035082.1	36756821	.	C	T	.	.	MAF_USDA=4.918
NC_035082.1	36756930	.	G	T	.	.	MAF_INRAE=5.0;MAF_USDA=22.941
NC_035082.1	36758138	.	G	A	.	.	MAF_USDA=5.738
NC_035082.1	36758196	.	A	G	.	.	MAF_USDA=1.639
NC_035082.1	36758234	.	C	T	.	.	MAF_INRAE=27.215;MAF_USDA=7.647
NC_035082.1	36758322	.	C	T	.	.	MAF_USDA=2.083
NC_035082.1	36758483	.	G	T	.	.	MAF_USDA=1.765
NC_035082.1	36758559	.	G	T	.	.	MAF_INRAE=5.0;MAF_USDA=22.941
NC_035082.1	36758619	.	C	T	.	.	MAF_INRAE=16.456;MAF_USDA=12.941
NC_035082.1	36758695	.	C	A	.	.	MAF_USDA=1.639
NC_035082.1	36758696	.	G	A	.	.	MAF_INRAE=16.456;MAF_USDA=4.706
NC_035082.1	36758746	.	G	A	.	.	MAF_USDA=4.098
NC_035082.1	36758789	.	G	T	.	.	MAF_USDA=3.279
NC_035082.1	36758955	.	T	C	.	.	MAF_USDA=6.098
NC_035082.1	36759092	.	T	C	.	.	MAF_USDA=4.918
NC_035082.1	36759096	.	A	G	.	.	MAF_USDA=4.918
NC_035082.1	36759111	.	A	G	.	.	MAF_USDA=4.918
NC_035082.1	36759276	.	C	T	.	.	MAF_USDA=1.639
NC_035082.1	36759351	.	A	C	.	.	MAF_USDA=13.934
NC_035082.1	36759385	.	A	T	.	.	MAF_USDA=2.459
NC_035082.1	36759386	.	A	T	.	.	MAF_USDA=2.459
NC_035082.1	36759387	.	T	A	.	.	MAF_USDA=2.459
NC_035082.1	36759388	.	A	T	.	.	MAF_USDA=2.459
NC_035082.1	36759506	.	G	A	.	.	MAF_INRAE=16.667;MAF_USDA=1.639
NC_035082.1	36759639	.	A	T	.	.	MAF_USDA=5.294
NC_035082.1	36759731	.	G	T	.	.	MAF_INRAE=10.833;MAF_USDA=25.882
NC_035082.1	36759843	.	A	G	.	.	MAF_USDA=5.738
NC_035082.1	36759869	.	A	G	.	.	MAF_USDA=1.639
NC_035082.1	36759903	.	T	A	.	.	MAF_USDA=5.738
NC_035082.1	36759919	.	G	A	.	.	MAF_USDA=4.706
NC_035082.1	36760055	.	T	G	.	.	MAF_USDA=3.279
NC_035082.1	36760123	.	A	T	.	.	MAF_USDA=1.639
NC_035082.1	36760214	.	A	C	.	.	MAF_USDA=5.738
NC_035082.1	36760347	.	G	T	.	.	MAF_USDA=6.557
NC_035082.1	36760488	.	C	T	.	.	MAF_USDA=2.083
NC_035082.1	36760545	.	A	G	.	.	MAF_INRAE=6.962;MAF_USDA=5.294
NC_035082.1	36760799	.	G	A	.	.	MAF_INRAE=17.5;MAF_USDA=17.059
NC_035082.1	36760830	.	A	G	.	.	MAF_USDA=5.738
NC_035082.1	36760831	.	T	G	.	.	MAF_USDA=5.738
NC_035082.1	36760901	.	T	C	.	.	MAF_USDA=5.738
NC_035082.1	36760959	.	T	C	.	.	MAF_USDA=5.738
NC_035082.1	36761002	.	A	G	.	.	MAF_USDA=4.918
NC_035082.1	36761134	.	C	T	.	.	MAF_USDA=4.918
NC_035082.1	36761136	.	A	T	.	.	MAF_USDA=1.639
NC_035082.1	36761149	.	T	A	.	.	MAF_INRAE=6.667;MAF_USDA=2.941
NC_035082.1	36761207	.	C	T	.	.	MAF_INRAE=33.544;MAF_USDA=16.471
NC_035082.1	36761211	.	A	G	.	.	MAF_USDA=5.738
NC_035082.1	36761338	.	A	C	.	.	MAF_USDA=5.0
NC_035082.1	36761534	.	T	C	.	.	MAF_INRAE=5.263;MAF_USDA=3.279
NC_035082.1	36761643	.	T	C	.	.	MAF_INRAE=15.789
NC_035082.1	36761709	.	A	G	.	.	MAF_USDA=5.738
NC_035082.1	36761737	.	G	T	.	.	MAF_INRAE=17.089;MAF_USDA=5.294
NC_035082.1	36761799	.	A	C	.	.	MAF_USDA=2.941
NC_035082.1	36761831	.	G	A	.	.	MAF_USDA=5.738
NC_035082.1	36762100	.	G	C	.	.	MAF_INRAE=13.291;MAF_USDA=3.529
NC_035082.1	36762133	.	T	A	.	.	MAF_INRAE=17.722;MAF_USDA=4.706
NC_035082.1	36762144	.	A	G	.	.	MAF_USDA=1.639
NC_035082.1	36762186	.	A	G	.	.	MAF_USDA=2.459
NC_035082.1	36762232	.	C	A	.	.	MAF_USDA=1.639
NC_035082.1	36762243	.	G	A	.	.	MAF_USDA=2.083
NC_035082.1	36762251	.	A	T	.	.	MAF_INRAE=15.789
NC_035082.1	36762258	.	C	A	.	.	MAF_USDA=5.738
NC_035082.1	36762297	.	G	A	.	.	MAF_USDA=1.176
NC_035082.1	36762316	.	G	A	.	.	MAF_INRAE=10.0;MAF_USDA=10.0
NC_035082.1	36762319	.	G	A	.	.	MAF_INRAE=17.722;MAF_USDA=6.471
NC_035082.1	36762382	.	A	T	.	.	MAF_USDA=8.197
NC_035082.1	36762466	.	A	G	.	.	MAF_INRAE=5.833
NC_035082.1	36762468	.	A	G	.	.	MAF_INRAE=5.833
NC_035082.1	36762472	.	A	G	.	.	MAF_INRAE=5.833
NC_035082.1	36762506	.	G	T	.	.	MAF_INRAE=6.667
NC_035082.1	36762509	.	A	T	.	.	MAF_INRAE=7.5
NC_035082.1	36762510	.	G	T	.	.	MAF_INRAE=7.5
NC_035082.1	36762577	.	T	G	.	.	MAF_USDA=6.557
NC_035082.1	36762771	.	C	A	.	.	MAF_USDA=8.235
NC_035082.1	36762775	.	T	C	.	.	MAF_USDA=8.235
NC_035082.1	36762788	.	A	G	.	.	MAF_USDA=4.098
NC_035082.1	36762845	.	A	G	.	.	MAF_USDA=5.738
NC_035082.1	36762855	.	G	A	.	.	MAF_USDA=2.083
NC_035082.1	36762890	.	G	A	.	.	MAF_USDA=6.557
NC_035082.1	36762897	.	C	T	.	.	MAF_USDA=2.083
NC_035082.1	36763050	.	A	T	.	.	MAF_USDA=6.557
NC_035082.1	36763077	.	C	A	.	.	MAF_USDA=1.639
NC_035082.1	36763113	.	C	T	.	.	MAF_USDA=1.639
NC_035082.1	36763220	.	G	A	.	.	MAF_USDA=2.083
NC_035082.1	36763341	.	G	A	.	.	MAF_USDA=2.083
NC_035082.1	36763359	.	A	T	.	.	MAF_USDA=4.918
NC_035082.1	36763365	.	T	C	.	.	MAF_USDA=4.918
NC_035082.1	36763405	.	T	C	.	.	MAF_USDA=4.918
NC_035082.1	36763425	.	C	A	.	.	MAF_INRAE=46.203;MAF_USDA=42.941
NC_035082.1	36763469	.	C	T	.	.	MAF_INRAE=46.203;MAF_USDA=42.353
NC_035082.1	36763674	.	C	T	.	.	MAF_INRAE=15.789
NC_035082.1	36763681	.	G	C	.	.	MAF_INRAE=45.57;MAF_USDA=41.176
NC_035082.1	36763684	.	G	T	.	.	MAF_USDA=1.765
NC_035082.1	36763732	.	T	C	.	.	MAF_INRAE=46.203;MAF_USDA=45.882
NC_035082.1	36763883	.	T	C	.	.	MAF_INRAE=46.203;MAF_USDA=39.412
NC_035082.1	36763885	.	G	C	.	.	MAF_INRAE=1.667;MAF_USDA=7.647
NC_035082.1	36763891	.	T	A	.	.	MAF_USDA=5.294
NC_035082.1	36763909	.	T	A	.	.	MAF_INRAE=46.203;MAF_USDA=40.0
NC_035082.1	36763920	.	A	T	.	.	MAF_INRAE=46.203;MAF_USDA=39.412
NC_035082.1	36763947	.	T	G	.	.	MAF_INRAE=46.203;MAF_USDA=48.235
NC_035082.1	36763959	.	A	T	.	.	MAF_INRAE=16.667;MAF_USDA=4.098
NC_035082.1	36764048	.	G	T	.	.	MAF_INRAE=46.203;MAF_USDA=46.471
NC_035082.1	36764108	.	A	G	.	.	MAF_INRAE=46.203;MAF_USDA=47.059
NC_035082.1	36764156	.	C	T	.	.	MAF_INRAE=46.203;MAF_USDA=46.471
NC_035082.1	36764208	.	T	A	.	.	MAF_INRAE=46.203;MAF_USDA=46.471
NC_035082.1	36764245	.	A	G	.	.	MAF_INRAE=46.835;MAF_USDA=46.471
NC_035082.1	36764475	.	C	T	.	.	MAF_INRAE=33.544;MAF_USDA=17.059
NC_035082.1	36764518	.	G	A	.	.	MAF_USDA=14.706
NC_035082.1	36764729	.	C	T	.	.	MAF_INRAE=47.468;MAF_USDA=19.048
NC_035082.1	36764790	.	G	T	.	.	MAF_USDA=5.833
NC_035082.1	36764947	.	A	G	.	.	MAF_USDA=6.557
NC_035082.1	36764999	.	T	C	.	.	MAF_INRAE=44.937;MAF_USDA=42.353
NC_035082.1	36765034	.	T	G	.	.	MAF_INRAE=32.911;MAF_USDA=17.059
NC_035082.1	36765123	.	G	A	.	.	MAF_USDA=4.706
NC_035082.1	36765160	.	G	T	.	.	MAF_USDA=1.639
NC_035082.1	36765201	.	A	G	.	.	MAF_USDA=6.557
NC_035082.1	36765282	.	C	A	.	.	MAF_INRAE=3.333;MAF_USDA=7.059
NC_035082.1	36765321	.	A	G	.	.	MAF_USDA=1.639
NC_035082.1	36765496	.	T	A	.	.	MAF_USDA=6.557
NC_035082.1	36765499	.	G	A	.	.	MAF_USDA=6.557
NC_035082.1	36765572	.	C	T	.	.	MAF_INRAE=6.667;MAF_USDA=3.529
NC_035082.1	36765577	.	G	T	.	.	MAF_USDA=5.738
NC_035082.1	36765586	.	C	T	.	.	MAF_USDA=5.882
NC_035082.1	36765599	.	C	T	.	.	MAF_INRAE=1.667;MAF_USDA=17.647
NC_035082.1	36765613	.	A	G	.	.	MAF_USDA=15.882
NC_035082.1	36765685	.	T	A	.	.	MAF_USDA=1.695
NC_035082.1	36765688	.	T	G	.	.	MAF_USDA=4.217
NC_035082.1	36765719	.	A	C	.	.	MAF_USDA=7.831
NC_035082.1	36765785	.	C	T	.	.	MAF_USDA=1.639
NC_035082.1	36765786	.	G	A	.	.	MAF_USDA=1.667
NC_035082.1	36765848	.	G	T	.	.	MAF_USDA=6.557
NC_035082.1	36765967	.	T	G	.	.	MAF_INRAE=29.747;MAF_USDA=13.529
NC_035082.1	36765981	.	T	C	.	.	MAF_USDA=6.557
NC_035082.1	36766337	.	A	G	.	.	MAF_USDA=7.647
NC_035082.1	36766390	.	G	A	.	.	MAF_INRAE=3.333;MAF_USDA=7.059
NC_035082.1	36766429	.	A	G	.	.	MAF_USDA=5.738
NC_035082.1	36766481	.	C	T	.	.	MAF_USDA=5.738
NC_035082.1	36766550	.	C	T	.	.	MAF_USDA=6.557
NC_035082.1	36766554	.	A	T	.	.	MAF_USDA=1.639
NC_035082.1	36766581	.	T	G	.	.	MAF_USDA=5.738
NC_035082.1	36766590	.	G	T	.	.	MAF_USDA=5.738
NC_035082.1	36766713	.	C	G	.	.	MAF_INRAE=33.544
NC_035082.1	36766732	.	T	G	.	.	MAF_USDA=1.639
NC_035082.1	36766930	.	G	A	.	.	MAF_USDA=5.738
NC_035082.1	36766957	.	G	A	.	.	MAF_INRAE=47.468;MAF_USDA=20.588
NC_035082.1	36766991	.	C	A	.	.	MAF_INRAE=16.456;MAF_USDA=14.118
NC_035082.1	36767097	.	G	A	.	.	MAF_USDA=5.738
NC_035082.1	36767135	.	G	C	.	.	MAF_USDA=2.459
NC_035082.1	36767210	.	G	T	.	.	MAF_USDA=15.294
NC_035082.1	36767331	.	G	A	.	.	MAF_USDA=15.882
NC_035082.1	36767429	.	C	A	.	.	MAF_USDA=2.459
NC_035082.1	36767440	.	C	A	.	.	MAF_USDA=5.738
NC_035082.1	36767455	.	C	A	.	.	MAF_INRAE=45.57;MAF_USDA=41.765
NC_035082.1	36767524	.	G	A	.	.	MAF_USDA=5.738
NC_035082.1	36767549	.	A	G	.	.	MAF_USDA=3.279
NC_035082.1	36767552	.	C	T	.	.	MAF_USDA=2.459
NC_035082.1	36767563	.	C	T	.	.	MAF_INRAE=5.0
NC_035082.1	36767564	.	G	A	.	.	MAF_USDA=5.738
NC_035082.1	36767623	.	C	T	.	.	MAF_USDA=6.557
NC_035082.1	36767656	.	G	A	.	.	MAF_USDA=5.738
NC_035082.1	36767901	.	C	A	.	.	MAF_INRAE=22.152;MAF_USDA=1.639
NC_035082.1	36767911	.	C	A	.	.	MAF_USDA=6.557
NC_035082.1	36767919	.	G	C	.	.	MAF_INRAE=22.152;MAF_USDA=1.639
NC_035082.1	36768022	.	T	A	.	.	MAF_INRAE=6.667;MAF_USDA=3.529
NC_035082.1	36768066	.	A	C	.	.	MAF_USDA=5.738
NC_035082.1	36768116	.	A	T	.	.	MAF_USDA=2.083
NC_035082.1	36768222	.	T	C	.	.	MAF_USDA=2.083
NC_035082.1	36768254	.	T	C	.	.	MAF_INRAE=47.468;MAF_USDA=18.235
NC_035082.1	36768321	.	C	T	.	.	MAF_INRAE=15.789
NC_035082.1	36768505	.	A	G	.	.	MAF_USDA=3.279
NC_035082.1	36768677	.	A	T	.	.	MAF_USDA=2.083
NC_035082.1	36768750	.	A	T	.	.	MAF_USDA=2.083
NC_035082.1	36768908	.	T	G	.	.	MAF_INRAE=29.114;MAF_USDA=14.634
NC_035082.1	36768927	.	A	C	.	.	MAF_USDA=6.557
NC_035082.1	36768951	.	C	T	.	.	MAF_INRAE=1.667;MAF_USDA=17.647
NC_035082.1	36768979	.	G	A	.	.	MAF_USDA=6.557
NC_035082.1	36769256	.	T	A	.	.	MAF_USDA=2.083
NC_035082.1	36769272	.	T	G	.	.	MAF_USDA=6.557
NC_035082.1	36769332	.	C	A	.	.	MAF_USDA=2.459
NC_035082.1	36769355	.	C	T	.	.	MAF_INRAE=16.667
NC_035082.1	36769391	.	G	T	.	.	MAF_INRAE=5.263
NC_035082.1	36769421	.	A	G	.	.	MAF_INRAE=22.152;MAF_USDA=1.639
NC_035082.1	36769470	.	C	G	.	.	MAF_USDA=4.167
NC_035082.1	36769554	.	T	G	.	.	MAF_INRAE=29.747;MAF_USDA=14.118
NC_035082.1	36769708	.	G	C	.	.	MAF_USDA=5.738
NC_035082.1	36769780	.	G	T	.	.	MAF_USDA=1.639
NC_035082.1	36769788	.	A	T	.	.	MAF_USDA=4.918
NC_035082.1	36769789	.	T	G	.	.	MAF_USDA=4.918
NC_035082.1	36769969	.	C	T	.	.	MAF_USDA=5.738
NC_035082.1	36770000	.	T	G	.	.	MAF_INRAE=1.667;MAF_USDA=17.647
NC_035082.1	36770030	.	T	G	.	.	MAF_USDA=6.557
NC_035082.1	36770300	.	T	C	.	.	MAF_INRAE=46.203;MAF_USDA=41.765
NC_035082.1	36770341	.	G	A	.	.	MAF_INRAE=16.667;MAF_USDA=3.279
NC_035082.1	36770374	.	C	T	.	.	MAF_INRAE=1.667;MAF_USDA=17.647
NC_035082.1	36770434	.	C	G	.	.	MAF_USDA=3.279
NC_035082.1	36770450	.	A	G	.	.	MAF_INRAE=47.468;MAF_USDA=21.176
NC_035082.1	36770457	.	A	T	.	.	MAF_INRAE=5.0
NC_035082.1	36770614	.	G	A	.	.	MAF_USDA=1.639
NC_035082.1	36770748	.	A	T	.	.	MAF_USDA=6.557
NC_035082.1	36770757	.	A	C	.	.	MAF_INRAE=1.667;MAF_USDA=17.059
NC_035082.1	36770857	.	C	T	.	.	MAF_USDA=5.738
NC_035082.1	36770885	.	G	C	.	.	MAF_USDA=1.639
NC_035082.1	36770894	.	C	T	.	.	MAF_USDA=5.738
NC_035082.1	36770911	.	G	T	.	.	MAF_USDA=7.377
NC_035082.1	36770940	.	C	T	.	.	MAF_USDA=4.918
NC_035082.1	36770969	.	G	T	.	.	MAF_USDA=4.918
NC_035082.1	36770990	.	T	G	.	.	MAF_USDA=2.083
NC_035082.1	36771046	.	C	T	.	.	MAF_USDA=4.918
NC_035082.1	36771257	.	A	C	.	.	MAF_INRAE=1.667;MAF_USDA=18.235
NC_035082.1	36771603	.	G	T	.	.	MAF_INRAE=15.789;MAF_USDA=3.279
NC_035082.1	36771639	.	A	G	.	.	MAF_USDA=5.738
NC_035082.1	36771691	.	T	G	.	.	MAF_USDA=1.639
NC_035082.1	36771699	.	G	T	.	.	MAF_USDA=16.471
NC_035082.1	36771715	.	G	T	.	.	MAF_USDA=4.706
NC_035082.1	36771727	.	T	A	.	.	MAF_USDA=2.083
NC_035082.1	36771775	.	A	C	.	.	MAF_USDA=4.918
NC_035082.1	36771827	.	C	A	.	.	MAF_INRAE=6.667;MAF_USDA=2.083
NC_035082.1	36771846	.	T	G	.	.	MAF_USDA=4.098
NC_035082.1	36771920	.	A	G	.	.	MAF_USDA=18.235
NC_035082.1	36771925	.	C	T	.	.	MAF_USDA=2.459
NC_035082.1	36771926	.	G	T	.	.	MAF_USDA=5.738
NC_035082.1	36771982	.	G	A	.	.	MAF_INRAE=16.456;MAF_USDA=4.118
NC_035082.1	36772023	.	G	T	.	.	MAF_USDA=6.557
NC_035082.1	36772032	.	T	A	.	.	MAF_INRAE=29.747;MAF_USDA=14.118
NC_035082.1	36772040	.	A	C	.	.	MAF_INRAE=29.747;MAF_USDA=14.118
NC_035082.1	36772090	.	C	G	.	.	MAF_USDA=6.667
NC_035082.1	36772155	.	A	T	.	.	MAF_USDA=4.918
NC_035082.1	36772165	.	C	A	.	.	MAF_USDA=21.311
NC_035082.1	36772166	.	T	G	.	.	MAF_USDA=1.639
NC_035082.1	36772224	.	G	T	.	.	MAF_USDA=2.459
NC_035082.1	36772321	.	G	A	.	.	MAF_INRAE=47.468;MAF_USDA=20.0
NC_035082.1	36772386	.	T	C	.	.	MAF_INRAE=47.468;MAF_USDA=18.824
NC_035082.1	36772394	.	G	A	.	.	MAF_USDA=1.176
NC_035082.1	36772399	.	T	C	.	.	MAF_INRAE=16.667
NC_035082.1	36772437	.	T	A	.	.	MAF_USDA=4.098
NC_035082.1	36772446	.	C	A	.	.	MAF_USDA=3.529
NC_035082.1	36772448	.	G	T	.	.	MAF_USDA=4.098
NC_035082.1	36772482	.	T	A	.	.	MAF_INRAE=33.544;MAF_USDA=17.059
NC_035082.1	36772524	.	T	C	.	.	MAF_USDA=14.583
NC_035082.1	36772580	.	C	T	.	.	MAF_USDA=4.167
NC_035082.1	36772626	.	G	T	.	.	MAF_USDA=31.25
NC_035082.1	36773256	.	G	T	.	.	MAF_USDA=31.25
NC_035082.1	36773303	.	T	G	.	.	MAF_USDA=16.667
NC_035082.1	36773333	.	G	T	.	.	MAF_INRAE=6.667;MAF_USDA=2.941
NC_035082.1	36773475	.	G	A	.	.	MAF_USDA=6.557
NC_035082.1	36773588	.	C	T	.	.	MAF_USDA=1.639
NC_035082.1	36773589	.	G	A	.	.	MAF_INRAE=10.759;MAF_USDA=2.083
NC_035082.1	36773688	.	T	C	.	.	MAF_USDA=17.059
NC_035082.1	36773801	.	T	G	.	.	MAF_USDA=6.557
NC_035082.1	36773865	.	T	C	.	.	MAF_USDA=6.557
NC_035082.1	36773870	.	G	A	.	.	MAF_USDA=2.459
NC_035082.1	36774036	.	A	T	.	.	MAF_USDA=2.083
NC_035082.1	36774290	.	T	C	.	.	MAF_USDA=4.098
NC_035082.1	36774401	.	G	T	.	.	MAF_USDA=2.941
NC_035082.1	36774428	.	G	A	.	.	MAF_INRAE=46.203;MAF_USDA=41.667
NC_035082.1	36774517	.	C	T	.	.	MAF_USDA=1.176
NC_035082.1	36774573	.	C	A	.	.	MAF_USDA=5.738
NC_035082.1	36774597	.	T	A	.	.	MAF_INRAE=47.468;MAF_USDA=20.588
NC_035082.1	36774868	.	G	T	.	.	MAF_INRAE=47.468;MAF_USDA=20.0
NC_035082.1	36774959	.	C	T	.	.	MAF_USDA=5.738
NC_035082.1	36775002	.	G	A	.	.	MAF_INRAE=46.203;MAF_USDA=45.882
NC_035082.1	36775082	.	C	T	.	.	MAF_USDA=6.557
NC_035082.1	36775099	.	A	G	.	.	MAF_USDA=6.557
NC_035082.1	36775126	.	G	A	.	.	MAF_USDA=7.377
NC_035082.1	36775189	.	C	G	.	.	MAF_USDA=3.279
NC_035082.1	36775192	.	G	C	.	.	MAF_USDA=1.639
NC_035082.1	36775216	.	G	A	.	.	MAF_USDA=5.294
NC_035082.1	36775319	.	G	A	.	.	MAF_USDA=6.557
NC_035082.1	36775413	.	C	T	.	.	MAF_USDA=5.738
NC_035082.1	36775488	.	T	C	.	.	MAF_USDA=6.557
NC_035082.1	36775576	.	G	C	.	.	MAF_INRAE=1.667;MAF_USDA=22.917
NC_035082.1	36775614	.	A	C	.	.	MAF_USDA=4.098
NC_035082.1	36775633	.	C	A	.	.	MAF_USDA=4.167
NC_035082.1	36775668	.	G	A	.	.	MAF_USDA=6.557
NC_035082.1	36775672	.	G	T	.	.	MAF_USDA=6.557
NC_035082.1	36775684	.	G	T	.	.	MAF_USDA=7.377
NC_035082.1	36775685	.	T	G	.	.	MAF_USDA=1.639
NC_035082.1	36775710	.	G	A	.	.	MAF_INRAE=16.456;MAF_USDA=4.118
NC_035082.1	36775756	.	T	A	.	.	MAF_USDA=5.738
NC_035082.1	36775787	.	C	T	.	.	MAF_USDA=1.639
NC_035082.1	36775814	.	A	G	.	.	MAF_INRAE=6.667;MAF_USDA=2.941
NC_035082.1	36775823	.	C	A	.	.	MAF_USDA=1.639
NC_035082.1	36775887	.	C	T	.	.	MAF_USDA=5.738
NC_035082.1	36775894	.	T	A	.	.	MAF_INRAE=47.468;MAF_USDA=20.588
NC_035082.1	36775899	.	G	T	.	.	MAF_INRAE=7.5;MAF_USDA=4.118
NC_035082.1	36775976	.	C	T	.	.	MAF_USDA=5.738
NC_035082.1	36775985	.	C	T	.	.	MAF_USDA=6.557
NC_035082.1	36776021	.	C	T	.	.	MAF_USDA=6.557
NC_035082.1	36776240	.	C	T	.	.	MAF_USDA=4.918
NC_035082.1	36776286	.	C	T	.	.	MAF_USDA=6.557
NC_035082.1	36776304	.	C	T	.	.	MAF_INRAE=6.667;MAF_USDA=1.765
NC_035082.1	36776358	.	G	T	.	.	MAF_USDA=6.557
NC_035082.1	36776535	.	T	C	.	.	MAF_USDA=6.557
NC_035082.1	36776577	.	C	T	.	.	MAF_USDA=6.557
NC_035082.1	36776580	.	C	T	.	.	MAF_INRAE=6.962;MAF_USDA=5.294
NC_035082.1	36776672	.	A	G	.	.	MAF_USDA=6.667
NC_035082.1	36776685	.	C	A	.	.	MAF_USDA=1.639
NC_035082.1	36776723	.	T	C	.	.	MAF_USDA=6.557
NC_035082.1	36777007	.	C	G	.	.	MAF_USDA=5.738
NC_035082.1	36777070	.	G	T	.	.	MAF_USDA=5.738
NC_035082.1	36777123	.	C	T	.	.	MAF_USDA=14.706
NC_035082.1	36777234	.	G	A	.	.	MAF_USDA=5.738
NC_035082.1	36777252	.	T	G	.	.	MAF_USDA=1.639
NC_035082.1	36777267	.	G	T	.	.	MAF_USDA=5.738
NC_035082.1	36777268	.	T	C	.	.	MAF_USDA=5.738
NC_035082.1	36777352	.	A	C	.	.	MAF_USDA=4.918
NC_035082.1	36777392	.	T	C	.	.	MAF_INRAE=1.667;MAF_USDA=5.294
NC_035082.1	36777483	.	G	T	.	.	MAF_USDA=5.738
NC_035082.1	36777531	.	C	T	.	.	MAF_USDA=11.176
NC_035082.1	36777535	.	G	A	.	.	MAF_USDA=7.377
NC_035082.1	36777561	.	A	G	.	.	MAF_USDA=5.738
NC_035082.1	36777635	.	T	C	.	.	MAF_USDA=5.738
NC_035082.1	36777637	.	G	C	.	.	MAF_USDA=15.294
NC_035082.1	36777666	.	A	G	.	.	MAF_INRAE=49.367;MAF_USDA=28.235
NC_035082.1	36777689	.	C	A	.	.	MAF_USDA=5.738
NC_035082.1	36777699	.	G	T	.	.	MAF_INRAE=16.456;MAF_USDA=13.529
NC_035082.1	36777722	.	T	G	.	.	MAF_USDA=5.738
NC_035082.1	36777768	.	G	T	.	.	MAF_USDA=17.647
NC_035082.1	36777828	.	C	A	.	.	MAF_USDA=6.557
NC_035082.1	36777848	.	G	A	.	.	MAF_USDA=1.639
NC_035082.1	36777877	.	G	A	.	.	MAF_USDA=1.639
NC_035082.1	36777882	.	A	T	.	.	MAF_USDA=14.583
NC_035082.1	36778153	.	C	A	.	.	MAF_USDA=5.738
NC_035082.1	36778173	.	T	G	.	.	MAF_USDA=5.738
NC_035082.1	36778175	.	T	C	.	.	MAF_USDA=5.738
NC_035082.1	36778176	.	T	C	.	.	MAF_USDA=5.738
NC_035082.1	36778202	.	C	T	.	.	MAF_USDA=2.083
NC_035082.1	36778347	.	C	T	.	.	MAF_INRAE=16.667
NC_035082.1	36778395	.	C	A	.	.	MAF_USDA=1.639
NC_035082.1	36778400	.	T	C	.	.	MAF_INRAE=17.089;MAF_USDA=4.118
NC_035082.1	36778451	.	C	A	.	.	MAF_USDA=6.557
NC_035082.1	36778453	.	T	C	.	.	MAF_USDA=7.059
NC_035082.1	36778476	.	C	T	.	.	MAF_INRAE=6.667;MAF_USDA=7.647
NC_035082.1	36778541	.	T	A	.	.	MAF_USDA=11.765
NC_035082.1	36778786	.	G	A	.	.	MAF_USDA=6.557
NC_035082.1	36778969	.	C	T	.	.	MAF_USDA=5.738
NC_035082.1	36778980	.	A	T	.	.	MAF_USDA=5.738
NC_035082.1	36778984	.	A	G	.	.	MAF_USDA=5.738
NC_035082.1	36779157	.	C	A	.	.	MAF_USDA=6.557
NC_035082.1	36779180	.	G	A	.	.	MAF_INRAE=3.333
NC_035082.1	36779182	.	A	T	.	.	MAF_INRAE=3.333
NC_035082.1	36779202	.	T	A	.	.	MAF_USDA=14.583
NC_035082.1	36779226	.	G	A	.	.	MAF_USDA=6.557
NC_035082.1	36779279	.	G	A	.	.	MAF_USDA=4.918
NC_035082.1	36779306	.	C	T	.	.	MAF_USDA=6.557
NC_035082.1	36779515	.	C	T	.	.	MAF_USDA=1.176
NC_035082.1	36779599	.	C	T	.	.	MAF_USDA=14.583
NC_035082.1	36779685	.	T	C	.	.	MAF_USDA=4.918
NC_035082.1	36779694	.	G	C	.	.	MAF_USDA=4.918
NC_035082.1	36779829	.	A	T	.	.	MAF_USDA=4.918
NC_035082.1	36779837	.	G	A	.	.	MAF_USDA=2.459
NC_035082.1	36779849	.	A	G	.	.	MAF_USDA=4.918
NC_035082.1	36779904	.	C	T	.	.	MAF_INRAE=17.089;MAF_USDA=4.118
NC_035082.1	36779935	.	C	T	.	.	MAF_USDA=4.918
NC_035082.1	36779953	.	G	C	.	.	MAF_USDA=5.738
NC_035082.1	36779972	.	C	T	.	.	MAF_INRAE=16.667;MAF_USDA=3.279
NC_035082.1	36780049	.	C	A	.	.	MAF_USDA=6.557
NC_035082.1	36780100	.	G	A	.	.	MAF_USDA=1.639
NC_035082.1	36780175	.	C	T	.	.	MAF_USDA=11.176
NC_035082.1	36780278	.	A	G	.	.	MAF_USDA=5.738
NC_035082.1	36780310	.	G	A	.	.	MAF_USDA=14.583
NC_035082.1	36780382	.	C	G	.	.	MAF_USDA=2.083
NC_035082.1	36780526	.	C	T	.	.	MAF_INRAE=48.734;MAF_USDA=26.471
NC_035082.1	36780600	.	G	A	.	.	MAF_USDA=2.083
NC_035082.1	36780612	.	G	C	.	.	MAF_USDA=18.235
NC_035082.1	36780711	.	A	G	.	.	MAF_USDA=6.557
NC_035082.1	36780757	.	C	A	.	.	MAF_USDA=6.557
NC_035082.1	36780831	.	A	G	.	.	MAF_USDA=5.738
NC_035082.1	36780880	.	C	A	.	.	MAF_USDA=6.557
NC_035082.1	36780925	.	G	A	.	.	MAF_USDA=1.639
NC_035082.1	36781008	.	A	T	.	.	MAF_USDA=14.118
NC_035082.1	36781013	.	G	A	.	.	MAF_INRAE=46.203;MAF_USDA=42.353
NC_035082.1	36781014	.	T	C	.	.	MAF_USDA=2.083
NC_035082.1	36781018	.	T	G	.	.	MAF_INRAE=10.759
NC_035082.1	36781131	.	T	C	.	.	MAF_INRAE=15.789
NC_035082.1	36781136	.	C	A	.	.	MAF_USDA=1.639
NC_035082.1	36781142	.	T	A	.	.	MAF_USDA=1.639
NC_035082.1	36781283	.	T	G	.	.	MAF_INRAE=16.456;MAF_USDA=12.941
NC_035082.1	36781383	.	T	C	.	.	MAF_USDA=1.639
NC_035082.1	36781389	.	C	G	.	.	MAF_USDA=1.639
NC_035082.1	36781431	.	G	A	.	.	MAF_INRAE=33.544;MAF_USDA=17.647
NC_035082.1	36781443	.	T	A	.	.	MAF_INRAE=46.203;MAF_USDA=41.765
NC_035082.1	36781506	.	T	A	.	.	MAF_INRAE=34.177;MAF_USDA=22.131
NC_035082.1	36781700	.	A	T	.	.	MAF_INRAE=6.667;MAF_USDA=34.706
NC_035082.1	36781741	.	C	T	.	.	MAF_INRAE=46.835;MAF_USDA=46.471
NC_035082.1	36781754	.	C	T	.	.	MAF_USDA=14.118
NC_035082.1	36781758	.	G	A	.	.	MAF_INRAE=17.5;MAF_USDA=4.098
NC_035082.1	36781759	.	G	A	.	.	MAF_USDA=1.765
NC_035082.1	36781761	.	C	A	.	.	MAF_USDA=5.738
NC_035082.1	36781791	.	G	A	.	.	MAF_INRAE=17.5;MAF_USDA=2.459
NC_035082.1	36781796	.	C	G	.	.	MAF_USDA=5.738
NC_035082.1	36781822	.	C	A	.	.	MAF_USDA=14.706
NC_035082.1	36781847	.	T	C	.	.	MAF_INRAE=33.544;MAF_USDA=40.0
NC_035082.1	36781915	.	A	G	.	.	MAF_USDA=4.706
NC_035082.1	36782007	.	G	A	.	.	MAF_USDA=10.0
NC_035082.1	36782032	.	C	T	.	.	MAF_USDA=6.557
NC_035082.1	36782080	.	G	A	.	.	MAF_USDA=2.459
NC_035082.1	36782140	.	T	C	.	.	MAF_USDA=6.557
NC_035082.1	36782299	.	T	G	.	.	MAF_INRAE=6.329;MAF_USDA=6.557
NC_035082.1	36782345	.	C	A	.	.	MAF_USDA=2.459
NC_035082.1	36782359	.	G	A	.	.	MAF_USDA=4.918
NC_035082.1	36782472	.	G	A	.	.	MAF_USDA=2.083
NC_035082.1	36782540	.	T	C	.	.	MAF_USDA=4.918
NC_035082.1	36782552	.	C	T	.	.	MAF_INRAE=31.646;MAF_USDA=20.588
NC_035082.1	36782628	.	G	A	.	.	MAF_USDA=7.059
NC_035082.1	36782672	.	T	G	.	.	MAF_USDA=5.738
NC_035082.1	36782726	.	C	A	.	.	MAF_INRAE=1.667;MAF_USDA=8.235
NC_035082.1	36782750	.	G	A	.	.	MAF_USDA=14.118
NC_035082.1	36782837	.	T	A	.	.	MAF_INRAE=29.747;MAF_USDA=10.588
NC_035082.1	36782865	.	G	A	.	.	MAF_USDA=1.639
NC_035082.1	36783090	.	G	A	.	.	MAF_USDA=2.083
NC_035082.1	36783182	.	G	A	.	.	MAF_USDA=2.459
NC_035082.1	36783226	.	G	A	.	.	MAF_INRAE=17.089;MAF_USDA=12.5
NC_035082.1	36783252	.	A	C	.	.	MAF_INRAE=6.667;MAF_USDA=3.529
NC_035082.1	36783314	.	G	T	.	.	MAF_INRAE=13.291;MAF_USDA=5.882
NC_035082.1	36783488	.	G	A	.	.	MAF_INRAE=13.291;MAF_USDA=5.294
NC_035082.1	36783517	.	G	T	.	.	MAF_INRAE=48.734;MAF_USDA=27.647
NC_035082.1	36783832	.	A	C	.	.	MAF_USDA=2.459
NC_035082.1	36783833	.	G	A	.	.	MAF_USDA=1.639
```
