## Supplemental Data 1 for "Development of a high-density 665 K SNP array for rainbow trout genome-wide genotyping": INRAE_USDA_MAF1.vcf (part 1472 of 1714)

```
NC_035082.1	36783866	.	T	C	.	.	MAF_USDA=8.824
NC_035082.1	36784032	.	C	T	.	.	MAF_USDA=6.557
NC_035082.1	36784036	.	T	G	.	.	MAF_USDA=2.083
NC_035082.1	36784049	.	T	A	.	.	MAF_USDA=6.557
NC_035082.1	36784117	.	C	T	.	.	MAF_USDA=7.377
NC_035082.1	36784138	.	G	A	.	.	MAF_USDA=1.176
NC_035082.1	36784437	.	C	T	.	.	MAF_USDA=5.738
NC_035082.1	36784443	.	C	A	.	.	MAF_INRAE=16.667;MAF_USDA=4.098
NC_035082.1	36784619	.	G	A	.	.	MAF_USDA=5.738
NC_035082.1	36784664	.	A	G	.	.	MAF_USDA=5.833
NC_035082.1	36784843	.	T	C	.	.	MAF_USDA=1.765
NC_035082.1	36784927	.	T	C	.	.	MAF_INRAE=7.5;MAF_USDA=4.706
NC_035082.1	36785001	.	C	T	.	.	MAF_INRAE=10.759
NC_035082.1	36785002	.	G	A	.	.	MAF_USDA=4.167
NC_035082.1	36785190	.	C	T	.	.	MAF_USDA=1.176
NC_035082.1	36785294	.	T	G	.	.	MAF_INRAE=29.747;MAF_USDA=20.0
NC_035082.1	36785544	.	T	A	.	.	MAF_INRAE=16.667
NC_035082.1	36785567	.	C	T	.	.	MAF_USDA=15.294
NC_035082.1	36785671	.	A	G	.	.	MAF_INRAE=40.506;MAF_USDA=20.588
NC_035082.1	36785763	.	G	A	.	.	MAF_INRAE=23.333;MAF_USDA=5.882
NC_035082.1	36785793	.	C	T	.	.	MAF_USDA=4.918
NC_035082.1	36785798	.	T	C	.	.	MAF_USDA=6.557
NC_035082.1	36785839	.	T	C	.	.	MAF_USDA=2.083
NC_035082.1	36785841	.	G	A	.	.	MAF_INRAE=33.544;MAF_USDA=16.471
NC_035082.1	36785897	.	C	T	.	.	MAF_INRAE=48.734;MAF_USDA=27.381
NC_035082.1	36785957	.	C	T	.	.	MAF_USDA=2.083
NC_035082.1	36785981	.	C	T	.	.	MAF_USDA=10.0
NC_035082.1	36785991	.	C	A	.	.	MAF_USDA=2.459
NC_035082.1	36786039	.	T	C	.	.	MAF_USDA=7.647
NC_035082.1	36786042	.	C	T	.	.	MAF_USDA=2.083
NC_035082.1	36786060	.	C	T	.	.	MAF_USDA=18.75
NC_035082.1	36786063	.	G	A	.	.	MAF_USDA=18.75
NC_035082.1	36786071	.	A	T	.	.	MAF_USDA=10.0
NC_035082.1	36786096	.	T	C	.	.	MAF_USDA=14.706
NC_035082.1	36786283	.	G	A	.	.	MAF_USDA=1.639
NC_035082.1	36786316	.	T	G	.	.	MAF_USDA=11.176
NC_035082.1	36786356	.	C	T	.	.	MAF_USDA=4.918
NC_035082.1	36786397	.	A	T	.	.	MAF_INRAE=33.544;MAF_USDA=17.647
NC_035082.1	36786410	.	T	A	.	.	MAF_INRAE=6.667;MAF_USDA=1.765
NC_035082.1	36786434	.	C	T	.	.	MAF_USDA=1.667
NC_035082.1	36786454	.	T	G	.	.	MAF_USDA=1.176
NC_035082.1	36786693	.	A	T	.	.	MAF_INRAE=23.333;MAF_USDA=5.294
NC_035082.1	36786886	.	G	A	.	.	MAF_USDA=1.639
NC_035082.1	36787030	.	A	G	.	.	MAF_INRAE=49.367;MAF_USDA=30.588
NC_035082.1	36787080	.	G	C	.	.	MAF_USDA=2.083
NC_035082.1	36787144	.	A	T	.	.	MAF_USDA=16.471
NC_035082.1	36787148	.	G	A	.	.	MAF_INRAE=8.228;MAF_USDA=6.471
NC_035082.1	36787152	.	G	A	.	.	MAF_USDA=16.471
NC_035082.1	36787216	.	G	A	.	.	MAF_INRAE=37.975;MAF_USDA=12.941
NC_035082.1	36787311	.	G	C	.	.	MAF_USDA=2.083
NC_035082.1	36787322	.	C	A	.	.	MAF_USDA=1.639
NC_035082.1	36787366	.	A	T	.	.	MAF_INRAE=33.544;MAF_USDA=17.262
NC_035082.1	36787385	.	C	G	.	.	MAF_USDA=8.333
NC_035082.1	36787455	.	G	T	.	.	MAF_USDA=9.524
NC_035082.1	36787461	.	T	A	.	.	MAF_USDA=5.833
NC_035082.1	36787655	.	C	T	.	.	MAF_USDA=20.833
NC_035082.1	36787757	.	T	C	.	.	MAF_USDA=20.833
NC_035082.1	36787771	.	G	A	.	.	MAF_INRAE=8.228;MAF_USDA=2.083
NC_035082.1	36788205	.	T	G	.	.	MAF_INRAE=8.228;MAF_USDA=22.917
NC_035082.1	36788318	.	T	C	.	.	MAF_USDA=14.583
NC_035082.1	36788394	.	G	A	.	.	MAF_INRAE=48.734;MAF_USDA=35.417
NC_035082.1	36788620	.	T	G	.	.	MAF_INRAE=1.667
NC_035082.1	36788625	.	T	C	.	.	MAF_USDA=2.083
NC_035082.1	36788817	.	G	A	.	.	MAF_USDA=1.639
NC_035082.1	36788856	.	G	A	.	.	MAF_USDA=2.083
NC_035082.1	36789016	.	G	A	.	.	MAF_USDA=1.176
NC_035082.1	36789035	.	A	G	.	.	MAF_INRAE=23.333;MAF_USDA=5.882
NC_035082.1	36789098	.	A	G	.	.	MAF_INRAE=33.544;MAF_USDA=17.059
NC_035082.1	36789169	.	A	G	.	.	MAF_INRAE=41.139;MAF_USDA=21.176
NC_035082.1	36789281	.	G	A	.	.	MAF_USDA=1.639
NC_035082.1	36789409	.	T	G	.	.	MAF_USDA=2.083
NC_035082.1	36789435	.	G	A	.	.	MAF_USDA=1.639
NC_035082.1	36789453	.	G	A	.	.	MAF_USDA=2.083
NC_035082.1	36789502	.	C	A	.	.	MAF_USDA=1.639
NC_035082.1	36789697	.	A	G	.	.	MAF_USDA=9.412
NC_035082.1	36789716	.	T	C	.	.	MAF_USDA=1.639
NC_035082.1	36789722	.	C	T	.	.	MAF_USDA=1.176
NC_035082.1	36789787	.	C	T	.	.	MAF_USDA=5.882
NC_035082.1	36789928	.	T	A	.	.	MAF_USDA=1.176
NC_035082.1	36789951	.	C	A	.	.	MAF_INRAE=8.228;MAF_USDA=6.471
NC_035082.1	36790082	.	A	G	.	.	MAF_USDA=5.882
NC_035082.1	36790086	.	C	T	.	.	MAF_USDA=1.176
NC_035082.1	36790087	.	G	A	.	.	MAF_INRAE=22.5;MAF_USDA=6.471
NC_035082.1	36790103	.	G	A	.	.	MAF_USDA=1.176
NC_035082.1	36790108	.	G	A	.	.	MAF_USDA=1.639
NC_035082.1	36790220	.	A	G	.	.	MAF_INRAE=8.228;MAF_USDA=5.882
NC_035082.1	36790269	.	G	A	.	.	MAF_INRAE=33.544;MAF_USDA=17.059
NC_035082.1	36790308	.	G	A	.	.	MAF_USDA=14.706
NC_035082.1	36790391	.	A	G	.	.	MAF_INRAE=48.734;MAF_USDA=39.412
NC_035082.1	36790406	.	G	A	.	.	MAF_USDA=6.557
NC_035082.1	36790408	.	T	C	.	.	MAF_INRAE=1.667;MAF_USDA=1.176
NC_035082.1	36790543	.	G	A	.	.	MAF_USDA=1.639
NC_035082.1	36790574	.	C	G	.	.	MAF_USDA=1.639
NC_035082.1	36790584	.	T	G	.	.	MAF_INRAE=5.263
NC_035082.1	36790687	.	T	C	.	.	MAF_INRAE=48.734;MAF_USDA=41.667
NC_035082.1	36790731	.	T	A	.	.	MAF_USDA=1.639
NC_035082.1	36790737	.	G	A	.	.	MAF_USDA=1.639
NC_035082.1	36790769	.	C	T	.	.	MAF_INRAE=49.367;MAF_USDA=39.412
NC_035082.1	36790799	.	A	C	.	.	MAF_INRAE=8.228
NC_035082.1	36790841	.	C	T	.	.	MAF_USDA=1.176
NC_035082.1	36790855	.	A	T	.	.	MAF_USDA=6.557
NC_035082.1	36790904	.	A	T	.	.	MAF_USDA=2.459
NC_035082.1	36790933	.	C	A	.	.	MAF_USDA=10.0
NC_035082.1	36791228	.	A	T	.	.	MAF_USDA=6.557
NC_035082.1	36791258	.	G	A	.	.	MAF_USDA=2.083
NC_035082.1	36791260	.	T	C	.	.	MAF_USDA=2.083
NC_035082.1	36791310	.	A	T	.	.	MAF_INRAE=23.333;MAF_USDA=5.294
NC_035082.1	36791331	.	A	T	.	.	MAF_USDA=1.639
NC_035082.1	36791340	.	G	A	.	.	MAF_USDA=5.882
NC_035082.1	36791350	.	G	T	.	.	MAF_USDA=1.639
NC_035082.1	36791354	.	T	G	.	.	MAF_USDA=1.176
NC_035082.1	36791365	.	T	G	.	.	MAF_USDA=14.706
NC_035082.1	36791403	.	A	G	.	.	MAF_INRAE=23.333;MAF_USDA=5.882
NC_035082.1	36791573	.	G	A	.	.	MAF_INRAE=3.333;MAF_USDA=7.059
NC_035082.1	36791626	.	A	G	.	.	MAF_USDA=5.882
NC_035082.1	36791794	.	C	A	.	.	MAF_USDA=1.639
NC_035082.1	36791812	.	A	G	.	.	MAF_USDA=2.083
NC_035082.1	36791900	.	C	A	.	.	MAF_USDA=1.176
NC_035082.1	36792026	.	C	T	.	.	MAF_USDA=1.765
NC_035082.1	36792395	.	A	G	.	.	MAF_USDA=2.083
NC_035082.1	36792524	.	G	C	.	.	MAF_INRAE=8.228;MAF_USDA=5.882
NC_035082.1	36792554	.	C	A	.	.	MAF_INRAE=48.734
NC_035082.1	36792559	.	T	C	.	.	MAF_USDA=1.639
NC_035082.1	36792648	.	T	C	.	.	MAF_USDA=1.639
NC_035082.1	36792649	.	A	T	.	.	MAF_USDA=1.639
NC_035082.1	36792668	.	G	T	.	.	MAF_USDA=1.176
NC_035082.1	36792679	.	A	G	.	.	MAF_INRAE=6.667;MAF_USDA=1.639
NC_035082.1	36792731	.	A	G	.	.	MAF_INRAE=15.833
NC_035082.1	36793024	.	G	A	.	.	MAF_USDA=14.583
NC_035082.1	36793039	.	T	A	.	.	MAF_USDA=14.583
NC_035082.1	36793046	.	A	T	.	.	MAF_USDA=14.583
NC_035082.1	36793262	.	TCGT	TCGC	.	.	MAF_USDA=4.348
NC_035082.1	36793448	.	G	T	.	.	MAF_INRAE=6.667;MAF_USDA=1.639
NC_035082.1	36793561	.	C	T	.	.	MAF_USDA=2.083
NC_035082.1	36793629	.	G	A	.	.	MAF_USDA=3.279
NC_035082.1	36793678	.	T	C	.	.	MAF_USDA=2.459
NC_035082.1	36793728	.	C	T	.	.	MAF_USDA=1.639
NC_035082.1	36793818	.	T	G	.	.	MAF_USDA=2.083
NC_035082.1	36793835	.	G	T	.	.	MAF_USDA=2.083
NC_035082.1	36793896	.	G	T	.	.	MAF_USDA=2.083
NC_035082.1	36793932	.	T	G	.	.	MAF_INRAE=32.911;MAF_USDA=16.471
NC_035082.1	36794042	.	C	T	.	.	MAF_USDA=1.639
NC_035082.1	36794142	.	T	G	.	.	MAF_USDA=1.639
NC_035082.1	36794164	.	T	A	.	.	MAF_INRAE=16.456
NC_035082.1	36794165	.	A	T	.	.	MAF_INRAE=6.667
NC_035082.1	36794166	.	A	T	.	.	MAF_INRAE=6.667;MAF_USDA=14.583
NC_035082.1	36794168	.	T	A	.	.	MAF_USDA=16.667
NC_035082.1	36794175	.	G	T	.	.	MAF_INRAE=48.734
NC_035082.1	36794229	.	C	A	.	.	MAF_USDA=1.639
NC_035082.1	36794498	.	G	A	.	.	MAF_INRAE=33.544;MAF_USDA=17.647
NC_035082.1	36794609	.	T	C	.	.	MAF_USDA=1.639
NC_035082.1	36794716	.	G	T	.	.	MAF_USDA=2.083
NC_035082.1	36794738	.	G	A	.	.	MAF_INRAE=5.263;MAF_USDA=2.459
NC_035082.1	36794778	.	G	A	.	.	MAF_INRAE=16.456;MAF_USDA=12.941
NC_035082.1	36795016	.	C	T	.	.	MAF_USDA=2.459
NC_035082.1	36795450	.	C	T	.	.	MAF_USDA=1.639
NC_035082.1	36795527	.	A	G	.	.	MAF_USDA=2.083
NC_035082.1	36795774	.	C	T	.	.	MAF_INRAE=16.456;MAF_USDA=13.529
NC_035082.1	36795806	.	C	G	.	.	MAF_USDA=4.918
NC_035082.1	36795807	.	G	T	.	.	MAF_USDA=4.918
NC_035082.1	36795816	.	T	C	.	.	MAF_INRAE=41.139;MAF_USDA=19.412
NC_035082.1	36795997	.	C	T	.	.	MAF_INRAE=5.263
NC_035082.1	36796170	.	A	T	.	.	MAF_INRAE=48.734;MAF_USDA=42.353
NC_035082.1	36796235	.	C	T	.	.	MAF_INRAE=22.152;MAF_USDA=2.083
NC_035082.1	36796359	.	A	C	.	.	MAF_USDA=1.639
NC_035082.1	36796832	.	G	A	.	.	MAF_INRAE=33.544;MAF_USDA=17.059
NC_035082.1	36796925	.	T	A	.	.	MAF_USDA=2.459
NC_035082.1	36796926	.	G	T	.	.	MAF_USDA=1.639
NC_035082.1	36796999	.	A	G	.	.	MAF_INRAE=16.456;MAF_USDA=2.941
NC_035082.1	36797310	.	G	T	.	.	MAF_USDA=50.0
NC_035082.1	36797455	.	C	T	.	.	MAF_USDA=14.754
NC_035082.1	36797828	.	C	A	.	.	MAF_USDA=5.738
NC_035082.1	36798088	.	G	A	.	.	MAF_USDA=1.639
NC_035082.1	36798375	.	G	A	.	.	MAF_INRAE=33.544;MAF_USDA=17.059
NC_035082.1	36798628	.	G	T	.	.	MAF_INRAE=8.228;MAF_USDA=17.647
NC_035082.1	36798745	.	C	G	.	.	MAF_USDA=7.647
NC_035082.1	36798789	.	C	T	.	.	MAF_INRAE=23.333;MAF_USDA=5.294
NC_035082.1	36798818	.	C	T	.	.	MAF_INRAE=8.228;MAF_USDA=17.647
NC_035082.1	36798923	.	A	G	.	.	MAF_USDA=1.176
NC_035082.1	36799088	.	C	A	.	.	MAF_USDA=12.941
NC_035082.1	36799321	.	C	T	.	.	MAF_USDA=1.765
NC_035082.1	36799405	.	A	C	.	.	MAF_USDA=22.131
NC_035082.1	36799515	.	T	C	.	.	MAF_INRAE=25.316;MAF_USDA=28.235
NC_035082.1	36799538	.	C	A	.	.	MAF_USDA=5.738
NC_035082.1	36799561	.	A	T	.	.	MAF_INRAE=34.177;MAF_USDA=17.059
NC_035082.1	36799634	.	C	T	.	.	MAF_USDA=1.176
NC_035082.1	36799855	.	C	A	.	.	MAF_INRAE=6.962;MAF_USDA=17.647
NC_035082.1	36800049	.	G	T	.	.	MAF_INRAE=23.333;MAF_USDA=5.882
NC_035082.1	36800201	.	T	C	.	.	MAF_INRAE=8.228;MAF_USDA=17.059
NC_035082.1	36800228	.	C	T	.	.	MAF_INRAE=8.228;MAF_USDA=17.647
NC_035082.1	36800362	.	G	A	.	.	MAF_USDA=1.639
NC_035082.1	36800443	.	A	G	.	.	MAF_USDA=2.083
NC_035082.1	36800571	.	A	G	.	.	MAF_INRAE=41.139;MAF_USDA=18.824
NC_035082.1	36800818	.	T	A	.	.	MAF_INRAE=23.333;MAF_USDA=7.738
NC_035082.1	36800858	.	G	C	.	.	MAF_INRAE=23.333;MAF_USDA=5.882
NC_035082.1	36800892	.	T	C	.	.	MAF_USDA=3.333
NC_035082.1	36800934	.	C	T	.	.	MAF_INRAE=41.772;MAF_USDA=18.675
NC_035082.1	36800948	.	T	C	.	.	MAF_INRAE=47.368;MAF_USDA=20.238
NC_035082.1	36800999	.	A	C	.	.	MAF_USDA=1.639
NC_035082.1	36801021	.	G	T	.	.	MAF_INRAE=3.333;MAF_USDA=7.059
NC_035082.1	36801137	.	GTTTTTTG	GTTTTTTA	.	.	MAF_USDA=18.75
NC_035082.1	36801144	.	G	A	.	.	MAF_INRAE=39.873;MAF_USDA=8.197
NC_035082.1	36801165	.	C	G	.	.	MAF_USDA=14.583
NC_035082.1	36801192	.	A	G	.	.	MAF_INRAE=8.228;MAF_USDA=9.412
NC_035082.1	36801581	.	A	C	.	.	MAF_INRAE=10.0;MAF_USDA=33.929
NC_035082.1	36801589	.	A	T	.	.	MAF_INRAE=6.667;MAF_USDA=16.667
NC_035082.1	36801788	.	C	T	.	.	MAF_USDA=2.083
NC_035082.1	36801811	.	C	T	.	.	MAF_INRAE=32.911;MAF_USDA=31.25
NC_035082.1	36801908	.	T	C	.	.	MAF_INRAE=23.333;MAF_USDA=5.882
NC_035082.1	36801966	.	C	T	.	.	MAF_INRAE=16.667;MAF_USDA=1.639
NC_035082.1	36802074	.	C	T	.	.	MAF_USDA=4.918
NC_035082.1	36802099	.	A	T	.	.	MAF_INRAE=40.506;MAF_USDA=19.412
NC_035082.1	36802732	.	A	C	.	.	MAF_INRAE=40.506;MAF_USDA=21.765
NC_035082.1	36802805	.	A	C	.	.	MAF_USDA=11.176
NC_035082.1	36802837	.	G	A	.	.	MAF_INRAE=48.734;MAF_USDA=37.647
NC_035082.1	36802844	.	A	C	.	.	MAF_INRAE=41.772;MAF_USDA=34.706
NC_035082.1	36803003	.	G	A	.	.	MAF_USDA=1.765
NC_035082.1	36803752	.	G	T	.	.	MAF_USDA=22.024
NC_035082.1	36803761	.	C	T	.	.	MAF_USDA=2.083
NC_035082.1	36803867	.	G	A	.	.	MAF_INRAE=34.177;MAF_USDA=17.059
NC_035082.1	36803924	.	T	A	.	.	MAF_INRAE=23.333;MAF_USDA=45.294
NC_035082.1	36804027	.	G	A	.	.	MAF_USDA=1.639
NC_035082.1	36804319	.	C	A	.	.	MAF_INRAE=42.105;MAF_USDA=36.471
NC_035082.1	36804404	.	T	A	.	.	MAF_USDA=46.386
NC_035082.1	36804431	.	T	C	.	.	MAF_USDA=46.471
NC_035082.1	36804475	.	T	A	.	.	MAF_USDA=45.882
NC_035082.1	36804513	.	T	C	.	.	MAF_USDA=14.583
NC_035082.1	36804917	.	A	G	.	.	MAF_USDA=20.833
NC_035082.1	36804952	.	G	A	.	.	MAF_USDA=2.083
NC_035082.1	36805121	.	C	T	.	.	MAF_INRAE=33.544;MAF_USDA=17.647
NC_035082.1	36805127	.	T	C	.	.	MAF_INRAE=33.544;MAF_USDA=18.235
NC_035082.1	36805250	.	G	A	.	.	MAF_USDA=2.459
NC_035082.1	36805316	.	G	A	.	.	MAF_USDA=1.639
NC_035082.1	36805330	.	G	A	.	.	MAF_INRAE=5.263
NC_035082.1	36805472	.	A	T	.	.	MAF_INRAE=48.101;MAF_USDA=37.059
NC_035082.1	36805483	.	G	A	.	.	MAF_INRAE=33.544;MAF_USDA=18.235
NC_035082.1	36805492	.	G	T	.	.	MAF_USDA=2.459
NC_035082.1	36805511	.	G	A	.	.	MAF_INRAE=33.544;MAF_USDA=17.647
NC_035082.1	36805513	.	A	T	.	.	MAF_INRAE=11.667;MAF_USDA=12.941
NC_035082.1	36805648	.	C	T	.	.	MAF_USDA=23.529
NC_035082.1	36805666	.	T	C	.	.	MAF_INRAE=33.544;MAF_USDA=41.176
NC_035082.1	36805744	.	C	A	.	.	MAF_USDA=7.059
NC_035082.1	36805753	.	A	G	.	.	MAF_INRAE=33.544;MAF_USDA=17.059
NC_035082.1	36805772	.	C	T	.	.	MAF_INRAE=33.544;MAF_USDA=17.059
NC_035082.1	36805797	.	C	T	.	.	MAF_INRAE=15.789
NC_035082.1	36805806	.	A	C	.	.	MAF_INRAE=33.544;MAF_USDA=17.647
NC_035082.1	36805882	.	G	T	.	.	MAF_INRAE=22.152
NC_035082.1	36806285	.	C	A	.	.	MAF_USDA=9.412
NC_035082.1	36806591	.	C	A	.	.	MAF_INRAE=33.544;MAF_USDA=17.059
NC_035082.1	36806614	.	T	G	.	.	MAF_USDA=38.235
NC_035082.1	36806615	.	T	C	.	.	MAF_USDA=38.235
NC_035082.1	36806703	.	T	G	.	.	MAF_USDA=2.459
NC_035082.1	36806731	.	G	A	.	.	MAF_USDA=2.083
NC_035082.1	36806770	.	G	A	.	.	MAF_USDA=7.647
NC_035082.1	36806818	.	A	G	.	.	MAF_INRAE=5.0
NC_035082.1	36806914	.	G	A	.	.	MAF_USDA=38.824
NC_035082.1	36806999	.	C	T	.	.	MAF_INRAE=22.152;MAF_USDA=1.765
NC_035082.1	36807001	.	A	T	.	.	MAF_INRAE=10.759
NC_035082.1	36807081	.	G	C	.	.	MAF_INRAE=5.263
NC_035082.1	36807395	.	C	T	.	.	MAF_USDA=4.918
NC_035082.1	36807415	.	C	A	.	.	MAF_INRAE=48.734;MAF_USDA=24.118
NC_035082.1	36807576	.	G	A	.	.	MAF_INRAE=48.734;MAF_USDA=24.118
NC_035082.1	36807640	.	G	T	.	.	MAF_INRAE=49.367;MAF_USDA=24.118
NC_035082.1	36807671	.	C	G	.	.	MAF_USDA=8.235
NC_035082.1	36807672	.	A	G	.	.	MAF_USDA=8.235
NC_035082.1	36807792	.	G	C	.	.	MAF_USDA=25.41
NC_035082.1	36807829	.	C	T	.	.	MAF_INRAE=48.734;MAF_USDA=24.118
NC_035082.1	36807860	.	C	T	.	.	MAF_USDA=2.459
NC_035082.1	36808087	.	A	T	.	.	MAF_INRAE=40.506;MAF_USDA=18.235
NC_035082.1	36808127	.	G	A	.	.	MAF_INRAE=15.789
NC_035082.1	36808183	.	G	A	.	.	MAF_USDA=2.083
NC_035082.1	36808250	.	A	G	.	.	MAF_INRAE=48.734;MAF_USDA=23.529
NC_035082.1	36808282	.	A	C	.	.	MAF_INRAE=1.667
NC_035082.1	36808297	.	G	A	.	.	MAF_INRAE=48.734;MAF_USDA=24.706
NC_035082.1	36808307	.	G	T	.	.	MAF_USDA=2.083
NC_035082.1	36808326	.	T	G	.	.	MAF_INRAE=48.734;MAF_USDA=23.529
NC_035082.1	36808351	.	G	A	.	.	MAF_USDA=1.639
NC_035082.1	36808380	.	A	T	.	.	MAF_INRAE=48.734;MAF_USDA=37.5
NC_035082.1	36808470	.	G	A	.	.	MAF_INRAE=48.734;MAF_USDA=24.118
NC_035082.1	36808630	.	T	G	.	.	MAF_INRAE=45.833;MAF_USDA=23.529
NC_035082.1	36808804	.	G	A	.	.	MAF_INRAE=48.734;MAF_USDA=35.882
NC_035082.1	36808838	.	T	A	.	.	MAF_INRAE=7.5;MAF_USDA=20.833
NC_035082.1	36808915	.	C	T	.	.	MAF_INRAE=23.333;MAF_USDA=5.294
NC_035082.1	36808927	.	C	T	.	.	MAF_INRAE=49.367;MAF_USDA=23.529
NC_035082.1	36809090	.	T	C	.	.	MAF_INRAE=48.734;MAF_USDA=24.118
NC_035082.1	36809117	.	T	G	.	.	MAF_USDA=2.083
NC_035082.1	36809129	.	T	C	.	.	MAF_USDA=8.824
NC_035082.1	36809232	.	G	C	.	.	MAF_INRAE=10.526;MAF_USDA=6.557
NC_035082.1	36809278	.	C	G	.	.	MAF_USDA=23.77
NC_035082.1	36809349	.	T	C	.	.	MAF_INRAE=48.734;MAF_USDA=24.118
NC_035082.1	36809374	.	G	A	.	.	MAF_USDA=2.083
NC_035082.1	36809455	.	A	G	.	.	MAF_INRAE=48.734;MAF_USDA=25.294
NC_035082.1	36809478	.	G	A	.	.	MAF_INRAE=17.089;MAF_USDA=5.294
NC_035082.1	36809548	.	G	A	.	.	MAF_USDA=3.279
NC_035082.1	36809575	.	A	G	.	.	MAF_USDA=1.639
NC_035082.1	36809680	.	G	A	.	.	MAF_INRAE=33.544;MAF_USDA=17.059
NC_035082.1	36809701	.	A	C	.	.	MAF_INRAE=48.734;MAF_USDA=37.059
NC_035082.1	36809721	.	G	A	.	.	MAF_INRAE=48.734;MAF_USDA=23.529
NC_035082.1	36809729	.	A	C	.	.	MAF_INRAE=48.734;MAF_USDA=23.529
NC_035082.1	36809851	.	A	G	.	.	MAF_INRAE=48.734;MAF_USDA=23.529
NC_035082.1	36810040	.	A	C	.	.	MAF_INRAE=10.526;MAF_USDA=6.557
NC_035082.1	36810089	.	G	C	.	.	MAF_INRAE=15.833
NC_035082.1	36810159	.	T	A	.	.	MAF_USDA=4.918
NC_035082.1	36810234	.	G	T	.	.	MAF_USDA=7.059
NC_035082.1	36810240	.	C	T	.	.	MAF_USDA=5.882
NC_035082.1	36810389	.	T	C	.	.	MAF_USDA=2.083
NC_035082.1	36810420	.	C	T	.	.	MAF_USDA=1.176
NC_035082.1	36810437	.	T	G	.	.	MAF_INRAE=23.333;MAF_USDA=6.471
NC_035082.1	36810488	.	A	G	.	.	MAF_USDA=4.098
NC_035082.1	36810490	.	T	A	.	.	MAF_INRAE=48.734;MAF_USDA=24.118
NC_035082.1	36810588	.	G	A	.	.	MAF_USDA=1.639
NC_035082.1	36810707	.	T	C	.	.	MAF_USDA=4.098
NC_035082.1	36810750	.	C	T	.	.	MAF_INRAE=16.667;MAF_USDA=2.941
NC_035082.1	36810791	.	G	A	.	.	MAF_USDA=3.279
NC_035082.1	36810944	.	G	T	.	.	MAF_USDA=22.951
NC_035082.1	36810963	.	C	T	.	.	MAF_INRAE=48.734;MAF_USDA=35.417
NC_035082.1	36811018	.	C	T	.	.	MAF_USDA=7.143
NC_035082.1	36811274	.	C	T	.	.	MAF_INRAE=33.544;MAF_USDA=17.059
NC_035082.1	36811343	.	G	T	.	.	MAF_INRAE=22.5;MAF_USDA=5.882
NC_035082.1	36811424	.	C	G	.	.	MAF_USDA=1.639
NC_035082.1	36811699	.	G	T	.	.	MAF_INRAE=16.456;MAF_USDA=1.639
NC_035082.1	36811716	.	C	T	.	.	MAF_USDA=26.23
NC_035082.1	36811775	.	A	T	.	.	MAF_INRAE=49.367;MAF_USDA=24.118
NC_035082.1	36811945	.	G	A	.	.	MAF_INRAE=16.667;MAF_USDA=2.941
NC_035082.1	36812008	.	C	A	.	.	MAF_USDA=2.083
NC_035082.1	36812036	.	G	A	.	.	MAF_INRAE=16.456;MAF_USDA=12.941
NC_035082.1	36812200	.	G	A	.	.	MAF_INRAE=48.734;MAF_USDA=24.118
NC_035082.1	36812211	.	C	T	.	.	MAF_INRAE=48.734;MAF_USDA=24.706
NC_035082.1	36812276	.	C	T	.	.	MAF_INRAE=17.089;MAF_USDA=3.529
NC_035082.1	36812343	.	C	A	.	.	MAF_USDA=2.083
NC_035082.1	36812394	.	G	A	.	.	MAF_INRAE=6.667;MAF_USDA=1.639
NC_035082.1	36812399	.	G	T	.	.	MAF_USDA=2.353
NC_035082.1	36812585	.	G	A	.	.	MAF_USDA=1.667
NC_035082.1	36812639	.	G	C	.	.	MAF_INRAE=16.667;MAF_USDA=4.118
NC_035082.1	36812782	.	G	A	.	.	MAF_USDA=16.667
NC_035082.1	36812788	.	C	A	.	.	MAF_USDA=16.667
NC_035082.1	36812789	.	C	T	.	.	MAF_USDA=16.667
NC_035082.1	36812852	.	C	T	.	.	MAF_INRAE=10.759
NC_035082.1	36812868	.	T	C	.	.	MAF_USDA=3.279
NC_035082.1	36812917	.	A	G	.	.	MAF_INRAE=23.333;MAF_USDA=5.952
NC_035082.1	36812921	.	T	C	.	.	MAF_INRAE=42.105;MAF_USDA=25.904
NC_035082.1	36812954	.	T	A	.	.	MAF_INRAE=23.333;MAF_USDA=5.882
NC_035082.1	36812955	.	A	G	.	.	MAF_USDA=7.059
NC_035082.1	36813001	.	G	A	.	.	MAF_USDA=1.176
NC_035082.1	36813042	.	C	A	.	.	MAF_INRAE=16.456;MAF_USDA=12.941
NC_035082.1	36813064	.	T	C	.	.	MAF_INRAE=40.506;MAF_USDA=19.412
NC_035082.1	36813110	.	C	T	.	.	MAF_USDA=1.176
NC_035082.1	36813209	.	C	T	.	.	MAF_INRAE=7.5;MAF_USDA=8.824
NC_035082.1	36813281	.	A	G	.	.	MAF_USDA=9.412
NC_035082.1	36813318	.	C	A	.	.	MAF_INRAE=48.734;MAF_USDA=23.529
NC_035082.1	36813386	.	C	T	.	.	MAF_USDA=5.294
NC_035082.1	36813534	.	T	C	.	.	MAF_INRAE=15.833
NC_035082.1	36813597	.	C	A	.	.	MAF_USDA=7.647
NC_035082.1	36813610	.	G	A	.	.	MAF_INRAE=5.263;MAF_USDA=3.279
NC_035082.1	36813650	.	C	T	.	.	MAF_INRAE=15.789
NC_035082.1	36813662	.	C	T	.	.	MAF_USDA=2.083
NC_035082.1	36813681	.	G	T	.	.	MAF_USDA=1.639
NC_035082.1	36813683	.	A	T	.	.	MAF_USDA=4.918
NC_035082.1	36813689	.	C	A	.	.	MAF_INRAE=15.789
NC_035082.1	36813720	.	T	C	.	.	MAF_USDA=3.279
NC_035082.1	36813774	.	C	T	.	.	MAF_INRAE=40.506
NC_035082.1	36813926	.	G	A	.	.	MAF_USDA=1.667
NC_035082.1	36814239	.	C	T	.	.	MAF_INRAE=5.833
NC_035082.1	36814245	.	T	C	.	.	MAF_INRAE=5.833
NC_035082.1	36814259	.	T	C	.	.	MAF_INRAE=8.333
NC_035082.1	36814264	.	C	G	.	.	MAF_INRAE=8.333
NC_035082.1	36814287	.	T	C	.	.	MAF_INRAE=9.167
NC_035082.1	36814290	.	C	G	.	.	MAF_INRAE=8.333
NC_035082.1	36814293	.	C	A	.	.	MAF_INRAE=7.5
NC_035082.1	36814377	.	T	C	.	.	MAF_USDA=2.459
NC_035082.1	36814731	.	G	T	.	.	MAF_INRAE=32.911;MAF_USDA=16.471
NC_035082.1	36814789	.	T	C	.	.	MAF_USDA=1.639
NC_035082.1	36814861	.	T	A	.	.	MAF_INRAE=48.734;MAF_USDA=24.118
NC_035082.1	36814867	.	G	T	.	.	MAF_USDA=2.459
NC_035082.1	36814871	.	T	C	.	.	MAF_USDA=7.647
NC_035082.1	36814940	.	G	A	.	.	MAF_USDA=1.639
NC_035082.1	36815135	.	G	A	.	.	MAF_INRAE=10.526;MAF_USDA=5.738
NC_035082.1	36815185	.	A	T	.	.	MAF_INRAE=48.734;MAF_USDA=24.118
NC_035082.1	36815230	.	C	T	.	.	MAF_INRAE=48.734;MAF_USDA=24.118
NC_035082.1	36815243	.	C	T	.	.	MAF_USDA=2.459
NC_035082.1	36815339	.	C	A	.	.	MAF_USDA=2.083
NC_035082.1	36815458	.	G	T	.	.	MAF_INRAE=6.667;MAF_USDA=1.639
NC_035082.1	36815479	.	A	C	.	.	MAF_INRAE=48.734;MAF_USDA=22.353
NC_035082.1	36815510	.	A	T	.	.	MAF_INRAE=23.333;MAF_USDA=6.471
NC_035082.1	36815617	.	T	A	.	.	MAF_USDA=2.459
NC_035082.1	36815692	.	TAAAAAAT	TAAAAAAA	.	.	MAF_USDA=37.5
NC_035082.1	36815699	.	T	A	.	.	MAF_INRAE=49.367
NC_035082.1	36815922	.	G	T	.	.	MAF_USDA=26.23
NC_035082.1	36816086	.	C	T	.	.	MAF_INRAE=46.835;MAF_USDA=31.176
NC_035082.1	36816231	.	A	C	.	.	MAF_INRAE=48.734;MAF_USDA=23.529
NC_035082.1	36816250	.	A	C	.	.	MAF_USDA=2.459
NC_035082.1	36816294	.	G	T	.	.	MAF_USDA=2.083
NC_035082.1	36816390	.	C	A	.	.	MAF_USDA=2.083
NC_035082.1	36816401	.	C	T	.	.	MAF_USDA=2.083
NC_035082.1	36816555	.	A	C	.	.	MAF_INRAE=5.263
NC_035082.1	36816695	.	A	C	.	.	MAF_INRAE=3.333;MAF_USDA=7.059
NC_035082.1	36816991	.	A	G	.	.	MAF_INRAE=48.734;MAF_USDA=24.118
NC_035082.1	36817001	.	C	T	.	.	MAF_USDA=6.471
NC_035082.1	36817076	.	G	A	.	.	MAF_USDA=7.059
NC_035082.1	36817170	.	T	A	.	.	MAF_USDA=14.583
NC_035082.1	36817345	.	G	C	.	.	MAF_USDA=7.647
NC_035082.1	36817425	.	A	G	.	.	MAF_INRAE=48.734;MAF_USDA=37.059
NC_035082.1	36817567	.	C	T	.	.	MAF_USDA=5.0
NC_035082.1	36817576	.	G	A	.	.	MAF_INRAE=23.333;MAF_USDA=7.143
NC_035082.1	36818030	.	T	G	.	.	MAF_USDA=12.5
NC_035082.1	36818194	.	G	A	.	.	MAF_USDA=1.176
NC_035082.1	36818358	.	A	G	.	.	MAF_USDA=29.167
NC_035082.1	36818457	.	T	C	.	.	MAF_INRAE=48.734;MAF_USDA=36.471
NC_035082.1	36818727	.	C	A	.	.	MAF_INRAE=16.667;MAF_USDA=4.706
NC_035082.1	36818746	.	C	A	.	.	MAF_INRAE=16.667
NC_035082.1	36818748	.	C	T	.	.	MAF_INRAE=16.667;MAF_USDA=4.706
NC_035082.1	36818764	.	A	G	.	.	MAF_INRAE=48.734;MAF_USDA=24.706
NC_035082.1	36818765	.	T	G	.	.	MAF_INRAE=45.833;MAF_USDA=37.059
NC_035082.1	36818861	.	G	A	.	.	MAF_USDA=5.882
NC_035082.1	36818912	.	T	C	.	.	MAF_USDA=4.706
NC_035082.1	36818914	.	G	A	.	.	MAF_USDA=1.639
NC_035082.1	36818954	.	C	G	.	.	MAF_USDA=7.059
NC_035082.1	36819029	.	G	A	.	.	MAF_USDA=4.706
NC_035082.1	36819164	.	C	A	.	.	MAF_INRAE=16.667
NC_035082.1	36819277	.	G	T	.	.	MAF_USDA=1.639
NC_035082.1	36819313	.	C	T	.	.	MAF_INRAE=10.759
NC_035082.1	36819325	.	G	T	.	.	MAF_INRAE=15.789
NC_035082.1	36819379	.	C	T	.	.	MAF_USDA=2.083
NC_035082.1	36819393	.	G	A	.	.	MAF_INRAE=13.291;MAF_USDA=3.529
NC_035082.1	36819444	.	C	T	.	.	MAF_INRAE=16.456;MAF_USDA=13.529
NC_035082.1	36819452	.	G	A	.	.	MAF_USDA=1.639
NC_035082.1	36819475	.	C	A	.	.	MAF_USDA=1.639
NC_035082.1	36819476	.	G	A	.	.	MAF_USDA=1.639
NC_035082.1	36819547	.	C	T	.	.	MAF_INRAE=2.632;MAF_USDA=20.0
NC_035082.1	36819685	.	G	A	.	.	MAF_USDA=1.639
NC_035082.1	36819874	.	G	A	.	.	MAF_USDA=7.647
NC_035082.1	36820036	.	C	T	.	.	MAF_USDA=7.059
NC_035082.1	36820244	.	C	T	.	.	MAF_USDA=8.235
NC_035082.1	36820302	.	C	T	.	.	MAF_USDA=7.647
NC_035082.1	36820490	.	A	T	.	.	MAF_INRAE=48.734;MAF_USDA=24.118
NC_035082.1	36820568	.	A	G	.	.	MAF_USDA=1.639
NC_035082.1	36820828	.	C	T	.	.	MAF_INRAE=23.333;MAF_USDA=5.294
NC_035082.1	36820939	.	C	A	.	.	MAF_INRAE=40.506;MAF_USDA=19.412
NC_035082.1	36820977	.	A	G	.	.	MAF_INRAE=22.5;MAF_USDA=5.882
NC_035082.1	36821039	.	C	A	.	.	MAF_INRAE=48.734;MAF_USDA=25.294
NC_035082.1	36821074	.	C	T	.	.	MAF_INRAE=33.544;MAF_USDA=17.647
NC_035082.1	36821258	.	C	T	.	.	MAF_INRAE=48.734;MAF_USDA=22.941
NC_035082.1	36821259	.	A	G	.	.	MAF_INRAE=45.833;MAF_USDA=24.706
NC_035082.1	36821272	.	A	G	.	.	MAF_USDA=1.639
NC_035082.1	36821388	.	C	A	.	.	MAF_USDA=1.639
NC_035082.1	36821413	.	T	C	.	.	MAF_INRAE=48.734;MAF_USDA=23.529
NC_035082.1	36821528	.	A	C	.	.	MAF_INRAE=48.734;MAF_USDA=24.118
NC_035082.1	36821574	.	G	T	.	.	MAF_INRAE=8.228;MAF_USDA=16.471
NC_035082.1	36821627	.	T	C	.	.	MAF_INRAE=49.367;MAF_USDA=24.118
NC_035082.1	36821683	.	T	C	.	.	MAF_INRAE=48.734;MAF_USDA=24.706
NC_035082.1	36821723	.	G	A	.	.	MAF_USDA=1.639
NC_035082.1	36821778	.	G	A	.	.	MAF_USDA=1.639
NC_035082.1	36821794	.	C	G	.	.	MAF_USDA=1.639
NC_035082.1	36821867	.	C	T	.	.	MAF_USDA=1.639
NC_035082.1	36821888	.	G	A	.	.	MAF_INRAE=32.278;MAF_USDA=17.647
NC_035082.1	36822403	.	A	G	.	.	MAF_INRAE=49.367;MAF_USDA=33.333
NC_035082.1	36822508	.	G	A	.	.	MAF_INRAE=48.734;MAF_USDA=39.583
NC_035082.1	36822761	.	T	C	.	.	MAF_INRAE=15.823;MAF_USDA=6.25
NC_035082.1	36822817	.	G	A	.	.	MAF_USDA=22.951
NC_035082.1	36822845	.	T	C	.	.	MAF_INRAE=49.367;MAF_USDA=24.706
NC_035082.1	36822940	.	C	A	.	.	MAF_INRAE=48.734;MAF_USDA=24.118
NC_035082.1	36822975	.	G	A	.	.	MAF_USDA=1.639
NC_035082.1	36823129	.	G	A	.	.	MAF_INRAE=23.333;MAF_USDA=6.471
NC_035082.1	36823140	.	G	A	.	.	MAF_USDA=7.059
NC_035082.1	36823227	.	G	A	.	.	MAF_USDA=3.279
NC_035082.1	36823258	.	A	C	.	.	MAF_INRAE=10.526;MAF_USDA=5.738
NC_035082.1	36823262	.	G	T	.	.	MAF_INRAE=38.333;MAF_USDA=18.235
NC_035082.1	36823289	.	A	T	.	.	MAF_INRAE=48.734;MAF_USDA=24.118
NC_035082.1	36823291	.	A	C	.	.	MAF_INRAE=45.833;MAF_USDA=24.706
NC_035082.1	36823451	.	T	C	.	.	MAF_INRAE=16.667
NC_035082.1	36823552	.	C	A	.	.	MAF_USDA=2.459
NC_035082.1	36823905	.	G	A	.	.	MAF_INRAE=22.152;MAF_USDA=1.19
NC_035082.1	36823990	.	C	T	.	.	MAF_USDA=20.588
NC_035082.1	36824021	.	G	A	.	.	MAF_USDA=6.471
NC_035082.1	36824186	.	C	T	.	.	MAF_INRAE=48.101;MAF_USDA=24.118
NC_035082.1	36824434	.	C	G	.	.	MAF_INRAE=10.526;MAF_USDA=18.235
NC_035082.1	36824528	.	C	A	.	.	MAF_INRAE=15.789
NC_035082.1	36824590	.	C	T	.	.	MAF_INRAE=48.734;MAF_USDA=18.852
NC_035082.1	36824600	.	C	G	.	.	MAF_USDA=1.639
NC_035082.1	36824645	.	G	A	.	.	MAF_INRAE=8.228;MAF_USDA=16.471
NC_035082.1	36824938	.	C	T	.	.	MAF_USDA=1.639
NC_035082.1	36824973	.	A	T	.	.	MAF_INRAE=16.667;MAF_USDA=4.118
NC_035082.1	36825082	.	G	T	.	.	MAF_USDA=2.459
NC_035082.1	36825083	.	A	T	.	.	MAF_USDA=2.459
NC_035082.1	36825092	.	A	G	.	.	MAF_USDA=2.459
NC_035082.1	36825113	.	T	C	.	.	MAF_INRAE=46.667;MAF_USDA=20.0
NC_035082.1	36826058	.	CTTGTT	CTTGTG	.	.	MAF_USDA=35.417
NC_035082.1	36826084	.	T	A	.	.	MAF_INRAE=19.167;MAF_USDA=8.333
NC_035082.1	36826150	.	G	A	.	.	MAF_INRAE=16.667;MAF_USDA=2.353
NC_035082.1	36826163	.	A	T	.	.	MAF_INRAE=49.367;MAF_USDA=37.5
NC_035082.1	36826198	.	A	C	.	.	MAF_INRAE=49.367;MAF_USDA=24.118
NC_035082.1	36826389	.	A	C	.	.	MAF_INRAE=42.105
NC_035082.1	36826491	.	C	T	.	.	MAF_INRAE=12.5
NC_035082.1	36826517	.	A	T	.	.	MAF_INRAE=19.167;MAF_USDA=4.118
NC_035082.1	36826519	.	A	G	.	.	MAF_USDA=24.59
NC_035082.1	36826523	.	T	C	.	.	MAF_USDA=28.235
NC_035082.1	36826546	.	G	A	.	.	MAF_USDA=1.639
NC_035082.1	36826550	.	C	T	.	.	MAF_USDA=3.529
NC_035082.1	36826586	.	A	G	.	.	MAF_USDA=4.167
NC_035082.1	36826588	.	G	A	.	.	MAF_USDA=3.279
NC_035082.1	36826611	.	C	T	.	.	MAF_USDA=10.656
NC_035082.1	36826628	.	G	A	.	.	MAF_USDA=9.412
NC_035082.1	36826638	.	C	T	.	.	MAF_USDA=11.176
NC_035082.1	36826655	.	G	A	.	.	MAF_USDA=10.0
NC_035082.1	36826665	.	C	T	.	.	MAF_USDA=35.417
NC_035082.1	36826682	.	G	A	.	.	MAF_USDA=27.083
NC_035082.1	36826686	.	C	T	.	.	MAF_USDA=17.647
NC_035082.1	36826702	.	C	T	.	.	MAF_USDA=20.833
NC_035082.1	36826722	.	A	C	.	.	MAF_USDA=29.167
NC_035082.1	36826739	.	T	C	.	.	MAF_USDA=25.0
NC_035082.1	36826747	.	C	T	.	.	MAF_USDA=18.75
NC_035082.1	36826777	.	G	A	.	.	MAF_USDA=2.083
NC_035082.1	36826801	.	G	A	.	.	MAF_INRAE=42.105;MAF_USDA=17.059
NC_035082.1	36826952	.	C	G	.	.	MAF_USDA=7.377
NC_035082.1	36826982	.	T	A	.	.	MAF_USDA=1.639
NC_035082.1	36827072	.	C	A	.	.	MAF_INRAE=22.5;MAF_USDA=5.882
NC_035082.1	36827298	.	T	A	.	.	MAF_USDA=2.459
NC_035082.1	36827446	.	G	A	.	.	MAF_INRAE=40.506;MAF_USDA=18.824
NC_035082.1	36827527	.	C	T	.	.	MAF_USDA=1.639
NC_035082.1	36827552	.	A	T	.	.	MAF_INRAE=49.367;MAF_USDA=24.706
NC_035082.1	36827566	.	G	C	.	.	MAF_USDA=7.377
NC_035082.1	36827610	.	A	G	.	.	MAF_INRAE=49.367;MAF_USDA=38.824
NC_035082.1	36827714	.	T	G	.	.	MAF_USDA=7.059
NC_035082.1	36827796	.	A	G	.	.	MAF_USDA=1.176
NC_035082.1	36828048	.	C	A	.	.	MAF_USDA=2.083
NC_035082.1	36828073	.	T	G	.	.	MAF_INRAE=1.667;MAF_USDA=6.471
NC_035082.1	36828355	.	A	G	.	.	MAF_INRAE=41.139;MAF_USDA=18.824
NC_035082.1	36828393	.	T	C	.	.	MAF_USDA=4.918
NC_035082.1	36828404	.	C	T	.	.	MAF_USDA=4.118
NC_035082.1	36828461	.	A	C	.	.	MAF_USDA=1.639
NC_035082.1	36828462	.	G	A	.	.	MAF_USDA=6.471
NC_035082.1	36828477	.	A	G	.	.	MAF_INRAE=42.105;MAF_USDA=31.25
NC_035082.1	36828549	.	C	A	.	.	MAF_USDA=5.738
NC_035082.1	36828590	.	G	A	.	.	MAF_USDA=4.918
NC_035082.1	36828610	.	A	T	.	.	MAF_USDA=7.647
NC_035082.1	36828893	.	T	C	.	.	MAF_INRAE=6.962;MAF_USDA=11.765
NC_035082.1	36828917	.	T	A	.	.	MAF_USDA=2.083
NC_035082.1	36829007	.	G	T	.	.	MAF_INRAE=33.544;MAF_USDA=17.647
NC_035082.1	36829074	.	C	T	.	.	MAF_INRAE=45.833;MAF_USDA=37.5
NC_035082.1	36829189	.	A	G	.	.	MAF_INRAE=5.263
NC_035082.1	36829249	.	A	T	.	.	MAF_INRAE=48.734;MAF_USDA=24.118
NC_035082.1	36829451	.	C	G	.	.	MAF_INRAE=5.263;MAF_USDA=6.557
NC_035082.1	36829467	.	G	T	.	.	MAF_INRAE=5.263;MAF_USDA=5.294
NC_035082.1	36829735	.	G	A	.	.	MAF_INRAE=6.962;MAF_USDA=13.529
NC_035082.1	36829815	.	T	G	.	.	MAF_USDA=1.639
NC_035082.1	36829844	.	C	T	.	.	MAF_USDA=1.639
NC_035082.1	36829859	.	T	C	.	.	MAF_INRAE=48.734;MAF_USDA=23.529
NC_035082.1	36829884	.	A	G	.	.	MAF_INRAE=48.734;MAF_USDA=23.529
NC_035082.1	36830098	.	T	C	.	.	MAF_INRAE=5.263
NC_035082.1	36830121	.	C	T	.	.	MAF_USDA=2.459
NC_035082.1	36830327	.	C	G	.	.	MAF_USDA=2.459
NC_035082.1	36830357	.	T	C	.	.	MAF_INRAE=48.734;MAF_USDA=21.765
NC_035082.1	36830483	.	C	A	.	.	MAF_USDA=2.083
NC_035082.1	36830800	.	A	G	.	.	MAF_INRAE=5.263
NC_035082.1	36830856	.	G	A	.	.	MAF_INRAE=48.734;MAF_USDA=24.706
NC_035082.1	36831092	.	G	T	.	.	MAF_INRAE=49.367;MAF_USDA=24.118
NC_035082.1	36831117	.	T	G	.	.	MAF_INRAE=16.667;MAF_USDA=4.118
NC_035082.1	36831124	.	A	G	.	.	MAF_INRAE=49.367;MAF_USDA=25.882
NC_035082.1	36831336	.	C	A	.	.	MAF_USDA=1.639
NC_035082.1	36831512	.	C	T	.	.	MAF_INRAE=5.263;MAF_USDA=3.279
NC_035082.1	36831681	.	A	C	.	.	MAF_INRAE=15.789
NC_035082.1	36831716	.	T	C	.	.	MAF_INRAE=49.367;MAF_USDA=24.118
NC_035082.1	36831736	.	T	G	.	.	MAF_USDA=1.176
NC_035082.1	36831785	.	C	T	.	.	MAF_INRAE=49.367;MAF_USDA=23.529
NC_035082.1	36831804	.	C	T	.	.	MAF_USDA=2.083
NC_035082.1	36831846	.	T	G	.	.	MAF_USDA=6.557
NC_035082.1	36831924	.	C	T	.	.	MAF_USDA=1.176
NC_035082.1	36832178	.	T	G	.	.	MAF_INRAE=7.5;MAF_USDA=10.0
NC_035082.1	36832442	.	G	A	.	.	MAF_USDA=1.667
NC_035082.1	36832479	.	G	A	.	.	MAF_USDA=4.918
NC_035082.1	36832492	.	C	A	.	.	MAF_USDA=3.279
NC_035082.1	36832551	.	C	A	.	.	MAF_USDA=7.059
NC_035082.1	36832616	.	C	T	.	.	MAF_INRAE=48.734;MAF_USDA=24.118
NC_035082.1	36832688	.	C	T	.	.	MAF_INRAE=3.333;MAF_USDA=7.647
NC_035082.1	36832692	.	A	T	.	.	MAF_INRAE=48.734;MAF_USDA=24.118
NC_035082.1	36832699	.	C	T	.	.	MAF_USDA=1.639
NC_035082.1	36832714	.	G	C	.	.	MAF_USDA=1.639
NC_035082.1	36832813	.	C	T	.	.	MAF_INRAE=8.228;MAF_USDA=16.471
NC_035082.1	36832916	.	T	C	.	.	MAF_INRAE=23.333;MAF_USDA=6.471
NC_035082.1	36832926	.	T	C	.	.	MAF_USDA=2.459
NC_035082.1	36832990	.	A	G	.	.	MAF_USDA=20.588
NC_035082.1	36833290	.	G	A	.	.	MAF_USDA=2.353
NC_035082.1	36833374	.	G	C	.	.	MAF_USDA=1.639
NC_035082.1	36833484	.	A	G	.	.	MAF_USDA=1.639
NC_035082.1	36833818	.	A	G	.	.	MAF_INRAE=42.105;MAF_USDA=24.118
NC_035082.1	36833887	.	T	A	.	.	MAF_INRAE=47.368;MAF_USDA=19.412
NC_035082.1	36833888	.	T	A	.	.	MAF_USDA=18.824
NC_035082.1	36833901	.	A	G	.	.	MAF_INRAE=42.105;MAF_USDA=24.706
NC_035082.1	36834085	.	G	T	.	.	MAF_INRAE=48.734;MAF_USDA=24.706
NC_035082.1	36834104	.	T	G	.	.	MAF_INRAE=48.734;MAF_USDA=24.706
NC_035082.1	36834114	.	T	G	.	.	MAF_INRAE=15.823;MAF_USDA=2.941
NC_035082.1	36834117	.	A	C	.	.	MAF_INRAE=45.833;MAF_USDA=23.529
NC_035082.1	36834186	.	A	T	.	.	MAF_INRAE=48.734;MAF_USDA=23.529
NC_035082.1	36834238	.	C	T	.	.	MAF_INRAE=10.759
NC_035082.1	36834369	.	A	C	.	.	MAF_INRAE=49.367;MAF_USDA=44.118
NC_035082.1	36834453	.	G	A	.	.	MAF_INRAE=48.734;MAF_USDA=44.118
NC_035082.1	36834545	.	A	G	.	.	MAF_USDA=16.471
NC_035082.1	36834546	.	A	G	.	.	MAF_USDA=16.471
NC_035082.1	36834547	.	C	G	.	.	MAF_USDA=16.471
NC_035082.1	36834548	.	T	C	.	.	MAF_USDA=16.471
NC_035082.1	36834580	.	T	G	.	.	MAF_USDA=14.583
NC_035082.1	36834625	.	A	T	.	.	MAF_INRAE=5.263
NC_035082.1	36834650	.	C	A	.	.	MAF_USDA=1.639
NC_035082.1	36834755	.	C	T	.	.	MAF_INRAE=48.734;MAF_USDA=23.529
NC_035082.1	36834756	.	A	T	.	.	MAF_USDA=19.412
NC_035082.1	36834762	.	T	A	.	.	MAF_INRAE=48.734;MAF_USDA=23.529
NC_035082.1	36834815	.	G	A	.	.	MAF_USDA=1.639
NC_035082.1	36834835	.	C	T	.	.	MAF_INRAE=48.734;MAF_USDA=23.529
NC_035082.1	36834858	.	T	G	.	.	MAF_INRAE=42.105;MAF_USDA=43.478
NC_035082.1	36835085	.	G	A	.	.	MAF_USDA=6.557
NC_035082.1	36835113	.	C	T	.	.	MAF_INRAE=47.468;MAF_USDA=24.118
NC_035082.1	36835340	.	C	A	.	.	MAF_INRAE=48.734;MAF_USDA=24.118
NC_035082.1	36835345	.	T	G	.	.	MAF_INRAE=48.734;MAF_USDA=24.118
NC_035082.1	36835352	.	C	T	.	.	MAF_USDA=6.471
NC_035082.1	36835353	.	G	A	.	.	MAF_INRAE=48.734;MAF_USDA=24.118
NC_035082.1	36835651	.	G	T	.	.	MAF_INRAE=22.152
NC_035082.1	36835703	.	A	C	.	.	MAF_USDA=1.639
NC_035082.1	36835843	.	C	T	.	.	MAF_INRAE=49.367;MAF_USDA=24.706
NC_035082.1	36835925	.	G	T	.	.	MAF_INRAE=48.734;MAF_USDA=24.118
NC_035082.1	36836052	.	A	C	.	.	MAF_INRAE=48.101;MAF_USDA=24.706
NC_035082.1	36836157	.	C	T	.	.	MAF_USDA=4.098
NC_035082.1	36836286	.	C	T	.	.	MAF_USDA=1.639
NC_035082.1	36836597	.	A	G	.	.	MAF_USDA=1.639
NC_035082.1	36837869	.	G	A	.	.	MAF_USDA=17.391
NC_035082.1	36837874	.	C	A	.	.	MAF_USDA=26.087
NC_035082.1	36837975	.	C	T	.	.	MAF_USDA=1.724
NC_035082.1	36837983	.	G	C	.	.	MAF_INRAE=49.367
NC_035082.1	36841837	.	A	C	.	.	MAF_INRAE=10.526;MAF_USDA=14.118
NC_035082.1	36841913	.	C	A	.	.	MAF_USDA=19.412
NC_035082.1	36842193	.	A	G	.	.	MAF_INRAE=49.367;MAF_USDA=24.118
NC_035082.1	36842229	.	G	A	.	.	MAF_INRAE=22.152;MAF_USDA=1.176
NC_035082.1	36842403	.	G	T	.	.	MAF_INRAE=48.101;MAF_USDA=24.706
NC_035082.1	36842569	.	G	A	.	.	MAF_USDA=2.459
NC_035082.1	36843120	.	T	G	.	.	MAF_USDA=2.459
NC_035082.1	36843164	.	T	C	.	.	MAF_INRAE=48.734;MAF_USDA=24.706
NC_035082.1	36843230	.	C	T	.	.	MAF_INRAE=16.667
NC_035082.1	36843276	.	G	T	.	.	MAF_USDA=15.574
NC_035082.1	36843278	.	G	T	.	.	MAF_USDA=15.574
NC_035082.1	36843303	.	T	C	.	.	MAF_USDA=2.083
NC_035082.1	36843597	.	T	C	.	.	MAF_USDA=1.176
NC_035082.1	36843615	.	C	T	.	.	MAF_USDA=4.098
NC_035082.1	36843784	.	T	A	.	.	MAF_INRAE=49.367;MAF_USDA=23.529
NC_035082.1	36843811	.	A	T	.	.	MAF_INRAE=16.456;MAF_USDA=12.353
NC_035082.1	36843896	.	A	G	.	.	MAF_INRAE=17.089;MAF_USDA=4.118
NC_035082.1	36843932	.	G	T	.	.	MAF_USDA=1.639
NC_035082.1	36843957	.	A	C	.	.	MAF_INRAE=48.734;MAF_USDA=40.0
NC_035082.1	36844179	.	G	A	.	.	MAF_USDA=2.083
NC_035082.1	36844291	.	G	T	.	.	MAF_USDA=2.083
NC_035082.1	36844403	.	C	T	.	.	MAF_INRAE=48.734;MAF_USDA=24.118
NC_035082.1	36844440	.	T	G	.	.	MAF_INRAE=48.734;MAF_USDA=37.5
NC_035082.1	36844579	.	A	G	.	.	MAF_INRAE=10.759
NC_035082.1	36844635	.	A	T	.	.	MAF_INRAE=48.734;MAF_USDA=24.118
NC_035082.1	36844805	.	A	C	.	.	MAF_USDA=16.667
NC_035082.1	36844846	.	T	A	.	.	MAF_USDA=1.639
NC_035082.1	36844912	.	G	T	.	.	MAF_USDA=1.176
NC_035082.1	36845068	.	C	A	.	.	MAF_INRAE=14.557;MAF_USDA=10.588
NC_035082.1	36845287	.	A	T	.	.	MAF_USDA=7.143
NC_035082.1	36846070	.	G	A	.	.	MAF_USDA=1.639
NC_035082.1	36846396	.	C	T	.	.	MAF_INRAE=40.506;MAF_USDA=18.824
NC_035082.1	36846637	.	C	G	.	.	MAF_INRAE=15.789
NC_035082.1	36846698	.	C	T	.	.	MAF_USDA=1.639
NC_035082.1	36846864	.	TC	TT	.	.	MAF_USDA=2.083
NC_035082.1	36847032	.	A	G	.	.	MAF_INRAE=40.506;MAF_USDA=19.412
NC_035082.1	36847366	.	A	G	.	.	MAF_USDA=5.738
NC_035082.1	36847391	.	T	G	.	.	MAF_INRAE=48.734;MAF_USDA=24.118
NC_035082.1	36847430	.	G	A	.	.	MAF_USDA=4.918
NC_035082.1	36847553	.	C	T	.	.	MAF_INRAE=15.823;MAF_USDA=12.941
NC_035082.1	36847668	.	A	G	.	.	MAF_INRAE=49.367;MAF_USDA=23.529
NC_035082.1	36847751	.	A	G	.	.	MAF_INRAE=40.506;MAF_USDA=18.824
NC_035082.1	36847805	.	A	T	.	.	MAF_USDA=2.083
NC_035082.1	36847808	.	A	T	.	.	MAF_USDA=4.918
NC_035082.1	36848075	.	T	A	.	.	MAF_USDA=2.459
NC_035082.1	36848226	.	C	A	.	.	MAF_INRAE=46.203;MAF_USDA=22.941
NC_035082.1	36848274	.	T	A	.	.	MAF_USDA=2.083
NC_035082.1	36848312	.	C	T	.	.	MAF_INRAE=33.544;MAF_USDA=17.059
NC_035082.1	36848314	.	T	G	.	.	MAF_INRAE=45.833;MAF_USDA=37.647
NC_035082.1	36848346	.	A	T	.	.	MAF_USDA=2.083
NC_035082.1	36848451	.	T	C	.	.	MAF_USDA=1.639
NC_035082.1	36848644	.	G	A	.	.	MAF_INRAE=17.089;MAF_USDA=4.118
NC_035082.1	36848759	.	T	A	.	.	MAF_INRAE=3.333;MAF_USDA=7.143
NC_035082.1	36848775	.	G	T	.	.	MAF_USDA=4.098
NC_035082.1	36848780	.	T	G	.	.	MAF_INRAE=48.734;MAF_USDA=24.706
NC_035082.1	36848802	.	G	T	.	.	MAF_INRAE=48.734;MAF_USDA=24.706
NC_035082.1	36848803	.	C	T	.	.	MAF_INRAE=45.833;MAF_USDA=24.706
NC_035082.1	36848821	.	G	A	.	.	MAF_USDA=4.167
NC_035082.1	36848908	.	G	A	.	.	MAF_INRAE=5.0
NC_035082.1	36848954	.	A	G	.	.	MAF_INRAE=49.367;MAF_USDA=24.118
NC_035082.1	36849171	.	G	T	.	.	MAF_INRAE=48.734;MAF_USDA=24.118
NC_035082.1	36849777	.	C	T	.	.	MAF_USDA=3.279
NC_035082.1	36849941	.	C	A	.	.	MAF_USDA=1.176
NC_035082.1	36850036	.	G	T	.	.	MAF_USDA=5.882
NC_035082.1	36850046	.	A	G	.	.	MAF_USDA=4.706
NC_035082.1	36850138	.	C	T	.	.	MAF_INRAE=48.734;MAF_USDA=37.059
NC_035082.1	36850383	.	T	C	.	.	MAF_INRAE=48.734;MAF_USDA=24.118
NC_035082.1	36850392	.	G	T	.	.	MAF_USDA=1.765
NC_035082.1	36850463	.	A	G	.	.	MAF_USDA=7.647
NC_035082.1	36850598	.	T	A	.	.	MAF_INRAE=33.544;MAF_USDA=17.647
NC_035082.1	36850666	.	G	T	.	.	MAF_INRAE=15.789
NC_035082.1	36850716	.	G	A	.	.	MAF_USDA=19.412
NC_035082.1	36851129	.	A	G	.	.	MAF_USDA=7.059
NC_035082.1	36851140	.	G	A	.	.	MAF_USDA=3.279
NC_035082.1	36851178	.	G	T	.	.	MAF_USDA=5.0
NC_035082.1	36851276	.	C	G	.	.	MAF_INRAE=8.228;MAF_USDA=15.476
NC_035082.1	36851403	.	C	G	.	.	MAF_INRAE=6.667;MAF_USDA=1.639
NC_035082.1	36851444	.	G	T	.	.	MAF_USDA=2.083
NC_035082.1	36851517	.	T	G	.	.	MAF_USDA=1.765
NC_035082.1	36851518	.	C	A	.	.	MAF_INRAE=44.304;MAF_USDA=17.647
NC_035082.1	36851618	.	C	T	.	.	MAF_INRAE=49.367;MAF_USDA=44.118
NC_035082.1	36851631	.	A	G	.	.	MAF_USDA=1.639
NC_035082.1	36851696	.	C	A	.	.	MAF_USDA=1.639
NC_035082.1	36851739	.	A	G	.	.	MAF_USDA=7.059
NC_035082.1	36851960	.	T	C	.	.	MAF_INRAE=48.734;MAF_USDA=24.118
NC_035082.1	36852048	.	T	A	.	.	MAF_INRAE=40.506;MAF_USDA=19.412
NC_035082.1	36852190	.	G	A	.	.	MAF_USDA=4.706
NC_035082.1	36852302	.	A	G	.	.	MAF_INRAE=48.734;MAF_USDA=24.118
NC_035082.1	36852357	.	C	T	.	.	MAF_INRAE=40.506;MAF_USDA=19.412
NC_035082.1	36852382	.	C	A	.	.	MAF_INRAE=33.544;MAF_USDA=17.059
NC_035082.1	36852406	.	G	A	.	.	MAF_INRAE=8.228;MAF_USDA=16.471
NC_035082.1	36852435	.	G	A	.	.	MAF_INRAE=22.152
NC_035082.1	36852467	.	G	A	.	.	MAF_INRAE=48.101;MAF_USDA=24.706
NC_035082.1	36852897	.	T	G	.	.	MAF_INRAE=48.734;MAF_USDA=24.118
NC_035082.1	36853048	.	G	A	.	.	MAF_USDA=2.083
NC_035082.1	36853206	.	T	G	.	.	MAF_INRAE=49.367;MAF_USDA=24.118
NC_035082.1	36853353	.	G	A	.	.	MAF_INRAE=48.101;MAF_USDA=24.118
NC_035082.1	36853482	.	A	C	.	.	MAF_INRAE=16.667;MAF_USDA=2.941
NC_035082.1	36853814	.	G	A	.	.	MAF_USDA=41.667
NC_035082.1	36853877	.	C	T	.	.	MAF_USDA=1.639
NC_035082.1	36853879	.	G	A	.	.	MAF_USDA=1.639
NC_035082.1	36853900	.	A	T	.	.	MAF_USDA=1.639
NC_035082.1	36853901	.	C	T	.	.	MAF_USDA=3.279
NC_035082.1	36853906	.	G	A	.	.	MAF_USDA=4.918
NC_035082.1	36853919	.	G	T	.	.	MAF_USDA=1.639
NC_035082.1	36853964	.	A	G	.	.	MAF_USDA=1.639
NC_035082.1	36853996	.	T	G	.	.	MAF_INRAE=3.333
NC_035082.1	36854021	.	G	C	.	.	MAF_USDA=2.941
NC_035082.1	36854023	.	G	A	.	.	MAF_INRAE=46.667;MAF_USDA=39.583
NC_035082.1	36854031	.	G	T	.	.	MAF_INRAE=16.456;MAF_USDA=10.417
NC_035082.1	36854034	.	C	G	.	.	MAF_INRAE=46.667;MAF_USDA=22.941
NC_035082.1	36854043	.	A	C	.	.	MAF_INRAE=3.333;MAF_USDA=4.918
NC_035082.1	36854045	.	C	A	.	.	MAF_INRAE=3.333;MAF_USDA=4.918
NC_035082.1	36854136	.	G	T	.	.	MAF_INRAE=48.734;MAF_USDA=21.765
NC_035082.1	36854195	.	T	C	.	.	MAF_USDA=4.706
NC_035082.1	36854520	.	C	T	.	.	MAF_INRAE=22.5;MAF_USDA=6.471
NC_035082.1	36854563	.	G	T	.	.	MAF_USDA=1.639
NC_035082.1	36854566	.	A	C	.	.	MAF_USDA=6.471
NC_035082.1	36854569	.	G	T	.	.	MAF_USDA=6.471
NC_035082.1	36854591	.	A	G	.	.	MAF_INRAE=48.734;MAF_USDA=24.118
NC_035082.1	36854647	.	A	G	.	.	MAF_USDA=3.279
NC_035082.1	36854724	.	C	T	.	.	MAF_USDA=6.471
NC_035082.1	36855018	.	G	A	.	.	MAF_USDA=20.0
NC_035082.1	36855056	.	G	A	.	.	MAF_INRAE=16.667
NC_035082.1	36855114	.	G	A	.	.	MAF_USDA=1.639
NC_035082.1	36855153	.	A	T	.	.	MAF_INRAE=23.333;MAF_USDA=4.167
NC_035082.1	36855156	.	A	C	.	.	MAF_INRAE=42.105
NC_035082.1	36855157	.	A	T	.	.	MAF_USDA=17.5
NC_035082.1	36855160	.	G	T	.	.	MAF_INRAE=40.0;MAF_USDA=17.5
NC_035082.1	36855165	.	T	A	.	.	MAF_USDA=2.083
NC_035082.1	36855270	.	A	G	.	.	MAF_USDA=20.588
NC_035082.1	36855452	.	T	A	.	.	MAF_INRAE=15.789
NC_035082.1	36855889	.	C	T	.	.	MAF_INRAE=5.263;MAF_USDA=3.279
NC_035082.1	36855964	.	G	T	.	.	MAF_USDA=4.918
NC_035082.1	36855986	.	T	G	.	.	MAF_USDA=2.459
NC_035082.1	36856067	.	C	G	.	.	MAF_USDA=7.647
NC_035082.1	36856257	.	A	T	.	.	MAF_INRAE=34.177;MAF_USDA=17.059
NC_035082.1	36856338	.	T	A	.	.	MAF_USDA=2.083
NC_035082.1	36856413	.	A	C	.	.	MAF_USDA=5.738
NC_035082.1	36856597	.	A	T	.	.	MAF_INRAE=40.506;MAF_USDA=18.824
NC_035082.1	36856717	.	A	C	.	.	MAF_USDA=1.176
NC_035082.1	36856735	.	G	T	.	.	MAF_USDA=6.557
NC_035082.1	36856750	.	A	C	.	.	MAF_USDA=22.951
NC_035082.1	36856794	.	T	C	.	.	MAF_INRAE=40.506;MAF_USDA=18.235
NC_035082.1	36856905	.	C	G	.	.	MAF_INRAE=39.241;MAF_USDA=13.529
NC_035082.1	36856977	.	G	A	.	.	MAF_INRAE=5.263
NC_035082.1	36857012	.	G	A	.	.	MAF_USDA=1.639
NC_035082.1	36857472	.	G	A	.	.	MAF_INRAE=33.544;MAF_USDA=17.647
NC_035082.1	36858021	.	C	A	.	.	MAF_USDA=3.279
NC_035082.1	36858137	.	A	G	.	.	MAF_INRAE=46.203;MAF_USDA=40.0
NC_035082.1	36858198	.	G	T	.	.	MAF_USDA=2.083
NC_035082.1	36858391	.	A	G	.	.	MAF_INRAE=8.228;MAF_USDA=17.059
NC_035082.1	36858547	.	G	A	.	.	MAF_INRAE=5.263
NC_035082.1	36858758	.	G	A	.	.	MAF_INRAE=32.911;MAF_USDA=17.647
NC_035082.1	36858920	.	G	A	.	.	MAF_INRAE=6.667;MAF_USDA=1.639
NC_035082.1	36858966	.	T	G	.	.	MAF_USDA=10.0
NC_035082.1	36859040	.	G	T	.	.	MAF_INRAE=46.203;MAF_USDA=43.529
NC_035082.1	36859212	.	G	A	.	.	MAF_USDA=18.235
NC_035082.1	36859233	.	A	G	.	.	MAF_USDA=4.918
NC_035082.1	36859332	.	A	G	.	.	MAF_USDA=41.667
NC_035082.1	36861439	.	G	C	.	.	MAF_USDA=1.667
NC_035082.1	36861512	.	A	G	.	.	MAF_USDA=1.639
NC_035082.1	36862302	.	T	A	.	.	MAF_USDA=2.083
NC_035082.1	36862407	.	T	C	.	.	MAF_INRAE=46.835;MAF_USDA=37.059
NC_035082.1	36862408	.	C	T	.	.	MAF_USDA=2.083
NC_035082.1	36862409	.	C	T	.	.	MAF_USDA=2.083
NC_035082.1	36862433	.	G	T	.	.	MAF_USDA=1.639
NC_035082.1	36862485	.	G	A	.	.	MAF_USDA=2.459
NC_035082.1	36862542	.	T	A	.	.	MAF_USDA=4.098
NC_035082.1	36862544	.	T	C	.	.	MAF_INRAE=6.667;MAF_USDA=1.639
NC_035082.1	36862875	.	C	A	.	.	MAF_INRAE=47.368;MAF_USDA=35.882
NC_035082.1	36862945	.	G	C	.	.	MAF_USDA=2.083
NC_035082.1	36862995	.	G	A	.	.	MAF_INRAE=6.667;MAF_USDA=3.279
NC_035082.1	36863163	.	T	C	.	.	MAF_INRAE=46.835;MAF_USDA=45.882
NC_035082.1	36863313	.	C	A	.	.	MAF_INRAE=41.772;MAF_USDA=35.294
NC_035082.1	36863559	.	A	C	.	.	MAF_USDA=6.557
NC_035082.1	36863847	.	A	C	.	.	MAF_INRAE=40.506;MAF_USDA=17.059
NC_035082.1	36863916	.	G	A	.	.	MAF_USDA=7.059
NC_035082.1	36864007	.	T	G	.	.	MAF_USDA=2.083
NC_035082.1	36864086	.	T	G	.	.	MAF_USDA=4.918
NC_035082.1	36864095	.	G	T	.	.	MAF_INRAE=2.5
NC_035082.1	36864126	.	T	G	.	.	MAF_INRAE=7.5;MAF_USDA=8.824
NC_035082.1	36864151	.	A	G	.	.	MAF_INRAE=7.5;MAF_USDA=9.412
NC_035082.1	36864154	.	A	C	.	.	MAF_INRAE=46.835;MAF_USDA=37.647
NC_035082.1	36864191	.	C	A	.	.	MAF_USDA=4.098
NC_035082.1	36864388	.	C	T	.	.	MAF_USDA=2.459
NC_035082.1	36864391	.	T	C	.	.	MAF_USDA=2.083
NC_035082.1	36864409	.	G	A	.	.	MAF_USDA=9.412
NC_035082.1	36864432	.	C	T	.	.	MAF_INRAE=5.263
NC_035082.1	36864462	.	A	C	.	.	MAF_USDA=1.639
NC_035082.1	36864513	.	C	G	.	.	MAF_INRAE=40.506;MAF_USDA=17.059
NC_035082.1	36864770	.	A	C	.	.	MAF_INRAE=6.667;MAF_USDA=1.639
NC_035082.1	36864879	.	A	G	.	.	MAF_INRAE=16.667;MAF_USDA=2.941
NC_035082.1	36865096	.	T	C	.	.	MAF_USDA=1.639
NC_035082.1	36865140	.	C	T	.	.	MAF_USDA=3.333
NC_035082.1	36865248	.	C	T	.	.	MAF_INRAE=40.506;MAF_USDA=36.31
NC_035082.1	36865329	.	T	C	.	.	MAF_INRAE=41.772;MAF_USDA=36.905
NC_035082.1	36865500	.	T	A	.	.	MAF_USDA=1.639
NC_035082.1	36865791	.	G	A	.	.	MAF_INRAE=5.263
NC_035082.1	36865803	.	C	T	.	.	MAF_USDA=5.294
NC_035082.1	36865804	.	A	G	.	.	MAF_INRAE=41.139;MAF_USDA=47.647
NC_035082.1	36865805	.	C	T	.	.	MAF_USDA=2.083
NC_035082.1	36865882	.	C	T	.	.	MAF_USDA=2.353
NC_035082.1	36866034	.	C	G	.	.	MAF_USDA=6.557
NC_035082.1	36866505	.	A	G	.	.	MAF_USDA=2.353
NC_035082.1	36866811	.	T	G	.	.	MAF_INRAE=17.089;MAF_USDA=5.294
NC_035082.1	36866878	.	C	T	.	.	MAF_USDA=2.083
NC_035082.1	36866881	.	G	T	.	.	MAF_USDA=1.639
NC_035082.1	36866967	.	A	G	.	.	MAF_USDA=1.639
NC_035082.1	36867179	.	A	G	.	.	MAF_INRAE=47.368;MAF_USDA=8.235
NC_035082.1	36867225	.	C	T	.	.	MAF_INRAE=47.368;MAF_USDA=9.412
NC_035082.1	36867311	.	C	A	.	.	MAF_USDA=1.639
NC_035082.1	36867437	.	T	G	.	.	MAF_INRAE=18.987;MAF_USDA=7.647
NC_035082.1	36867465	.	T	A	.	.	MAF_INRAE=3.165;MAF_USDA=2.941
NC_035082.1	36867521	.	C	T	.	.	MAF_INRAE=13.924
NC_035082.1	36867631	.	C	A	.	.	MAF_USDA=1.639
NC_035082.1	36867689	.	T	C	.	.	MAF_USDA=3.279
NC_035082.1	36867719	.	G	T	.	.	MAF_INRAE=5.263;MAF_USDA=1.639
NC_035082.1	36867720	.	C	T	.	.	MAF_USDA=1.639
NC_035082.1	36867803	.	C	G	.	.	MAF_USDA=1.639
NC_035082.1	36867817	.	G	T	.	.	MAF_USDA=1.639
NC_035082.1	36867829	.	G	A	.	.	MAF_USDA=2.353
NC_035082.1	36868002	.	G	T	.	.	MAF_INRAE=5.833;MAF_USDA=12.353
NC_035082.1	36868038	.	C	G	.	.	MAF_INRAE=5.263;MAF_USDA=3.279
NC_035082.1	36868158	.	A	C	.	.	MAF_USDA=1.639
NC_035082.1	36868185	.	AGGGTTTTTCTTTA	AGGGTTTTTCTTTG	.	.	MAF_USDA=29.167
NC_035082.1	36868198	.	A	G	.	.	MAF_INRAE=15.789
NC_035082.1	36868261	.	A	G	.	.	MAF_USDA=2.459
NC_035082.1	36868340	.	A	C	.	.	MAF_USDA=1.639
NC_035082.1	36868351	.	C	A	.	.	MAF_USDA=4.918
NC_035082.1	36868385	.	T	C	.	.	MAF_INRAE=18.987;MAF_USDA=20.588
NC_035082.1	36868420	.	A	T	.	.	MAF_INRAE=18.987;MAF_USDA=19.412
NC_035082.1	36868438	.	A	C	.	.	MAF_USDA=2.353
NC_035082.1	36868444	.	T	A	.	.	MAF_INRAE=44.167
NC_035082.1	36868508	.	A	C	.	.	MAF_USDA=1.176
NC_035082.1	36868636	.	T	C	.	.	MAF_USDA=4.918
NC_035082.1	36868728	.	A	C	.	.	MAF_INRAE=13.924
NC_035082.1	36868765	.	C	T	.	.	MAF_USDA=5.738
NC_035082.1	36868767	.	T	C	.	.	MAF_INRAE=50.0;MAF_USDA=47.917
NC_035082.1	36868818	.	A	T	.	.	MAF_USDA=4.918
NC_035082.1	36868878	.	G	T	.	.	MAF_INRAE=5.833;MAF_USDA=5.882
NC_035082.1	36868982	.	C	T	.	.	MAF_INRAE=18.987;MAF_USDA=23.529
NC_035082.1	36869007	.	A	G	.	.	MAF_INRAE=18.354;MAF_USDA=24.118
NC_035082.1	36869017	.	T	C	.	.	MAF_INRAE=18.354;MAF_USDA=24.118
NC_035082.1	36869057	.	G	A	.	.	MAF_USDA=5.294
NC_035082.1	36869184	.	G	C	.	.	MAF_USDA=2.083
NC_035082.1	36869275	.	C	A	.	.	MAF_USDA=1.639
NC_035082.1	36869518	.	A	C	.	.	MAF_USDA=27.083
NC_035082.1	36869559	.	A	T	.	.	MAF_INRAE=18.987;MAF_USDA=7.059
NC_035082.1	36869654	.	C	T	.	.	MAF_INRAE=18.987;MAF_USDA=26.471
NC_035082.1	36869722	.	G	T	.	.	MAF_USDA=1.639
NC_035082.1	36869795	.	G	A	.	.	MAF_INRAE=26.582;MAF_USDA=22.353
NC_035082.1	36870061	.	C	T	.	.	MAF_USDA=1.765
NC_035082.1	36870202	.	T	C	.	.	MAF_USDA=12.353
NC_035082.1	36870248	.	T	A	.	.	MAF_USDA=6.557
NC_035082.1	36870414	.	A	T	.	.	MAF_INRAE=18.987;MAF_USDA=23.529
NC_035082.1	36870539	.	G	A	.	.	MAF_INRAE=1.667;MAF_USDA=1.765
NC_035082.1	36870638	.	G	A	.	.	MAF_USDA=4.098
NC_035082.1	36870795	.	C	T	.	.	MAF_USDA=1.639
NC_035082.1	36870798	.	G	A	.	.	MAF_USDA=1.639
NC_035082.1	36870939	.	C	T	.	.	MAF_USDA=4.918
NC_035082.1	36871003	.	C	T	.	.	MAF_INRAE=23.418;MAF_USDA=12.941
NC_035082.1	36871138	.	A	T	.	.	MAF_USDA=2.353
NC_035082.1	36871202	.	A	T	.	.	MAF_INRAE=5.833;MAF_USDA=7.059
NC_035082.1	36871205	.	T	G	.	.	MAF_INRAE=18.987;MAF_USDA=9.412
NC_035082.1	36871315	.	C	T	.	.	MAF_USDA=1.639
NC_035082.1	36871483	.	A	T	.	.	MAF_INRAE=35.833
NC_035082.1	36871484	.	A	T	.	.	MAF_INRAE=16.667;MAF_USDA=20.588
NC_035082.1	36871485	.	A	T	.	.	MAF_INRAE=16.667;MAF_USDA=20.588
NC_035082.1	36871486	.	A	T	.	.	MAF_USDA=18.824
NC_035082.1	36871570	.	A	G	.	.	MAF_INRAE=22.5;MAF_USDA=30.0
NC_035082.1	36871744	.	G	T	.	.	MAF_INRAE=31.013;MAF_USDA=29.412
NC_035082.1	36872006	.	T	C	.	.	MAF_USDA=2.459
NC_035082.1	36872145	.	A	C	.	.	MAF_INRAE=31.013;MAF_USDA=29.412
NC_035082.1	36872172	.	C	T	.	.	MAF_USDA=15.294
NC_035082.1	36872204	.	G	A	.	.	MAF_USDA=1.639
NC_035082.1	36872205	.	G	T	.	.	MAF_USDA=1.639
NC_035082.1	36872296	.	G	A	.	.	MAF_USDA=1.639
NC_035082.1	36872344	.	C	A	.	.	MAF_USDA=1.639
NC_035082.1	36872406	.	C	T	.	.	MAF_USDA=4.918
NC_035082.1	36872460	.	G	A	.	.	MAF_INRAE=5.263
NC_035082.1	36872570	.	C	T	.	.	MAF_USDA=1.639
NC_035082.1	36872847	.	C	A	.	.	MAF_USDA=1.639
NC_035082.1	36873074	.	T	C	.	.	MAF_INRAE=37.975;MAF_USDA=26.471
NC_035082.1	36873145	.	G	A	.	.	MAF_INRAE=5.833;MAF_USDA=7.059
NC_035082.1	36873156	.	G	A	.	.	MAF_USDA=12.353
NC_035082.1	36873203	.	A	C	.	.	MAF_INRAE=30.38;MAF_USDA=30.0
NC_035082.1	36873255	.	G	A	.	.	MAF_USDA=12.353
NC_035082.1	36873323	.	T	G	.	.	MAF_INRAE=31.013;MAF_USDA=30.0
NC_035082.1	36873356	.	T	G	.	.	MAF_USDA=6.25
NC_035082.1	36873373	.	G	T	.	.	MAF_INRAE=16.667;MAF_USDA=26.23
NC_035082.1	36873379	.	T	A	.	.	MAF_INRAE=11.392;MAF_USDA=10.588
NC_035082.1	36873427	.	C	T	.	.	MAF_INRAE=18.354;MAF_USDA=28.824
NC_035082.1	36873454	.	A	G	.	.	MAF_INRAE=31.013;MAF_USDA=29.762
NC_035082.1	36873483	.	T	C	.	.	MAF_USDA=13.69
NC_035082.1	36873526	.	C	T	.	.	MAF_USDA=13.69
NC_035082.1	36873538	.	T	C	.	.	MAF_INRAE=13.924
NC_035082.1	36873623	.	C	T	.	.	MAF_USDA=1.639
NC_035082.1	36873691	.	T	G	.	.	MAF_USDA=8.333
NC_035082.1	36873692	.	G	C	.	.	MAF_USDA=8.333
NC_035082.1	36873693	.	T	A	.	.	MAF_USDA=8.333
NC_035082.1	36873787	.	C	A	.	.	MAF_INRAE=8.228;MAF_USDA=44.706
NC_035082.1	36873810	.	G	A	.	.	MAF_USDA=13.529
NC_035082.1	36873818	.	C	A	.	.	MAF_INRAE=31.013;MAF_USDA=28.824
NC_035082.1	36874047	.	C	G	.	.	MAF_USDA=2.353
NC_035082.1	36874090	.	C	A	.	.	MAF_USDA=1.639
NC_035082.1	36874116	.	G	C	.	.	MAF_USDA=1.639
NC_035082.1	36874163	.	C	T	.	.	MAF_USDA=2.353
NC_035082.1	36874264	.	A	C	.	.	MAF_USDA=1.639
NC_035082.1	36874340	.	C	T	.	.	MAF_USDA=14.118
NC_035082.1	36874386	.	C	T	.	.	MAF_USDA=4.918
NC_035082.1	36874421	.	T	A	.	.	MAF_INRAE=9.167;MAF_USDA=13.529
NC_035082.1	36874617	.	C	A	.	.	MAF_USDA=2.353
NC_035082.1	36874627	.	T	C	.	.	MAF_USDA=1.639
NC_035082.1	36874634	.	G	A	.	.	MAF_USDA=7.059
NC_035082.1	36874695	.	A	C	.	.	MAF_USDA=7.059
NC_035082.1	36874701	.	A	C	.	.	MAF_USDA=1.639
NC_035082.1	36874923	.	C	T	.	.	MAF_USDA=2.083
NC_035082.1	36875040	.	G	C	.	.	MAF_USDA=13.934
NC_035082.1	36875069	.	A	C	.	.	MAF_INRAE=38.608;MAF_USDA=28.235
NC_035082.1	36875073	.	G	A	.	.	MAF_USDA=12.295
NC_035082.1	36875119	.	C	A	.	.	MAF_USDA=4.098
NC_035082.1	36875125	.	G	A	.	.	MAF_INRAE=22.5
NC_035082.1	36875225	.	G	T	.	.	MAF_USDA=2.459
NC_035082.1	36875243	.	T	G	.	.	MAF_INRAE=22.5;MAF_USDA=49.412
NC_035082.1	36875246	.	A	T	.	.	MAF_INRAE=18.987;MAF_USDA=7.647
NC_035082.1	36875252	.	T	G	.	.	MAF_USDA=16.667
NC_035082.1	36875281	.	C	G	.	.	MAF_INRAE=22.785
NC_035082.1	36875370	.	G	A	.	.	MAF_INRAE=22.5;MAF_USDA=28.824
NC_035082.1	36875621	.	T	A	.	.	MAF_INRAE=22.5;MAF_USDA=27.059
NC_035082.1	36875622	.	A	T	.	.	MAF_INRAE=22.5;MAF_USDA=27.059
NC_035082.1	36875746	.	C	T	.	.	MAF_INRAE=21.667;MAF_USDA=27.647
NC_035082.1	36875796	.	G	A	.	.	MAF_USDA=2.459
NC_035082.1	36875818	.	A	T	.	.	MAF_INRAE=8.228;MAF_USDA=15.294
NC_035082.1	36875987	.	G	A	.	.	MAF_INRAE=22.5;MAF_USDA=27.059
NC_035082.1	36875996	.	A	C	.	.	MAF_INRAE=23.418;MAF_USDA=2.083
NC_035082.1	36876021	.	C	T	.	.	MAF_USDA=2.353
NC_035082.1	36876070	.	C	T	.	.	MAF_USDA=2.353
NC_035082.1	36876234	.	C	G	.	.	MAF_USDA=1.176
NC_035082.1	36876236	.	C	A	.	.	MAF_USDA=2.459
NC_035082.1	36876319	.	A	C	.	.	MAF_USDA=13.529
NC_035082.1	36876334	.	C	T	.	.	MAF_USDA=13.529
NC_035082.1	36876499	.	T	A	.	.	MAF_USDA=7.059
NC_035082.1	36876592	.	T	A	.	.	MAF_USDA=2.353
NC_035082.1	36876666	.	T	C	.	.	MAF_USDA=2.353
NC_035082.1	36876747	.	C	A	.	.	MAF_INRAE=22.5;MAF_USDA=48.824
NC_035082.1	36876752	.	C	G	.	.	MAF_INRAE=36.076;MAF_USDA=43.529
NC_035082.1	36876928	.	G	T	.	.	MAF_USDA=1.176
NC_035082.1	36877024	.	C	T	.	.	MAF_USDA=2.976
NC_035082.1	36877164	.	A	C	.	.	MAF_USDA=13.529
NC_035082.1	36877180	.	A	C	.	.	MAF_USDA=14.118
NC_035082.1	36877181	.	A	C	.	.	MAF_INRAE=1.667;MAF_USDA=1.176
NC_035082.1	36877206	.	A	T	.	.	MAF_USDA=2.459
NC_035082.1	36877287	.	A	G	.	.	MAF_USDA=1.639
NC_035082.1	36877476	.	C	T	.	.	MAF_USDA=16.471
NC_035082.1	36877483	.	T	A	.	.	MAF_USDA=16.471
NC_035082.1	36877495	.	G	A	.	.	MAF_INRAE=18.987;MAF_USDA=7.059
NC_035082.1	36877509	.	A	G	.	.	MAF_USDA=14.706
NC_035082.1	36877533	.	G	A	.	.	MAF_USDA=2.459
NC_035082.1	36877583	.	A	C	.	.	MAF_INRAE=21.667;MAF_USDA=47.647
NC_035082.1	36877594	.	G	A	.	.	MAF_USDA=2.083
NC_035082.1	36877887	.	C	T	.	.	MAF_INRAE=17.089;MAF_USDA=5.294
NC_035082.1	36877949	.	G	T	.	.	MAF_USDA=2.083
NC_035082.1	36877950	.	C	G	.	.	MAF_USDA=2.083
NC_035082.1	36877967	.	A	T	.	.	MAF_USDA=13.529
NC_035082.1	36877969	.	C	T	.	.	MAF_USDA=2.353
NC_035082.1	36877970	.	G	A	.	.	MAF_USDA=2.353
NC_035082.1	36877973	.	C	A	.	.	MAF_USDA=2.353
NC_035082.1	36878107	.	A	G	.	.	MAF_INRAE=3.165;MAF_USDA=4.167
NC_035082.1	36878120	.	T	A	.	.	MAF_USDA=3.279
NC_035082.1	36878141	.	A	G	.	.	MAF_INRAE=9.167;MAF_USDA=11.475
NC_035082.1	36878236	.	A	C	.	.	MAF_INRAE=7.5;MAF_USDA=2.353
NC_035082.1	36878407	.	T	C	.	.	MAF_INRAE=22.5;MAF_USDA=48.824
NC_035082.1	36878453	.	T	A	.	.	MAF_USDA=1.639
NC_035082.1	36878503	.	A	G	.	.	MAF_USDA=6.557
NC_035082.1	36878677	.	C	T	.	.	MAF_USDA=1.639
NC_035082.1	36878816	.	A	G	.	.	MAF_INRAE=5.833;MAF_USDA=5.882
NC_035082.1	36879113	.	T	A	.	.	MAF_INRAE=5.833;MAF_USDA=7.059
NC_035082.1	36879189	.	C	T	.	.	MAF_INRAE=8.333;MAF_USDA=10.0
NC_035082.1	36879337	.	C	A	.	.	MAF_USDA=14.118
NC_035082.1	36879475	.	T	G	.	.	MAF_USDA=13.529
NC_035082.1	36879609	.	C	T	.	.	MAF_USDA=4.098
NC_035082.1	36879621	.	A	G	.	.	MAF_USDA=2.459
NC_035082.1	36879923	.	C	T	.	.	MAF_USDA=1.639
NC_035082.1	36879931	.	C	T	.	.	MAF_USDA=1.639
NC_035082.1	36879932	.	A	G	.	.	MAF_USDA=1.639
NC_035082.1	36879934	.	T	C	.	.	MAF_USDA=1.639
NC_035082.1	36879940	.	G	A	.	.	MAF_USDA=1.667
NC_035082.1	36880130	.	G	T	.	.	MAF_USDA=1.639
NC_035082.1	36880160	.	C	T	.	.	MAF_USDA=1.639
NC_035082.1	36880187	.	T	C	.	.	MAF_USDA=7.059
NC_035082.1	36880954	.	C	A	.	.	MAF_USDA=15.574
NC_035082.1	36880976	.	C	A	.	.	MAF_USDA=1.639
NC_035082.1	36881229	.	A	T	.	.	MAF_USDA=4.918
NC_035082.1	36881246	.	C	T	.	.	MAF_USDA=1.639
NC_035082.1	36881580	.	G	A	.	.	MAF_USDA=2.083
NC_035082.1	36881595	.	T	A	.	.	MAF_USDA=1.639
NC_035082.1	36881602	.	T	C	.	.	MAF_INRAE=13.924
NC_035082.1	36881606	.	C	G	.	.	MAF_INRAE=13.333
NC_035082.1	36881642	.	A	T	.	.	MAF_USDA=6.557
NC_035082.1	36881689	.	C	T	.	.	MAF_USDA=2.083
NC_035082.1	36881692	.	C	T	.	.	MAF_USDA=5.738
NC_035082.1	36881903	.	C	T	.	.	MAF_USDA=13.529
NC_035082.1	36882294	.	C	A	.	.	MAF_USDA=6.667
NC_035082.1	36882309	.	G	A	.	.	MAF_USDA=5.833
NC_035082.1	36882346	.	C	T	.	.	MAF_INRAE=1.667;MAF_USDA=4.762
NC_035082.1	36882447	.	A	G	.	.	MAF_USDA=4.098
NC_035082.1	36882499	.	G	A	.	.	MAF_USDA=2.083
NC_035082.1	36882576	.	C	T	.	.	MAF_INRAE=4.167
NC_035082.1	36882813	.	C	T	.	.	MAF_INRAE=1.667;MAF_USDA=1.765
NC_035082.1	36882820	.	A	T	.	.	MAF_INRAE=9.167;MAF_USDA=12.941
NC_035082.1	36882975	.	G	A	.	.	MAF_INRAE=22.5;MAF_USDA=45.294
NC_035082.1	36883158	.	G	C	.	.	MAF_USDA=6.557
NC_035082.1	36883167	.	T	A	.	.	MAF_INRAE=21.667;MAF_USDA=49.405
NC_035082.1	36883174	.	T	C	.	.	MAF_INRAE=13.924
NC_035082.1	36883186	.	G	A	.	.	MAF_INRAE=21.667;MAF_USDA=45.833
NC_035082.1	36883268	.	A	T	.	.	MAF_USDA=2.083
NC_035082.1	36883296	.	A	G	.	.	MAF_INRAE=22.5;MAF_USDA=48.824
NC_035082.1	36883319	.	A	T	.	.	MAF_USDA=2.459
NC_035082.1	36883324	.	T	A	.	.	MAF_INRAE=16.667
NC_035082.1	36883346	.	C	T	.	.	MAF_INRAE=22.5;MAF_USDA=50.0
NC_035082.1	36883378	.	T	A	.	.	MAF_USDA=4.098
NC_035082.1	36883383	.	A	C	.	.	MAF_USDA=1.639
NC_035082.1	36883416	.	C	T	.	.	MAF_USDA=4.098
NC_035082.1	36883442	.	G	A	.	.	MAF_INRAE=22.5;MAF_USDA=50.0
NC_035082.1	36883450	.	T	C	.	.	MAF_INRAE=22.5;MAF_USDA=49.412
NC_035082.1	36883453	.	C	A	.	.	MAF_USDA=1.639
NC_035082.1	36883498	.	C	T	.	.	MAF_INRAE=22.5;MAF_USDA=48.235
NC_035082.1	36883598	.	G	T	.	.	MAF_USDA=5.738
NC_035082.1	36883714	.	T	A	.	.	MAF_USDA=16.667
NC_035082.1	36883720	.	C	T	.	.	MAF_USDA=16.667
NC_035082.1	36883782	.	C	A	.	.	MAF_INRAE=22.5;MAF_USDA=31.765
NC_035082.1	36883784	.	A	G	.	.	MAF_INRAE=22.5;MAF_USDA=31.765
NC_035082.1	36883913	.	C	A	.	.	MAF_USDA=2.083
NC_035082.1	36883929	.	T	A	.	.	MAF_USDA=1.639
NC_035082.1	36884065	.	A	G	.	.	MAF_INRAE=15.833
NC_035082.1	36884187	.	G	T	.	.	MAF_USDA=5.738
NC_035082.1	36884271	.	C	T	.	.	MAF_INRAE=1.667;MAF_USDA=4.118
NC_035082.1	36884346	.	G	C	.	.	MAF_USDA=7.229
NC_035082.1	36884394	.	G	A	.	.	MAF_USDA=5.738
NC_035082.1	36884415	.	A	G	.	.	MAF_USDA=1.639
NC_035082.1	36884497	.	G	A	.	.	MAF_USDA=14.118
NC_035082.1	36884588	.	C	A	.	.	MAF_USDA=6.557
NC_035082.1	36884625	.	G	A	.	.	MAF_USDA=1.639
NC_035082.1	36884720	.	T	G	.	.	MAF_USDA=3.279
NC_035082.1	36884747	.	C	T	.	.	MAF_INRAE=18.987;MAF_USDA=7.647
NC_035082.1	36884831	.	G	A	.	.	MAF_USDA=2.459
NC_035082.1	36884937	.	T	C	.	.	MAF_USDA=2.353
NC_035082.1	36885284	.	C	T	.	.	MAF_USDA=6.557
NC_035082.1	36885350	.	A	C	.	.	MAF_USDA=6.557
NC_035082.1	36885458	.	C	A	.	.	MAF_USDA=2.459
NC_035082.1	36885593	.	A	G	.	.	MAF_INRAE=1.667;MAF_USDA=9.412
NC_035082.1	36885728	.	C	T	.	.	MAF_INRAE=5.833;MAF_USDA=6.471
NC_035082.1	36885758	.	C	T	.	.	MAF_USDA=12.941
NC_035082.1	36885818	.	T	C	.	.	MAF_INRAE=18.987;MAF_USDA=7.059
NC_035082.1	36885884	.	T	C	.	.	MAF_USDA=14.118
NC_035082.1	36885968	.	G	A	.	.	MAF_INRAE=17.722;MAF_USDA=31.176
NC_035082.1	36886004	.	G	A	.	.	MAF_INRAE=18.354;MAF_USDA=28.824
NC_035082.1	36886151	.	G	T	.	.	MAF_USDA=11.905
NC_035082.1	36886162	.	T	G	.	.	MAF_USDA=17.262
NC_035082.1	36886185	.	G	T	.	.	MAF_INRAE=17.722;MAF_USDA=30.357
NC_035082.1	36886298	.	T	A	.	.	MAF_INRAE=17.722;MAF_USDA=30.952
NC_035082.1	36886340	.	G	A	.	.	MAF_USDA=1.639
NC_035082.1	36886400	.	C	T	.	.	MAF_INRAE=18.354;MAF_USDA=31.176
NC_035082.1	36886409	.	T	C	.	.	MAF_USDA=1.765
NC_035082.1	36886436	.	C	T	.	.	MAF_INRAE=38.608;MAF_USDA=33.529
NC_035082.1	36886625	.	C	A	.	.	MAF_USDA=4.167
NC_035082.1	36886641	.	G	A	.	.	MAF_USDA=22.917
NC_035082.1	36887381	.	C	T	.	.	MAF_USDA=3.529
NC_035082.1	36887416	.	C	T	.	.	MAF_USDA=4.098
NC_035082.1	36887421	.	G	C	.	.	MAF_USDA=14.583
NC_035082.1	36887464	.	C	G	.	.	MAF_INRAE=1.667;MAF_USDA=9.412
NC_035082.1	36887465	.	A	C	.	.	MAF_INRAE=22.5;MAF_USDA=26.471
NC_035082.1	36887470	.	G	A	.	.	MAF_INRAE=5.833;MAF_USDA=16.667
NC_035082.1	36887483	.	C	A	.	.	MAF_INRAE=18.354;MAF_USDA=34.706
NC_035082.1	36887501	.	A	G	.	.	MAF_USDA=2.353
NC_035082.1	36887570	.	G	T	.	.	MAF_USDA=5.294
NC_035082.1	36887672	.	C	A	.	.	MAF_USDA=4.918
NC_035082.1	36887724	.	C	G	.	.	MAF_USDA=1.639
NC_035082.1	36887749	.	T	G	.	.	MAF_INRAE=1.667;MAF_USDA=4.706
NC_035082.1	36887904	.	G	A	.	.	MAF_USDA=5.882
NC_035082.1	36888134	.	T	G	.	.	MAF_USDA=7.647
NC_035082.1	36888145	.	G	A	.	.	MAF_USDA=2.083
NC_035082.1	36888191	.	G	A	.	.	MAF_USDA=2.542
NC_035082.1	36888290	.	C	T	.	.	MAF_INRAE=18.354;MAF_USDA=26.506
NC_035082.1	36888382	.	T	C	.	.	MAF_INRAE=18.354;MAF_USDA=31.325
NC_035082.1	36888431	.	A	G	.	.	MAF_INRAE=37.342;MAF_USDA=45.122
NC_035082.1	36888577	.	T	C	.	.	MAF_INRAE=1.667;MAF_USDA=10.0
NC_035082.1	36888897	.	C	T	.	.	MAF_INRAE=18.987;MAF_USDA=7.647
NC_035082.1	36888957	.	T	C	.	.	MAF_INRAE=37.975;MAF_USDA=42.353
NC_035082.1	36888974	.	G	A	.	.	MAF_INRAE=3.165;MAF_USDA=2.941
NC_035082.1	36888975	.	G	A	.	.	MAF_INRAE=2.5;MAF_USDA=2.941
NC_035082.1	36889041	.	A	T	.	.	MAF_USDA=13.934
NC_035082.1	36889054	.	T	C	.	.	MAF_USDA=13.934
NC_035082.1	36889100	.	C	T	.	.	MAF_INRAE=5.833;MAF_USDA=6.471
NC_035082.1	36889197	.	A	G	.	.	MAF_INRAE=1.667;MAF_USDA=9.412
NC_035082.1	36889261	.	C	A	.	.	MAF_USDA=3.333
NC_035082.1	36889356	.	A	G	.	.	MAF_INRAE=5.833;MAF_USDA=7.059
NC_035082.1	36889409	.	T	C	.	.	MAF_INRAE=37.342;MAF_USDA=42.353
NC_035082.1	36889595	.	C	T	.	.	MAF_INRAE=34.81;MAF_USDA=26.471
NC_035082.1	36889622	.	C	G	.	.	MAF_INRAE=18.354;MAF_USDA=29.412
NC_035082.1	36889682	.	A	G	.	.	MAF_INRAE=18.354;MAF_USDA=32.353
NC_035082.1	36889714	.	T	C	.	.	MAF_INRAE=37.342;MAF_USDA=43.529
NC_035082.1	36889987	.	T	C	.	.	MAF_INRAE=26.582;MAF_USDA=4.118
NC_035082.1	36890172	.	G	A	.	.	MAF_USDA=1.639
NC_035082.1	36890178	.	C	A	.	.	MAF_USDA=5.738
NC_035082.1	36890270	.	G	C	.	.	MAF_USDA=4.098
NC_035082.1	36890424	.	G	A	.	.	MAF_INRAE=17.722;MAF_USDA=31.765
NC_035082.1	36890473	.	A	G	.	.	MAF_USDA=28.824
NC_035082.1	36890507	.	G	A	.	.	MAF_USDA=2.083
NC_035082.1	36890565	.	T	C	.	.	MAF_INRAE=22.5;MAF_USDA=22.917
NC_035082.1	36890566	.	G	T	.	.	MAF_INRAE=22.5;MAF_USDA=22.917
NC_035082.1	36890571	.	C	T	.	.	MAF_INRAE=18.354;MAF_USDA=29.412
NC_035082.1	36890606	.	T	A	.	.	MAF_INRAE=38.333
NC_035082.1	36890607	.	T	A	.	.	MAF_INRAE=38.333
NC_035082.1	36890644	.	G	A	.	.	MAF_INRAE=37.342;MAF_USDA=42.353
NC_035082.1	36890667	.	A	G	.	.	MAF_INRAE=13.924;MAF_USDA=24.118
NC_035082.1	36890703	.	T	G	.	.	MAF_INRAE=18.354;MAF_USDA=31.176
NC_035082.1	36890772	.	A	C	.	.	MAF_INRAE=22.5;MAF_USDA=22.917
NC_035082.1	36890803	.	T	G	.	.	MAF_INRAE=19.62;MAF_USDA=38.235
NC_035082.1	36890804	.	G	A	.	.	MAF_INRAE=44.167;MAF_USDA=34.706
NC_035082.1	36890849	.	C	T	.	.	MAF_INRAE=18.987;MAF_USDA=5.738
NC_035082.1	36890850	.	T	C	.	.	MAF_INRAE=5.833;MAF_USDA=1.639
NC_035082.1	36890888	.	G	A	.	.	MAF_INRAE=18.987;MAF_USDA=7.647
NC_035082.1	36890900	.	G	C	.	.	MAF_INRAE=1.667;MAF_USDA=7.647
NC_035082.1	36890964	.	T	A	.	.	MAF_INRAE=1.667;MAF_USDA=4.706
NC_035082.1	36891036	.	G	A	.	.	MAF_USDA=1.639
NC_035082.1	36891229	.	A	G	.	.	MAF_USDA=2.353
NC_035082.1	36891426	.	A	C	.	.	MAF_INRAE=16.667
NC_035082.1	36891526	.	A	T	.	.	MAF_INRAE=36.709;MAF_USDA=37.647
NC_035082.1	36891544	.	A	G	.	.	MAF_INRAE=17.089;MAF_USDA=25.882
NC_035082.1	36891545	.	T	C	.	.	MAF_INRAE=41.667;MAF_USDA=42.353
NC_035082.1	36891549	.	C	A	.	.	MAF_INRAE=41.667;MAF_USDA=42.941
NC_035082.1	36891550	.	T	C	.	.	MAF_INRAE=41.667;MAF_USDA=42.941
NC_035082.1	36891587	.	G	C	.	.	MAF_USDA=5.0
NC_035082.1	36891621	.	C	T	.	.	MAF_USDA=1.639
NC_035082.1	36891643	.	T	C	.	.	MAF_INRAE=17.722;MAF_USDA=30.588
NC_035082.1	36891676	.	T	C	.	.	MAF_USDA=15.294
NC_035082.1	36891755	.	A	T	.	.	MAF_USDA=2.459
NC_035082.1	36891884	.	G	A	.	.	MAF_INRAE=38.608;MAF_USDA=27.647
NC_035082.1	36891898	.	T	G	.	.	MAF_INRAE=7.5;MAF_USDA=4.918
NC_035082.1	36892000	.	G	A	.	.	MAF_INRAE=13.291;MAF_USDA=20.588
NC_035082.1	36892002	.	G	A	.	.	MAF_USDA=5.738
NC_035082.1	36892030	.	G	A	.	.	MAF_INRAE=5.263;MAF_USDA=6.471
NC_035082.1	36892098	.	G	A	.	.	MAF_USDA=2.083
NC_035082.1	36892149	.	G	A	.	.	MAF_INRAE=7.5;MAF_USDA=4.706
NC_035082.1	36892323	.	A	G	.	.	MAF_INRAE=18.354;MAF_USDA=31.967
NC_035082.1	36892487	.	G	A	.	.	MAF_USDA=5.738
NC_035082.1	36892793	.	C	T	.	.	MAF_INRAE=18.987;MAF_USDA=12.353
NC_035082.1	36892950	.	G	A	.	.	MAF_INRAE=1.667;MAF_USDA=1.765
NC_035082.1	36893094	.	T	C	.	.	MAF_USDA=1.639
NC_035082.1	36893148	.	G	T	.	.	MAF_INRAE=13.291
NC_035082.1	36893203	.	A	T	.	.	MAF_USDA=2.353
NC_035082.1	36893229	.	G	T	.	.	MAF_USDA=15.882
NC_035082.1	36893290	.	G	T	.	.	MAF_USDA=1.639
NC_035082.1	36893291	.	G	T	.	.	MAF_INRAE=18.987;MAF_USDA=7.647
NC_035082.1	36893331	.	A	T	.	.	MAF_INRAE=18.987;MAF_USDA=7.647
NC_035082.1	36893351	.	G	A	.	.	MAF_USDA=1.639
NC_035082.1	36893393	.	T	C	.	.	MAF_USDA=1.639
NC_035082.1	36893420	.	G	C	.	.	MAF_INRAE=18.987;MAF_USDA=28.824
NC_035082.1	36893618	.	T	C	.	.	MAF_USDA=5.738
NC_035082.1	36893826	.	A	C	.	.	MAF_USDA=1.667
NC_035082.1	36893834	.	A	G	.	.	MAF_USDA=16.667
NC_035082.1	36893863	.	C	A	.	.	MAF_USDA=1.639
NC_035082.1	36893873	.	G	A	.	.	MAF_USDA=1.639
NC_035082.1	36893929	.	G	C	.	.	MAF_USDA=1.639
NC_035082.1	36893931	.	G	A	.	.	MAF_USDA=6.557
NC_035082.1	36893969	.	G	T	.	.	MAF_USDA=5.738
NC_035082.1	36893986	.	GGTGTAGAC	GGTGTAGAA	.	.	MAF_USDA=35.417
NC_035082.1	36893994	.	C	A	.	.	MAF_INRAE=18.354
NC_035082.1	36894009	.	T	C	.	.	MAF_USDA=12.353
NC_035082.1	36894037	.	A	G	.	.	MAF_USDA=10.843
NC_035082.1	36894061	.	G	A	.	.	MAF_USDA=12.353
NC_035082.1	36894311	.	C	T	.	.	MAF_USDA=1.639
NC_035082.1	36894348	.	T	G	.	.	MAF_USDA=4.918
NC_035082.1	36894356	.	G	C	.	.	MAF_USDA=1.639
NC_035082.1	36894359	.	A	G	.	.	MAF_INRAE=4.167
NC_035082.1	36894402	.	G	A	.	.	MAF_USDA=12.353
NC_035082.1	36894562	.	G	T	.	.	MAF_USDA=5.882
NC_035082.1	36894690	.	C	A	.	.	MAF_INRAE=1.667;MAF_USDA=2.083
NC_035082.1	36894715	.	G	A	.	.	MAF_INRAE=3.333;MAF_USDA=5.294
NC_035082.1	36894723	.	A	T	.	.	MAF_USDA=1.639
NC_035082.1	36894724	.	T	A	.	.	MAF_USDA=1.639
NC_035082.1	36894742	.	G	A	.	.	MAF_USDA=6.557
NC_035082.1	36894821	.	T	C	.	.	MAF_INRAE=18.987;MAF_USDA=12.353
NC_035082.1	36894934	.	A	C	.	.	MAF_INRAE=18.354;MAF_USDA=7.647
NC_035082.1	36894938	.	T	A	.	.	MAF_USDA=2.353
NC_035082.1	36894945	.	A	C	.	.	MAF_USDA=1.639
NC_035082.1	36895039	.	A	C	.	.	MAF_USDA=1.639
NC_035082.1	36895089	.	C	T	.	.	MAF_USDA=2.353
NC_035082.1	36895100	.	G	A	.	.	MAF_INRAE=8.228;MAF_USDA=7.647
NC_035082.1	36895233	.	T	A	.	.	MAF_USDA=1.639
NC_035082.1	36895245	.	G	C	.	.	MAF_INRAE=18.987;MAF_USDA=7.647
NC_035082.1	36895251	.	T	C	.	.	MAF_INRAE=1.667;MAF_USDA=8.824
NC_035082.1	36895367	.	G	A	.	.	MAF_INRAE=18.987;MAF_USDA=7.647
NC_035082.1	36895371	.	C	G	.	.	MAF_INRAE=41.667
NC_035082.1	36895377	.	A	T	.	.	MAF_USDA=20.588
NC_035082.1	36895403	.	C	G	.	.	MAF_INRAE=18.987;MAF_USDA=6.471
NC_035082.1	36895408	.	C	G	.	.	MAF_INRAE=18.987;MAF_USDA=6.471
NC_035082.1	36895497	.	G	A	.	.	MAF_INRAE=13.333;MAF_USDA=6.471
NC_035082.1	36895507	.	T	G	.	.	MAF_INRAE=13.333;MAF_USDA=6.471
NC_035082.1	36895559	.	A	C	.	.	MAF_INRAE=11.667;MAF_USDA=10.417
NC_035082.1	36895564	.	G	A	.	.	MAF_INRAE=11.667;MAF_USDA=29.167
NC_035082.1	36895670	.	T	C	.	.	MAF_USDA=43.75
NC_035082.1	36896602	.	G	T	.	.	MAF_USDA=8.824
NC_035082.1	36896888	.	A	G	.	.	MAF_USDA=9.412
NC_035082.1	36896896	.	C	T	.	.	MAF_INRAE=16.667
NC_035082.1	36896948	.	C	T	.	.	MAF_INRAE=15.789;MAF_USDA=4.918
NC_035082.1	36896949	.	T	C	.	.	MAF_INRAE=18.354;MAF_USDA=7.647
NC_035082.1	36896970	.	C	T	.	.	MAF_USDA=5.738
NC_035082.1	36897015	.	C	T	.	.	MAF_INRAE=18.987;MAF_USDA=7.059
NC_035082.1	36897188	.	G	C	.	.	MAF_USDA=2.353
NC_035082.1	36897250	.	C	A	.	.	MAF_INRAE=38.608;MAF_USDA=32.941
NC_035082.1	36897263	.	G	T	.	.	MAF_INRAE=18.987;MAF_USDA=7.647
NC_035082.1	36897283	.	G	A	.	.	MAF_USDA=2.459
NC_035082.1	36897641	.	T	G	.	.	MAF_USDA=1.639
NC_035082.1	36897739	.	C	T	.	.	MAF_USDA=6.557
NC_035082.1	36897787	.	C	A	.	.	MAF_USDA=16.471
NC_035082.1	36897814	.	G	A	.	.	MAF_INRAE=5.263;MAF_USDA=2.459
NC_035082.1	36897862	.	A	T	.	.	MAF_USDA=2.5
NC_035082.1	36897881	.	C	A	.	.	MAF_INRAE=5.833;MAF_USDA=1.639
NC_035082.1	36897904	.	T	C	.	.	MAF_USDA=2.459
NC_035082.1	36897917	.	C	A	.	.	MAF_INRAE=1.667;MAF_USDA=4.706
NC_035082.1	36898024	.	A	T	.	.	MAF_USDA=6.557
NC_035082.1	36898071	.	T	G	.	.	MAF_USDA=2.459
NC_035082.1	36898426	.	T	C	.	.	MAF_INRAE=18.354;MAF_USDA=27.059
NC_035082.1	36898453	.	C	T	.	.	MAF_USDA=2.353
NC_035082.1	36898454	.	G	A	.	.	MAF_USDA=11.765
NC_035082.1	36898470	.	C	T	.	.	MAF_INRAE=18.987;MAF_USDA=7.059
NC_035082.1	36898604	.	C	T	.	.	MAF_USDA=4.118
NC_035082.1	36898637	.	C	T	.	.	MAF_INRAE=5.833;MAF_USDA=5.882
NC_035082.1	36898649	.	G	A	.	.	MAF_USDA=3.279
NC_035082.1	36898682	.	C	T	.	.	MAF_USDA=2.353
NC_035082.1	36898776	.	T	C	.	.	MAF_INRAE=18.987;MAF_USDA=15.294
NC_035082.1	36898780	.	T	C	.	.	MAF_INRAE=20.0;MAF_USDA=8.824
NC_035082.1	36898784	.	A	C	.	.	MAF_INRAE=20.0;MAF_USDA=8.824
NC_035082.1	36898820	.	G	A	.	.	MAF_USDA=17.647
NC_035082.1	36898871	.	T	A	.	.	MAF_USDA=14.583
NC_035082.1	36898918	.	T	A	.	.	MAF_INRAE=39.241;MAF_USDA=32.941
NC_035082.1	36899058	.	T	C	.	.	MAF_USDA=13.529
NC_035082.1	36899278	.	C	A	.	.	MAF_INRAE=18.987;MAF_USDA=7.647
NC_035082.1	36899337	.	G	A	.	.	MAF_USDA=3.279
NC_035082.1	36899339	.	T	G	.	.	MAF_USDA=3.279
NC_035082.1	36899424	.	A	G	.	.	MAF_USDA=4.706
NC_035082.1	36899449	.	T	C	.	.	MAF_USDA=4.098
NC_035082.1	36899454	.	G	A	.	.	MAF_USDA=4.918
NC_035082.1	36899459	.	T	A	.	.	MAF_USDA=5.882
NC_035082.1	36899468	.	G	A	.	.	MAF_USDA=2.459
NC_035082.1	36899522	.	C	G	.	.	MAF_INRAE=5.833;MAF_USDA=5.882
NC_035082.1	36899545	.	T	C	.	.	MAF_INRAE=13.291;MAF_USDA=25.41
NC_035082.1	36899621	.	A	C	.	.	MAF_USDA=7.059
NC_035082.1	36899646	.	A	G	.	.	MAF_INRAE=5.833;MAF_USDA=5.882
NC_035082.1	36899674	.	T	C	.	.	MAF_USDA=1.639
NC_035082.1	36899680	.	T	G	.	.	MAF_INRAE=18.987;MAF_USDA=6.471
NC_035082.1	36899888	.	G	T	.	.	MAF_INRAE=19.62;MAF_USDA=7.059
NC_035082.1	36900053	.	G	A	.	.	MAF_USDA=6.557
NC_035082.1	36900057	.	C	G	.	.	MAF_USDA=2.083
NC_035082.1	36900090	.	T	C	.	.	MAF_USDA=2.353
NC_035082.1	36900114	.	A	C	.	.	MAF_INRAE=1.667;MAF_USDA=10.0
NC_035082.1	36900130	.	A	T	.	.	MAF_INRAE=18.987;MAF_USDA=8.235
NC_035082.1	36900221	.	G	A	.	.	MAF_INRAE=15.789;MAF_USDA=2.459
NC_035082.1	36900227	.	G	A	.	.	MAF_USDA=2.083
NC_035082.1	36900348	.	A	C	.	.	MAF_INRAE=18.987;MAF_USDA=15.882
NC_035082.1	36900409	.	G	A	.	.	MAF_INRAE=18.987;MAF_USDA=15.294
NC_035082.1	36900417	.	C	A	.	.	MAF_USDA=1.639
NC_035082.1	36900422	.	C	A	.	.	MAF_INRAE=19.62;MAF_USDA=7.647
NC_035082.1	36900597	.	T	C	.	.	MAF_INRAE=36.709;MAF_USDA=42.353
NC_035082.1	36900678	.	C	T	.	.	MAF_INRAE=1.667;MAF_USDA=4.706
NC_035082.1	36900701	.	C	T	.	.	MAF_USDA=4.918
NC_035082.1	36900757	.	C	T	.	.	MAF_INRAE=5.833;MAF_USDA=5.882
NC_035082.1	36900779	.	T	C	.	.	MAF_INRAE=18.987;MAF_USDA=13.529
NC_035082.1	36900896	.	A	G	.	.	MAF_INRAE=18.987;MAF_USDA=12.941
NC_035082.1	36900913	.	C	T	.	.	MAF_INRAE=13.924;MAF_USDA=21.176
NC_035082.1	36900929	.	C	T	.	.	MAF_INRAE=37.975;MAF_USDA=32.353
NC_035082.1	36901034	.	G	T	.	.	MAF_USDA=3.279
NC_035082.1	36901064	.	G	A	.	.	MAF_INRAE=18.987;MAF_USDA=14.706
NC_035082.1	36901125	.	A	C	.	.	MAF_USDA=1.639
NC_035082.1	36901273	.	G	A	.	.	MAF_INRAE=1.667;MAF_USDA=1.765
NC_035082.1	36901482	.	C	T	.	.	MAF_USDA=2.083
NC_035082.1	36901670	.	G	T	.	.	MAF_USDA=15.574
NC_035082.1	36901742	.	C	A	.	.	MAF_INRAE=18.987;MAF_USDA=7.059
NC_035082.1	36901760	.	G	T	.	.	MAF_INRAE=39.241
NC_035082.1	36901868	.	G	T	.	.	MAF_USDA=6.557
NC_035082.1	36901943	.	G	A	.	.	MAF_INRAE=16.667
NC_035082.1	36902022	.	A	C	.	.	MAF_INRAE=37.342;MAF_USDA=42.857
NC_035082.1	36902160	.	G	A	.	.	MAF_USDA=2.083
NC_035082.1	36902302	.	C	A	.	.	MAF_INRAE=5.833;MAF_USDA=5.882
NC_035082.1	36902319	.	A	G	.	.	MAF_INRAE=18.354;MAF_USDA=7.059
NC_035082.1	36902392	.	A	C	.	.	MAF_INRAE=18.354;MAF_USDA=7.647
NC_035082.1	36902486	.	C	T	.	.	MAF_INRAE=18.987;MAF_USDA=10.588
NC_035082.1	36902491	.	T	G	.	.	MAF_USDA=6.471
NC_035082.1	36902527	.	T	A	.	.	MAF_INRAE=17.722;MAF_USDA=25.882
NC_035082.1	36902528	.	G	T	.	.	MAF_INRAE=40.0;MAF_USDA=40.0
NC_035082.1	36902552	.	T	G	.	.	MAF_USDA=15.294
NC_035082.1	36902576	.	C	A	.	.	MAF_INRAE=15.833;MAF_USDA=23.529
NC_035082.1	36902599	.	C	T	.	.	MAF_INRAE=5.833;MAF_USDA=5.882
NC_035082.1	36902635	.	T	A	.	.	MAF_INRAE=18.333;MAF_USDA=6.471
NC_035082.1	36902642	.	T	C	.	.	MAF_INRAE=18.333;MAF_USDA=22.941
NC_035082.1	36902654	.	T	G	.	.	MAF_USDA=1.786
NC_035082.1	36902661	.	T	G	.	.	MAF_INRAE=19.167;MAF_USDA=8.434
NC_035082.1	36902806	.	C	T	.	.	MAF_INRAE=20.0;MAF_USDA=8.434
NC_035082.1	36902818	.	T	A	.	.	MAF_INRAE=20.0;MAF_USDA=5.422
NC_035082.1	36902830	.	G	A	.	.	MAF_INRAE=5.833;MAF_USDA=6.024
NC_035082.1	36902951	.	G	A	.	.	MAF_USDA=2.41
NC_035082.1	36903112	.	C	A	.	.	MAF_INRAE=39.873;MAF_USDA=33.537
NC_035082.1	36903185	.	T	A	.	.	MAF_USDA=2.439
NC_035082.1	36903366	.	A	C	.	.	MAF_INRAE=2.532
NC_035082.1	36903385	.	A	G	.	.	MAF_USDA=1.724
NC_035082.1	36903392	.	C	T	.	.	MAF_INRAE=18.354;MAF_USDA=28.659
NC_035082.1	36903417	.	A	G	.	.	MAF_USDA=1.724
NC_035082.1	36903420	.	C	T	.	.	MAF_USDA=1.724
NC_035082.1	36903450	.	C	T	.	.	MAF_USDA=1.724
NC_035082.1	36903508	.	A	G	.	.	MAF_INRAE=18.354;MAF_USDA=27.439
NC_035082.1	36903531	.	T	A	.	.	MAF_USDA=6.707
NC_035082.1	36903569	.	G	T	.	.	MAF_USDA=29.167
NC_035082.1	36903573	.	T	G	.	.	MAF_USDA=22.917
NC_035082.1	36904384	.	G	C	.	.	MAF_USDA=23.913
NC_035082.1	36904531	.	A	G	.	.	MAF_USDA=18.75
NC_035082.1	36904615	.	A	C	.	.	MAF_USDA=2.459
NC_035082.1	36904675	.	G	A	.	.	MAF_INRAE=17.089;MAF_USDA=4.118
NC_035082.1	36904723	.	G	T	.	.	MAF_INRAE=5.0
NC_035082.1	36904751	.	C	T	.	.	MAF_INRAE=10.0
NC_035082.1	36904752	.	G	A	.	.	MAF_INRAE=5.0
NC_035082.1	36904759	.	T	C	.	.	MAF_INRAE=3.333
NC_035082.1	36904764	.	T	A	.	.	MAF_INRAE=2.5
NC_035082.1	36904778	.	T	A	.	.	MAF_INRAE=4.167;MAF_USDA=1.639
NC_035082.1	36904851	.	T	C	.	.	MAF_INRAE=7.5;MAF_USDA=10.588
NC_035082.1	36904922	.	C	T	.	.	MAF_INRAE=10.833
NC_035082.1	36904958	.	C	T	.	.	MAF_INRAE=2.632
NC_035082.1	36904966	.	T	C	.	.	MAF_INRAE=8.333;MAF_USDA=6.25
NC_035082.1	36904975	.	G	A	.	.	MAF_INRAE=8.333
NC_035082.1	36905003	.	T	A	.	.	MAF_INRAE=17.5
NC_035082.1	36905014	.	G	A	.	.	MAF_INRAE=14.167;MAF_USDA=6.25
NC_035082.1	36905055	.	G	A	.	.	MAF_INRAE=26.667
NC_035082.1	36905059	.	C	T	.	.	MAF_INRAE=17.5
NC_035082.1	36905060	.	G	T	.	.	MAF_INRAE=17.5;MAF_USDA=5.294
NC_035082.1	36905066	.	T	G	.	.	MAF_INRAE=8.333
NC_035082.1	36905095	.	T	C	.	.	MAF_USDA=2.459
NC_035082.1	36905126	.	C	T	.	.	MAF_INRAE=15.789;MAF_USDA=12.5
NC_035082.1	36905169	.	G	A	.	.	MAF_INRAE=5.833
NC_035082.1	36905200	.	G	A	.	.	MAF_INRAE=15.789;MAF_USDA=6.557
NC_035082.1	36905210	.	A	C	.	.	MAF_INRAE=21.053;MAF_USDA=36.471
NC_035082.1	36905212	.	A	T	.	.	MAF_INRAE=4.167
NC_035082.1	36905224	.	G	T	.	.	MAF_INRAE=5.263;MAF_USDA=21.311
NC_035082.1	36905263	.	A	C	.	.	MAF_INRAE=15.789
NC_035082.1	36910070	.	G	T	.	.	MAF_USDA=10.656
NC_035082.1	36910077	.	A	C	.	.	MAF_USDA=10.656
NC_035082.1	36910290	.	T	G	.	.	MAF_USDA=1.639
NC_035082.1	36910370	.	G	A	.	.	MAF_USDA=5.738
NC_035082.1	36910405	.	A	G	.	.	MAF_USDA=42.941
NC_035082.1	36911282	.	G	T	.	.	MAF_USDA=6.25
NC_035082.1	36911333	.	G	A	.	.	MAF_USDA=2.976
NC_035082.1	36911421	.	G	T	.	.	MAF_USDA=7.647
NC_035082.1	36911426	.	T	A	.	.	MAF_USDA=7.059
NC_035082.1	36911515	.	A	G	.	.	MAF_USDA=15.06
NC_035082.1	36911566	.	G	A	.	.	MAF_USDA=47.826
NC_035082.1	36911595	.	A	T	.	.	MAF_USDA=4.348
NC_035082.1	36911606	.	G	A	.	.	MAF_USDA=4.348
NC_035082.1	36913557	.	C	A	.	.	MAF_USDA=1.724
NC_035082.1	36913561	.	A	C	.	.	MAF_USDA=7.759
NC_035082.1	36913603	.	C	T	.	.	MAF_USDA=7.143
NC_035082.1	36913623	.	G	A	.	.	MAF_USDA=21.667
NC_035082.1	36913649	.	G	A	.	.	MAF_USDA=18.75
NC_035082.1	36913650	.	A	G	.	.	MAF_USDA=14.583
NC_035082.1	36913735	.	C	A	.	.	MAF_USDA=13.529
NC_035082.1	36913759	.	T	C	.	.	MAF_USDA=4.167
NC_035082.1	36913797	.	G	T	.	.	MAF_USDA=4.918
NC_035082.1	36913922	.	C	T	.	.	MAF_USDA=15.294
NC_035082.1	36914021	.	T	C	.	.	MAF_USDA=3.279
NC_035082.1	36914169	.	C	T	.	.	MAF_USDA=6.557
NC_035082.1	36914172	.	C	G	.	.	MAF_USDA=5.738
NC_035082.1	36914200	.	G	A	.	.	MAF_USDA=7.059
NC_035082.1	36914277	.	C	A	.	.	MAF_USDA=1.639
NC_035082.1	36914294	.	A	T	.	.	MAF_USDA=14.583
NC_035082.1	36914368	.	T	C	.	.	MAF_USDA=1.639
NC_035082.1	36914387	.	A	C	.	.	MAF_USDA=2.083
NC_035082.1	36914392	.	C	A	.	.	MAF_USDA=1.639
NC_035082.1	36914401	.	A	C	.	.	MAF_USDA=13.095
NC_035082.1	36914497	.	T	C	.	.	MAF_USDA=4.098
NC_035082.1	36914812	.	C	T	.	.	MAF_USDA=7.5
NC_035082.1	36914843	.	A	G	.	.	MAF_USDA=5.833
NC_035082.1	36914855	.	G	A	.	.	MAF_USDA=18.75
NC_035082.1	36915046	.	G	A	.	.	MAF_USDA=4.167
NC_035082.1	36915259	.	T	G	.	.	MAF_USDA=2.083
NC_035082.1	36915289	.	A	T	.	.	MAF_USDA=1.639
NC_035082.1	36915294	.	C	T	.	.	MAF_USDA=7.059
NC_035082.1	36915326	.	A	C	.	.	MAF_USDA=2.353
NC_035082.1	36915388	.	C	A	.	.	MAF_USDA=6.557
NC_035082.1	36915402	.	C	A	.	.	MAF_USDA=12.295
NC_035082.1	36915512	.	C	T	.	.	MAF_USDA=1.639
NC_035082.1	36915526	.	A	T	.	.	MAF_USDA=1.639
NC_035082.1	36915568	.	T	G	.	.	MAF_USDA=5.738
NC_035082.1	36915648	.	G	A	.	.	MAF_USDA=5.294
NC_035082.1	36915655	.	T	G	.	.	MAF_USDA=4.918
NC_035082.1	36915660	.	C	A	.	.	MAF_USDA=1.176
NC_035082.1	36915712	.	C	T	.	.	MAF_USDA=16.667
NC_035082.1	36915835	.	C	T	.	.	MAF_USDA=7.647
NC_035082.1	36915945	.	C	T	.	.	MAF_USDA=1.639
NC_035082.1	36916057	.	C	T	.	.	MAF_USDA=1.639
NC_035082.1	36916173	.	G	A	.	.	MAF_USDA=14.118
NC_035082.1	36916195	.	A	G	.	.	MAF_USDA=11.475
NC_035082.1	36916400	.	T	C	.	.	MAF_USDA=1.639
NC_035082.1	36916480	.	T	C	.	.	MAF_USDA=6.557
NC_035082.1	36916481	.	G	T	.	.	MAF_USDA=5.882
NC_035082.1	36916762	.	C	T	.	.	MAF_USDA=4.167
NC_035082.1	36916785	.	C	T	.	.	MAF_USDA=22.917
NC_035082.1	36917098	.	C	T	.	.	MAF_USDA=4.167
NC_035082.1	36919281	.	A	T	.	.	MAF_USDA=41.304
NC_035082.1	36919414	.	C	T	.	.	MAF_USDA=3.279
NC_035082.1	36919452	.	G	T	.	.	MAF_USDA=5.294
NC_035082.1	36919482	.	G	T	.	.	MAF_USDA=1.639
NC_035082.1	36919483	.	T	C	.	.	MAF_USDA=12.353
NC_035082.1	36919492	.	C	A	.	.	MAF_USDA=2.083
NC_035082.1	36919549	.	T	A	.	.	MAF_USDA=33.333
NC_035082.1	36919644	.	C	T	.	.	MAF_USDA=39.344
NC_035082.1	36919660	.	T	A	.	.	MAF_USDA=39.344
NC_035082.1	36919708	.	G	A	.	.	MAF_USDA=1.639
NC_035082.1	36919720	.	G	A	.	.	MAF_USDA=1.639
NC_035082.1	36919768	.	C	T	.	.	MAF_USDA=4.918
NC_035082.1	36919914	.	T	C	.	.	MAF_USDA=47.059
NC_035082.1	36920048	.	G	T	.	.	MAF_USDA=1.639
NC_035082.1	36920091	.	A	G	.	.	MAF_USDA=49.405
NC_035082.1	36920103	.	C	T	.	.	MAF_USDA=16.393
NC_035082.1	36920135	.	C	T	.	.	MAF_USDA=12.941
NC_035082.1	36920136	.	G	A	.	.	MAF_USDA=16.667
NC_035082.1	36920215	.	C	G	.	.	MAF_USDA=12.5
NC_035082.1	36920233	.	C	T	.	.	MAF_USDA=25.0
NC_035082.1	36920312	.	A	G	.	.	MAF_USDA=7.229
NC_035082.1	36920320	.	G	A	.	.	MAF_USDA=15.517
NC_035082.1	36921618	.	G	A	.	.	MAF_INRAE=2.632
NC_035082.1	36921635	.	G	A	.	.	MAF_INRAE=15.789;MAF_USDA=6.471
NC_035082.1	36921777	.	A	G	.	.	MAF_INRAE=40.833
NC_035082.1	36921799	.	A	G	.	.	MAF_INRAE=18.354;MAF_USDA=5.738
NC_035082.1	36921824	.	A	G	.	.	MAF_USDA=2.459
NC_035082.1	36921831	.	A	G	.	.	MAF_INRAE=40.0
NC_035082.1	36921832	.	T	C	.	.	MAF_INRAE=40.0
NC_035082.1	36921859	.	T	C	.	.	MAF_INRAE=18.354;MAF_USDA=5.738
NC_035082.1	36921862	.	G	A	.	.	MAF_INRAE=7.5;MAF_USDA=2.083
NC_035082.1	36921939	.	A	T	.	.	MAF_INRAE=9.167
NC_035082.1	36921943	.	A	C	.	.	MAF_INRAE=9.167;MAF_USDA=8.197
NC_035082.1	36922038	.	A	G	.	.	MAF_USDA=1.639
NC_035082.1	36922080	.	T	C	.	.	MAF_USDA=1.639
NC_035082.1	36922200	.	A	C	.	.	MAF_USDA=16.393
NC_035082.1	36922246	.	C	T	.	.	MAF_USDA=1.639
NC_035082.1	36922320	.	T	C	.	.	MAF_USDA=1.639
NC_035082.1	36922351	.	C	T	.	.	MAF_USDA=1.639
NC_035082.1	36922352	.	A	C	.	.	MAF_USDA=1.639
NC_035082.1	36922431	.	T	C	.	.	MAF_USDA=14.118
NC_035082.1	36922473	.	T	C	.	.	MAF_USDA=14.706
NC_035082.1	36922630	.	T	A	.	.	MAF_USDA=14.706
NC_035082.1	36922689	.	G	A	.	.	MAF_USDA=12.941
NC_035082.1	36922700	.	T	A	.	.	MAF_USDA=14.583
NC_035082.1	36922816	.	A	T	.	.	MAF_USDA=13.529
NC_035082.1	36922865	.	C	A	.	.	MAF_USDA=7.377
NC_035082.1	36922891	.	C	T	.	.	MAF_USDA=2.459
NC_035082.1	36922913	.	G	A	.	.	MAF_USDA=9.016
NC_035082.1	36923051	.	A	C	.	.	MAF_USDA=13.115
NC_035082.1	36923053	.	A	C	.	.	MAF_USDA=12.295
NC_035082.1	36923156	.	T	G	.	.	MAF_USDA=5.738
NC_035082.1	36923188	.	C	T	.	.	MAF_USDA=2.459
NC_035082.1	36923189	.	A	G	.	.	MAF_USDA=2.459
NC_035082.1	36923190	.	C	A	.	.	MAF_USDA=11.765
NC_035082.1	36923202	.	A	G	.	.	MAF_USDA=6.557
NC_035082.1	36923240	.	G	A	.	.	MAF_USDA=12.295
NC_035082.1	36923270	.	C	A	.	.	MAF_USDA=1.639
NC_035082.1	36923324	.	T	G	.	.	MAF_USDA=4.918
NC_035082.1	36923341	.	G	A	.	.	MAF_USDA=7.377
NC_035082.1	36923370	.	G	A	.	.	MAF_USDA=1.639
NC_035082.1	36923378	.	C	T	.	.	MAF_USDA=1.639
NC_035082.1	36923380	.	A	T	.	.	MAF_USDA=1.639
NC_035082.1	36923485	.	A	T	.	.	MAF_USDA=2.459
NC_035082.1	36923501	.	T	C	.	.	MAF_USDA=40.164
NC_035082.1	36923646	.	A	G	.	.	MAF_USDA=4.098
NC_035082.1	36923729	.	A	T	.	.	MAF_USDA=1.639
NC_035082.1	36923740	.	G	A	.	.	MAF_USDA=9.836
NC_035082.1	36923744	.	G	A	.	.	MAF_USDA=14.706
NC_035082.1	36923809	.	A	G	.	.	MAF_INRAE=3.333
NC_035082.1	36923823	.	T	A	.	.	MAF_INRAE=18.987
NC_035082.1	36923830	.	T	A	.	.	MAF_INRAE=18.987
NC_035082.1	36923832	.	A	C	.	.	MAF_INRAE=4.43
NC_035082.1	36923841	.	A	T	.	.	MAF_INRAE=18.987
NC_035082.1	36923855	.	T	C	.	.	MAF_INRAE=18.987
NC_035082.1	36923856	.	A	T	.	.	MAF_INRAE=20.0
NC_035082.1	36923877	.	C	A	.	.	MAF_INRAE=5.0
NC_035082.1	36923902	.	C	T	.	.	MAF_INRAE=1.667
NC_035082.1	36923963	.	C	T	.	.	MAF_USDA=2.083
NC_035082.1	36924000	.	T	C	.	.	MAF_INRAE=2.5
NC_035082.1	36924002	.	A	G	.	.	MAF_INRAE=38.333
NC_035082.1	36924005	.	C	A	.	.	MAF_INRAE=2.5
NC_035082.1	36924011	.	T	C	.	.	MAF_INRAE=2.5
NC_035082.1	36924025	.	A	C	.	.	MAF_INRAE=18.354;MAF_USDA=4.098
NC_035082.1	36924042	.	C	T	.	.	MAF_INRAE=5.833
NC_035082.1	36924156	.	A	G	.	.	MAF_USDA=19.672
NC_035082.1	36924170	.	A	T	.	.	MAF_USDA=2.459
NC_035082.1	36924173	.	T	G	.	.	MAF_INRAE=19.167;MAF_USDA=4.098
NC_035082.1	36924178	.	G	A	.	.	MAF_INRAE=5.833;MAF_USDA=1.639
NC_035082.1	36924210	.	A	G	.	.	MAF_INRAE=17.722
NC_035082.1	36924270	.	G	T	.	.	MAF_USDA=16.393
NC_035082.1	36924273	.	G	A	.	.	MAF_USDA=2.459
NC_035082.1	36924285	.	A	G	.	.	MAF_INRAE=17.089;MAF_USDA=4.918
NC_035082.1	36924291	.	C	G	.	.	MAF_USDA=2.459
NC_035082.1	36924307	.	C	T	.	.	MAF_INRAE=18.354;MAF_USDA=15.574
NC_035082.1	36924344	.	T	A	.	.	MAF_INRAE=10.0
NC_035082.1	36924358	.	A	T	.	.	MAF_USDA=1.639
NC_035082.1	36924359	.	T	A	.	.	MAF_USDA=1.639
NC_035082.1	36924386	.	A	G	.	.	MAF_INRAE=5.833
NC_035082.1	36924392	.	A	C	.	.	MAF_INRAE=5.833
NC_035082.1	36924415	.	A	G	.	.	MAF_INRAE=5.833
NC_035082.1	36924420	.	C	T	.	.	MAF_INRAE=17.722;MAF_USDA=6.667
NC_035082.1	36924464	.	A	G	.	.	MAF_INRAE=17.722;MAF_USDA=10.0
NC_035082.1	36924467	.	G	A	.	.	MAF_USDA=3.333
NC_035082.1	36924471	.	T	A	.	.	MAF_USDA=3.333
NC_035082.1	36924505	.	C	T	.	.	MAF_INRAE=39.167
NC_035082.1	36924574	.	C	G	.	.	MAF_INRAE=29.167
NC_035082.1	36924636	.	C	A	.	.	MAF_INRAE=11.667
NC_035082.1	36924704	.	T	C	.	.	MAF_INRAE=2.532
NC_035082.1	36924761	.	C	A	.	.	MAF_USDA=4.167
NC_035082.1	36924914	.	C	A	.	.	MAF_USDA=8.696
NC_035082.1	36926576	.	G	T	.	.	MAF_USDA=9.091
NC_035082.1	36926638	.	G	A	.	.	MAF_INRAE=17.5
NC_035082.1	36926640	.	C	A	.	.	MAF_INRAE=26.667
NC_035082.1	36926661	.	C	A	.	.	MAF_USDA=22.917
NC_035082.1	36926662	.	A	C	.	.	MAF_USDA=22.917
NC_035082.1	36926768	.	C	T	.	.	MAF_INRAE=10.833;MAF_USDA=22.917
NC_035082.1	36926769	.	A	C	.	.	MAF_INRAE=10.833;MAF_USDA=22.917
NC_035082.1	36926793	.	G	A	.	.	MAF_INRAE=1.667
NC_035082.1	36926833	.	G	T	.	.	MAF_USDA=4.918
NC_035082.1	36926869	.	A	G	.	.	MAF_INRAE=21.667
NC_035082.1	36926891	.	C	T	.	.	MAF_USDA=4.918
NC_035082.1	36926955	.	T	C	.	.	MAF_INRAE=5.833;MAF_USDA=20.833
NC_035082.1	36926961	.	T	G	.	.	MAF_USDA=4.098
NC_035082.1	36926964	.	T	G	.	.	MAF_INRAE=5.833;MAF_USDA=4.118
NC_035082.1	36927032	.	G	A	.	.	MAF_USDA=4.918
NC_035082.1	36927044	.	T	C	.	.	MAF_USDA=1.639
NC_035082.1	36927056	.	T	C	.	.	MAF_INRAE=36.076;MAF_USDA=41.765
NC_035082.1	36927099	.	C	A	.	.	MAF_USDA=2.353
NC_035082.1	36927106	.	A	T	.	.	MAF_USDA=2.353
NC_035082.1	36927128	.	G	C	.	.	MAF_USDA=12.5
NC_035082.1	36927129	.	A	T	.	.	MAF_USDA=10.417
NC_035082.1	36927141	.	C	T	.	.	MAF_INRAE=6.667;MAF_USDA=5.882
NC_035082.1	36927174	.	A	G	.	.	MAF_INRAE=36.709;MAF_USDA=39.412
NC_035082.1	36927176	.	C	T	.	.	MAF_USDA=6.557
NC_035082.1	36927189	.	T	A	.	.	MAF_USDA=5.738
NC_035082.1	36927202	.	C	T	.	.	MAF_USDA=14.583
NC_035082.1	36927203	.	G	A	.	.	MAF_INRAE=18.354;MAF_USDA=30.0
NC_035082.1	36927204	.	G	T	.	.	MAF_USDA=15.294
NC_035082.1	36927219	.	T	A	.	.	MAF_INRAE=18.354;MAF_USDA=12.353
NC_035082.1	36927226	.	C	A	.	.	MAF_INRAE=13.924;MAF_USDA=2.083
NC_035082.1	36927241	.	C	A	.	.	MAF_USDA=2.083
NC_035082.1	36927273	.	C	T	.	.	MAF_USDA=2.353
NC_035082.1	36927277	.	A	G	.	.	MAF_USDA=1.639
NC_035082.1	36927283	.	C	A	.	.	MAF_USDA=1.639
NC_035082.1	36927318	.	C	T	.	.	MAF_USDA=8.197
NC_035082.1	36927327	.	A	T	.	.	MAF_USDA=6.557
NC_035082.1	36927356	.	G	T	.	.	MAF_USDA=6.557
NC_035082.1	36927395	.	G	C	.	.	MAF_USDA=1.639
NC_035082.1	36927453	.	C	A	.	.	MAF_INRAE=26.582;MAF_USDA=4.118
NC_035082.1	36927482	.	A	C	.	.	MAF_INRAE=5.833;MAF_USDA=5.952
NC_035082.1	36927498	.	A	T	.	.	MAF_INRAE=18.987;MAF_USDA=7.059
NC_035082.1	36927500	.	A	T	.	.	MAF_INRAE=20.0;MAF_USDA=11.176
NC_035082.1	36927502	.	A	C	.	.	MAF_INRAE=26.582;MAF_USDA=7.059
NC_035082.1	36927505	.	T	G	.	.	MAF_INRAE=16.667;MAF_USDA=3.529
NC_035082.1	36927538	.	A	G	.	.	MAF_USDA=3.279
NC_035082.1	36927616	.	T	C	.	.	MAF_USDA=5.738
NC_035082.1	36927639	.	C	T	.	.	MAF_INRAE=8.228;MAF_USDA=7.647
NC_035082.1	36927926	.	A	C	.	.	MAF_INRAE=18.987;MAF_USDA=7.059
NC_035082.1	36927986	.	C	T	.	.	MAF_USDA=5.738
NC_035082.1	36928085	.	T	C	.	.	MAF_INRAE=18.987;MAF_USDA=12.5
NC_035082.1	36928190	.	A	G	.	.	MAF_INRAE=17.722;MAF_USDA=7.059
NC_035082.1	36928219	.	G	T	.	.	MAF_USDA=6.557
NC_035082.1	36928332	.	C	T	.	.	MAF_USDA=6.557
NC_035082.1	36928397	.	C	T	.	.	MAF_USDA=1.639
NC_035082.1	36928522	.	C	T	.	.	MAF_USDA=4.098
NC_035082.1	36928547	.	C	G	.	.	MAF_USDA=8.235
NC_035082.1	36928604	.	G	A	.	.	MAF_USDA=1.639
NC_035082.1	36928623	.	T	C	.	.	MAF_USDA=1.639
NC_035082.1	36928678	.	A	T	.	.	MAF_INRAE=5.263;MAF_USDA=1.639
NC_035082.1	36928687	.	G	A	.	.	MAF_INRAE=18.354;MAF_USDA=12.353
NC_035082.1	36928804	.	A	C	.	.	MAF_INRAE=18.987;MAF_USDA=11.765
NC_035082.1	36928808	.	C	T	.	.	MAF_INRAE=20.0
NC_035082.1	36928967	.	C	T	.	.	MAF_INRAE=17.722;MAF_USDA=8.235
NC_035082.1	36928973	.	G	T	.	.	MAF_INRAE=17.722;MAF_USDA=12.941
NC_035082.1	36928979	.	A	C	.	.	MAF_INRAE=17.722;MAF_USDA=7.059
NC_035082.1	36928986	.	T	G	.	.	MAF_INRAE=17.722;MAF_USDA=11.176
NC_035082.1	36928999	.	G	A	.	.	MAF_USDA=16.471
NC_035082.1	36929035	.	T	C	.	.	MAF_INRAE=1.667;MAF_USDA=4.706
NC_035082.1	36929053	.	A	C	.	.	MAF_INRAE=18.354;MAF_USDA=7.059
NC_035082.1	36929069	.	G	A	.	.	MAF_INRAE=36.709;MAF_USDA=39.412
NC_035082.1	36929073	.	G	A	.	.	MAF_INRAE=19.167;MAF_USDA=7.059
NC_035082.1	36929120	.	C	T	.	.	MAF_INRAE=18.354;MAF_USDA=9.412
NC_035082.1	36929142	.	T	C	.	.	MAF_USDA=1.639
NC_035082.1	36929199	.	T	A	.	.	MAF_INRAE=15.0;MAF_USDA=9.524
NC_035082.1	36929290	.	T	G	.	.	MAF_INRAE=15.833;MAF_USDA=4.098
NC_035082.1	36929342	.	C	G	.	.	MAF_USDA=6.557
NC_035082.1	36929370	.	G	T	.	.	MAF_USDA=4.918
NC_035082.1	36929394	.	G	T	.	.	MAF_USDA=3.279
NC_035082.1	36929450	.	C	T	.	.	MAF_INRAE=5.0;MAF_USDA=1.639
NC_035082.1	36929511	.	A	G	.	.	MAF_INRAE=1.667
NC_035082.1	36929566	.	G	T	.	.	MAF_USDA=2.459
NC_035082.1	36929742	.	T	A	.	.	MAF_INRAE=5.833;MAF_USDA=5.882
NC_035082.1	36929749	.	T	C	.	.	MAF_USDA=13.529
NC_035082.1	36929789	.	G	A	.	.	MAF_USDA=2.941
NC_035082.1	36929819	.	C	T	.	.	MAF_USDA=2.083
NC_035082.1	36929848	.	C	T	.	.	MAF_USDA=2.353
NC_035082.1	36929879	.	A	T	.	.	MAF_USDA=2.459
NC_035082.1	36929961	.	G	T	.	.	MAF_INRAE=36.709;MAF_USDA=41.765
NC_035082.1	36930048	.	T	A	.	.	MAF_USDA=2.459
NC_035082.1	36930058	.	G	A	.	.	MAF_INRAE=1.667;MAF_USDA=1.765
NC_035082.1	36930082	.	A	G	.	.	MAF_INRAE=26.582;MAF_USDA=4.706
NC_035082.1	36930385	.	C	A	.	.	MAF_INRAE=18.987;MAF_USDA=7.647
NC_035082.1	36930386	.	T	A	.	.	MAF_INRAE=20.0;MAF_USDA=7.647
NC_035082.1	36930397	.	C	A	.	.	MAF_USDA=1.639
NC_035082.1	36930448	.	G	A	.	.	MAF_INRAE=4.167
NC_035082.1	36930474	.	A	T	.	.	MAF_USDA=15.0
NC_035082.1	36930502	.	T	A	.	.	MAF_USDA=15.574
NC_035082.1	36930684	.	A	C	.	.	MAF_INRAE=16.667
NC_035082.1	36930692	.	G	T	.	.	MAF_USDA=2.381
NC_035082.1	36930696	.	C	A	.	.	MAF_USDA=3.333
NC_035082.1	36930714	.	C	A	.	.	MAF_USDA=2.381
NC_035082.1	36930837	.	T	A	.	.	MAF_INRAE=15.789;MAF_USDA=10.417
NC_035082.1	36930884	.	A	G	.	.	MAF_USDA=12.651
NC_035082.1	36930975	.	T	C	.	.	MAF_INRAE=5.263;MAF_USDA=5.422
NC_035082.1	36931053	.	T	C	.	.	MAF_USDA=15.833
NC_035082.1	36931080	.	G	A	.	.	MAF_USDA=1.639
NC_035082.1	36931103	.	C	A	.	.	MAF_INRAE=3.333
NC_035082.1	36931176	.	A	T	.	.	MAF_INRAE=4.167
NC_035082.1	36931197	.	T	C	.	.	MAF_INRAE=5.833
NC_035082.1	36931225	.	A	T	.	.	MAF_INRAE=13.333
NC_035082.1	36931245	.	T	A	.	.	MAF_INRAE=12.5
NC_035082.1	36931248	.	C	G	.	.	MAF_INRAE=14.167;MAF_USDA=4.348
NC_035082.1	36931268	.	C	A	.	.	MAF_USDA=11.905
NC_035082.1	36931277	.	C	A	.	.	MAF_USDA=10.87
NC_035082.1	36931387	.	G	A	.	.	MAF_INRAE=5.696;MAF_USDA=2.083
NC_035082.1	36931388	.	C	T	.	.	MAF_INRAE=15.0;MAF_USDA=3.279
NC_035082.1	36931399	.	C	T	.	.	MAF_INRAE=26.667
NC_035082.1	36931454	.	G	A	.	.	MAF_INRAE=23.333;MAF_USDA=6.471
NC_035082.1	36931478	.	A	T	.	.	MAF_INRAE=43.333
NC_035082.1	36931486	.	T	A	.	.	MAF_INRAE=17.722;MAF_USDA=10.417
NC_035082.1	36931487	.	C	A	.	.	MAF_INRAE=19.167;MAF_USDA=8.333
NC_035082.1	36931518	.	A	G	.	.	MAF_USDA=4.167
NC_035082.1	36931541	.	G	C	.	.	MAF_INRAE=14.167;MAF_USDA=4.167
NC_035082.1	36932124	.	G	T	.	.	MAF_INRAE=12.5;MAF_USDA=16.667
NC_035082.1	36932219	.	T	C	.	.	MAF_USDA=12.5
NC_035082.1	36932281	.	A	G	.	.	MAF_USDA=2.083
NC_035082.1	36932300	.	G	A	.	.	MAF_USDA=16.667
NC_035082.1	36932449	.	T	C	.	.	MAF_INRAE=20.253;MAF_USDA=7.407
NC_035082.1	36932460	.	G	A	.	.	MAF_INRAE=20.253;MAF_USDA=8.025
NC_035082.1	36932472	.	C	G	.	.	MAF_INRAE=20.253;MAF_USDA=7.407
NC_035082.1	36932491	.	T	C	.	.	MAF_USDA=1.724
NC_035082.1	36932492	.	G	A	.	.	MAF_USDA=1.724
NC_035082.1	36932499	.	G	A	.	.	MAF_INRAE=20.253;MAF_USDA=7.407
NC_035082.1	36932626	.	C	A	.	.	MAF_USDA=2.174
NC_035082.1	36932638	.	C	A	.	.	MAF_INRAE=8.861;MAF_USDA=19.565
NC_035082.1	36932659	.	C	T	.	.	MAF_USDA=1.695
NC_035082.1	36932783	.	G	T	.	.	MAF_USDA=1.724
NC_035082.1	36932807	.	G	C	.	.	MAF_USDA=15.217
NC_035082.1	36932905	.	A	T	.	.	MAF_USDA=1.724
NC_035082.1	36932909	.	G	T	.	.	MAF_USDA=2.586
NC_035082.1	36932915	.	C	A	.	.	MAF_USDA=1.724
NC_035082.1	36932970	.	A	G	.	.	MAF_USDA=1.724
NC_035082.1	36932981	.	A	T	.	.	MAF_USDA=2.083
NC_035082.1	36933024	.	A	C	.	.	MAF_INRAE=15.789;MAF_USDA=6.034
NC_035082.1	36933114	.	C	T	.	.	MAF_USDA=3.086
NC_035082.1	36933117	.	C	A	.	.	MAF_INRAE=20.253;MAF_USDA=8.025
NC_035082.1	36933126	.	G	A	.	.	MAF_USDA=1.724
NC_035082.1	36933127	.	A	T	.	.	MAF_USDA=1.724
NC_035082.1	36933132	.	T	A	.	.	MAF_INRAE=13.924;MAF_USDA=22.222
NC_035082.1	36933134	.	A	G	.	.	MAF_INRAE=16.667;MAF_USDA=22.222
NC_035082.1	36933137	.	T	A	.	.	MAF_INRAE=16.667;MAF_USDA=22.222
NC_035082.1	36933141	.	T	A	.	.	MAF_INRAE=16.667;MAF_USDA=21.605
NC_035082.1	36933167	.	T	C	.	.	MAF_INRAE=37.975;MAF_USDA=40.123
NC_035082.1	36933193	.	G	A	.	.	MAF_USDA=17.901
NC_035082.1	36933197	.	A	C	.	.	MAF_USDA=1.852
NC_035082.1	36933207	.	A	G	.	.	MAF_INRAE=18.333;MAF_USDA=6.522
NC_035082.1	36933212	.	T	A	.	.	MAF_INRAE=17.722;MAF_USDA=4.237
NC_035082.1	36933230	.	A	C	.	.	MAF_USDA=1.695
NC_035082.1	36933278	.	G	T	.	.	MAF_USDA=4.31
NC_035082.1	36933282	.	A	T	.	.	MAF_USDA=6.173
NC_035082.1	36933299	.	G	C	.	.	MAF_USDA=6.79
NC_035082.1	36933302	.	T	C	.	.	MAF_USDA=6.897
NC_035082.1	36933314	.	G	A	.	.	MAF_USDA=3.086
NC_035082.1	36933319	.	G	A	.	.	MAF_USDA=1.724
NC_035082.1	36933321	.	T	G	.	.	MAF_INRAE=17.722;MAF_USDA=8.025
NC_035082.1	36933360	.	C	A	.	.	MAF_USDA=21.605
NC_035082.1	36933409	.	G	A	.	.	MAF_USDA=1.695
NC_035082.1	36933424	.	G	A	.	.	MAF_USDA=3.39
NC_035082.1	36933432	.	T	C	.	.	MAF_USDA=4.237
NC_035082.1	36933488	.	A	G	.	.	MAF_USDA=1.695
NC_035082.1	36933489	.	T	A	.	.	MAF_USDA=11.585
NC_035082.1	36933517	.	A	T	.	.	MAF_INRAE=13.924;MAF_USDA=22.84
NC_035082.1	36933520	.	G	A	.	.	MAF_INRAE=38.333;MAF_USDA=49.383
NC_035082.1	36933575	.	G	A	.	.	MAF_USDA=30.864
NC_035082.1	36933576	.	T	C	.	.	MAF_USDA=22.84
NC_035082.1	36933578	.	C	T	.	.	MAF_USDA=22.84
NC_035082.1	36933589	.	T	A	.	.	MAF_USDA=2.586
NC_035082.1	36933647	.	C	A	.	.	MAF_INRAE=10.0;MAF_USDA=4.938
NC_035082.1	36933664	.	C	T	.	.	MAF_INRAE=21.053;MAF_USDA=36.957
NC_035082.1	36933665	.	T	G	.	.	MAF_USDA=36.957
NC_035082.1	36933726	.	C	T	.	.	MAF_INRAE=5.263;MAF_USDA=25.0
NC_035082.1	36933727	.	T	G	.	.	MAF_USDA=25.0
NC_035082.1	36933736	.	T	G	.	.	MAF_USDA=1.695
NC_035082.1	36933757	.	G	A	.	.	MAF_USDA=1.807
NC_035082.1	36933775	.	C	T	.	.	MAF_USDA=8.333
NC_035082.1	36933869	.	G	A	.	.	MAF_USDA=4.348
NC_035082.1	36933917	.	T	G	.	.	MAF_USDA=21.739
NC_035082.1	36933924	.	A	G	.	.	MAF_INRAE=1.667
NC_035082.1	36934102	.	T	A	.	.	MAF_INRAE=17.5
NC_035082.1	36934104	.	G	A	.	.	MAF_INRAE=17.5
NC_035082.1	36934113	.	T	G	.	.	MAF_INRAE=17.5
NC_035082.1	36934202	.	A	T	.	.	MAF_INRAE=4.167
NC_035082.1	36934214	.	G	A	.	.	MAF_INRAE=4.167
NC_035082.1	36934226	.	A	G	.	.	MAF_INRAE=2.532;MAF_USDA=4.167
NC_035082.1	36934442	.	C	G	.	.	MAF_INRAE=15.0
NC_035082.1	36934453	.	C	G	.	.	MAF_INRAE=12.5
NC_035082.1	36934463	.	C	A	.	.	MAF_INRAE=1.667
NC_035082.1	36934464	.	T	A	.	.	MAF_INRAE=1.667
NC_035082.1	36934657	.	C	T	.	.	MAF_USDA=2.459
NC_035082.1	36934668	.	G	A	.	.	MAF_USDA=1.639
NC_035082.1	36934669	.	T	C	.	.	MAF_USDA=8.197
NC_035082.1	36934712	.	A	T	.	.	MAF_USDA=16.071
NC_035082.1	36934747	.	C	T	.	.	MAF_USDA=3.012
NC_035082.1	36934766	.	C	A	.	.	MAF_USDA=5.833
NC_035082.1	36934772	.	T	C	.	.	MAF_USDA=3.333
NC_035082.1	36934817	.	G	A	.	.	MAF_USDA=3.279
NC_035082.1	36934838	.	A	G	.	.	MAF_INRAE=12.5
NC_035082.1	36934855	.	A	G	.	.	MAF_USDA=4.167
NC_035082.1	36934856	.	C	G	.	.	MAF_INRAE=12.5
NC_035082.1	36934872	.	A	C	.	.	MAF_INRAE=19.167;MAF_USDA=15.294
NC_035082.1	36934911	.	G	A	.	.	MAF_INRAE=1.667
NC_035082.1	36934924	.	C	T	.	.	MAF_INRAE=2.632
NC_035082.1	36934959	.	A	C	.	.	MAF_INRAE=5.833
NC_035082.1	36934966	.	A	T	.	.	MAF_INRAE=16.456
NC_035082.1	36934988	.	T	G	.	.	MAF_INRAE=9.167
NC_035082.1	36935041	.	G	T	.	.	MAF_USDA=2.5
NC_035082.1	36935051	.	C	T	.	.	MAF_USDA=12.5
NC_035082.1	36935061	.	T	A	.	.	MAF_USDA=20.482
NC_035082.1	36935088	.	C	T	.	.	MAF_USDA=14.583
NC_035082.1	36935093	.	G	A	.	.	MAF_USDA=14.583
NC_035082.1	36935110	.	T	G	.	.	MAF_USDA=2.083
NC_035082.1	36935124	.	A	G	.	.	MAF_USDA=3.39
NC_035082.1	36935125	.	T	C	.	.	MAF_USDA=2.542
NC_035082.1	36935138	.	C	T	.	.	MAF_USDA=10.169
NC_035082.1	36935144	.	A	G	.	.	MAF_USDA=18.75
NC_035082.1	36935162	.	G	C	.	.	MAF_USDA=7.377
NC_035082.1	36935226	.	T	A	.	.	MAF_USDA=45.833
NC_035082.1	36935245	.	T	C	.	.	MAF_USDA=14.583
NC_035082.1	36935262	.	A	T	.	.	MAF_INRAE=10.0
NC_035082.1	36935266	.	T	G	.	.	MAF_USDA=14.583
NC_035082.1	36935307	.	G	A	.	.	MAF_INRAE=13.333
NC_035082.1	36935319	.	G	A	.	.	MAF_USDA=12.5
NC_035082.1	36935343	.	G	A	.	.	MAF_INRAE=13.333
NC_035082.1	36935528	.	T	A	.	.	MAF_USDA=2.083
NC_035082.1	36935576	.	G	A	.	.	MAF_USDA=2.41
NC_035082.1	36935582	.	G	A	.	.	MAF_USDA=1.695
NC_035082.1	36935587	.	T	A	.	.	MAF_USDA=3.39
NC_035082.1	36935603	.	G	A	.	.	MAF_USDA=9.322
NC_035082.1	36935652	.	T	C	.	.	MAF_USDA=2.083
NC_035082.1	36935656	.	G	T	.	.	MAF_INRAE=2.632
NC_035082.1	36935682	.	G	A	.	.	MAF_USDA=14.583
NC_035082.1	36935867	.	T	G	.	.	MAF_USDA=2.083
NC_035082.1	36935900	.	G	T	.	.	MAF_INRAE=2.5;MAF_USDA=2.083
NC_035082.1	36935910	.	A	G	.	.	MAF_INRAE=5.833
NC_035082.1	36935928	.	T	G	.	.	MAF_USDA=2.083
NC_035082.1	36935932	.	C	A	.	.	MAF_INRAE=5.0;MAF_USDA=14.583
NC_035082.1	36935933	.	G	A	.	.	MAF_USDA=12.5
NC_035082.1	36935934	.	G	T	.	.	MAF_USDA=2.083
NC_035082.1	36935953	.	C	A	.	.	MAF_INRAE=5.0;MAF_USDA=14.583
NC_035082.1	36935988	.	C	A	.	.	MAF_INRAE=1.667
NC_035082.1	36935994	.	C	T	.	.	MAF_INRAE=18.333
NC_035082.1	36935996	.	C	G	.	.	MAF_INRAE=9.494
NC_035082.1	36936022	.	G	A	.	.	MAF_USDA=2.083
NC_035082.1	36936050	.	T	C	.	.	MAF_INRAE=5.833
NC_035082.1	36936059	.	G	A	.	.	MAF_INRAE=20.833
NC_035082.1	36936066	.	A	T	.	.	MAF_INRAE=20.833
NC_035082.1	36936079	.	C	A	.	.	MAF_INRAE=16.456
NC_035082.1	36936090	.	G	A	.	.	MAF_INRAE=19.167
NC_035082.1	36936125	.	G	A	.	.	MAF_INRAE=16.456
NC_035082.1	36936136	.	G	A	.	.	MAF_INRAE=14.167
NC_035082.1	36936148	.	T	C	.	.	MAF_INRAE=12.025
NC_035082.1	36936150	.	A	G	.	.	MAF_INRAE=23.333
NC_035082.1	36936155	.	G	T	.	.	MAF_INRAE=48.333
NC_035082.1	36936157	.	C	T	.	.	MAF_INRAE=27.5
NC_035082.1	36936188	.	C	T	.	.	MAF_USDA=8.333
NC_035082.1	36936221	.	C	T	.	.	MAF_INRAE=21.667
NC_035082.1	36936265	.	A	G	.	.	MAF_INRAE=5.833
NC_035082.1	36936329	.	T	C	.	.	MAF_INRAE=7.5
NC_035082.1	36936338	.	C	T	.	.	MAF_INRAE=8.333
NC_035082.1	36936365	.	T	G	.	.	MAF_INRAE=35.443
NC_035082.1	36936371	.	C	T	.	.	MAF_INRAE=34.177
NC_035082.1	36936398	.	A	T	.	.	MAF_INRAE=13.924
NC_035082.1	36936420	.	A	C	.	.	MAF_INRAE=13.333
NC_035082.1	36936502	.	A	T	.	.	MAF_INRAE=33.333
NC_035082.1	36936514	.	T	G	.	.	MAF_INRAE=18.333
NC_035082.1	36936571	.	A	T	.	.	MAF_USDA=4.167
NC_035082.1	36936586	.	C	T	.	.	MAF_USDA=16.667
NC_035082.1	36936605	.	G	A	.	.	MAF_INRAE=23.333;MAF_USDA=16.667
NC_035082.1	36936637	.	T	C	.	.	MAF_USDA=1.667
NC_035082.1	36936646	.	T	C	.	.	MAF_INRAE=7.5
NC_035082.1	36936654	.	T	G	.	.	MAF_USDA=1.667
NC_035082.1	36936666	.	C	A	.	.	MAF_INRAE=5.833;MAF_USDA=4.762
NC_035082.1	36936667	.	G	A	.	.	MAF_USDA=2.083
NC_035082.1	36936691	.	G	T	.	.	MAF_INRAE=16.456;MAF_USDA=17.857
NC_035082.1	36936712	.	T	A	.	.	MAF_USDA=4.167
NC_035082.1	36936713	.	A	G	.	.	MAF_USDA=4.167
NC_035082.1	36936727	.	T	A	.	.	MAF_INRAE=15.789;MAF_USDA=7.738
NC_035082.1	36936736	.	T	G	.	.	MAF_USDA=10.0
NC_035082.1	36936739	.	A	G	.	.	MAF_USDA=16.667
NC_035082.1	36936756	.	T	C	.	.	MAF_INRAE=1.667;MAF_USDA=1.667
NC_035082.1	36936772	.	G	T	.	.	MAF_INRAE=4.167
NC_035082.1	36936776	.	C	T	.	.	MAF_USDA=1.667
NC_035082.1	36936780	.	T	A	.	.	MAF_INRAE=13.333
NC_035082.1	36936825	.	C	T	.	.	MAF_INRAE=20.833;MAF_USDA=14.583
NC_035082.1	36936826	.	G	A	.	.	MAF_INRAE=8.228;MAF_USDA=18.75
NC_035082.1	36936851	.	G	A	.	.	MAF_USDA=1.667
NC_035082.1	36936882	.	C	G	.	.	MAF_INRAE=2.632;MAF_USDA=2.5
NC_035082.1	36936892	.	C	G	.	.	MAF_INRAE=16.456;MAF_USDA=18.452
NC_035082.1	36936939	.	G	A	.	.	MAF_INRAE=15.789
NC_035082.1	36936950	.	G	A	.	.	MAF_INRAE=5.0
NC_035082.1	36937008	.	C	G	.	.	MAF_INRAE=18.354;MAF_USDA=10.417
NC_035082.1	36937057	.	C	T	.	.	MAF_INRAE=18.987;MAF_USDA=10.417
NC_035082.1	36937091	.	T	A	.	.	MAF_INRAE=34.81;MAF_USDA=50.0
NC_035082.1	36937132	.	C	T	.	.	MAF_INRAE=32.278;MAF_USDA=25.0
NC_035082.1	36937140	.	C	A	.	.	MAF_INRAE=18.987;MAF_USDA=10.417
NC_035082.1	36937165	.	C	T	.	.	MAF_INRAE=10.127;MAF_USDA=17.5
NC_035082.1	36937201	.	C	T	.	.	MAF_INRAE=32.278;MAF_USDA=25.0
NC_035082.1	36937377	.	G	A	.	.	MAF_INRAE=16.456;MAF_USDA=14.583
NC_035082.1	36937513	.	T	G	.	.	MAF_INRAE=5.833;MAF_USDA=14.583
NC_035082.1	36937526	.	G	C	.	.	MAF_INRAE=5.833;MAF_USDA=10.417
NC_035082.1	36937537	.	T	G	.	.	MAF_INRAE=32.911;MAF_USDA=25.882
NC_035082.1	36937556	.	G	A	.	.	MAF_INRAE=1.667
NC_035082.1	36937557	.	G	A	.	.	MAF_INRAE=1.667
NC_035082.1	36937577	.	C	T	.	.	MAF_INRAE=2.632
NC_035082.1	36937592	.	C	T	.	.	MAF_INRAE=15.833;MAF_USDA=14.583
NC_035082.1	36937593	.	G	A	.	.	MAF_INRAE=7.5;MAF_USDA=2.083
NC_035082.1	36937652	.	T	C	.	.	MAF_INRAE=5.0
NC_035082.1	36937661	.	T	C	.	.	MAF_INRAE=3.333
NC_035082.1	36937662	.	G	T	.	.	MAF_INRAE=3.333
NC_035082.1	36937674	.	A	G	.	.	MAF_INRAE=32.278;MAF_USDA=25.0
NC_035082.1	36937700	.	G	T	.	.	MAF_INRAE=20.833;MAF_USDA=14.583
NC_035082.1	36937853	.	G	A	.	.	MAF_INRAE=1.667
NC_035082.1	36937863	.	G	T	.	.	MAF_USDA=2.083
NC_035082.1	36937889	.	G	A	.	.	MAF_INRAE=15.0;MAF_USDA=4.167
NC_035082.1	36937890	.	G	T	.	.	MAF_INRAE=14.167;MAF_USDA=4.167
NC_035082.1	36937905	.	A	G	.	.	MAF_INRAE=18.333;MAF_USDA=8.333
NC_035082.1	36937969	.	A	C	.	.	MAF_USDA=2.083
NC_035082.1	36937980	.	A	C	.	.	MAF_INRAE=9.167
NC_035082.1	36938012	.	A	C	.	.	MAF_INRAE=18.333;MAF_USDA=8.333
NC_035082.1	36938040	.	G	A	.	.	MAF_INRAE=18.333;MAF_USDA=8.333
NC_035082.1	36938041	.	A	G	.	.	MAF_INRAE=18.333;MAF_USDA=10.417
NC_035082.1	36938111	.	C	T	.	.	MAF_USDA=16.667
NC_035082.1	36938121	.	A	T	.	.	MAF_INRAE=18.354;MAF_USDA=6.548
NC_035082.1	36938122	.	A	G	.	.	MAF_USDA=3.333
NC_035082.1	36938151	.	G	A	.	.	MAF_INRAE=5.833;MAF_USDA=5.357
NC_035082.1	36938237	.	A	C	.	.	MAF_INRAE=4.43;MAF_USDA=17.5
NC_035082.1	36938238	.	G	T	.	.	MAF_INRAE=5.0;MAF_USDA=15.476
NC_035082.1	36938268	.	A	G	.	.	MAF_INRAE=6.667;MAF_USDA=9.167
NC_035082.1	36938271	.	T	C	.	.	MAF_INRAE=6.667
NC_035082.1	36938292	.	G	T	.	.	MAF_INRAE=19.62;MAF_USDA=26.19
NC_035082.1	36938298	.	C	T	.	.	MAF_INRAE=20.833;MAF_USDA=16.667
NC_035082.1	36938345	.	C	A	.	.	MAF_INRAE=7.5;MAF_USDA=4.762
NC_035082.1	36938410	.	G	A	.	.	MAF_USDA=2.5
NC_035082.1	36938435	.	A	G	.	.	MAF_INRAE=37.342;MAF_USDA=41.667
NC_035082.1	36938452	.	A	G	.	.	MAF_USDA=5.0
NC_035082.1	36938475	.	T	G	.	.	MAF_INRAE=23.418
NC_035082.1	36938515	.	A	G	.	.	MAF_INRAE=31.013;MAF_USDA=22.619
NC_035082.1	36938537	.	G	T	.	.	MAF_INRAE=5.0
NC_035082.1	36938568	.	C	T	.	.	MAF_USDA=2.5
NC_035082.1	36938571	.	A	T	.	.	MAF_INRAE=6.667
NC_035082.1	36938628	.	C	G	.	.	MAF_INRAE=20.0;MAF_USDA=15.476
NC_035082.1	36938629	.	G	A	.	.	MAF_INRAE=14.167;MAF_USDA=2.5
NC_035082.1	36938648	.	G	A	.	.	MAF_INRAE=15.833;MAF_USDA=4.762
NC_035082.1	36938831	.	A	T	.	.	MAF_USDA=2.381
NC_035082.1	36938856	.	A	C	.	.	MAF_USDA=3.333
NC_035082.1	36938884	.	G	A	.	.	MAF_USDA=2.083
NC_035082.1	36938985	.	G	T	.	.	MAF_INRAE=20.833;MAF_USDA=16.071
NC_035082.1	36938989	.	A	T	.	.	MAF_INRAE=37.342;MAF_USDA=44.048
NC_035082.1	36938991	.	A	G	.	.	MAF_INRAE=13.924
NC_035082.1	36939067	.	G	A	.	.	MAF_INRAE=18.987;MAF_USDA=7.738
NC_035082.1	36939086	.	C	T	.	.	MAF_USDA=2.083
NC_035082.1	36939089	.	T	C	.	.	MAF_INRAE=18.987;MAF_USDA=7.738
NC_035082.1	36939100	.	T	G	.	.	MAF_INRAE=30.38;MAF_USDA=25.595
NC_035082.1	36939235	.	A	G	.	.	MAF_INRAE=5.0;MAF_USDA=3.571
NC_035082.1	36939239	.	A	G	.	.	MAF_INRAE=7.5;MAF_USDA=5.357
NC_035082.1	36939256	.	A	G	.	.	MAF_USDA=1.667
NC_035082.1	36939262	.	C	T	.	.	MAF_INRAE=15.0
NC_035082.1	36939276	.	C	T	.	.	MAF_USDA=2.976
NC_035082.1	36939318	.	C	T	.	.	MAF_USDA=1.667
NC_035082.1	36939325	.	C	T	.	.	MAF_INRAE=19.62;MAF_USDA=7.738
NC_035082.1	36939353	.	C	T	.	.	MAF_INRAE=23.418;MAF_USDA=2.083
NC_035082.1	36939363	.	C	T	.	.	MAF_INRAE=20.833;MAF_USDA=16.071
NC_035082.1	36939385	.	A	T	.	.	MAF_INRAE=31.646;MAF_USDA=23.214
NC_035082.1	36939386	.	A	T	.	.	MAF_INRAE=36.667;MAF_USDA=23.214
NC_035082.1	36939448	.	T	C	.	.	MAF_USDA=2.5
NC_035082.1	36939531	.	T	C	.	.	MAF_INRAE=15.0
NC_035082.1	36939534	.	A	G	.	.	MAF_INRAE=15.0
NC_035082.1	36939536	.	A	C	.	.	MAF_INRAE=15.0
NC_035082.1	36939540	.	G	A	.	.	MAF_INRAE=20.0;MAF_USDA=14.583
NC_035082.1	36939563	.	T	C	.	.	MAF_USDA=2.542
NC_035082.1	36939571	.	T	C	.	.	MAF_USDA=2.542
NC_035082.1	36939600	.	G	T	.	.	MAF_USDA=2.083
NC_035082.1	36939634	.	A	T	.	.	MAF_USDA=1.667
NC_035082.1	36939639	.	A	G	.	.	MAF_INRAE=20.0;MAF_USDA=16.667
NC_035082.1	36939652	.	G	A	.	.	MAF_INRAE=5.833;MAF_USDA=14.583
NC_035082.1	36939667	.	G	T	.	.	MAF_INRAE=31.646;MAF_USDA=26.786
NC_035082.1	36939668	.	C	G	.	.	MAF_USDA=2.976
NC_035082.1	36939748	.	A	G	.	.	MAF_INRAE=31.013;MAF_USDA=23.214
NC_035082.1	36939779	.	G	T	.	.	MAF_USDA=5.952
NC_035082.1	36939790	.	A	G	.	.	MAF_USDA=5.952
NC_035082.1	36939794	.	G	A	.	.	MAF_INRAE=14.167
NC_035082.1	36939917	.	T	A	.	.	MAF_INRAE=15.789
NC_035082.1	36939974	.	G	A	.	.	MAF_INRAE=3.165;MAF_USDA=2.976
NC_035082.1	36939994	.	T	A	.	.	MAF_USDA=14.583
NC_035082.1	36940019	.	A	T	.	.	MAF_INRAE=32.278;MAF_USDA=23.81
NC_035082.1	36940021	.	A	T	.	.	MAF_INRAE=37.5;MAF_USDA=23.81
NC_035082.1	36940100	.	C	A	.	.	MAF_INRAE=19.62;MAF_USDA=7.738
NC_035082.1	36940101	.	G	T	.	.	MAF_USDA=1.667
NC_035082.1	36940156	.	G	T	.	.	MAF_INRAE=14.167;MAF_USDA=13.333
NC_035082.1	36940163	.	C	T	.	.	MAF_INRAE=12.025;MAF_USDA=11.31
NC_035082.1	36940186	.	C	A	.	.	MAF_INRAE=12.658;MAF_USDA=15.833
NC_035082.1	36940187	.	A	C	.	.	MAF_INRAE=20.833;MAF_USDA=16.071
NC_035082.1	36940206	.	G	A	.	.	MAF_INRAE=5.833;MAF_USDA=6.548
NC_035082.1	36940228	.	G	T	.	.	MAF_INRAE=8.228;MAF_USDA=7.738
NC_035082.1	36940250	.	C	T	.	.	MAF_INRAE=17.722;MAF_USDA=25.595
NC_035082.1	36940276	.	G	A	.	.	MAF_USDA=14.286
NC_035082.1	36940290	.	T	C	.	.	MAF_USDA=1.667
NC_035082.1	36940292	.	C	T	.	.	MAF_INRAE=18.987;MAF_USDA=8.333
NC_035082.1	36940298	.	G	A	.	.	MAF_INRAE=24.051
NC_035082.1	36940299	.	G	T	.	.	MAF_USDA=2.381
NC_035082.1	36940309	.	C	T	.	.	MAF_USDA=1.667
NC_035082.1	36940315	.	T	C	.	.	MAF_INRAE=31.013;MAF_USDA=23.81
NC_035082.1	36940328	.	G	A	.	.	MAF_INRAE=5.833;MAF_USDA=4.762
NC_035082.1	36940395	.	G	A	.	.	MAF_INRAE=18.987;MAF_USDA=8.333
NC_035082.1	36940431	.	G	T	.	.	MAF_USDA=4.167
NC_035082.1	36940499	.	G	A	.	.	MAF_INRAE=20.833;MAF_USDA=14.286
NC_035082.1	36940508	.	A	T	.	.	MAF_USDA=3.333
NC_035082.1	36940518	.	C	A	.	.	MAF_INRAE=20.0;MAF_USDA=14.881
NC_035082.1	36940534	.	C	T	.	.	MAF_INRAE=5.833;MAF_USDA=5.357
NC_035082.1	36940584	.	G	T	.	.	MAF_INRAE=19.167
NC_035082.1	36940585	.	T	A	.	.	MAF_INRAE=5.833
NC_035082.1	36940586	.	T	A	.	.	MAF_INRAE=13.333
NC_035082.1	36940621	.	G	A	.	.	MAF_INRAE=17.089;MAF_USDA=5.952
NC_035082.1	36940651	.	G	A	.	.	MAF_INRAE=20.833
NC_035082.1	36940707	.	C	A	.	.	MAF_INRAE=15.0;MAF_USDA=12.5
NC_035082.1	36940718	.	C	A	.	.	MAF_INRAE=12.658;MAF_USDA=17.5
NC_035082.1	36940729	.	A	G	.	.	MAF_USDA=1.667
NC_035082.1	36940825	.	G	T	.	.	MAF_USDA=1.667
NC_035082.1	36940988	.	C	T	.	.	MAF_INRAE=13.333
NC_035082.1	36941089	.	C	T	.	.	MAF_INRAE=18.987;MAF_USDA=7.143
NC_035082.1	36941123	.	A	G	.	.	MAF_INRAE=37.975;MAF_USDA=39.881
NC_035082.1	36941158	.	G	A	.	.	MAF_USDA=1.639
NC_035082.1	36941202	.	G	A	.	.	MAF_INRAE=18.987;MAF_USDA=10.588
NC_035082.1	36941374	.	G	C	.	.	MAF_INRAE=20.833;MAF_USDA=17.059
NC_035082.1	36941430	.	G	A	.	.	MAF_USDA=1.667
NC_035082.1	36941498	.	C	A	.	.	MAF_USDA=4.167
NC_035082.1	36941500	.	C	T	.	.	MAF_INRAE=1.667;MAF_USDA=2.083
NC_035082.1	36941501	.	T	G	.	.	MAF_INRAE=28.481;MAF_USDA=17.857
NC_035082.1	36941530	.	T	A	.	.	MAF_INRAE=20.253;MAF_USDA=27.083
NC_035082.1	36941594	.	A	G	.	.	MAF_USDA=5.357
NC_035082.1	36941630	.	G	A	.	.	MAF_USDA=4.167
NC_035082.1	36941667	.	A	C	.	.	MAF_INRAE=1.667
NC_035082.1	36941672	.	G	A	.	.	MAF_INRAE=1.667
NC_035082.1	36941696	.	A	G	.	.	MAF_USDA=13.69
NC_035082.1	36941728	.	C	T	.	.	MAF_INRAE=18.354;MAF_USDA=7.738
NC_035082.1	36941774	.	C	T	.	.	MAF_INRAE=13.333;MAF_USDA=8.929
NC_035082.1	36941777	.	T	G	.	.	MAF_INRAE=2.5
NC_035082.1	36941784	.	G	A	.	.	MAF_INRAE=18.987;MAF_USDA=7.738
NC_035082.1	36941813	.	C	A	.	.	MAF_INRAE=18.987;MAF_USDA=7.738
NC_035082.1	36941905	.	A	C	.	.	MAF_INRAE=18.987;MAF_USDA=7.738
NC_035082.1	36941958	.	A	G	.	.	MAF_INRAE=18.987;MAF_USDA=7.143
NC_035082.1	36941989	.	C	T	.	.	MAF_USDA=1.667
NC_035082.1	36942064	.	C	A	.	.	MAF_USDA=2.381
NC_035082.1	36942079	.	C	T	.	.	MAF_USDA=3.333
NC_035082.1	36942114	.	T	G	.	.	MAF_INRAE=15.789
NC_035082.1	36942116	.	A	G	.	.	MAF_INRAE=5.833;MAF_USDA=5.357
NC_035082.1	36942160	.	G	T	.	.	MAF_INRAE=14.167
NC_035082.1	36942184	.	G	C	.	.	MAF_INRAE=26.582;MAF_USDA=4.762
NC_035082.1	36942191	.	A	C	.	.	MAF_INRAE=15.789
NC_035082.1	36942257	.	A	G	.	.	MAF_INRAE=20.0;MAF_USDA=10.417
NC_035082.1	36942260	.	A	C	.	.	MAF_INRAE=20.0;MAF_USDA=10.417
NC_035082.1	36942262	.	T	G	.	.	MAF_INRAE=27.5;MAF_USDA=12.805
NC_035082.1	36942264	.	C	A	.	.	MAF_INRAE=31.667;MAF_USDA=14.634
NC_035082.1	36942312	.	C	A	.	.	MAF_USDA=47.917
NC_035082.1	36942419	.	C	A	.	.	MAF_USDA=2.976
NC_035082.1	36942462	.	C	G	.	.	MAF_USDA=1.667
NC_035082.1	36942469	.	G	A	.	.	MAF_INRAE=4.167
NC_035082.1	36942492	.	C	A	.	.	MAF_USDA=1.667
NC_035082.1	36942512	.	G	T	.	.	MAF_INRAE=18.987;MAF_USDA=7.738
NC_035082.1	36942545	.	T	A	.	.	MAF_INRAE=37.342;MAF_USDA=42.857
NC_035082.1	36942660	.	G	C	.	.	MAF_INRAE=37.342;MAF_USDA=35.714
NC_035082.1	36942811	.	C	T	.	.	MAF_USDA=2.381
NC_035082.1	36942982	.	G	T	.	.	MAF_USDA=3.333
NC_035082.1	36942990	.	C	T	.	.	MAF_USDA=4.167
NC_035082.1	36943015	.	GAGAGGAG	GAGAGGAA	.	.	MAF_USDA=2.083
NC_035082.1	36943049	.	C	T	.	.	MAF_USDA=2.083
NC_035082.1	36943093	.	A	C	.	.	MAF_USDA=2.083
NC_035082.1	36943120	.	A	T	.	.	MAF_INRAE=19.62;MAF_USDA=7.738
NC_035082.1	36943123	.	T	C	.	.	MAF_USDA=2.083
NC_035082.1	36943137	.	G	T	.	.	MAF_USDA=1.667
NC_035082.1	36943186	.	C	A	.	.	MAF_INRAE=4.167
NC_035082.1	36943194	.	T	G	.	.	MAF_INRAE=15.19
NC_035082.1	36943251	.	C	G	.	.	MAF_INRAE=30.38;MAF_USDA=23.81
NC_035082.1	36943398	.	A	C	.	.	MAF_USDA=12.5
NC_035082.1	36943399	.	G	A	.	.	MAF_USDA=12.5
NC_035082.1	36943504	.	G	A	.	.	MAF_USDA=1.667
NC_035082.1	36943522	.	A	G	.	.	MAF_INRAE=5.0
NC_035082.1	36943546	.	T	C	.	.	MAF_INRAE=5.833;MAF_USDA=4.762
NC_035082.1	36943577	.	C	A	.	.	MAF_INRAE=5.833;MAF_USDA=4.762
NC_035082.1	36943578	.	A	T	.	.	MAF_INRAE=5.833;MAF_USDA=4.762
NC_035082.1	36943681	.	A	G	.	.	MAF_USDA=1.667
NC_035082.1	36943682	.	A	C	.	.	MAF_USDA=2.381
NC_035082.1	36943705	.	G	A	.	.	MAF_INRAE=20.833;MAF_USDA=14.881
NC_035082.1	36943817	.	T	C	.	.	MAF_INRAE=6.667;MAF_USDA=5.357
NC_035082.1	36944003	.	G	A	.	.	MAF_USDA=14.583
NC_035082.1	36944006	.	T	G	.	.	MAF_USDA=1.667
NC_035082.1	36944013	.	T	A	.	.	MAF_USDA=1.667
NC_035082.1	36944111	.	A	G	.	.	MAF_INRAE=21.667;MAF_USDA=22.892
NC_035082.1	36944135	.	C	T	.	.	MAF_INRAE=21.667;MAF_USDA=23.494
NC_035082.1	36944163	.	T	A	.	.	MAF_USDA=2.41
NC_035082.1	36944179	.	C	T	.	.	MAF_USDA=5.085
NC_035082.1	36944274	.	A	T	.	.	MAF_USDA=4.167
NC_035082.1	36944286	.	G	C	.	.	MAF_USDA=1.667
NC_035082.1	36944289	.	G	A	.	.	MAF_USDA=1.667
NC_035082.1	36944294	.	A	G	.	.	MAF_INRAE=39.167;MAF_USDA=32.143
NC_035082.1	36944296	.	A	G	.	.	MAF_USDA=2.381
NC_035082.1	36944316	.	G	A	.	.	MAF_INRAE=20.0;MAF_USDA=8.333
NC_035082.1	36944333	.	A	T	.	.	MAF_USDA=14.881
NC_035082.1	36944405	.	C	T	.	.	MAF_USDA=6.667
NC_035082.1	36944414	.	C	G	.	.	MAF_USDA=3.333
NC_035082.1	36944615	.	A	T	.	.	MAF_USDA=5.932
NC_035082.1	36944686	.	G	A	.	.	MAF_INRAE=32.278;MAF_USDA=26.22
NC_035082.1	36944791	.	T	C	.	.	MAF_INRAE=22.5
NC_035082.1	36944942	.	T	G	.	.	MAF_INRAE=22.5;MAF_USDA=22.289
NC_035082.1	36944945	.	C	A	.	.	MAF_INRAE=19.167;MAF_USDA=7.831
NC_035082.1	36944953	.	T	G	.	.	MAF_USDA=2.41
NC_035082.1	36944981	.	C	G	.	.	MAF_USDA=4.237
NC_035082.1	36945013	.	A	C	.	.	MAF_USDA=4.167
NC_035082.1	36945018	.	C	A	.	.	MAF_USDA=5.0
NC_035082.1	36945091	.	A	G	.	.	MAF_INRAE=40.0;MAF_USDA=30.357
NC_035082.1	36945106	.	A	G	.	.	MAF_USDA=9.524
NC_035082.1	36945110	.	A	G	.	.	MAF_USDA=9.524
NC_035082.1	36945236	.	T	C	.	.	MAF_INRAE=40.833;MAF_USDA=31.765
NC_035082.1	36945335	.	C	T	.	.	MAF_USDA=18.75
NC_035082.1	36945336	.	A	G	.	.	MAF_USDA=18.75
NC_035082.1	36945337	.	A	G	.	.	MAF_USDA=18.75
NC_035082.1	36945357	.	G	A	.	.	MAF_USDA=1.786
NC_035082.1	36945368	.	T	A	.	.	MAF_INRAE=40.833;MAF_USDA=33.529
NC_035082.1	36945380	.	T	G	.	.	MAF_USDA=3.279
NC_035082.1	36945393	.	G	A	.	.	MAF_INRAE=20.0;MAF_USDA=9.412
NC_035082.1	36945593	.	G	A	.	.	MAF_USDA=3.39
NC_035082.1	36945608	.	T	C	.	.	MAF_USDA=2.542
NC_035082.1	36945630	.	A	G	.	.	MAF_INRAE=41.667;MAF_USDA=42.771
NC_035082.1	36945762	.	C	G	.	.	MAF_INRAE=5.833;MAF_USDA=5.422
NC_035082.1	36945796	.	T	A	.	.	MAF_INRAE=7.5;MAF_USDA=2.083
NC_035082.1	36945861	.	C	T	.	.	MAF_USDA=4.237
NC_035082.1	36945939	.	G	T	.	.	MAF_USDA=1.807
NC_035082.1	36945971	.	A	G	.	.	MAF_USDA=4.237
NC_035082.1	36946026	.	C	T	.	.	MAF_INRAE=21.667;MAF_USDA=24.096
NC_035082.1	36946064	.	A	T	.	.	MAF_USDA=1.695
NC_035082.1	36946169	.	G	A	.	.	MAF_USDA=1.667
NC_035082.1	36946201	.	C	G	.	.	MAF_INRAE=20.0;MAF_USDA=7.738
NC_035082.1	36946207	.	C	T	.	.	MAF_USDA=1.786
NC_035082.1	36946294	.	T	C	.	.	MAF_INRAE=5.263;MAF_USDA=1.667
NC_035082.1	36946304	.	A	G	.	.	MAF_INRAE=37.342;MAF_USDA=39.286
NC_035082.1	36946322	.	C	T	.	.	MAF_USDA=3.333
NC_035082.1	36946382	.	C	T	.	.	MAF_INRAE=18.987;MAF_USDA=7.738
NC_035082.1	36946405	.	T	A	.	.	MAF_USDA=1.667
NC_035082.1	36946569	.	G	T	.	.	MAF_INRAE=18.987;MAF_USDA=7.738
NC_035082.1	36946572	.	G	A	.	.	MAF_USDA=4.167
NC_035082.1	36946675	.	A	C	.	.	MAF_USDA=1.667
NC_035082.1	36946679	.	A	C	.	.	MAF_USDA=1.667
NC_035082.1	36946698	.	T	G	.	.	MAF_USDA=1.667
NC_035082.1	36946789	.	C	T	.	.	MAF_INRAE=8.228;MAF_USDA=7.738
NC_035082.1	36946803	.	G	A	.	.	MAF_INRAE=31.646;MAF_USDA=22.024
NC_035082.1	36946862	.	T	G	.	.	MAF_INRAE=19.167;MAF_USDA=16.071
NC_035082.1	36946902	.	C	A	.	.	MAF_USDA=11.667
NC_035082.1	36946925	.	G	A	.	.	MAF_USDA=1.667
NC_035082.1	36946959	.	C	T	.	.	MAF_INRAE=38.608;MAF_USDA=37.5
NC_035082.1	36946977	.	G	T	.	.	MAF_USDA=1.786
NC_035082.1	36947016	.	G	C	.	.	MAF_USDA=1.667
NC_035082.1	36947046	.	A	G	.	.	MAF_USDA=4.167
NC_035082.1	36947143	.	C	T	.	.	MAF_INRAE=1.667;MAF_USDA=7.738
NC_035082.1	36947167	.	G	A	.	.	MAF_USDA=1.667
NC_035082.1	36947175	.	A	G	.	.	MAF_INRAE=5.833;MAF_USDA=5.357
NC_035082.1	36947184	.	C	T	.	.	MAF_INRAE=1.667;MAF_USDA=7.143
NC_035082.1	36947195	.	C	T	.	.	MAF_INRAE=1.667;MAF_USDA=7.143
NC_035082.1	36947237	.	G	A	.	.	MAF_INRAE=18.987;MAF_USDA=8.333
NC_035082.1	36947272	.	C	A	.	.	MAF_USDA=2.976
NC_035082.1	36947337	.	G	A	.	.	MAF_INRAE=18.354;MAF_USDA=27.381
NC_035082.1	36947338	.	G	T	.	.	MAF_INRAE=22.5;MAF_USDA=27.381
NC_035082.1	36947352	.	C	T	.	.	MAF_USDA=1.667
NC_035082.1	36947401	.	C	G	.	.	MAF_INRAE=13.333
NC_035082.1	36947427	.	T	A	.	.	MAF_USDA=15.476
NC_035082.1	36947451	.	G	A	.	.	MAF_USDA=1.667
NC_035082.1	36947463	.	G	A	.	.	MAF_USDA=3.333
NC_035082.1	36947593	.	T	C	.	.	MAF_INRAE=1.667;MAF_USDA=1.786
NC_035082.1	36947654	.	T	A	.	.	MAF_USDA=15.476
NC_035082.1	36947661	.	T	G	.	.	MAF_USDA=1.667
NC_035082.1	36947686	.	C	G	.	.	MAF_USDA=2.5
NC_035082.1	36947696	.	G	T	.	.	MAF_USDA=8.929
NC_035082.1	36947703	.	G	A	.	.	MAF_INRAE=18.987;MAF_USDA=7.738
NC_035082.1	36947752	.	C	A	.	.	MAF_INRAE=37.342;MAF_USDA=40.0
NC_035082.1	36947791	.	T	C	.	.	MAF_USDA=7.143
NC_035082.1	36947837	.	C	T	.	.	MAF_USDA=1.667
NC_035082.1	36947848	.	G	A	.	.	MAF_INRAE=18.987;MAF_USDA=8.333
NC_035082.1	36947906	.	G	T	.	.	MAF_INRAE=15.789;MAF_USDA=5.0
NC_035082.1	36947931	.	T	A	.	.	MAF_USDA=4.167
NC_035082.1	36948019	.	A	G	.	.	MAF_USDA=1.639
NC_035082.1	36948052	.	T	C	.	.	MAF_USDA=1.667
NC_035082.1	36948057	.	C	A	.	.	MAF_INRAE=1.667;MAF_USDA=7.143
NC_035082.1	36948156	.	G	A	.	.	MAF_INRAE=5.833;MAF_USDA=8.235
NC_035082.1	36948201	.	G	C	.	.	MAF_INRAE=19.62;MAF_USDA=7.738
NC_035082.1	36948303	.	T	C	.	.	MAF_INRAE=1.667;MAF_USDA=2.083
NC_035082.1	36948372	.	C	A	.	.	MAF_INRAE=18.354;MAF_USDA=7.647
NC_035082.1	36948434	.	C	A	.	.	MAF_INRAE=5.0
NC_035082.1	36948435	.	G	C	.	.	MAF_USDA=4.918
NC_035082.1	36948458	.	C	A	.	.	MAF_INRAE=14.167;MAF_USDA=5.882
NC_035082.1	36948464	.	T	C	.	.	MAF_INRAE=15.833;MAF_USDA=5.738
NC_035082.1	36948515	.	T	G	.	.	MAF_INRAE=15.789
NC_035082.1	36948579	.	T	C	.	.	MAF_INRAE=37.975;MAF_USDA=29.167
NC_035082.1	36948653	.	G	A	.	.	MAF_INRAE=13.924
NC_035082.1	36948681	.	A	C	.	.	MAF_INRAE=24.051
NC_035082.1	36948689	.	C	T	.	.	MAF_USDA=6.25
NC_035082.1	36948731	.	G	C	.	.	MAF_USDA=2.459
NC_035082.1	36948737	.	G	T	.	.	MAF_USDA=4.098
NC_035082.1	36948742	.	G	T	.	.	MAF_INRAE=18.354;MAF_USDA=33.529
NC_035082.1	36948751	.	A	G	.	.	MAF_INRAE=3.165;MAF_USDA=16.393
NC_035082.1	36948755	.	T	C	.	.	MAF_INRAE=5.833;MAF_USDA=14.583
NC_035082.1	36948767	.	G	A	.	.	MAF_INRAE=23.418;MAF_USDA=2.083
NC_035082.1	36948811	.	T	A	.	.	MAF_INRAE=15.789
NC_035082.1	36948868	.	T	G	.	.	MAF_USDA=2.381
NC_035082.1	36948880	.	A	C	.	.	MAF_USDA=5.952
NC_035082.1	36948919	.	G	A	.	.	MAF_INRAE=31.013;MAF_USDA=14.583
NC_035082.1	36948937	.	T	A	.	.	MAF_USDA=10.417
NC_035082.1	36948940	.	A	G	.	.	MAF_INRAE=20.0
NC_035082.1	36948941	.	T	C	.	.	MAF_INRAE=20.0
NC_035082.1	36948945	.	G	A	.	.	MAF_INRAE=25.0;MAF_USDA=14.583
NC_035082.1	36949009	.	T	C	.	.	MAF_INRAE=12.658;MAF_USDA=17.059
NC_035082.1	36949013	.	G	A	.	.	MAF_INRAE=8.228
NC_035082.1	36949072	.	T	C	.	.	MAF_INRAE=11.667
NC_035082.1	36949077	.	C	T	.	.	MAF_INRAE=12.658
NC_035082.1	36949117	.	T	C	.	.	MAF_INRAE=34.81;MAF_USDA=30.435
NC_035082.1	36949120	.	G	A	.	.	MAF_USDA=4.348
NC_035082.1	36949137	.	G	A	.	.	MAF_USDA=2.174
NC_035082.1	36949139	.	G	A	.	.	MAF_INRAE=5.063;MAF_USDA=13.043
NC_035082.1	36949224	.	A	C	.	.	MAF_INRAE=2.5
NC_035082.1	36949229	.	A	G	.	.	MAF_INRAE=2.5
NC_035082.1	36949233	.	C	A	.	.	MAF_USDA=2.083
NC_035082.1	36949246	.	T	A	.	.	MAF_INRAE=17.5;MAF_USDA=16.667
NC_035082.1	36949264	.	G	T	.	.	MAF_USDA=2.083
NC_035082.1	36949274	.	G	A	.	.	MAF_USDA=4.167
NC_035082.1	36949322	.	C	A	.	.	MAF_USDA=6.667
NC_035082.1	36949335	.	G	T	.	.	MAF_INRAE=8.333
NC_035082.1	36949339	.	A	T	.	.	MAF_INRAE=30.833
NC_035082.1	36949356	.	G	C	.	.	MAF_INRAE=8.333
NC_035082.1	36949363	.	C	A	.	.	MAF_INRAE=11.667
NC_035082.1	36949365	.	T	C	.	.	MAF_INRAE=11.667
NC_035082.1	36949378	.	G	T	.	.	MAF_USDA=1.639
NC_035082.1	36949390	.	G	A	.	.	MAF_INRAE=11.392;MAF_USDA=4.918
NC_035082.1	36949482	.	A	T	.	.	MAF_INRAE=36.842;MAF_USDA=13.043
NC_035082.1	36949489	.	T	C	.	.	MAF_USDA=17.683
NC_035082.1	36949529	.	A	G	.	.	MAF_USDA=2.586
NC_035082.1	36949578	.	A	G	.	.	MAF_USDA=2.586
NC_035082.1	36949579	.	A	G	.	.	MAF_USDA=2.586
NC_035082.1	36949592	.	G	A	.	.	MAF_USDA=5.488
NC_035082.1	36949628	.	A	G	.	.	MAF_USDA=2.083
NC_035082.1	36949635	.	T	A	.	.	MAF_USDA=2.083
NC_035082.1	36949639	.	T	G	.	.	MAF_USDA=9.412
NC_035082.1	36949652	.	C	T	.	.	MAF_INRAE=21.667;MAF_USDA=15.294
NC_035082.1	36949674	.	A	C	.	.	MAF_USDA=6.471
NC_035082.1	36949678	.	A	G	.	.	MAF_USDA=1.667
NC_035082.1	36949781	.	G	C	.	.	MAF_USDA=2.459
NC_035082.1	36949892	.	T	G	.	.	MAF_INRAE=1.667
NC_035082.1	36949899	.	G	C	.	.	MAF_INRAE=1.667
NC_035082.1	36949902	.	C	G	.	.	MAF_INRAE=5.0;MAF_USDA=12.5
NC_035082.1	36949969	.	T	G	.	.	MAF_INRAE=14.557
NC_035082.1	36949976	.	T	G	.	.	MAF_INRAE=15.823;MAF_USDA=37.5
NC_035082.1	36949989	.	A	T	.	.	MAF_USDA=7.377
NC_035082.1	36949995	.	G	A	.	.	MAF_INRAE=1.667;MAF_USDA=6.548
NC_035082.1	36950021	.	G	C	.	.	MAF_INRAE=12.025
NC_035082.1	36950057	.	T	A	.	.	MAF_USDA=30.0
NC_035082.1	36950059	.	G	A	.	.	MAF_INRAE=16.667
NC_035082.1	36950061	.	C	A	.	.	MAF_USDA=1.639
NC_035082.1	36950176	.	C	A	.	.	MAF_INRAE=2.532;MAF_USDA=6.522
NC_035082.1	36950409	.	C	A	.	.	MAF_INRAE=12.5
NC_035082.1	36950420	.	A	G	.	.	MAF_INRAE=15.789
NC_035082.1	36950432	.	C	G	.	.	MAF_INRAE=32.5
NC_035082.1	36950460	.	T	C	.	.	MAF_INRAE=30.833
NC_035082.1	36950755	.	C	T	.	.	MAF_USDA=2.273
NC_035082.1	36950806	.	G	T	.	.	MAF_USDA=4.545
NC_035082.1	36951019	.	T	C	.	.	MAF_INRAE=5.263;MAF_USDA=4.545
NC_035082.1	36951021	.	C	A	.	.	MAF_USDA=5.738
NC_035082.1	36951028	.	A	T	.	.	MAF_USDA=3.279
NC_035082.1	36951066	.	G	C	.	.	MAF_INRAE=5.263
NC_035082.1	36951172	.	T	G	.	.	MAF_INRAE=5.263;MAF_USDA=22.5
NC_035082.1	36951186	.	G	C	.	.	MAF_USDA=27.273
NC_035082.1	36951204	.	G	A	.	.	MAF_USDA=29.545
NC_035082.1	36952876	.	T	C	.	.	MAF_INRAE=1.667
NC_035082.1	36952881	.	G	A	.	.	MAF_INRAE=19.167;MAF_USDA=14.583
NC_035082.1	36952891	.	G	A	.	.	MAF_INRAE=1.667
NC_035082.1	36952924	.	A	T	.	.	MAF_USDA=16.667
NC_035082.1	36952942	.	C	T	.	.	MAF_INRAE=20.833
NC_035082.1	36952970	.	G	A	.	.	MAF_USDA=2.083
NC_035082.1	36953072	.	G	A	.	.	MAF_USDA=10.417
NC_035082.1	36953082	.	G	A	.	.	MAF_INRAE=20.0;MAF_USDA=10.417
NC_035082.1	36953096	.	A	G	.	.	MAF_USDA=12.5
NC_035082.1	36953101	.	T	G	.	.	MAF_INRAE=5.833
NC_035082.1	36953103	.	C	T	.	.	MAF_INRAE=30.0
NC_035082.1	36953134	.	C	T	.	.	MAF_INRAE=19.167
NC_035082.1	36953211	.	A	G	.	.	MAF_INRAE=12.658
NC_035082.1	36953248	.	A	C	.	.	MAF_INRAE=2.5
NC_035082.1	36953255	.	T	G	.	.	MAF_INRAE=1.667
NC_035082.1	36953329	.	T	A	.	.	MAF_INRAE=10.0
NC_035082.1	36953415	.	T	C	.	.	MAF_INRAE=6.667
NC_035082.1	36954281	.	C	T	.	.	MAF_INRAE=5.0
NC_035082.1	36954324	.	C	T	.	.	MAF_INRAE=10.833
NC_035082.1	36954357	.	G	T	.	.	MAF_INRAE=19.167;MAF_USDA=10.87
NC_035082.1	36954408	.	A	C	.	.	MAF_USDA=4.706
NC_035082.1	36954421	.	T	C	.	.	MAF_USDA=2.459
NC_035082.1	36954566	.	G	C	.	.	MAF_INRAE=2.5
NC_035082.1	36954935	.	G	T	.	.	MAF_INRAE=11.667
NC_035082.1	36954942	.	C	A	.	.	MAF_USDA=10.87
NC_035082.1	36955891	.	A	C	.	.	MAF_INRAE=5.0
NC_035082.1	36955900	.	G	T	.	.	MAF_INRAE=24.684;MAF_USDA=6.522
NC_035082.1	36955924	.	G	T	.	.	MAF_INRAE=13.924
NC_035082.1	36955926	.	G	T	.	.	MAF_INRAE=23.418
NC_035082.1	36955957	.	C	T	.	.	MAF_INRAE=20.833
NC_035082.1	36955993	.	C	T	.	.	MAF_INRAE=20.833
NC_035082.1	36956014	.	A	T	.	.	MAF_INRAE=30.833;MAF_USDA=36.957
NC_035082.1	36956018	.	G	T	.	.	MAF_INRAE=3.333;MAF_USDA=4.348
NC_035082.1	36956066	.	T	C	.	.	MAF_INRAE=6.667
NC_035082.1	36956069	.	T	C	.	.	MAF_USDA=29.545
NC_035082.1	36956074	.	T	C	.	.	MAF_INRAE=3.333
NC_035082.1	36956122	.	A	G	.	.	MAF_INRAE=45.57;MAF_USDA=13.043
NC_035082.1	36956130	.	T	C	.	.	MAF_INRAE=44.937
NC_035082.1	36956153	.	G	A	.	.	MAF_INRAE=9.494
NC_035082.1	36956154	.	C	A	.	.	MAF_INRAE=11.667
NC_035082.1	36956157	.	G	A	.	.	MAF_INRAE=14.557
NC_035082.1	36956159	.	G	T	.	.	MAF_INRAE=5.833;MAF_USDA=6.522
NC_035082.1	36956167	.	A	T	.	.	MAF_INRAE=2.632
NC_035082.1	36956178	.	A	T	.	.	MAF_INRAE=15.789
NC_035082.1	36956179	.	T	A	.	.	MAF_INRAE=2.5
NC_035082.1	36956323	.	T	A	.	.	MAF_INRAE=21.053;MAF_USDA=34.783
NC_035082.1	36956348	.	C	A	.	.	MAF_INRAE=15.789
NC_035082.1	36956368	.	C	T	.	.	MAF_INRAE=15.789
NC_035082.1	36956384	.	T	C	.	.	MAF_INRAE=21.053
NC_035082.1	36956407	.	G	T	.	.	MAF_USDA=31.818
NC_035082.1	36956444	.	G	A	.	.	MAF_USDA=36.957
NC_035082.1	36956499	.	A	G	.	.	MAF_INRAE=1.667
NC_035082.1	36956556	.	C	G	.	.	MAF_INRAE=1.667
NC_035082.1	36956557	.	A	T	.	.	MAF_INRAE=1.667
NC_035082.1	36956562	.	G	A	.	.	MAF_INRAE=1.667
NC_035082.1	36956807	.	T	A	.	.	MAF_INRAE=20.886;MAF_USDA=43.75
NC_035082.1	36956845	.	C	T	.	.	MAF_INRAE=46.667;MAF_USDA=50.0
NC_035082.1	36956856	.	C	T	.	.	MAF_INRAE=3.165;MAF_USDA=4.167
NC_035082.1	36956883	.	T	C	.	.	MAF_INRAE=25.949;MAF_USDA=8.333
NC_035082.1	36956885	.	C	A	.	.	MAF_USDA=2.083
NC_035082.1	36956895	.	A	G	.	.	MAF_INRAE=46.667;MAF_USDA=47.917
NC_035082.1	36956907	.	G	C	.	.	MAF_INRAE=47.5
NC_035082.1	36956919	.	C	T	.	.	MAF_INRAE=41.667
NC_035082.1	36956930	.	G	T	.	.	MAF_INRAE=17.5;MAF_USDA=8.333
NC_035082.1	36956979	.	C	A	.	.	MAF_INRAE=22.785
NC_035082.1	36957163	.	G	T	.	.	MAF_USDA=50.0
NC_035082.1	36957287	.	G	A	.	.	MAF_INRAE=18.333
NC_035082.1	36957303	.	T	G	.	.	MAF_INRAE=22.5;MAF_USDA=22.917
NC_035082.1	36957621	.	T	C	.	.	MAF_USDA=1.639
NC_035082.1	36957635	.	C	A	.	.	MAF_USDA=12.5
NC_035082.1	36957647	.	A	G	.	.	MAF_USDA=45.833
NC_035082.1	36957648	.	A	C	.	.	MAF_USDA=45.833
NC_035082.1	36957723	.	C	T	.	.	MAF_USDA=14.583
NC_035082.1	36957834	.	T	C	.	.	MAF_USDA=47.917
NC_035082.1	36957874	.	A	G	.	.	MAF_USDA=41.667
NC_035082.1	36958304	.	C	T	.	.	MAF_INRAE=9.167
NC_035082.1	36958306	.	A	T	.	.	MAF_INRAE=9.167;MAF_USDA=2.083
NC_035082.1	36958429	.	A	G	.	.	MAF_USDA=47.917
NC_035082.1	36958526	.	T	C	.	.	MAF_USDA=50.0
NC_035082.1	36958808	.	G	C	.	.	MAF_INRAE=7.5
NC_035082.1	36958809	.	G	A	.	.	MAF_INRAE=15.823
NC_035082.1	36958814	.	A	G	.	.	MAF_INRAE=9.167
NC_035082.1	36958848	.	C	T	.	.	MAF_INRAE=16.456
NC_035082.1	36959026	.	G	A	.	.	MAF_INRAE=13.333
NC_035082.1	36959193	.	A	C	.	.	MAF_INRAE=18.987
NC_035082.1	36959196	.	C	A	.	.	MAF_INRAE=11.392
NC_035082.1	36959216	.	C	T	.	.	MAF_INRAE=7.5
NC_035082.1	36959225	.	G	A	.	.	MAF_INRAE=7.5
NC_035082.1	36959422	.	A	G	.	.	MAF_INRAE=18.987
NC_035082.1	36959427	.	T	C	.	.	MAF_INRAE=37.342
NC_035082.1	36959700	.	C	A	.	.	MAF_INRAE=5.833;MAF_USDA=14.583
NC_035082.1	36959777	.	C	T	.	.	MAF_INRAE=10.759
NC_035082.1	36960811	.	C	A	.	.	MAF_INRAE=10.526;MAF_USDA=20.833
NC_035082.1	36960999	.	T	C	.	.	MAF_INRAE=40.0
NC_035082.1	36961040	.	C	T	.	.	MAF_USDA=1.667
NC_035082.1	36961053	.	G	T	.	.	MAF_INRAE=20.0;MAF_USDA=7.143
NC_035082.1	36961063	.	T	C	.	.	MAF_INRAE=1.667;MAF_USDA=6.627
NC_035082.1	36961078	.	A	T	.	.	MAF_INRAE=19.167
NC_035082.1	36961082	.	G	A	.	.	MAF_INRAE=14.167
NC_035082.1	36961121	.	G	A	.	.	MAF_INRAE=7.5
NC_035082.1	36961131	.	G	T	.	.	MAF_USDA=2.083
NC_035082.1	36961143	.	G	T	.	.	MAF_INRAE=13.924
NC_035082.1	36961177	.	G	C	.	.	MAF_INRAE=20.0;MAF_USDA=10.417
NC_035082.1	36961178	.	G	A	.	.	MAF_INRAE=20.0;MAF_USDA=10.417
NC_035082.1	36961212	.	T	G	.	.	MAF_INRAE=20.0;MAF_USDA=10.417
NC_035082.1	36961242	.	C	A	.	.	MAF_INRAE=2.632
NC_035082.1	36961243	.	G	A	.	.	MAF_INRAE=15.0
NC_035082.1	36961261	.	G	T	.	.	MAF_INRAE=37.342
NC_035082.1	36961379	.	G	A	.	.	MAF_USDA=16.667
NC_035082.1	36961381	.	G	A	.	.	MAF_INRAE=11.392
NC_035082.1	36961473	.	G	C	.	.	MAF_INRAE=18.987;MAF_USDA=16.667
NC_035082.1	36961566	.	T	C	.	.	MAF_INRAE=13.924
NC_035082.1	36961643	.	A	T	.	.	MAF_INRAE=15.789
NC_035082.1	36961890	.	C	G	.	.	MAF_USDA=18.75
NC_035082.1	36961968	.	A	G	.	.	MAF_USDA=1.639
NC_035082.1	36962038	.	A	C	.	.	MAF_USDA=1.807
NC_035082.1	36962165	.	G	T	.	.	MAF_USDA=1.724
NC_035082.1	36962190	.	C	T	.	.	MAF_USDA=4.268
NC_035082.1	36962218	.	C	G	.	.	MAF_USDA=3.049
NC_035082.1	36962225	.	A	C	.	.	MAF_USDA=6.098
NC_035082.1	36962261	.	G	T	.	.	MAF_USDA=12.5
NC_035082.1	36962273	.	G	A	.	.	MAF_USDA=1.724
NC_035082.1	36962293	.	G	T	.	.	MAF_USDA=6.897
NC_035082.1	36962466	.	T	A	.	.	MAF_INRAE=19.167
NC_035082.1	36962478	.	T	G	.	.	MAF_INRAE=16.667
NC_035082.1	36962492	.	ATA	ATT	.	.	MAF_USDA=10.417
NC_035082.1	36962540	.	G	T	.	.	MAF_USDA=12.5
NC_035082.1	36962602	.	A	C	.	.	MAF_USDA=1.639
NC_035082.1	36962613	.	T	C	.	.	MAF_INRAE=37.342
NC_035082.1	36962684	.	G	A	.	.	MAF_USDA=1.765
NC_035082.1	36962823	.	C	T	.	.	MAF_INRAE=5.833;MAF_USDA=16.667
NC_035082.1	36962829	.	T	G	.	.	MAF_INRAE=5.833;MAF_USDA=14.583
NC_035082.1	36962882	.	C	G	.	.	MAF_INRAE=36.076;MAF_USDA=43.75
NC_035082.1	36962890	.	G	T	.	.	MAF_INRAE=17.722;MAF_USDA=22.917
NC_035082.1	36962897	.	C	A	.	.	MAF_INRAE=23.333;MAF_USDA=6.25
NC_035082.1	36963072	.	A	G	.	.	MAF_INRAE=18.987
NC_035082.1	36963231	.	A	G	.	.	MAF_INRAE=1.667
NC_035082.1	36963271	.	C	T	.	.	MAF_INRAE=13.333
NC_035082.1	36963275	.	C	T	.	.	MAF_USDA=16.667
NC_035082.1	36963317	.	A	C	.	.	MAF_INRAE=37.342
NC_035082.1	36963345	.	A	G	.	.	MAF_INRAE=5.833
NC_035082.1	36963434	.	T	C	.	.	MAF_INRAE=1.667
NC_035082.1	36963437	.	G	A	.	.	MAF_INRAE=1.667
NC_035082.1	36963442	.	A	C	.	.	MAF_INRAE=1.667
NC_035082.1	36963443	.	C	T	.	.	MAF_INRAE=1.667
NC_035082.1	36963508	.	T	A	.	.	MAF_INRAE=16.456
NC_035082.1	36963632	.	G	A	.	.	MAF_INRAE=1.667
NC_035082.1	36963907	.	A	C	.	.	MAF_INRAE=15.19
NC_035082.1	36963940	.	G	A	.	.	MAF_INRAE=15.19
NC_035082.1	36964197	.	G	T	.	.	MAF_INRAE=13.333
NC_035082.1	36964198	.	C	T	.	.	MAF_INRAE=13.333
NC_035082.1	36964199	.	C	T	.	.	MAF_INRAE=13.333
NC_035082.1	36964249	.	C	G	.	.	MAF_INRAE=19.167;MAF_USDA=10.417
NC_035082.1	36964260	.	G	A	.	.	MAF_INRAE=15.0;MAF_USDA=2.083
NC_035082.1	36964261	.	G	T	.	.	MAF_USDA=10.417
NC_035082.1	36964264	.	A	G	.	.	MAF_INRAE=2.5
NC_035082.1	36964324	.	G	A	.	.	MAF_USDA=2.083
NC_035082.1	36964370	.	C	A	.	.	MAF_USDA=33.333
NC_035082.1	36964440	.	T	C	.	.	MAF_USDA=4.167
NC_035082.1	36964455	.	G	T	.	.	MAF_INRAE=5.0
NC_035082.1	36964512	.	T	C	.	.	MAF_INRAE=1.667
NC_035082.1	36964548	.	G	A	.	.	MAF_INRAE=5.833
NC_035082.1	36964566	.	C	T	.	.	MAF_INRAE=5.0
NC_035082.1	36964580	.	C	G	.	.	MAF_INRAE=17.5
NC_035082.1	36964635	.	T	C	.	.	MAF_INRAE=4.167
NC_035082.1	36964658	.	A	T	.	.	MAF_INRAE=1.667
NC_035082.1	36965358	.	G	A	.	.	MAF_USDA=2.083
NC_035082.1	36965448	.	A	G	.	.	MAF_USDA=6.25
NC_035082.1	36966490	.	G	A	.	.	MAF_USDA=2.083
NC_035082.1	36966737	.	CGGGTAGG	CGGGTAGT	.	.	MAF_USDA=16.667
NC_035082.1	36966838	.	T	G	.	.	MAF_USDA=27.083
NC_035082.1	36966917	.	G	A	.	.	MAF_USDA=2.083
NC_035082.1	36967522	.	C	T	.	.	MAF_USDA=2.083
NC_035082.1	36967544	.	A	C	.	.	MAF_USDA=4.167
NC_035082.1	36967573	.	A	G	.	.	MAF_USDA=4.167
NC_035082.1	36967742	.	A	G	.	.	MAF_USDA=12.5
NC_035082.1	36967743	.	C	G	.	.	MAF_USDA=12.5
NC_035082.1	36967855	.	G	A	.	.	MAF_USDA=50.0
NC_035082.1	36967944	.	T	G	.	.	MAF_USDA=43.75
NC_035082.1	36968146	.	C	T	.	.	MAF_USDA=2.083
NC_035082.1	36968502	.	G	A	.	.	MAF_INRAE=1.667
NC_035082.1	36968509	.	C	A	.	.	MAF_INRAE=1.667
NC_035082.1	36968645	.	C	G	.	.	MAF_INRAE=4.167
NC_035082.1	36968654	.	T	C	.	.	MAF_INRAE=4.167
NC_035082.1	36968698	.	C	T	.	.	MAF_INRAE=11.667
NC_035082.1	36968710	.	G	A	.	.	MAF_INRAE=10.759;MAF_USDA=2.083
NC_035082.1	36968721	.	T	G	.	.	MAF_INRAE=27.5
NC_035082.1	36968723	.	C	T	.	.	MAF_INRAE=15.833
NC_035082.1	36968727	.	T	C	.	.	MAF_INRAE=28.333
NC_035082.1	36968751	.	C	T	.	.	MAF_INRAE=26.667
NC_035082.1	36968765	.	G	T	.	.	MAF_INRAE=20.0
NC_035082.1	36968772	.	T	A	.	.	MAF_INRAE=35.833
NC_035082.1	36968802	.	G	T	.	.	MAF_INRAE=18.333
NC_035082.1	36968862	.	T	C	.	.	MAF_INRAE=17.5
NC_035082.1	36968877	.	G	A	.	.	MAF_INRAE=20.833
NC_035082.1	36968895	.	G	C	.	.	MAF_INRAE=35.833
NC_035082.1	36968901	.	A	T	.	.	MAF_INRAE=35.833
NC_035082.1	36968914	.	C	G	.	.	MAF_INRAE=46.667
NC_035082.1	36968932	.	A	C	.	.	MAF_INRAE=5.833
NC_035082.1	36968950	.	T	G	.	.	MAF_INRAE=40.0
NC_035082.1	36968962	.	A	T	.	.	MAF_INRAE=40.833
NC_035082.1	36968964	.	G	A	.	.	MAF_INRAE=10.833
NC_035082.1	36968973	.	C	A	.	.	MAF_INRAE=41.667
NC_035082.1	36969022	.	A	G	.	.	MAF_INRAE=49.167
NC_035082.1	36969028	.	A	G	.	.	MAF_INRAE=16.667
NC_035082.1	36969061	.	C	G	.	.	MAF_INRAE=45.833
NC_035082.1	36969064	.	T	A	.	.	MAF_INRAE=24.167
NC_035082.1	36969091	.	G	A	.	.	MAF_INRAE=5.833
NC_035082.1	36969099	.	C	T	.	.	MAF_INRAE=7.5;MAF_USDA=10.417
NC_035082.1	36969110	.	G	T	.	.	MAF_INRAE=7.5
NC_035082.1	36969126	.	T	A	.	.	MAF_INRAE=2.632
NC_035082.1	36969281	.	C	T	.	.	MAF_INRAE=10.0
NC_035082.1	36969472	.	C	T	.	.	MAF_INRAE=6.667
NC_035082.1	36969490	.	T	C	.	.	MAF_USDA=10.417
NC_035082.1	36969491	.	G	A	.	.	MAF_USDA=4.167
NC_035082.1	36969528	.	T	C	.	.	MAF_INRAE=5.0
NC_035082.1	36969762	.	C	T	.	.	MAF_INRAE=9.167
NC_035082.1	36969766	.	G	C	.	.	MAF_INRAE=9.167
NC_035082.1	36969767	.	C	T	.	.	MAF_INRAE=9.167
NC_035082.1	36969813	.	A	G	.	.	MAF_INRAE=15.823
NC_035082.1	36969814	.	G	A	.	.	MAF_INRAE=15.0
NC_035082.1	36969863	.	T	C	.	.	MAF_INRAE=39.167
NC_035082.1	36969874	.	C	T	.	.	MAF_USDA=4.167
NC_035082.1	36969887	.	G	A	.	.	MAF_USDA=4.167
NC_035082.1	36969893	.	T	C	.	.	MAF_INRAE=4.167
NC_035082.1	36969901	.	C	A	.	.	MAF_USDA=8.333
NC_035082.1	36969924	.	G	A	.	.	MAF_USDA=20.833
NC_035082.1	36969967	.	A	G	.	.	MAF_USDA=14.583
NC_035082.1	36970016	.	A	C	.	.	MAF_INRAE=2.532
NC_035082.1	36970063	.	G	A	.	.	MAF_INRAE=14.167;MAF_USDA=8.333
NC_035082.1	36970075	.	G	A	.	.	MAF_INRAE=19.167
NC_035082.1	36970079	.	A	T	.	.	MAF_INRAE=19.62
NC_035082.1	36970080	.	G	A	.	.	MAF_INRAE=19.167
NC_035082.1	36970125	.	C	T	.	.	MAF_INRAE=16.667
NC_035082.1	36970165	.	C	T	.	.	MAF_INRAE=13.333;MAF_USDA=6.25
NC_035082.1	36970180	.	G	T	.	.	MAF_INRAE=10.0
NC_035082.1	36970204	.	T	C	.	.	MAF_INRAE=10.833
NC_035082.1	36970303	.	T	G	.	.	MAF_INRAE=2.632
NC_035082.1	36970337	.	T	C	.	.	MAF_INRAE=5.0
NC_035082.1	36970341	.	T	G	.	.	MAF_INRAE=5.0
NC_035082.1	36970355	.	T	C	.	.	MAF_INRAE=18.987
NC_035082.1	36970361	.	C	T	.	.	MAF_INRAE=5.0
NC_035082.1	36970368	.	A	C	.	.	MAF_INRAE=5.0
NC_035082.1	36970372	.	T	G	.	.	MAF_INRAE=4.167
NC_035082.1	36970421	.	T	C	.	.	MAF_INRAE=1.667
NC_035082.1	36970440	.	T	A	.	.	MAF_INRAE=1.667
NC_035082.1	36970445	.	T	G	.	.	MAF_INRAE=9.167
NC_035082.1	36970487	.	G	A	.	.	MAF_INRAE=3.333
NC_035082.1	36970491	.	G	A	.	.	MAF_INRAE=3.333
NC_035082.1	36970505	.	G	A	.	.	MAF_USDA=2.083
NC_035082.1	36971002	.	C	A	.	.	MAF_USDA=4.167
NC_035082.1	36971229	.	A	G	.	.	MAF_INRAE=20.0
NC_035082.1	36971628	.	G	T	.	.	MAF_INRAE=19.62
NC_035082.1	36972049	.	A	C	.	.	MAF_INRAE=18.987
NC_035082.1	36972127	.	C	G	.	.	MAF_INRAE=18.987
NC_035082.1	36972135	.	T	C	.	.	MAF_INRAE=5.833
NC_035082.1	36972176	.	T	G	.	.	MAF_INRAE=18.987
NC_035082.1	36972194	.	T	C	.	.	MAF_INRAE=37.342
NC_035082.1	36972363	.	C	T	.	.	MAF_INRAE=17.089
NC_035082.1	36972376	.	C	A	.	.	MAF_INRAE=15.789;MAF_USDA=2.083
NC_035082.1	36972439	.	C	T	.	.	MAF_INRAE=15.0
NC_035082.1	36972471	.	G	A	.	.	MAF_INRAE=15.823
NC_035082.1	36972507	.	G	C	.	.	MAF_INRAE=20.0
NC_035082.1	36972548	.	T	C	.	.	MAF_INRAE=37.342
NC_035082.1	36972639	.	G	A	.	.	MAF_USDA=12.5
NC_035082.1	36972719	.	G	T	.	.	MAF_INRAE=19.62
NC_035082.1	36972761	.	A	T	.	.	MAF_INRAE=38.608
NC_035082.1	36972867	.	G	C	.	.	MAF_INRAE=19.62
NC_035082.1	36973033	.	A	G	.	.	MAF_INRAE=18.354
NC_035082.1	36973050	.	C	T	.	.	MAF_INRAE=5.833
NC_035082.1	36973070	.	T	C	.	.	MAF_INRAE=19.62
NC_035082.1	36973290	.	C	T	.	.	MAF_INRAE=20.0
NC_035082.1	36973297	.	A	G	.	.	MAF_INRAE=5.833
NC_035082.1	36973316	.	C	T	.	.	MAF_INRAE=19.167;MAF_USDA=14.583
NC_035082.1	36973330	.	C	T	.	.	MAF_INRAE=12.025
NC_035082.1	36973335	.	C	T	.	.	MAF_INRAE=17.722;MAF_USDA=16.667
NC_035082.1	36973404	.	G	A	.	.	MAF_INRAE=1.667;MAF_USDA=2.083
NC_035082.1	36973423	.	A	C	.	.	MAF_INRAE=38.608
NC_035082.1	36973465	.	G	A	.	.	MAF_USDA=14.583
NC_035082.1	36973554	.	C	A	.	.	MAF_USDA=4.762
NC_035082.1	36973588	.	G	A	.	.	MAF_INRAE=1.667;MAF_USDA=1.639
NC_035082.1	36973628	.	T	C	.	.	MAF_INRAE=4.167;MAF_USDA=1.667
NC_035082.1	36973642	.	C	G	.	.	MAF_INRAE=42.5;MAF_USDA=38.69
NC_035082.1	36973649	.	G	A	.	.	MAF_USDA=11.31
NC_035082.1	36973697	.	A	G	.	.	MAF_INRAE=33.333;MAF_USDA=31.25
NC_035082.1	36977275	.	G	A	.	.	MAF_USDA=3.279
NC_035082.1	36977301	.	G	C	.	.	MAF_USDA=4.918
NC_035082.1	36977305	.	C	A	.	.	MAF_USDA=1.639
NC_035082.1	36977328	.	T	C	.	.	MAF_USDA=4.918
NC_035082.1	36977352	.	C	T	.	.	MAF_USDA=5.738
NC_035082.1	36977365	.	T	C	.	.	MAF_USDA=2.941
NC_035082.1	36977430	.	A	G	.	.	MAF_INRAE=18.333;MAF_USDA=10.417
NC_035082.1	36977570	.	T	C	.	.	MAF_USDA=33.333
NC_035082.1	36980596	.	C	T	.	.	MAF_INRAE=4.167
NC_035082.1	36980815	.	G	A	.	.	MAF_INRAE=22.5;MAF_USDA=20.833
NC_035082.1	36980831	.	T	G	.	.	MAF_INRAE=22.5;MAF_USDA=27.083
NC_035082.1	36980878	.	C	T	.	.	MAF_INRAE=1.667;MAF_USDA=2.083
NC_035082.1	36980897	.	C	A	.	.	MAF_INRAE=20.833
NC_035082.1	36980914	.	G	T	.	.	MAF_INRAE=1.667
NC_035082.1	36980995	.	T	C	.	.	MAF_INRAE=14.167
NC_035082.1	36981030	.	T	A	.	.	MAF_INRAE=37.342
NC_035082.1	36981035	.	C	T	.	.	MAF_USDA=12.5
NC_035082.1	36981069	.	C	T	.	.	MAF_USDA=2.083
NC_035082.1	36981104	.	G	A	.	.	MAF_INRAE=16.667
NC_035082.1	36981151	.	A	G	.	.	MAF_INRAE=4.167
NC_035082.1	36981170	.	C	T	.	.	MAF_INRAE=11.667
NC_035082.1	36981192	.	T	G	.	.	MAF_INRAE=18.333
NC_035082.1	36981214	.	G	A	.	.	MAF_INRAE=32.911
NC_035082.1	36981316	.	A	G	.	.	MAF_INRAE=10.833
NC_035082.1	36981394	.	G	A	.	.	MAF_USDA=2.083
NC_035082.1	36981404	.	C	T	.	.	MAF_INRAE=4.167;MAF_USDA=14.583
NC_035082.1	36981408	.	G	A	.	.	MAF_INRAE=5.0
NC_035082.1	36981444	.	A	G	.	.	MAF_INRAE=3.333
NC_035082.1	36981481	.	C	A	.	.	MAF_INRAE=1.667
NC_035082.1	36981494	.	A	G	.	.	MAF_INRAE=20.0
NC_035082.1	36981496	.	G	T	.	.	MAF_INRAE=20.0
NC_035082.1	36981520	.	T	A	.	.	MAF_INRAE=36.709
NC_035082.1	36981545	.	T	C	.	.	MAF_INRAE=6.667
NC_035082.1	36981613	.	A	T	.	.	MAF_INRAE=22.5;MAF_USDA=28.814
NC_035082.1	36981639	.	G	C	.	.	MAF_INRAE=42.5
NC_035082.1	36981782	.	A	G	.	.	MAF_INRAE=42.5
NC_035082.1	36981787	.	G	A	.	.	MAF_INRAE=42.5
NC_035082.1	36981832	.	T	A	.	.	MAF_USDA=18.75
NC_035082.1	36981846	.	C	T	.	.	MAF_USDA=18.75
NC_035082.1	36981850	.	A	G	.	.	MAF_INRAE=20.833
NC_035082.1	36981851	.	T	A	.	.	MAF_USDA=18.75
NC_035082.1	36981925	.	C	T	.	.	MAF_INRAE=20.0
NC_035082.1	36981945	.	C	A	.	.	MAF_INRAE=37.342
NC_035082.1	36981955	.	G	A	.	.	MAF_INRAE=4.167
NC_035082.1	36981977	.	T	C	.	.	MAF_INRAE=17.089
NC_035082.1	36982021	.	T	A	.	.	MAF_INRAE=17.089
NC_035082.1	36982022	.	G	A	.	.	MAF_INRAE=20.833
NC_035082.1	36982050	.	A	T	.	.	MAF_INRAE=15.789
NC_035082.1	36982110	.	T	C	.	.	MAF_INRAE=17.089
NC_035082.1	36982119	.	A	C	.	.	MAF_INRAE=18.354
NC_035082.1	36982150	.	G	A	.	.	MAF_INRAE=39.167;MAF_USDA=29.167
NC_035082.1	36982180	.	T	G	.	.	MAF_INRAE=10.0
NC_035082.1	36982208	.	C	T	.	.	MAF_USDA=22.131
NC_035082.1	36982392	.	A	G	.	.	MAF_INRAE=27.848
NC_035082.1	36982398	.	G	T	.	.	MAF_INRAE=15.833
NC_035082.1	36982422	.	T	G	.	.	MAF_INRAE=12.5
NC_035082.1	36982484	.	G	T	.	.	MAF_INRAE=5.0
NC_035082.1	36982587	.	A	C	.	.	MAF_USDA=2.586
NC_035082.1	36982683	.	A	T	.	.	MAF_INRAE=9.494
NC_035082.1	36983135	.	G	T	.	.	MAF_USDA=2.083
NC_035082.1	36983285	.	A	G	.	.	MAF_USDA=18.75
NC_035082.1	36983307	.	C	T	.	.	MAF_USDA=14.583
NC_035082.1	36983421	.	C	T	.	.	MAF_USDA=14.583
NC_035082.1	36983537	.	C	T	.	.	MAF_USDA=14.583
NC_035082.1	36983554	.	A	G	.	.	MAF_USDA=10.417
NC_035082.1	36983771	.	T	C	.	.	MAF_USDA=2.083
NC_035082.1	36984505	.	C	T	.	.	MAF_USDA=14.583
NC_035082.1	36984611	.	G	A	.	.	MAF_USDA=47.917
NC_035082.1	36985311	.	C	T	.	.	MAF_USDA=25.0
NC_035082.1	36985476	.	C	A	.	.	MAF_USDA=2.083
NC_035082.1	36985522	.	G	C	.	.	MAF_USDA=18.75
NC_035082.1	36985530	.	C	T	.	.	MAF_USDA=14.583
NC_035082.1	36985617	.	C	T	.	.	MAF_USDA=2.083
NC_035082.1	36985776	.	G	A	.	.	MAF_USDA=4.167
NC_035082.1	36985814	.	C	T	.	.	MAF_USDA=4.167
NC_035082.1	36986007	.	C	T	.	.	MAF_INRAE=15.789
NC_035082.1	36986019	.	T	C	.	.	MAF_INRAE=15.789
NC_035082.1	36986388	.	G	A	.	.	MAF_USDA=2.083
NC_035082.1	36986723	.	G	A	.	.	MAF_INRAE=2.5
NC_035082.1	36986768	.	G	A	.	.	MAF_INRAE=4.167;MAF_USDA=8.333
NC_035082.1	36986815	.	T	C	.	.	MAF_INRAE=15.823
NC_035082.1	36986969	.	C	A	.	.	MAF_INRAE=15.789
NC_035082.1	36986981	.	C	T	.	.	MAF_USDA=14.583
NC_035082.1	36987041	.	A	G	.	.	MAF_INRAE=13.333
NC_035082.1	36987045	.	A	G	.	.	MAF_INRAE=2.632
NC_035082.1	36987213	.	G	A	.	.	MAF_INRAE=3.333
NC_035082.1	36987214	.	C	T	.	.	MAF_INRAE=13.333
NC_035082.1	36987234	.	C	G	.	.	MAF_INRAE=20.0
NC_035082.1	36987246	.	T	A	.	.	MAF_INRAE=19.167
NC_035082.1	36987390	.	T	C	.	.	MAF_USDA=37.5
NC_035082.1	36987450	.	C	A	.	.	MAF_INRAE=13.333
NC_035082.1	36987466	.	C	T	.	.	MAF_INRAE=16.667
NC_035082.1	36987499	.	A	G	.	.	MAF_INRAE=5.0;MAF_USDA=10.87
NC_035082.1	36987525	.	C	A	.	.	MAF_USDA=2.174
NC_035082.1	36987526	.	A	C	.	.	MAF_USDA=2.174
NC_035082.1	36987610	.	A	T	.	.	MAF_USDA=2.174
NC_035082.1	36987617	.	C	T	.	.	MAF_USDA=34.783
NC_035082.1	36987636	.	C	T	.	.	MAF_USDA=15.217
NC_035082.1	36989008	.	C	T	.	.	MAF_INRAE=22.5;MAF_USDA=36.957
NC_035082.1	36989019	.	T	G	.	.	MAF_INRAE=42.5
NC_035082.1	36989376	.	G	A	.	.	MAF_INRAE=20.0
NC_035082.1	36989382	.	G	T	.	.	MAF_INRAE=1.667;MAF_USDA=2.353
NC_035082.1	36989392	.	T	G	.	.	MAF_INRAE=21.667;MAF_USDA=22.917
NC_035082.1	36989457	.	A	C,T	.	.	MAF_INRAE=3.333;MAF_USDA=6.25
NC_035082.1	36989458	.	C	A	.	.	MAF_INRAE=3.333
NC_035082.1	36989481	.	C	T	.	.	MAF_USDA=12.5
NC_035082.1	36989530	.	T	C	.	.	MAF_USDA=7.647
NC_035082.1	36989544	.	C	T	.	.	MAF_INRAE=18.354;MAF_USDA=7.059
NC_035082.1	36989549	.	C	G	.	.	MAF_USDA=11.475
NC_035082.1	36989550	.	C	G	.	.	MAF_INRAE=18.354;MAF_USDA=5.882
NC_035082.1	36989572	.	G	C	.	.	MAF_USDA=4.918
NC_035082.1	36989578	.	A	G	.	.	MAF_USDA=2.083
NC_035082.1	36989580	.	C	T	.	.	MAF_INRAE=37.342;MAF_USDA=49.412
NC_035082.1	36989599	.	C	A	.	.	MAF_INRAE=15.789;MAF_USDA=2.459
NC_035082.1	36989601	.	A	C	.	.	MAF_INRAE=16.667
NC_035082.1	36989644	.	G	C	.	.	MAF_USDA=4.918
NC_035082.1	36989705	.	T	A	.	.	MAF_USDA=1.639
NC_035082.1	36989725	.	C	A	.	.	MAF_INRAE=32.911;MAF_USDA=9.412
NC_035082.1	36989758	.	T	G	.	.	MAF_INRAE=5.833;MAF_USDA=5.882
NC_035082.1	36989788	.	C	G	.	.	MAF_USDA=3.279
NC_035082.1	36989811	.	A	C	.	.	MAF_INRAE=1.667;MAF_USDA=5.738
NC_035082.1	36989830	.	T	C	.	.	MAF_INRAE=37.342;MAF_USDA=40.588
NC_035082.1	36989851	.	T	C	.	.	MAF_INRAE=37.342;MAF_USDA=40.588
NC_035082.1	36989864	.	C	T	.	.	MAF_USDA=2.459
NC_035082.1	36989931	.	C	G	.	.	MAF_USDA=14.754
NC_035082.1	36989962	.	G	C	.	.	MAF_USDA=4.918
NC_035082.1	36989965	.	G	T	.	.	MAF_INRAE=36.709;MAF_USDA=42.353
NC_035082.1	36989968	.	G	A	.	.	MAF_USDA=2.459
NC_035082.1	36989998	.	A	T	.	.	MAF_INRAE=26.582;MAF_USDA=1.765
NC_035082.1	36990042	.	A	T	.	.	MAF_USDA=8.824
NC_035082.1	36990076	.	T	A	.	.	MAF_USDA=1.639
NC_035082.1	36990087	.	T	C	.	.	MAF_INRAE=20.0;MAF_USDA=10.417
NC_035082.1	36990172	.	C	A	.	.	MAF_USDA=4.918
NC_035082.1	36990341	.	G	T	.	.	MAF_INRAE=18.987;MAF_USDA=10.417
NC_035082.1	36990378	.	T	G	.	.	MAF_INRAE=50.0;MAF_USDA=31.765
NC_035082.1	36990418	.	G	T	.	.	MAF_USDA=1.639
NC_035082.1	36990473	.	A	G	.	.	MAF_INRAE=36.076;MAF_USDA=40.0
NC_035082.1	36990577	.	C	T	.	.	MAF_INRAE=18.354;MAF_USDA=29.412
NC_035082.1	36990581	.	C	T	.	.	MAF_USDA=2.459
NC_035082.1	36990614	.	G	A	.	.	MAF_INRAE=5.833;MAF_USDA=5.882
NC_035082.1	36990745	.	C	A	.	.	MAF_USDA=2.083
NC_035082.1	36990812	.	T	C	.	.	MAF_USDA=5.738
NC_035082.1	36990929	.	T	C	.	.	MAF_INRAE=18.354;MAF_USDA=28.824
NC_035082.1	36990971	.	G	A	.	.	MAF_USDA=3.279
NC_035082.1	36990986	.	A	C	.	.	MAF_INRAE=37.342;MAF_USDA=42.353
NC_035082.1	36991042	.	T	C	.	.	MAF_INRAE=18.987;MAF_USDA=7.647
NC_035082.1	36991173	.	A	T	.	.	MAF_USDA=2.083
NC_035082.1	36991272	.	C	T	.	.	MAF_USDA=1.724
NC_035082.1	36991357	.	T	C	.	.	MAF_INRAE=1.667;MAF_USDA=5.738
NC_035082.1	36991383	.	A	G	.	.	MAF_USDA=2.459
NC_035082.1	36991384	.	C	T	.	.	MAF_USDA=1.765
NC_035082.1	36991591	.	G	A	.	.	MAF_USDA=1.639
NC_035082.1	36991642	.	G	A	.	.	MAF_USDA=5.833
NC_035082.1	36991694	.	A	G	.	.	MAF_INRAE=8.228;MAF_USDA=7.059
NC_035082.1	36991718	.	G	A	.	.	MAF_INRAE=15.833
NC_035082.1	36991763	.	C	A	.	.	MAF_USDA=6.667
NC_035082.1	36991877	.	C	T	.	.	MAF_USDA=2.941
NC_035082.1	36992048	.	G	A	.	.	MAF_INRAE=18.987;MAF_USDA=7.647
NC_035082.1	36992339	.	T	G	.	.	MAF_USDA=5.738
NC_035082.1	36992429	.	C	T	.	.	MAF_INRAE=18.987;MAF_USDA=7.059
NC_035082.1	36992618	.	C	T	.	.	MAF_USDA=4.098
NC_035082.1	36992638	.	G	T	.	.	MAF_INRAE=5.263;MAF_USDA=2.459
NC_035082.1	36992696	.	A	C	.	.	MAF_INRAE=37.342;MAF_USDA=42.353
NC_035082.1	36992732	.	C	T	.	.	MAF_USDA=5.738
NC_035082.1	36992735	.	T	C	.	.	MAF_INRAE=3.165;MAF_USDA=1.639
NC_035082.1	36992777	.	A	G	.	.	MAF_INRAE=18.987;MAF_USDA=7.059
NC_035082.1	36992858	.	C	A	.	.	MAF_USDA=1.639
NC_035082.1	36993378	.	G	T	.	.	MAF_USDA=5.738
NC_035082.1	36993392	.	G	A	.	.	MAF_USDA=14.706
NC_035082.1	36993397	.	G	A	.	.	MAF_INRAE=5.833;MAF_USDA=5.882
NC_035082.1	36993505	.	A	G	.	.	MAF_INRAE=18.987;MAF_USDA=6.471
NC_035082.1	36993628	.	T	C	.	.	MAF_INRAE=37.342;MAF_USDA=44.706
NC_035082.1	36993683	.	A	T	.	.	MAF_INRAE=7.5;MAF_USDA=4.118
NC_035082.1	36993729	.	C	T	.	.	MAF_USDA=2.459
NC_035082.1	36993739	.	C	T	.	.	MAF_USDA=6.557
NC_035082.1	36993749	.	C	T	.	.	MAF_USDA=2.459
NC_035082.1	36993845	.	T	A	.	.	MAF_USDA=15.882
NC_035082.1	36993846	.	A	T	.	.	MAF_USDA=15.882
NC_035082.1	36993849	.	C	T	.	.	MAF_INRAE=5.263;MAF_USDA=3.279
NC_035082.1	36993874	.	G	A	.	.	MAF_USDA=15.882
NC_035082.1	36993999	.	G	A	.	.	MAF_USDA=17.059
NC_035082.1	36994010	.	C	T	.	.	MAF_USDA=5.738
NC_035082.1	36994121	.	C	T	.	.	MAF_INRAE=18.987;MAF_USDA=7.059
NC_035082.1	36994133	.	T	G	.	.	MAF_INRAE=15.19;MAF_USDA=24.118
NC_035082.1	36994163	.	G	A	.	.	MAF_USDA=8.824
NC_035082.1	36994186	.	G	T	.	.	MAF_INRAE=1.667;MAF_USDA=4.706
NC_035082.1	36994308	.	A	G	.	.	MAF_INRAE=8.228;MAF_USDA=7.059
NC_035082.1	36994313	.	G	A	.	.	MAF_USDA=15.294
NC_035082.1	36994326	.	C	T	.	.	MAF_INRAE=18.354;MAF_USDA=29.412
NC_035082.1	36994416	.	T	C	.	.	MAF_INRAE=5.263;MAF_USDA=2.459
NC_035082.1	36994483	.	C	T	.	.	MAF_INRAE=5.833;MAF_USDA=5.882
NC_035082.1	36994691	.	A	C	.	.	MAF_INRAE=18.987;MAF_USDA=30.0
NC_035082.1	36994748	.	A	T	.	.	MAF_USDA=5.882
NC_035082.1	36994859	.	A	G	.	.	MAF_INRAE=37.342;MAF_USDA=39.412
NC_035082.1	36995045	.	G	A	.	.	MAF_USDA=15.294
NC_035082.1	36995343	.	T	A	.	.	MAF_INRAE=18.987;MAF_USDA=7.647
NC_035082.1	36995359	.	A	G	.	.	MAF_INRAE=37.342;MAF_USDA=42.353
NC_035082.1	36995407	.	C	T	.	.	MAF_INRAE=18.987;MAF_USDA=7.647
NC_035082.1	36995429	.	A	G	.	.	MAF_USDA=4.918
NC_035082.1	36995450	.	C	T	.	.	MAF_USDA=14.118
NC_035082.1	36995592	.	G	T	.	.	MAF_USDA=2.941
NC_035082.1	36996396	.	G	A	.	.	MAF_INRAE=15.789
NC_035082.1	36996606	.	G	A	.	.	MAF_USDA=14.583
NC_035082.1	36996845	.	A	T	.	.	MAF_USDA=4.167
NC_035082.1	36996915	.	A	G	.	.	MAF_USDA=14.583
NC_035082.1	36996943	.	T	A	.	.	MAF_USDA=16.667
NC_035082.1	36996962	.	G	C	.	.	MAF_USDA=10.417
NC_035082.1	36997037	.	T	C	.	.	MAF_INRAE=18.333;MAF_USDA=7.059
NC_035082.1	36997058	.	C	T	.	.	MAF_USDA=3.529
NC_035082.1	36997106	.	G	A	.	.	MAF_INRAE=17.089;MAF_USDA=30.588
NC_035082.1	36997135	.	G	A	.	.	MAF_USDA=20.0
NC_035082.1	36997143	.	C	T	.	.	MAF_USDA=15.294
NC_035082.1	36997162	.	C	T	.	.	MAF_INRAE=5.833;MAF_USDA=8.235
NC_035082.1	36997166	.	G	A	.	.	MAF_USDA=1.639
NC_035082.1	36997270	.	C	T	.	.	MAF_USDA=15.294
NC_035082.1	36997340	.	A	C	.	.	MAF_INRAE=5.833;MAF_USDA=5.882
NC_035082.1	36997381	.	C	T	.	.	MAF_USDA=2.083
NC_035082.1	36997412	.	C	T	.	.	MAF_INRAE=16.667;MAF_USDA=17.213
NC_035082.1	36997470	.	A	G	.	.	MAF_INRAE=13.333
NC_035082.1	36997485	.	A	T	.	.	MAF_INRAE=17.722;MAF_USDA=29.412
NC_035082.1	36997486	.	G	A	.	.	MAF_INRAE=18.987;MAF_USDA=7.059
NC_035082.1	36997500	.	T	C	.	.	MAF_INRAE=2.5
NC_035082.1	36997577	.	T	A	.	.	MAF_USDA=1.639
NC_035082.1	36997582	.	A	T	.	.	MAF_USDA=2.083
NC_035082.1	36997585	.	G	T	.	.	MAF_INRAE=4.167;MAF_USDA=14.706
NC_035082.1	36997629	.	G	C	.	.	MAF_USDA=3.279
NC_035082.1	36998453	.	G	A	.	.	MAF_USDA=14.118
NC_035082.1	36998480	.	C	T	.	.	MAF_USDA=4.167
NC_035082.1	36998486	.	C	G	.	.	MAF_USDA=2.083
NC_035082.1	36998561	.	T	C	.	.	MAF_INRAE=3.165;MAF_USDA=1.639
NC_035082.1	36998563	.	C	T	.	.	MAF_USDA=14.583
NC_035082.1	36998565	.	G	A	.	.	MAF_USDA=5.294
NC_035082.1	36998570	.	C	A	.	.	MAF_INRAE=18.354;MAF_USDA=50.0
NC_035082.1	36998691	.	G	T	.	.	MAF_INRAE=18.987;MAF_USDA=7.647
NC_035082.1	36998800	.	C	G	.	.	MAF_INRAE=17.089;MAF_USDA=45.294
NC_035082.1	36998802	.	G	A	.	.	MAF_USDA=15.294
NC_035082.1	36998807	.	A	G	.	.	MAF_INRAE=17.089;MAF_USDA=45.294
NC_035082.1	36998909	.	C	T	.	.	MAF_INRAE=18.987;MAF_USDA=7.647
NC_035082.1	36998986	.	C	G	.	.	MAF_USDA=7.059
NC_035082.1	36999018	.	T	A	.	.	MAF_USDA=1.765
NC_035082.1	36999038	.	T	G	.	.	MAF_USDA=1.639
NC_035082.1	36999106	.	A	G	.	.	MAF_USDA=14.118
NC_035082.1	36999224	.	C	T	.	.	MAF_USDA=1.639
NC_035082.1	36999329	.	C	G	.	.	MAF_USDA=14.706
NC_035082.1	36999664	.	G	A	.	.	MAF_INRAE=9.494;MAF_USDA=7.647
NC_035082.1	36999699	.	A	C	.	.	MAF_USDA=14.706
NC_035082.1	36999878	.	C	T	.	.	MAF_INRAE=1.667;MAF_USDA=1.765
NC_035082.1	36999883	.	A	G	.	.	MAF_USDA=1.639
NC_035082.1	37000170	.	G	A	.	.	MAF_USDA=1.639
NC_035082.1	37000265	.	T	A	.	.	MAF_USDA=1.639
NC_035082.1	37000269	.	A	T	.	.	MAF_INRAE=38.608;MAF_USDA=18.824
NC_035082.1	37000270	.	A	T	.	.	MAF_USDA=2.353
NC_035082.1	37000374	.	G	A	.	.	MAF_INRAE=5.263
NC_035082.1	37000588	.	G	T	.	.	MAF_INRAE=37.342;MAF_USDA=39.412
NC_035082.1	37000622	.	C	G	.	.	MAF_USDA=4.918
NC_035082.1	37000709	.	A	G	.	.	MAF_INRAE=13.924;MAF_USDA=29.167
NC_035082.1	37000725	.	A	G	.	.	MAF_INRAE=18.354;MAF_USDA=30.952
NC_035082.1	37000921	.	A	G	.	.	MAF_INRAE=47.468;MAF_USDA=30.588
NC_035082.1	37000947	.	C	T	.	.	MAF_USDA=12.353
NC_035082.1	37001180	.	C	A	.	.	MAF_USDA=14.118
NC_035082.1	37001198	.	T	C	.	.	MAF_USDA=1.639
NC_035082.1	37001289	.	T	C	.	.	MAF_INRAE=5.833;MAF_USDA=7.647
NC_035082.1	37001293	.	G	A	.	.	MAF_USDA=5.738
NC_035082.1	37001389	.	A	C	.	.	MAF_USDA=1.639
NC_035082.1	37001584	.	C	G	.	.	MAF_USDA=2.083
NC_035082.1	37001693	.	A	T	.	.	MAF_USDA=13.934
NC_035082.1	37001763	.	T	A	.	.	MAF_USDA=12.353
NC_035082.1	37001779	.	C	T	.	.	MAF_INRAE=13.924;MAF_USDA=1.639
NC_035082.1	37001782	.	T	G	.	.	MAF_INRAE=13.333;MAF_USDA=1.639
NC_035082.1	37002035	.	A	G	.	.	MAF_USDA=2.083
NC_035082.1	37002039	.	G	T	.	.	MAF_USDA=1.639
NC_035082.1	37002074	.	C	A	.	.	MAF_USDA=1.639
NC_035082.1	37002079	.	T	A	.	.	MAF_USDA=16.471
NC_035082.1	37002105	.	C	A	.	.	MAF_INRAE=18.354;MAF_USDA=7.647
NC_035082.1	37002118	.	A	G	.	.	MAF_USDA=6.557
NC_035082.1	37002141	.	G	A	.	.	MAF_USDA=14.706
NC_035082.1	37002146	.	G	A	.	.	MAF_USDA=1.639
NC_035082.1	37002153	.	C	T	.	.	MAF_USDA=5.738
NC_035082.1	37002244	.	C	A	.	.	MAF_USDA=14.118
NC_035082.1	37002321	.	G	T	.	.	MAF_USDA=3.529
NC_035082.1	37002354	.	A	T	.	.	MAF_USDA=14.706
NC_035082.1	37002368	.	C	T	.	.	MAF_USDA=2.083
NC_035082.1	37002383	.	A	T	.	.	MAF_USDA=1.639
NC_035082.1	37002405	.	T	A	.	.	MAF_INRAE=18.987;MAF_USDA=22.353
NC_035082.1	37002406	.	A	T	.	.	MAF_INRAE=5.833;MAF_USDA=32.941
NC_035082.1	37002407	.	A	T	.	.	MAF_INRAE=8.228;MAF_USDA=7.647
NC_035082.1	37002428	.	T	A	.	.	MAF_INRAE=18.354;MAF_USDA=30.0
NC_035082.1	37002486	.	A	G	.	.	MAF_INRAE=18.354;MAF_USDA=30.0
NC_035082.1	37002526	.	T	C	.	.	MAF_USDA=13.529
NC_035082.1	37002636	.	A	C	.	.	MAF_INRAE=37.975;MAF_USDA=43.452
NC_035082.1	37002771	.	T	C	.	.	MAF_INRAE=15.789;MAF_USDA=4.918
NC_035082.1	37002802	.	C	A	.	.	MAF_USDA=1.765
NC_035082.1	37002806	.	A	G	.	.	MAF_INRAE=18.987;MAF_USDA=7.647
NC_035082.1	37002885	.	C	A	.	.	MAF_USDA=3.529
NC_035082.1	37002954	.	T	C	.	.	MAF_USDA=1.639
NC_035082.1	37003040	.	C	T	.	.	MAF_INRAE=13.291;MAF_USDA=21.176
NC_035082.1	37003041	.	G	A	.	.	MAF_USDA=6.557
NC_035082.1	37003085	.	T	A	.	.	MAF_INRAE=37.342;MAF_USDA=42.941
NC_035082.1	37003116	.	A	T	.	.	MAF_USDA=14.118
NC_035082.1	37003233	.	A	G	.	.	MAF_INRAE=5.833;MAF_USDA=8.235
NC_035082.1	37003287	.	C	T	.	.	MAF_INRAE=18.987;MAF_USDA=7.647
NC_035082.1	37003298	.	C	A	.	.	MAF_USDA=12.353
NC_035082.1	37003308	.	C	T	.	.	MAF_USDA=1.639
NC_035082.1	37003333	.	C	G	.	.	MAF_INRAE=13.291;MAF_USDA=20.0
NC_035082.1	37003407	.	T	C	.	.	MAF_USDA=12.941
NC_035082.1	37003544	.	A	G	.	.	MAF_INRAE=18.354
NC_035082.1	37003645	.	C	A	.	.	MAF_USDA=1.639
NC_035082.1	37003674	.	T	A	.	.	MAF_INRAE=13.924;MAF_USDA=20.0
NC_035082.1	37003681	.	C	G	.	.	MAF_USDA=1.639
NC_035082.1	37003702	.	G	T	.	.	MAF_INRAE=18.987;MAF_USDA=7.647
NC_035082.1	37003715	.	C	G	.	.	MAF_USDA=1.639
NC_035082.1	37003736	.	A	G	.	.	MAF_USDA=4.918
NC_035082.1	37003949	.	G	A	.	.	MAF_INRAE=18.354;MAF_USDA=7.647
NC_035082.1	37003955	.	G	C	.	.	MAF_USDA=1.639
NC_035082.1	37003959	.	A	T	.	.	MAF_USDA=15.294
NC_035082.1	37004083	.	G	A	.	.	MAF_USDA=1.639
NC_035082.1	37004308	.	G	C	.	.	MAF_USDA=3.279
NC_035082.1	37004359	.	G	A	.	.	MAF_INRAE=22.785;MAF_USDA=2.083
NC_035082.1	37004405	.	G	A	.	.	MAF_USDA=3.279
NC_035082.1	37004427	.	A	G	.	.	MAF_USDA=14.583
NC_035082.1	37004607	.	T	C	.	.	MAF_USDA=14.118
NC_035082.1	37004745	.	T	A	.	.	MAF_USDA=14.706
NC_035082.1	37004778	.	A	G	.	.	MAF_INRAE=18.987;MAF_USDA=7.647
NC_035082.1	37004801	.	G	A	.	.	MAF_USDA=5.294
NC_035082.1	37005169	.	C	A	.	.	MAF_INRAE=5.833;MAF_USDA=5.882
NC_035082.1	37005265	.	G	A	.	.	MAF_INRAE=19.62;MAF_USDA=7.059
NC_035082.1	37005300	.	G	T	.	.	MAF_INRAE=18.987;MAF_USDA=6.471
NC_035082.1	37005311	.	T	G	.	.	MAF_INRAE=36.709;MAF_USDA=42.353
NC_035082.1	37005469	.	A	G	.	.	MAF_USDA=1.639
NC_035082.1	37005479	.	A	C	.	.	MAF_INRAE=13.291;MAF_USDA=5.738
NC_035082.1	37005553	.	A	G	.	.	MAF_INRAE=32.911;MAF_USDA=41.071
NC_035082.1	37005583	.	C	T	.	.	MAF_INRAE=17.722;MAF_USDA=7.059
NC_035082.1	37006104	.	T	A	.	.	MAF_USDA=1.639
NC_035082.1	37006106	.	G	A	.	.	MAF_USDA=1.639
NC_035082.1	37006258	.	C	G	.	.	MAF_USDA=6.557
NC_035082.1	37006313	.	C	G	.	.	MAF_USDA=14.118
NC_035082.1	37006509	.	C	A	.	.	MAF_USDA=2.353
NC_035082.1	37006930	.	T	G	.	.	MAF_USDA=13.529
NC_035082.1	37006940	.	T	G	.	.	MAF_USDA=4.918
NC_035082.1	37006965	.	G	A	.	.	MAF_USDA=1.765
NC_035082.1	37007156	.	G	A	.	.	MAF_USDA=12.353
NC_035082.1	37007208	.	A	G	.	.	MAF_INRAE=49.367;MAF_USDA=35.294
NC_035082.1	37007264	.	T	C	.	.	MAF_INRAE=37.342;MAF_USDA=39.412
NC_035082.1	37007341	.	G	T	.	.	MAF_INRAE=18.987;MAF_USDA=10.417
NC_035082.1	37007416	.	T	C	.	.	MAF_INRAE=13.924;MAF_USDA=1.639
NC_035082.1	37007426	.	C	G	.	.	MAF_USDA=2.083
NC_035082.1	37007446	.	C	T	.	.	MAF_USDA=3.279
NC_035082.1	37007522	.	T	A	.	.	MAF_INRAE=36.709;MAF_USDA=42.353
NC_035082.1	37007527	.	G	C	.	.	MAF_USDA=1.639
NC_035082.1	37007621	.	T	A	.	.	MAF_INRAE=5.833;MAF_USDA=8.235
NC_035082.1	37007634	.	A	G	.	.	MAF_USDA=2.083
NC_035082.1	37007654	.	C	T	.	.	MAF_INRAE=13.924;MAF_USDA=20.0
NC_035082.1	37007674	.	C	T	.	.	MAF_USDA=15.294
NC_035082.1	37007841	.	C	A	.	.	MAF_USDA=14.706
NC_035082.1	37007900	.	C	T	.	.	MAF_USDA=6.557
NC_035082.1	37007998	.	C	T	.	.	MAF_INRAE=8.228;MAF_USDA=7.647
NC_035082.1	37008031	.	G	A	.	.	MAF_USDA=2.353
NC_035082.1	37008052	.	C	T	.	.	MAF_USDA=6.557
NC_035082.1	37008062	.	C	T	.	.	MAF_USDA=2.083
NC_035082.1	37008199	.	C	T	.	.	MAF_USDA=2.941
NC_035082.1	37008226	.	C	T	.	.	MAF_USDA=1.639
NC_035082.1	37008244	.	T	C	.	.	MAF_INRAE=17.089;MAF_USDA=7.059
NC_035082.1	37008356	.	A	G	.	.	MAF_USDA=5.294
NC_035082.1	37008497	.	T	C	.	.	MAF_INRAE=36.709;MAF_USDA=42.353
NC_035082.1	37008576	.	G	T	.	.	MAF_USDA=2.459
NC_035082.1	37008590	.	A	T	.	.	MAF_USDA=1.765
NC_035082.1	37008600	.	A	G	.	.	MAF_USDA=1.639
NC_035082.1	37008616	.	C	T	.	.	MAF_INRAE=15.833
NC_035082.1	37008714	.	C	T	.	.	MAF_USDA=1.639
NC_035082.1	37008728	.	G	A	.	.	MAF_USDA=1.639
NC_035082.1	37008849	.	C	G	.	.	MAF_USDA=1.639
NC_035082.1	37008850	.	T	C	.	.	MAF_INRAE=5.833;MAF_USDA=5.882
NC_035082.1	37008916	.	G	T	.	.	MAF_USDA=4.098
NC_035082.1	37008925	.	A	G	.	.	MAF_USDA=2.083
NC_035082.1	37009059	.	G	T	.	.	MAF_INRAE=7.5;MAF_USDA=3.529
NC_035082.1	37009206	.	A	T	.	.	MAF_USDA=15.294
NC_035082.1	37009239	.	A	T	.	.	MAF_INRAE=36.076
NC_035082.1	37009333	.	A	G	.	.	MAF_USDA=5.738
NC_035082.1	37009364	.	C	G	.	.	MAF_USDA=2.459
NC_035082.1	37009407	.	A	G	.	.	MAF_USDA=8.235
NC_035082.1	37009418	.	A	T	.	.	MAF_INRAE=5.833;MAF_USDA=6.471
NC_035082.1	37009421	.	C	A	.	.	MAF_INRAE=5.833;MAF_USDA=6.471
NC_035082.1	37009464	.	G	A	.	.	MAF_USDA=14.706
NC_035082.1	37009803	.	G	C	.	.	MAF_INRAE=5.263;MAF_USDA=3.279
NC_035082.1	37009875	.	C	T	.	.	MAF_INRAE=18.354;MAF_USDA=7.647
NC_035082.1	37009918	.	C	T	.	.	MAF_USDA=6.557
NC_035082.1	37009927	.	G	A	.	.	MAF_INRAE=18.354;MAF_USDA=7.059
NC_035082.1	37010059	.	C	G	.	.	MAF_INRAE=36.709;MAF_USDA=40.588
NC_035082.1	37010203	.	C	T	.	.	MAF_USDA=6.557
NC_035082.1	37010280	.	G	A	.	.	MAF_USDA=2.459
NC_035082.1	37010304	.	G	A	.	.	MAF_USDA=1.639
NC_035082.1	37010342	.	A	G	.	.	MAF_USDA=4.918
NC_035082.1	37010361	.	G	A	.	.	MAF_USDA=2.083
NC_035082.1	37010364	.	T	A	.	.	MAF_INRAE=5.263;MAF_USDA=2.459
NC_035082.1	37010382	.	A	G	.	.	MAF_INRAE=1.667
NC_035082.1	37010390	.	C	A	.	.	MAF_INRAE=2.5
NC_035082.1	37010417	.	A	G	.	.	MAF_USDA=1.639
NC_035082.1	37010487	.	A	G	.	.	MAF_INRAE=18.354;MAF_USDA=23.529
NC_035082.1	37010500	.	C	T	.	.	MAF_USDA=14.118
NC_035082.1	37010517	.	C	T	.	.	MAF_INRAE=13.924;MAF_USDA=15.882
NC_035082.1	37010584	.	G	A	.	.	MAF_USDA=4.098
NC_035082.1	37010586	.	C	A	.	.	MAF_USDA=12.295
NC_035082.1	37010651	.	T	A	.	.	MAF_INRAE=4.167
NC_035082.1	37010670	.	C	A	.	.	MAF_USDA=9.836
NC_035082.1	37010679	.	T	C	.	.	MAF_USDA=10.656
NC_035082.1	37010767	.	G	A	.	.	MAF_USDA=15.294
NC_035082.1	37010825	.	G	T	.	.	MAF_USDA=3.279
NC_035082.1	37010843	.	A	T	.	.	MAF_USDA=1.639
NC_035082.1	37010885	.	G	A	.	.	MAF_USDA=2.083
NC_035082.1	37010919	.	C	T	.	.	MAF_USDA=3.279
NC_035082.1	37010920	.	C	A	.	.	MAF_USDA=3.279
NC_035082.1	37010996	.	G	T	.	.	MAF_INRAE=17.722;MAF_USDA=8.333
NC_035082.1	37011038	.	A	T	.	.	MAF_USDA=18.333
NC_035082.1	37011055	.	A	G	.	.	MAF_INRAE=44.167;MAF_USDA=34.118
NC_035082.1	37011056	.	C	T	.	.	MAF_USDA=18.033
NC_035082.1	37011064	.	G	T	.	.	MAF_INRAE=2.5;MAF_USDA=28.235
NC_035082.1	37011077	.	C	T	.	.	MAF_INRAE=18.987;MAF_USDA=20.588
NC_035082.1	37011088	.	C	T	.	.	MAF_USDA=9.412
NC_035082.1	37011126	.	T	C	.	.	MAF_INRAE=5.0
NC_035082.1	37011151	.	G	A	.	.	MAF_INRAE=8.333
NC_035082.1	37011160	.	T	G	.	.	MAF_INRAE=7.5;MAF_USDA=24.118
NC_035082.1	37011161	.	G	C	.	.	MAF_INRAE=7.5
NC_035082.1	37011185	.	A	T	.	.	MAF_USDA=8.333
NC_035082.1	37011253	.	T	G	.	.	MAF_INRAE=37.975;MAF_USDA=39.412
NC_035082.1	37011268	.	T	A	.	.	MAF_INRAE=37.975;MAF_USDA=40.0
NC_035082.1	37011301	.	A	G	.	.	MAF_INRAE=2.5
NC_035082.1	37011304	.	G	A	.	.	MAF_INRAE=2.5
NC_035082.1	37011406	.	C	T	.	.	MAF_INRAE=14.557;MAF_USDA=24.706
NC_035082.1	37011494	.	C	G	.	.	MAF_USDA=1.639
NC_035082.1	37011636	.	A	G	.	.	MAF_INRAE=18.987;MAF_USDA=47.647
NC_035082.1	37011642	.	T	A	.	.	MAF_USDA=7.377
NC_035082.1	37011656	.	C	T	.	.	MAF_INRAE=1.667;MAF_USDA=1.786
NC_035082.1	37011746	.	A	T	.	.	MAF_INRAE=18.354;MAF_USDA=43.529
NC_035082.1	37011894	.	C	T	.	.	MAF_USDA=5.294
NC_035082.1	37011913	.	G	A	.	.	MAF_USDA=2.459
NC_035082.1	37012006	.	A	G	.	.	MAF_INRAE=13.291;MAF_USDA=21.765
NC_035082.1	37012146	.	T	G	.	.	MAF_INRAE=17.089;MAF_USDA=10.417
NC_035082.1	37012339	.	G	A	.	.	MAF_USDA=5.738
NC_035082.1	37012380	.	C	T	.	.	MAF_INRAE=15.789;MAF_USDA=4.918
NC_035082.1	37012482	.	C	T	.	.	MAF_INRAE=5.0;MAF_USDA=8.235
NC_035082.1	37012903	.	T	A	.	.	MAF_USDA=15.476
NC_035082.1	37012936	.	T	C	.	.	MAF_USDA=5.0
NC_035082.1	37012950	.	T	C	.	.	MAF_INRAE=37.342;MAF_USDA=46.429
NC_035082.1	37013230	.	A	T	.	.	MAF_INRAE=37.342;MAF_USDA=47.647
NC_035082.1	37013352	.	A	T	.	.	MAF_USDA=1.639
NC_035082.1	37013359	.	T	G	.	.	MAF_INRAE=18.987;MAF_USDA=8.235
NC_035082.1	37013371	.	T	G	.	.	MAF_INRAE=37.342;MAF_USDA=42.941
NC_035082.1	37013395	.	G	A	.	.	MAF_USDA=11.765
NC_035082.1	37013435	.	G	T	.	.	MAF_INRAE=1.667;MAF_USDA=1.765
NC_035082.1	37013671	.	G	A	.	.	MAF_USDA=1.786
NC_035082.1	37013787	.	G	T	.	.	MAF_USDA=6.557
NC_035082.1	37013797	.	A	T	.	.	MAF_USDA=1.639
NC_035082.1	37013822	.	T	C	.	.	MAF_USDA=20.0
NC_035082.1	37013907	.	A	C	.	.	MAF_USDA=2.459
NC_035082.1	37013941	.	C	A	.	.	MAF_USDA=17.059
NC_035082.1	37014017	.	C	A	.	.	MAF_USDA=2.083
NC_035082.1	37014107	.	G	A	.	.	MAF_INRAE=17.722;MAF_USDA=4.706
NC_035082.1	37014240	.	C	T	.	.	MAF_USDA=7.377
NC_035082.1	37014349	.	G	A	.	.	MAF_INRAE=18.354;MAF_USDA=10.588
NC_035082.1	37014383	.	T	C	.	.	MAF_USDA=4.118
NC_035082.1	37014552	.	C	T	.	.	MAF_USDA=5.738
NC_035082.1	37014600	.	G	T	.	.	MAF_INRAE=5.833;MAF_USDA=5.882
NC_035082.1	37014604	.	A	T	.	.	MAF_INRAE=22.5;MAF_USDA=6.471
NC_035082.1	37014781	.	T	C	.	.	MAF_USDA=17.647
NC_035082.1	37014809	.	T	A	.	.	MAF_USDA=6.557
NC_035082.1	37014823	.	T	G	.	.	MAF_INRAE=17.722
NC_035082.1	37014926	.	A	T	.	.	MAF_INRAE=37.342;MAF_USDA=40.0
NC_035082.1	37015021	.	C	A	.	.	MAF_INRAE=1.667;MAF_USDA=4.762
NC_035082.1	37015129	.	C	T	.	.	MAF_USDA=1.639
NC_035082.1	37015230	.	T	C	.	.	MAF_INRAE=5.833;MAF_USDA=5.882
NC_035082.1	37015299	.	C	A	.	.	MAF_INRAE=5.833;MAF_USDA=5.882
NC_035082.1	37015304	.	A	C	.	.	MAF_USDA=15.294
NC_035082.1	37015313	.	G	T	.	.	MAF_INRAE=1.667;MAF_USDA=2.083
NC_035082.1	37015437	.	C	T	.	.	MAF_USDA=17.059
NC_035082.1	37015543	.	G	A	.	.	MAF_INRAE=3.165;MAF_USDA=1.639
NC_035082.1	37016069	.	C	A	.	.	MAF_USDA=2.353
NC_035082.1	37016084	.	G	T	.	.	MAF_INRAE=1.667;MAF_USDA=4.706
NC_035082.1	37016184	.	A	G	.	.	MAF_INRAE=5.833;MAF_USDA=5.882
NC_035082.1	37016626	.	G	A	.	.	MAF_USDA=1.639
NC_035082.1	37016836	.	G	A	.	.	MAF_INRAE=16.667
NC_035082.1	37017628	.	G	A	.	.	MAF_INRAE=13.924;MAF_USDA=19.412
NC_035082.1	37017700	.	C	T	.	.	MAF_INRAE=1.667;MAF_USDA=2.353
NC_035082.1	37017718	.	G	T	.	.	MAF_INRAE=5.833;MAF_USDA=5.952
NC_035082.1	37017777	.	G	A	.	.	MAF_USDA=17.647
NC_035082.1	37017842	.	A	C	.	.	MAF_INRAE=4.43;MAF_USDA=27.647
NC_035082.1	37017898	.	T	A	.	.	MAF_INRAE=1.667;MAF_USDA=2.381
NC_035082.1	37018073	.	C	A	.	.	MAF_INRAE=1.667;MAF_USDA=1.786
NC_035082.1	37018080	.	G	T	.	.	MAF_INRAE=3.165;MAF_USDA=3.333
NC_035082.1	37018182	.	T	C	.	.	MAF_INRAE=3.165;MAF_USDA=3.279
NC_035082.1	37018211	.	A	G	.	.	MAF_USDA=1.639
NC_035082.1	37018273	.	G	A	.	.	MAF_USDA=1.667
NC_035082.1	37018276	.	T	C	.	.	MAF_USDA=6.667
NC_035082.1	37018437	.	G	T	.	.	MAF_INRAE=1.667;MAF_USDA=4.118
NC_035082.1	37018448	.	G	T	.	.	MAF_INRAE=4.43;MAF_USDA=28.824
NC_035082.1	37018531	.	A	G	.	.	MAF_INRAE=13.924;MAF_USDA=16.471
NC_035082.1	37018566	.	A	G	.	.	MAF_USDA=10.656
NC_035082.1	37018576	.	T	A	.	.	MAF_USDA=8.197
NC_035082.1	37018582	.	T	C	.	.	MAF_USDA=7.377
NC_035082.1	37018628	.	T	A	.	.	MAF_USDA=8.824
NC_035082.1	37018631	.	C	T	.	.	MAF_USDA=12.5
NC_035082.1	37018637	.	A	G	.	.	MAF_USDA=9.016
NC_035082.1	37018643	.	A	G	.	.	MAF_USDA=10.0
NC_035082.1	37018644	.	G	A	.	.	MAF_USDA=10.588
NC_035082.1	37018669	.	T	A	.	.	MAF_USDA=9.412
NC_035082.1	37018673	.	G	A	.	.	MAF_USDA=17.647
NC_035082.1	37018675	.	T	A	.	.	MAF_USDA=10.588
NC_035082.1	37018682	.	G	A	.	.	MAF_USDA=6.25
NC_035082.1	37018684	.	T	A	.	.	MAF_USDA=11.176
NC_035082.1	37018691	.	T	A	.	.	MAF_USDA=12.941
NC_035082.1	37018723	.	A	G	.	.	MAF_USDA=4.167
NC_035082.1	37018730	.	T	A	.	.	MAF_USDA=8.235
NC_035082.1	37018756	.	C	T	.	.	MAF_USDA=7.377
NC_035082.1	37018781	.	G	T	.	.	MAF_INRAE=17.722;MAF_USDA=5.294
NC_035082.1	37018862	.	C	T	.	.	MAF_USDA=1.176
NC_035082.1	37018876	.	T	C	.	.	MAF_INRAE=5.833;MAF_USDA=5.882
NC_035082.1	37018911	.	C	A	.	.	MAF_USDA=1.639
NC_035082.1	37019199	.	A	G	.	.	MAF_INRAE=6.667;MAF_USDA=5.294
NC_035082.1	37019249	.	G	A	.	.	MAF_USDA=2.459
NC_035082.1	37019255	.	C	G	.	.	MAF_USDA=1.639
NC_035082.1	37019354	.	T	C	.	.	MAF_INRAE=40.506;MAF_USDA=37.647
NC_035082.1	37019522	.	G	A	.	.	MAF_INRAE=1.667;MAF_USDA=2.083
NC_035082.1	37019524	.	C	A	.	.	MAF_INRAE=1.667;MAF_USDA=2.083
NC_035082.1	37019531	.	A	G	.	.	MAF_USDA=3.279
NC_035082.1	37019722	.	T	C	.	.	MAF_USDA=7.647
NC_035082.1	37019918	.	C	A	.	.	MAF_INRAE=2.5
NC_035082.1	37019965	.	G	A	.	.	MAF_INRAE=20.0
NC_035082.1	37019988	.	T	C	.	.	MAF_INRAE=1.667;MAF_USDA=2.353
NC_035082.1	37020880	.	A	C	.	.	MAF_USDA=5.952
NC_035082.1	37020895	.	C	T	.	.	MAF_USDA=2.083
NC_035082.1	37020904	.	G	A	.	.	MAF_INRAE=5.833;MAF_USDA=16.667
NC_035082.1	37020933	.	A	C	.	.	MAF_USDA=2.5
NC_035082.1	37021000	.	C	A	.	.	MAF_USDA=2.083
NC_035082.1	37021010	.	T	C	.	.	MAF_INRAE=3.165;MAF_USDA=4.098
NC_035082.1	37021033	.	T	G	.	.	MAF_USDA=1.639
NC_035082.1	37021039	.	G	T	.	.	MAF_USDA=2.083
NC_035082.1	37021045	.	G	A	.	.	MAF_USDA=8.333
NC_035082.1	37021147	.	G	T	.	.	MAF_USDA=9.016
NC_035082.1	37021201	.	G	A	.	.	MAF_USDA=2.083
NC_035082.1	37021224	.	C	G	.	.	MAF_INRAE=1.667;MAF_USDA=2.353
NC_035082.1	37021232	.	C	G	.	.	MAF_INRAE=13.924;MAF_USDA=20.0
NC_035082.1	37021317	.	A	C	.	.	MAF_USDA=14.583
NC_035082.1	37021320	.	G	A	.	.	MAF_INRAE=13.291;MAF_USDA=18.235
NC_035082.1	37021334	.	A	G	.	.	MAF_INRAE=39.873;MAF_USDA=38.824
NC_035082.1	37021355	.	G	A	.	.	MAF_USDA=2.083
NC_035082.1	37021374	.	C	A	.	.	MAF_USDA=2.353
NC_035082.1	37021382	.	C	A	.	.	MAF_INRAE=3.165;MAF_USDA=3.279
NC_035082.1	37021384	.	T	C	.	.	MAF_INRAE=2.5;MAF_USDA=3.279
NC_035082.1	37021419	.	C	A	.	.	MAF_INRAE=1.667;MAF_USDA=4.706
NC_035082.1	37021496	.	T	A	.	.	MAF_USDA=6.471
NC_035082.1	37021500	.	C	T	.	.	MAF_INRAE=1.667;MAF_USDA=2.353
NC_035082.1	37021604	.	A	G	.	.	MAF_INRAE=5.263;MAF_USDA=17.059
NC_035082.1	37021606	.	A	T	.	.	MAF_USDA=5.294
NC_035082.1	37021607	.	A	T	.	.	MAF_USDA=5.882
NC_035082.1	37021609	.	A	T	.	.	MAF_USDA=5.294
NC_035082.1	37021610	.	A	T	.	.	MAF_USDA=5.294
NC_035082.1	37021613	.	G	T	.	.	MAF_INRAE=5.833;MAF_USDA=5.882
NC_035082.1	37021647	.	A	G	.	.	MAF_USDA=1.639
NC_035082.1	37021702	.	G	T	.	.	MAF_USDA=2.459
NC_035082.1	37021705	.	A	T	.	.	MAF_INRAE=3.165;MAF_USDA=3.279
NC_035082.1	37021813	.	A	C	.	.	MAF_USDA=10.656
NC_035082.1	37021944	.	T	C	.	.	MAF_INRAE=40.506;MAF_USDA=30.588
NC_035082.1	37021953	.	A	G	.	.	MAF_INRAE=40.506;MAF_USDA=31.765
NC_035082.1	37021990	.	A	G	.	.	MAF_USDA=17.647
NC_035082.1	37021996	.	A	C	.	.	MAF_USDA=1.639
NC_035082.1	37021999	.	T	G	.	.	MAF_INRAE=8.228;MAF_USDA=7.059
NC_035082.1	37022156	.	G	T	.	.	MAF_INRAE=2.5;MAF_USDA=2.5
NC_035082.1	37022157	.	C	G	.	.	MAF_INRAE=45.0;MAF_USDA=50.0
NC_035082.1	37022186	.	G	A	.	.	MAF_USDA=2.459
NC_035082.1	37022217	.	G	A	.	.	MAF_USDA=1.639
NC_035082.1	37022309	.	G	C	.	.	MAF_INRAE=13.291;MAF_USDA=20.0
NC_035082.1	37022326	.	G	A	.	.	MAF_USDA=1.639
NC_035082.1	37022334	.	G	A	.	.	MAF_INRAE=3.165;MAF_USDA=3.279
NC_035082.1	37022376	.	C	A	.	.	MAF_INRAE=5.833;MAF_USDA=5.882
NC_035082.1	37022453	.	G	A	.	.	MAF_INRAE=23.418
NC_035082.1	37022522	.	C	G	.	.	MAF_INRAE=39.873;MAF_USDA=37.647
NC_035082.1	37022595	.	C	T	.	.	MAF_USDA=2.459
NC_035082.1	37022605	.	G	C	.	.	MAF_USDA=2.459
NC_035082.1	37022612	.	G	C	.	.	MAF_INRAE=4.167
NC_035082.1	37022662	.	G	A	.	.	MAF_INRAE=3.797;MAF_USDA=27.647
NC_035082.1	37022686	.	C	T	.	.	MAF_INRAE=5.263
NC_035082.1	37022703	.	C	T	.	.	MAF_USDA=16.471
NC_035082.1	37022713	.	C	T	.	.	MAF_USDA=1.765
NC_035082.1	37022854	.	T	A	.	.	MAF_INRAE=3.165
NC_035082.1	37023035	.	G	A	.	.	MAF_INRAE=40.833;MAF_USDA=45.833
NC_035082.1	37023037	.	A	C	.	.	MAF_INRAE=40.833;MAF_USDA=50.0
NC_035082.1	37023256	.	T	C	.	.	MAF_USDA=3.279
NC_035082.1	37023268	.	A	T	.	.	MAF_INRAE=40.506;MAF_USDA=45.833
NC_035082.1	37023381	.	T	A	.	.	MAF_USDA=17.647
NC_035082.1	37023397	.	A	C	.	.	MAF_INRAE=4.43;MAF_USDA=27.059
NC_035082.1	37023481	.	A	G	.	.	MAF_USDA=1.639
NC_035082.1	37023492	.	A	C	.	.	MAF_INRAE=41.139;MAF_USDA=30.0
NC_035082.1	37023540	.	C	T	.	.	MAF_USDA=1.639
NC_035082.1	37023630	.	G	A	.	.	MAF_INRAE=17.722;MAF_USDA=6.471
NC_035082.1	37023815	.	A	C	.	.	MAF_USDA=1.639
NC_035082.1	37023821	.	G	A	.	.	MAF_INRAE=40.506;MAF_USDA=36.471
NC_035082.1	37023838	.	G	C	.	.	MAF_INRAE=3.165;MAF_USDA=1.639
NC_035082.1	37023848	.	T	A	.	.	MAF_USDA=2.459
NC_035082.1	37023904	.	G	A	.	.	MAF_USDA=1.639
NC_035082.1	37024105	.	T	G	.	.	MAF_USDA=6.557
NC_035082.1	37024237	.	G	A	.	.	MAF_INRAE=4.167
NC_035082.1	37024370	.	C	A	.	.	MAF_USDA=2.941
NC_035082.1	37024973	.	T	A	.	.	MAF_INRAE=15.833
NC_035082.1	37025066	.	A	T	.	.	MAF_USDA=2.083
NC_035082.1	37025459	.	C	G	.	.	MAF_USDA=2.353
NC_035082.1	37025637	.	G	A	.	.	MAF_INRAE=7.595;MAF_USDA=8.824
NC_035082.1	37025661	.	G	A	.	.	MAF_INRAE=3.165;MAF_USDA=1.639
NC_035082.1	37025779	.	G	C	.	.	MAF_USDA=5.738
NC_035082.1	37025805	.	C	A	.	.	MAF_USDA=14.583
NC_035082.1	37025839	.	G	A	.	.	MAF_USDA=4.098
NC_035082.1	37025906	.	T	A	.	.	MAF_INRAE=17.722;MAF_USDA=5.882
NC_035082.1	37025976	.	T	C	.	.	MAF_INRAE=46.835;MAF_USDA=34.706
NC_035082.1	37026046	.	G	A	.	.	MAF_INRAE=15.833
NC_035082.1	37026083	.	G	A	.	.	MAF_INRAE=1.667;MAF_USDA=2.083
NC_035082.1	37026126	.	A	G	.	.	MAF_USDA=1.639
NC_035082.1	37026156	.	G	A	.	.	MAF_USDA=5.738
NC_035082.1	37026249	.	A	T	.	.	MAF_INRAE=13.924;MAF_USDA=12.353
NC_035082.1	37026267	.	G	C	.	.	MAF_INRAE=17.722
NC_035082.1	37026291	.	T	G	.	.	MAF_INRAE=1.667;MAF_USDA=1.765
NC_035082.1	37026385	.	T	A	.	.	MAF_USDA=14.583
NC_035082.1	37026470	.	C	T	.	.	MAF_USDA=1.639
NC_035082.1	37026730	.	T	A	.	.	MAF_INRAE=17.722;MAF_USDA=28.824
NC_035082.1	37026744	.	A	T	.	.	MAF_USDA=2.353
NC_035082.1	37026773	.	C	G	.	.	MAF_USDA=16.471
NC_035082.1	37026786	.	C	A	.	.	MAF_USDA=2.353
NC_035082.1	37026843	.	C	T	.	.	MAF_USDA=1.639
NC_035082.1	37027100	.	C	A	.	.	MAF_USDA=1.765
NC_035082.1	37027210	.	T	C	.	.	MAF_INRAE=32.278;MAF_USDA=46.471
NC_035082.1	37027294	.	C	T	.	.	MAF_INRAE=17.089;MAF_USDA=27.083
NC_035082.1	37027316	.	T	A	.	.	MAF_INRAE=12.025;MAF_USDA=22.941
NC_035082.1	37027323	.	C	A	.	.	MAF_USDA=2.353
NC_035082.1	37027513	.	G	T	.	.	MAF_INRAE=1.667;MAF_USDA=1.765
NC_035082.1	37027556	.	G	T	.	.	MAF_USDA=1.639
NC_035082.1	37027573	.	G	T	.	.	MAF_USDA=1.639
NC_035082.1	37027668	.	C	A	.	.	MAF_USDA=1.639
NC_035082.1	37027693	.	G	A	.	.	MAF_USDA=2.353
NC_035082.1	37027875	.	C	T	.	.	MAF_USDA=5.738
NC_035082.1	37028005	.	G	T	.	.	MAF_INRAE=18.354;MAF_USDA=24.118
NC_035082.1	37028036	.	T	C	.	.	MAF_INRAE=18.987;MAF_USDA=25.294
NC_035082.1	37028054	.	A	G	.	.	MAF_INRAE=1.667;MAF_USDA=2.083
NC_035082.1	37028148	.	A	G	.	.	MAF_USDA=2.083
NC_035082.1	37028251	.	G	A	.	.	MAF_INRAE=6.667;MAF_USDA=5.882
NC_035082.1	37028273	.	C	A	.	.	MAF_INRAE=1.667;MAF_USDA=1.765
NC_035082.1	37028276	.	C	G	.	.	MAF_USDA=7.377
NC_035082.1	37028710	.	C	T	.	.	MAF_INRAE=1.667;MAF_USDA=5.294
NC_035082.1	37028740	.	C	T	.	.	MAF_USDA=6.557
NC_035082.1	37028753	.	C	A	.	.	MAF_INRAE=5.263;MAF_USDA=2.459
NC_035082.1	37028781	.	T	C	.	.	MAF_INRAE=40.506;MAF_USDA=37.059
NC_035082.1	37028842	.	G	A	.	.	MAF_USDA=4.918
NC_035082.1	37028845	.	C	A	.	.	MAF_USDA=1.639
NC_035082.1	37028857	.	A	T	.	.	MAF_USDA=1.639
NC_035082.1	37028860	.	G	A	.	.	MAF_INRAE=2.5;MAF_USDA=4.098
NC_035082.1	37028861	.	T	A	.	.	MAF_INRAE=2.5;MAF_USDA=4.098
NC_035082.1	37028868	.	C	A	.	.	MAF_INRAE=2.5
NC_035082.1	37028872	.	A	G	.	.	MAF_INRAE=2.5;MAF_USDA=4.098
NC_035082.1	37028883	.	G	A	.	.	MAF_USDA=3.279
NC_035082.1	37028889	.	C	T	.	.	MAF_INRAE=33.333;MAF_USDA=4.167
NC_035082.1	37028892	.	C	A	.	.	MAF_USDA=4.098
NC_035082.1	37028945	.	A	C	.	.	MAF_USDA=4.098
NC_035082.1	37028959	.	T	C	.	.	MAF_USDA=9.016
NC_035082.1	37028974	.	A	G	.	.	MAF_INRAE=24.051;MAF_USDA=38.235
NC_035082.1	37028980	.	C	G	.	.	MAF_USDA=6.557
NC_035082.1	37029160	.	A	C	.	.	MAF_INRAE=17.722
NC_035082.1	37029279	.	T	G	.	.	MAF_INRAE=5.263;MAF_USDA=1.667
NC_035082.1	37029372	.	G	A	.	.	MAF_INRAE=24.684;MAF_USDA=38.235
NC_035082.1	37029401	.	C	A	.	.	MAF_USDA=4.098
NC_035082.1	37029403	.	C	A	.	.	MAF_USDA=4.098
NC_035082.1	37029504	.	G	A	.	.	MAF_INRAE=1.667;MAF_USDA=1.765
NC_035082.1	37029585	.	C	T	.	.	MAF_INRAE=5.833;MAF_USDA=5.882
NC_035082.1	37029769	.	T	C	.	.	MAF_USDA=4.098
NC_035082.1	37029824	.	A	C	.	.	MAF_INRAE=5.833;MAF_USDA=6.471
NC_035082.1	37029922	.	C	A	.	.	MAF_USDA=2.353
NC_035082.1	37029937	.	C	T	.	.	MAF_INRAE=17.722;MAF_USDA=6.471
NC_035082.1	37029943	.	A	G	.	.	MAF_USDA=2.459
NC_035082.1	37029968	.	C	A	.	.	MAF_INRAE=7.5;MAF_USDA=2.083
NC_035082.1	37030064	.	A	C	.	.	MAF_USDA=6.557
NC_035082.1	37030153	.	T	C	.	.	MAF_INRAE=44.167;MAF_USDA=37.059
NC_035082.1	37030172	.	C	A	.	.	MAF_INRAE=19.167;MAF_USDA=5.882
NC_035082.1	37030196	.	A	C	.	.	MAF_USDA=10.417
NC_035082.1	37030263	.	G	A	.	.	MAF_INRAE=7.5;MAF_USDA=5.882
NC_035082.1	37030267	.	C	T	.	.	MAF_INRAE=44.167;MAF_USDA=37.059
NC_035082.1	37030291	.	G	C	.	.	MAF_INRAE=27.5;MAF_USDA=37.647
NC_035082.1	37030545	.	T	G	.	.	MAF_INRAE=6.667;MAF_USDA=23.529
NC_035082.1	37030630	.	A	G	.	.	MAF_INRAE=6.667;MAF_USDA=5.882
NC_035082.1	37030675	.	A	T	.	.	MAF_INRAE=1.667;MAF_USDA=1.765
NC_035082.1	37030922	.	A	C	.	.	MAF_USDA=2.083
NC_035082.1	37030942	.	T	G	.	.	MAF_INRAE=44.167;MAF_USDA=36.471
NC_035082.1	37031012	.	G	T	.	.	MAF_USDA=1.639
NC_035082.1	37031023	.	T	A	.	.	MAF_USDA=1.639
NC_035082.1	37031035	.	G	T	.	.	MAF_USDA=2.083
NC_035082.1	37031137	.	G	C	.	.	MAF_USDA=1.639
NC_035082.1	37031151	.	G	A	.	.	MAF_USDA=4.098
NC_035082.1	37031188	.	C	T	.	.	MAF_USDA=30.357
NC_035082.1	37031192	.	G	A	.	.	MAF_USDA=2.381
NC_035082.1	37031193	.	T	A	.	.	MAF_USDA=2.381
NC_035082.1	37031204	.	T	A	.	.	MAF_USDA=25.0
NC_035082.1	37031246	.	T	C	.	.	MAF_USDA=1.639
NC_035082.1	37031374	.	G	A	.	.	MAF_USDA=6.557
NC_035082.1	37031417	.	G	A	.	.	MAF_USDA=1.765
NC_035082.1	37031446	.	G	A	.	.	MAF_USDA=11.765
NC_035082.1	37031456	.	C	T	.	.	MAF_USDA=13.934
NC_035082.1	37031468	.	G	A	.	.	MAF_USDA=15.574
NC_035082.1	37031473	.	G	C	.	.	MAF_USDA=14.754
NC_035082.1	37031503	.	C	T	.	.	MAF_USDA=14.754
NC_035082.1	37031517	.	T	G	.	.	MAF_USDA=13.934
NC_035082.1	37031538	.	A	C	.	.	MAF_USDA=1.639
NC_035082.1	37031552	.	G	T	.	.	MAF_USDA=13.115
NC_035082.1	37031587	.	C	T	.	.	MAF_USDA=12.295
NC_035082.1	37031595	.	G	A	.	.	MAF_USDA=11.475
NC_035082.1	37031610	.	A	C	.	.	MAF_USDA=10.656
NC_035082.1	37031657	.	C	A	.	.	MAF_USDA=16.667
NC_035082.1	37031658	.	C	A	.	.	MAF_USDA=16.667
NC_035082.1	37031699	.	C	G	.	.	MAF_USDA=25.882
NC_035082.1	37031789	.	A	T	.	.	MAF_USDA=1.639
NC_035082.1	37031807	.	T	C	.	.	MAF_USDA=1.639
NC_035082.1	37031824	.	G	A	.	.	MAF_USDA=5.738
NC_035082.1	37031962	.	A	C	.	.	MAF_USDA=14.706
NC_035082.1	37031967	.	A	G	.	.	MAF_USDA=2.353
NC_035082.1	37031986	.	A	T	.	.	MAF_USDA=34.706
NC_035082.1	37032040	.	C	T	.	.	MAF_USDA=1.765
NC_035082.1	37032164	.	T	G	.	.	MAF_USDA=5.882
NC_035082.1	37032185	.	C	A	.	.	MAF_USDA=1.639
NC_035082.1	37032199	.	G	T	.	.	MAF_USDA=4.918
NC_035082.1	37032252	.	G	A	.	.	MAF_USDA=30.0
NC_035082.1	37032256	.	C	A	.	.	MAF_USDA=4.098
NC_035082.1	37032282	.	A	T	.	.	MAF_USDA=3.279
NC_035082.1	37032283	.	C	T	.	.	MAF_USDA=4.098
NC_035082.1	37032431	.	G	T	.	.	MAF_USDA=1.765
NC_035082.1	37032531	.	C	T	.	.	MAF_USDA=4.706
NC_035082.1	37032534	.	T	C	.	.	MAF_USDA=38.235
NC_035082.1	37032583	.	G	T	.	.	MAF_USDA=2.353
NC_035082.1	37032750	.	C	A	.	.	MAF_USDA=18.235
NC_035082.1	37032798	.	A	G	.	.	MAF_USDA=1.639
NC_035082.1	37032896	.	A	T	.	.	MAF_USDA=14.583
NC_035082.1	37032902	.	A	C	.	.	MAF_USDA=3.279
NC_035082.1	37033002	.	C	A	.	.	MAF_USDA=14.583
NC_035082.1	37033007	.	C	A	.	.	MAF_USDA=1.176
NC_035082.1	37033051	.	C	T	.	.	MAF_USDA=1.639
NC_035082.1	37033231	.	T	G	.	.	MAF_USDA=23.529
NC_035082.1	37033350	.	G	A	.	.	MAF_INRAE=15.833;MAF_USDA=5.294
NC_035082.1	37033351	.	A	G	.	.	MAF_INRAE=15.833;MAF_USDA=5.294
NC_035082.1	37033568	.	T	C	.	.	MAF_USDA=2.083
NC_035082.1	37033595	.	T	G	.	.	MAF_INRAE=5.833
NC_035082.1	37034083	.	G	A	.	.	MAF_USDA=3.279
NC_035082.1	37034148	.	G	A	.	.	MAF_USDA=7.377
NC_035082.1	37034469	.	C	A	.	.	MAF_INRAE=5.696;MAF_USDA=25.882
NC_035082.1	37034498	.	C	G	.	.	MAF_INRAE=18.354;MAF_USDA=6.471
NC_035082.1	37034508	.	T	G	.	.	MAF_INRAE=15.19;MAF_USDA=19.412
NC_035082.1	37034788	.	T	C	.	.	MAF_INRAE=3.165;MAF_USDA=1.639
NC_035082.1	37034871	.	A	T	.	.	MAF_USDA=14.286
NC_035082.1	37034907	.	C	A	.	.	MAF_INRAE=18.354;MAF_USDA=25.882
NC_035082.1	37034941	.	T	C	.	.	MAF_INRAE=15.789;MAF_USDA=30.0
NC_035082.1	37034964	.	G	A	.	.	MAF_INRAE=1.667;MAF_USDA=2.083
NC_035082.1	37035029	.	T	G	.	.	MAF_USDA=2.083
NC_035082.1	37035036	.	G	A	.	.	MAF_USDA=43.976
NC_035082.1	37035048	.	A	C	.	.	MAF_USDA=5.0
NC_035082.1	37035104	.	G	A	.	.	MAF_INRAE=15.789
NC_035082.1	37035205	.	C	A	.	.	MAF_INRAE=1.667;MAF_USDA=1.765
NC_035082.1	37035284	.	T	G	.	.	MAF_INRAE=39.873;MAF_USDA=36.471
NC_035082.1	37035288	.	C	T	.	.	MAF_USDA=14.583
NC_035082.1	37035318	.	C	T	.	.	MAF_INRAE=7.5;MAF_USDA=4.118
NC_035082.1	37035319	.	G	A	.	.	MAF_INRAE=24.051;MAF_USDA=38.235
NC_035082.1	37035336	.	T	A	.	.	MAF_INRAE=1.667;MAF_USDA=1.176
NC_035082.1	37035364	.	T	C	.	.	MAF_USDA=4.167
NC_035082.1	37035385	.	G	T	.	.	MAF_INRAE=1.667;MAF_USDA=2.353
NC_035082.1	37035387	.	G	T	.	.	MAF_USDA=9.836
NC_035082.1	37035388	.	C	A	.	.	MAF_USDA=2.083
NC_035082.1	37035390	.	ATTTTTTA	ATTTTTTT	.	.	MAF_USDA=41.667
NC_035082.1	37035397	.	A	T	.	.	MAF_INRAE=24.684;MAF_USDA=37.705
NC_035082.1	37035413	.	C	T	.	.	MAF_INRAE=1.667;MAF_USDA=1.765
NC_035082.1	37035437	.	C	T	.	.	MAF_INRAE=1.667;MAF_USDA=1.765
NC_035082.1	37035471	.	A	G	.	.	MAF_USDA=17.647
NC_035082.1	37035629	.	G	A	.	.	MAF_USDA=4.918
NC_035082.1	37035663	.	T	C	.	.	MAF_INRAE=1.667;MAF_USDA=1.639
NC_035082.1	37035664	.	G	T	.	.	MAF_USDA=13.529
NC_035082.1	37035667	.	C	T	.	.	MAF_INRAE=16.667
NC_035082.1	37035739	.	C	G	.	.	MAF_USDA=4.098
NC_035082.1	37035756	.	T	A	.	.	MAF_INRAE=16.667
NC_035082.1	37035776	.	G	A	.	.	MAF_USDA=1.639
NC_035082.1	37035783	.	A	C	.	.	MAF_INRAE=44.304;MAF_USDA=35.294
NC_035082.1	37035800	.	C	T	.	.	MAF_USDA=2.083
NC_035082.1	37035838	.	C	T	.	.	MAF_INRAE=1.667;MAF_USDA=1.765
NC_035082.1	37035887	.	G	A	.	.	MAF_INRAE=1.667;MAF_USDA=1.765
NC_035082.1	37036007	.	T	G	.	.	MAF_INRAE=24.051
NC_035082.1	37036114	.	T	C	.	.	MAF_USDA=1.639
NC_035082.1	37036149	.	A	G	.	.	MAF_INRAE=5.263;MAF_USDA=11.585
NC_035082.1	37036196	.	G	A	.	.	MAF_USDA=2.083
NC_035082.1	37036256	.	A	G	.	.	MAF_USDA=8.333
NC_035082.1	37036973	.	G	A	.	.	MAF_INRAE=17.5;MAF_USDA=5.952
NC_035082.1	37036979	.	C	A	.	.	MAF_USDA=1.786
NC_035082.1	37036995	.	G	A	.	.	MAF_USDA=5.0
NC_035082.1	37037056	.	G	T	.	.	MAF_USDA=2.459
NC_035082.1	37037199	.	T	C	.	.	MAF_INRAE=1.667;MAF_USDA=1.765
NC_035082.1	37037277	.	A	G	.	.	MAF_INRAE=17.089;MAF_USDA=30.588
NC_035082.1	37037331	.	T	A	.	.	MAF_INRAE=1.667;MAF_USDA=1.765
NC_035082.1	37037392	.	C	T	.	.	MAF_INRAE=1.667;MAF_USDA=1.765
NC_035082.1	37037397	.	T	A	.	.	MAF_USDA=1.765
NC_035082.1	37037405	.	G	T	.	.	MAF_INRAE=1.667;MAF_USDA=1.765
NC_035082.1	37037555	.	A	T	.	.	MAF_USDA=4.918
NC_035082.1	37037562	.	T	C	.	.	MAF_INRAE=1.667;MAF_USDA=1.765
NC_035082.1	37037587	.	G	C	.	.	MAF_INRAE=1.667;MAF_USDA=1.765
NC_035082.1	37037681	.	C	T	.	.	MAF_USDA=2.083
NC_035082.1	37037699	.	T	C	.	.	MAF_INRAE=24.684;MAF_USDA=38.824
NC_035082.1	37037826	.	C	A	.	.	MAF_INRAE=5.696;MAF_USDA=25.294
NC_035082.1	37037896	.	A	G	.	.	MAF_USDA=2.353
NC_035082.1	37037993	.	T	C	.	.	MAF_INRAE=1.667;MAF_USDA=1.765
NC_035082.1	37038231	.	A	T	.	.	MAF_INRAE=1.667
NC_035082.1	37038233	.	T	A	.	.	MAF_INRAE=3.165;MAF_USDA=1.639
NC_035082.1	37038235	.	T	G	.	.	MAF_USDA=1.765
NC_035082.1	37038408	.	T	C	.	.	MAF_INRAE=5.833;MAF_USDA=5.952
NC_035082.1	37038419	.	G	T	.	.	MAF_INRAE=5.833;MAF_USDA=5.952
NC_035082.1	37038495	.	A	G	.	.	MAF_INRAE=15.789;MAF_USDA=1.639
NC_035082.1	37038520	.	C	A	.	.	MAF_INRAE=3.165;MAF_USDA=2.353
NC_035082.1	37038610	.	C	A	.	.	MAF_INRAE=1.667;MAF_USDA=2.083
NC_035082.1	37038655	.	C	T	.	.	MAF_INRAE=24.684;MAF_USDA=37.647
NC_035082.1	37038657	.	G	A	.	.	MAF_USDA=5.294
NC_035082.1	37038664	.	T	G	.	.	MAF_INRAE=1.667;MAF_USDA=1.765
NC_035082.1	37038677	.	A	C	.	.	MAF_INRAE=5.696;MAF_USDA=25.882
NC_035082.1	37038785	.	C	T	.	.	MAF_USDA=2.083
NC_035082.1	37039401	.	A	T	.	.	MAF_USDA=1.695
NC_035082.1	37039463	.	A	C	.	.	MAF_INRAE=1.667;MAF_USDA=2.941
NC_035082.1	37039488	.	C	G	.	.	MAF_INRAE=1.667;MAF_USDA=2.941
NC_035082.1	37039515	.	G	T	.	.	MAF_INRAE=5.263;MAF_USDA=1.639
NC_035082.1	37039592	.	A	C	.	.	MAF_INRAE=1.667;MAF_USDA=1.765
NC_035082.1	37039764	.	C	T	.	.	MAF_USDA=1.639
NC_035082.1	37039869	.	C	A	.	.	MAF_INRAE=17.722
NC_035082.1	37039906	.	T	C	.	.	MAF_INRAE=5.696;MAF_USDA=23.77
NC_035082.1	37039970	.	C	A	.	.	MAF_INRAE=37.342;MAF_USDA=1.176
NC_035082.1	37039990	.	G	A	.	.	MAF_USDA=3.279
NC_035082.1	37040062	.	A	C	.	.	MAF_USDA=17.059
NC_035082.1	37040072	.	C	T	.	.	MAF_INRAE=1.667;MAF_USDA=1.765
NC_035082.1	37040075	.	T	C	.	.	MAF_INRAE=1.667;MAF_USDA=2.353
NC_035082.1	37040104	.	G	A	.	.	MAF_INRAE=5.696;MAF_USDA=25.294
NC_035082.1	37040121	.	C	T	.	.	MAF_INRAE=5.696;MAF_USDA=25.294
NC_035082.1	37040196	.	G	T	.	.	MAF_USDA=2.353
NC_035082.1	37040379	.	C	T	.	.	MAF_USDA=4.918
NC_035082.1	37040459	.	C	T	.	.	MAF_USDA=2.459
NC_035082.1	37040472	.	A	G	.	.	MAF_INRAE=1.667;MAF_USDA=1.765
NC_035082.1	37040751	.	C	T	.	.	MAF_INRAE=1.667;MAF_USDA=1.765
NC_035082.1	37040762	.	C	T	.	.	MAF_INRAE=1.667;MAF_USDA=1.765
NC_035082.1	37040823	.	C	G	.	.	MAF_USDA=2.083
NC_035082.1	37040913	.	G	A	.	.	MAF_USDA=2.083
NC_035082.1	37041050	.	C	T	.	.	MAF_INRAE=18.354;MAF_USDA=18.824
NC_035082.1	37041081	.	G	A	.	.	MAF_USDA=3.279
NC_035082.1	37041398	.	T	A	.	.	MAF_INRAE=15.789;MAF_USDA=1.639
NC_035082.1	37041455	.	C	T	.	.	MAF_USDA=4.098
NC_035082.1	37041475	.	G	T	.	.	MAF_USDA=2.083
NC_035082.1	37041527	.	C	T	.	.	MAF_USDA=6.557
NC_035082.1	37041644	.	T	C	.	.	MAF_USDA=1.639
NC_035082.1	37041744	.	G	T	.	.	MAF_INRAE=4.167
NC_035082.1	37041745	.	C	T	.	.	MAF_INRAE=4.167
NC_035082.1	37041794	.	T	C	.	.	MAF_INRAE=18.987;MAF_USDA=32.353
NC_035082.1	37041900	.	A	G	.	.	MAF_INRAE=24.051;MAF_USDA=38.824
NC_035082.1	37041912	.	C	T	.	.	MAF_INRAE=1.667;MAF_USDA=1.765
NC_035082.1	37041972	.	G	A	.	.	MAF_INRAE=5.833;MAF_USDA=25.882
NC_035082.1	37041980	.	C	T	.	.	MAF_INRAE=17.722;MAF_USDA=31.765
NC_035082.1	37042100	.	A	C	.	.	MAF_INRAE=24.684;MAF_USDA=38.235
NC_035082.1	37042137	.	A	T	.	.	MAF_INRAE=37.342;MAF_USDA=2.353
NC_035082.1	37042169	.	C	T	.	.	MAF_INRAE=5.833;MAF_USDA=5.882
NC_035082.1	37042205	.	C	A	.	.	MAF_USDA=7.059
NC_035082.1	37042266	.	T	C	.	.	MAF_INRAE=1.667;MAF_USDA=1.765
NC_035082.1	37042267	.	C	T	.	.	MAF_INRAE=1.667;MAF_USDA=1.765
NC_035082.1	37042323	.	T	G	.	.	MAF_USDA=5.738
NC_035082.1	37042377	.	A	G	.	.	MAF_USDA=17.647
NC_035082.1	37042602	.	G	A	.	.	MAF_USDA=4.167
NC_035082.1	37042724	.	C	T	.	.	MAF_INRAE=3.165;MAF_USDA=1.639
NC_035082.1	37042957	.	C	T	.	.	MAF_INRAE=5.696;MAF_USDA=24.118
NC_035082.1	37043006	.	A	G	.	.	MAF_USDA=5.738
NC_035082.1	37043222	.	T	A	.	.	MAF_USDA=16.667
NC_035082.1	37043249	.	A	G	.	.	MAF_INRAE=15.19;MAF_USDA=18.824
NC_035082.1	37043368	.	T	C	.	.	MAF_INRAE=1.667;MAF_USDA=1.765
NC_035082.1	37043409	.	G	A	.	.	MAF_INRAE=17.722;MAF_USDA=5.294
NC_035082.1	37043454	.	G	A	.	.	MAF_INRAE=1.667;MAF_USDA=1.765
NC_035082.1	37043502	.	A	T	.	.	MAF_INRAE=3.165;MAF_USDA=1.639
NC_035082.1	37043534	.	A	G	.	.	MAF_INRAE=23.418
NC_035082.1	37043588	.	C	T	.	.	MAF_INRAE=1.667;MAF_USDA=1.176
NC_035082.1	37043673	.	T	C	.	.	MAF_INRAE=17.722;MAF_USDA=29.762
NC_035082.1	37043703	.	A	T	.	.	MAF_INRAE=5.833;MAF_USDA=22.353
NC_035082.1	37043843	.	G	T	.	.	MAF_USDA=12.5
NC_035082.1	37044494	.	G	A	.	.	MAF_USDA=41.667
NC_035082.1	37044498	.	G	A	.	.	MAF_USDA=26.506
NC_035082.1	37044600	.	T	G	.	.	MAF_USDA=2.459
NC_035082.1	37044604	.	G	T	.	.	MAF_USDA=2.459
NC_035082.1	37044609	.	T	A	.	.	MAF_USDA=2.459
NC_035082.1	37044842	.	T	A	.	.	MAF_INRAE=1.667;MAF_USDA=1.765
NC_035082.1	37044958	.	C	A	.	.	MAF_INRAE=7.5;MAF_USDA=4.706
NC_035082.1	37045002	.	C	T	.	.	MAF_INRAE=5.263;MAF_USDA=3.279
NC_035082.1	37045035	.	T	A	.	.	MAF_USDA=4.918
NC_035082.1	37045203	.	C	T	.	.	MAF_INRAE=23.418;MAF_USDA=30.0
NC_035082.1	37045209	.	A	C	.	.	MAF_USDA=2.083
NC_035082.1	37045213	.	A	G	.	.	MAF_INRAE=1.667;MAF_USDA=1.765
NC_035082.1	37045230	.	A	G	.	.	MAF_INRAE=1.667;MAF_USDA=1.765
NC_035082.1	37045423	.	C	A	.	.	MAF_INRAE=1.667;MAF_USDA=1.765
NC_035082.1	37045453	.	C	G	.	.	MAF_USDA=2.459
NC_035082.1	37045524	.	A	G	.	.	MAF_USDA=3.279
NC_035082.1	37045573	.	C	T	.	.	MAF_INRAE=17.722;MAF_USDA=31.176
NC_035082.1	37045622	.	A	G	.	.	MAF_INRAE=17.722;MAF_USDA=5.882
NC_035082.1	37045636	.	A	T	.	.	MAF_INRAE=24.684;MAF_USDA=38.235
NC_035082.1	37045822	.	T	C	.	.	MAF_INRAE=1.667;MAF_USDA=1.765
NC_035082.1	37046099	.	A	G	.	.	MAF_INRAE=23.418;MAF_USDA=2.083
NC_035082.1	37046136	.	C	A	.	.	MAF_USDA=1.176
NC_035082.1	37046179	.	C	A	.	.	MAF_INRAE=16.667;MAF_USDA=1.639
NC_035082.1	37046259	.	C	T	.	.	MAF_INRAE=8.228;MAF_USDA=9.412
NC_035082.1	37046286	.	C	A	.	.	MAF_USDA=2.083
NC_035082.1	37046441	.	T	C	.	.	MAF_INRAE=8.228;MAF_USDA=9.412
NC_035082.1	37046613	.	A	C	.	.	MAF_USDA=16.667
NC_035082.1	37046615	.	G	T	.	.	MAF_INRAE=12.025;MAF_USDA=10.588
NC_035082.1	37046648	.	G	T	.	.	MAF_USDA=4.167
NC_035082.1	37046676	.	G	T	.	.	MAF_INRAE=5.263;MAF_USDA=1.639
NC_035082.1	37046714	.	A	C	.	.	MAF_USDA=1.765
NC_035082.1	37046796	.	T	C	.	.	MAF_USDA=1.786
NC_035082.1	37046811	.	C	T	.	.	MAF_INRAE=5.263;MAF_USDA=26.786
NC_035082.1	37046819	.	G	T	.	.	MAF_INRAE=5.696;MAF_USDA=25.904
NC_035082.1	37046838	.	T	A	.	.	MAF_USDA=1.807
NC_035082.1	37046875	.	C	T	.	.	MAF_USDA=1.667
NC_035082.1	37046900	.	G	C	.	.	MAF_USDA=14.583
NC_035082.1	37046917	.	T	G	.	.	MAF_INRAE=5.063;MAF_USDA=1.765
NC_035082.1	37046938	.	A	C	.	.	MAF_INRAE=1.667;MAF_USDA=1.765
NC_035082.1	37047031	.	C	G	.	.	MAF_INRAE=1.667;MAF_USDA=4.167
NC_035082.1	37047090	.	G	T	.	.	MAF_INRAE=24.684;MAF_USDA=50.0
NC_035082.1	37047150	.	C	T	.	.	MAF_USDA=5.833
NC_035082.1	37047178	.	T	G	.	.	MAF_INRAE=24.051;MAF_USDA=39.881
NC_035082.1	37047191	.	C	G	.	.	MAF_INRAE=8.228;MAF_USDA=8.929
NC_035082.1	37047301	.	G	A	.	.	MAF_INRAE=1.667;MAF_USDA=1.786
NC_035082.1	37047308	.	C	T	.	.	MAF_USDA=4.167
NC_035082.1	37047422	.	G	T	.	.	MAF_INRAE=17.722;MAF_USDA=29.762
NC_035082.1	37047443	.	A	G	.	.	MAF_INRAE=1.667;MAF_USDA=1.786
NC_035082.1	37047454	.	T	G	.	.	MAF_INRAE=4.167
NC_035082.1	37047460	.	C	G	.	.	MAF_USDA=2.459
NC_035082.1	37047480	.	G	C	.	.	MAF_USDA=1.639
NC_035082.1	37047490	.	G	T	.	.	MAF_USDA=1.765
NC_035082.1	37047542	.	T	G	.	.	MAF_INRAE=1.667;MAF_USDA=5.294
NC_035082.1	37047562	.	G	A	.	.	MAF_INRAE=1.667;MAF_USDA=1.765
NC_035082.1	37047621	.	C	T	.	.	MAF_INRAE=8.228;MAF_USDA=9.412
NC_035082.1	37047667	.	A	T	.	.	MAF_INRAE=5.696;MAF_USDA=24.706
NC_035082.1	37047847	.	A	T	.	.	MAF_USDA=15.294
NC_035082.1	37047920	.	C	T	.	.	MAF_USDA=1.639
NC_035082.1	37048058	.	G	T	.	.	MAF_INRAE=17.722;MAF_USDA=30.588
NC_035082.1	37048291	.	C	A	.	.	MAF_USDA=5.738
NC_035082.1	37048313	.	C	A	.	.	MAF_INRAE=11.667
NC_035082.1	37048333	.	C	A	.	.	MAF_INRAE=5.696;MAF_USDA=24.706
NC_035082.1	37048367	.	G	A	.	.	MAF_INRAE=17.722;MAF_USDA=6.471
NC_035082.1	37048578	.	G	T	.	.	MAF_USDA=12.5
NC_035082.1	37048580	.	C	A	.	.	MAF_INRAE=15.789
NC_035082.1	37048601	.	G	T	.	.	MAF_INRAE=5.0
NC_035082.1	37048676	.	A	C	.	.	MAF_INRAE=4.167
NC_035082.1	37048717	.	A	G	.	.	MAF_USDA=19.672
NC_035082.1	37048719	.	A	C	.	.	MAF_USDA=19.672
NC_035082.1	37048762	.	G	C	.	.	MAF_USDA=16.393
NC_035082.1	37048808	.	T	G	.	.	MAF_INRAE=1.667;MAF_USDA=1.765
NC_035082.1	37048840	.	C	A	.	.	MAF_INRAE=7.5;MAF_USDA=2.083
NC_035082.1	37048842	.	T	C	.	.	MAF_INRAE=24.684;MAF_USDA=38.235
NC_035082.1	37048882	.	A	C	.	.	MAF_INRAE=5.696;MAF_USDA=25.294
NC_035082.1	37048884	.	G	A	.	.	MAF_USDA=1.639
NC_035082.1	37048885	.	C	T	.	.	MAF_INRAE=17.089;MAF_USDA=10.0
NC_035082.1	37048886	.	C	T	.	.	MAF_USDA=14.583
NC_035082.1	37048930	.	A	T	.	.	MAF_INRAE=22.152;MAF_USDA=2.083
NC_035082.1	37048954	.	G	C	.	.	MAF_INRAE=1.667;MAF_USDA=1.765
NC_035082.1	37048976	.	T	A	.	.	MAF_INRAE=15.19;MAF_USDA=15.294
NC_035082.1	37049063	.	G	A	.	.	MAF_INRAE=31.579
NC_035082.1	37049155	.	T	G	.	.	MAF_INRAE=14.557;MAF_USDA=15.294
NC_035082.1	37049170	.	A	T	.	.	MAF_INRAE=15.833
NC_035082.1	37049360	.	A	G	.	.	MAF_INRAE=5.263;MAF_USDA=4.918
NC_035082.1	37049378	.	C	A,T	.	.	MAF_INRAE=16.667;MAF_USDA=2.083
NC_035082.1	37049387	.	C	T	.	.	MAF_INRAE=1.667;MAF_USDA=1.786
NC_035082.1	37049392	.	T	G	.	.	MAF_INRAE=5.696;MAF_USDA=25.0
NC_035082.1	37049421	.	A	C	.	.	MAF_USDA=4.237
NC_035082.1	37049530	.	T	G	.	.	MAF_INRAE=15.823
NC_035082.1	37049532	.	A	T	.	.	MAF_INRAE=4.43
NC_035082.1	37049543	.	C	T	.	.	MAF_INRAE=1.667;MAF_USDA=1.639
NC_035082.1	37049589	.	G	A	.	.	MAF_USDA=2.459
NC_035082.1	37049591	.	G	A	.	.	MAF_INRAE=16.667
NC_035082.1	37049605	.	C	T	.	.	MAF_USDA=1.639
NC_035082.1	37049630	.	A	C	.	.	MAF_INRAE=1.667;MAF_USDA=2.353
NC_035082.1	37049637	.	T	G	.	.	MAF_INRAE=1.667;MAF_USDA=3.529
NC_035082.1	37049643	.	C	T	.	.	MAF_INRAE=17.722;MAF_USDA=7.059
NC_035082.1	37049753	.	C	T	.	.	MAF_USDA=1.639
NC_035082.1	37049823	.	G	A	.	.	MAF_INRAE=9.494;MAF_USDA=25.294
NC_035082.1	37049853	.	C	T	.	.	MAF_USDA=2.353
NC_035082.1	37049876	.	C	T	.	.	MAF_USDA=4.098
NC_035082.1	37049909	.	C	T	.	.	MAF_INRAE=1.667;MAF_USDA=1.765
NC_035082.1	37049934	.	C	A	.	.	MAF_INRAE=1.667;MAF_USDA=1.765
NC_035082.1	37050008	.	T	G	.	.	MAF_INRAE=17.722;MAF_USDA=5.882
NC_035082.1	37050053	.	G	C	.	.	MAF_USDA=1.639
NC_035082.1	37050094	.	A	G	.	.	MAF_USDA=4.918
NC_035082.1	37050220	.	T	G	.	.	MAF_INRAE=5.263;MAF_USDA=2.459
NC_035082.1	37050366	.	G	T	.	.	MAF_USDA=6.557
NC_035082.1	37050384	.	C	T	.	.	MAF_INRAE=1.667;MAF_USDA=5.294
NC_035082.1	37050409	.	T	C	.	.	MAF_INRAE=48.101;MAF_USDA=27.059
NC_035082.1	37050480	.	T	G	.	.	MAF_INRAE=1.667
NC_035082.1	37050484	.	G	C	.	.	MAF_INRAE=23.418
NC_035082.1	37050536	.	G	A	.	.	MAF_USDA=4.098
NC_035082.1	37050573	.	T	G	.	.	MAF_INRAE=1.667;MAF_USDA=1.786
NC_035082.1	37050587	.	A	G	.	.	MAF_USDA=2.459
NC_035082.1	37050615	.	T	G	.	.	MAF_USDA=2.353
NC_035082.1	37050720	.	G	T	.	.	MAF_INRAE=24.684;MAF_USDA=38.824
NC_035082.1	37050725	.	G	T	.	.	MAF_INRAE=1.667;MAF_USDA=1.765
NC_035082.1	37050748	.	C	T	.	.	MAF_INRAE=1.667;MAF_USDA=1.765
NC_035082.1	37050753	.	G	A	.	.	MAF_INRAE=3.165;MAF_USDA=1.639
NC_035082.1	37050771	.	C	T	.	.	MAF_USDA=1.639
NC_035082.1	37050772	.	C	A	.	.	MAF_INRAE=16.667;MAF_USDA=1.639
NC_035082.1	37050779	.	T	G	.	.	MAF_INRAE=1.667;MAF_USDA=2.353
NC_035082.1	37051069	.	G	C	.	.	MAF_USDA=1.639
NC_035082.1	37051086	.	C	T	.	.	MAF_INRAE=1.667;MAF_USDA=1.765
NC_035082.1	37051095	.	G	A	.	.	MAF_INRAE=17.722;MAF_USDA=30.588
NC_035082.1	37051096	.	G	A	.	.	MAF_INRAE=18.333;MAF_USDA=30.588
NC_035082.1	37051202	.	T	C	.	.	MAF_INRAE=23.418;MAF_USDA=2.083
NC_035082.1	37051269	.	C	A	.	.	MAF_INRAE=8.228;MAF_USDA=10.0
NC_035082.1	37051381	.	G	A	.	.	MAF_INRAE=10.526
NC_035082.1	37051408	.	A	T	.	.	MAF_USDA=4.098
NC_035082.1	37051416	.	T	C	.	.	MAF_INRAE=24.051;MAF_USDA=25.0
NC_035082.1	37051467	.	T	C	.	.	MAF_INRAE=16.667
NC_035082.1	37051572	.	T	A	.	.	MAF_INRAE=17.722;MAF_USDA=7.059
NC_035082.1	37051573	.	C	A	.	.	MAF_INRAE=18.333;MAF_USDA=31.176
NC_035082.1	37051694	.	C	A	.	.	MAF_USDA=1.176
NC_035082.1	37051727	.	T	G	.	.	MAF_USDA=1.639
NC_035082.1	37051840	.	A	C	.	.	MAF_INRAE=1.667;MAF_USDA=1.765
NC_035082.1	37051932	.	T	G	.	.	MAF_USDA=4.918
NC_035082.1	37051938	.	A	G	.	.	MAF_USDA=2.353
NC_035082.1	37051997	.	G	T	.	.	MAF_USDA=42.353
NC_035082.1	37052005	.	T	A	.	.	MAF_INRAE=1.667
NC_035082.1	37052006	.	T	A	.	.	MAF_INRAE=1.667
NC_035082.1	37052007	.	A	T	.	.	MAF_INRAE=47.468
NC_035082.1	37052009	.	C	A	.	.	MAF_INRAE=16.667
NC_035082.1	37052016	.	G	T	.	.	MAF_INRAE=16.667
NC_035082.1	37052028	.	T	A	.	.	MAF_INRAE=17.722;MAF_USDA=32.5
NC_035082.1	37052029	.	A	T	.	.	MAF_USDA=4.167
NC_035082.1	37052054	.	T	A	.	.	MAF_USDA=2.083
NC_035082.1	37052191	.	A	C	.	.	MAF_INRAE=24.684;MAF_USDA=37.647
NC_035082.1	37052209	.	C	T	.	.	MAF_INRAE=1.667;MAF_USDA=1.786
NC_035082.1	37052321	.	C	G	.	.	MAF_INRAE=1.667;MAF_USDA=1.765
NC_035082.1	37052327	.	T	G	.	.	MAF_INRAE=7.595;MAF_USDA=10.0
NC_035082.1	37052337	.	A	T	.	.	MAF_USDA=4.098
NC_035082.1	37052353	.	A	T	.	.	MAF_INRAE=23.418;MAF_USDA=2.083
NC_035082.1	37052378	.	T	G	.	.	MAF_USDA=1.639
NC_035082.1	37052420	.	T	A	.	.	MAF_INRAE=1.667;MAF_USDA=1.765
NC_035082.1	37052430	.	G	A	.	.	MAF_INRAE=3.165;MAF_USDA=1.639
NC_035082.1	37052441	.	T	C	.	.	MAF_INRAE=1.667;MAF_USDA=1.765
NC_035082.1	37052450	.	G	A	.	.	MAF_INRAE=15.789
NC_035082.1	37052471	.	G	A	.	.	MAF_INRAE=7.5;MAF_USDA=6.471
NC_035082.1	37052511	.	T	A	.	.	MAF_INRAE=1.667;MAF_USDA=1.765
NC_035082.1	37052547	.	C	A	.	.	MAF_INRAE=7.5;MAF_USDA=4.118
NC_035082.1	37052554	.	T	A	.	.	MAF_USDA=7.377
NC_035082.1	37052565	.	T	A	.	.	MAF_INRAE=1.667;MAF_USDA=1.765
NC_035082.1	37052611	.	G	T	.	.	MAF_USDA=6.557
NC_035082.1	37052624	.	A	T	.	.	MAF_USDA=1.639
NC_035082.1	37052752	.	A	G	.	.	MAF_INRAE=1.667;MAF_USDA=1.765
NC_035082.1	37052768	.	C	A	.	.	MAF_USDA=5.738
NC_035082.1	37052820	.	C	A	.	.	MAF_INRAE=8.228;MAF_USDA=9.412
NC_035082.1	37052826	.	G	T	.	.	MAF_USDA=1.639
NC_035082.1	37052913	.	C	A	.	.	MAF_INRAE=17.089;MAF_USDA=31.176
NC_035082.1	37052924	.	A	T	.	.	MAF_INRAE=1.667;MAF_USDA=1.765
NC_035082.1	37052945	.	A	C	.	.	MAF_USDA=1.639
NC_035082.1	37052976	.	G	A	.	.	MAF_INRAE=17.722;MAF_USDA=5.357
NC_035082.1	37052994	.	G	A	.	.	MAF_INRAE=1.667;MAF_USDA=1.786
NC_035082.1	37053017	.	T	C	.	.	MAF_USDA=15.476
NC_035082.1	37053186	.	C	T	.	.	MAF_INRAE=1.667;MAF_USDA=5.952
NC_035082.1	37053247	.	T	A	.	.	MAF_INRAE=1.667;MAF_USDA=1.765
NC_035082.1	37053302	.	A	G	.	.	MAF_INRAE=23.418;MAF_USDA=2.083
NC_035082.1	37053316	.	C	T	.	.	MAF_INRAE=49.367;MAF_USDA=27.381
NC_035082.1	37053418	.	C	T	.	.	MAF_INRAE=16.667
NC_035082.1	37053483	.	G	T	.	.	MAF_INRAE=8.228;MAF_USDA=7.647
NC_035082.1	37053484	.	A	G	.	.	MAF_USDA=5.738
NC_035082.1	37053604	.	G	A	.	.	MAF_INRAE=48.734;MAF_USDA=26.471
NC_035082.1	37053687	.	T	G	.	.	MAF_USDA=7.377
NC_035082.1	37053696	.	A	G	.	.	MAF_INRAE=1.667;MAF_USDA=1.765
NC_035082.1	37053707	.	G	A	.	.	MAF_USDA=1.639
NC_035082.1	37053721	.	C	T	.	.	MAF_INRAE=1.667;MAF_USDA=1.765
NC_035082.1	37053741	.	C	T	.	.	MAF_INRAE=1.667;MAF_USDA=1.765
NC_035082.1	37053797	.	T	C	.	.	MAF_INRAE=48.734;MAF_USDA=27.647
NC_035082.1	37054013	.	A	T	.	.	MAF_INRAE=1.667;MAF_USDA=1.765
NC_035082.1	37054066	.	G	A	.	.	MAF_INRAE=17.722;MAF_USDA=30.952
NC_035082.1	37054277	.	G	T	.	.	MAF_INRAE=1.667;MAF_USDA=5.294
NC_035082.1	37054408	.	T	A	.	.	MAF_INRAE=5.063;MAF_USDA=1.765
NC_035082.1	37054425	.	A	C	.	.	MAF_USDA=1.639
NC_035082.1	37054426	.	C	T	.	.	MAF_USDA=4.918
NC_035082.1	37054456	.	C	A	.	.	MAF_INRAE=1.667;MAF_USDA=1.786
NC_035082.1	37054525	.	T	A	.	.	MAF_USDA=2.083
NC_035082.1	37054527	.	T	A	.	.	MAF_INRAE=48.734;MAF_USDA=25.0
NC_035082.1	37054534	.	T	A	.	.	MAF_INRAE=16.667;MAF_USDA=13.529
NC_035082.1	37054535	.	A	T	.	.	MAF_USDA=14.706
NC_035082.1	37054546	.	C	T	.	.	MAF_INRAE=1.667;MAF_USDA=1.765
NC_035082.1	37054547	.	C	T	.	.	MAF_USDA=2.353
NC_035082.1	37054588	.	T	G	.	.	MAF_INRAE=24.684;MAF_USDA=36.471
NC_035082.1	37054609	.	G	A	.	.	MAF_USDA=2.083
NC_035082.1	37054645	.	T	A	.	.	MAF_INRAE=1.667;MAF_USDA=1.765
NC_035082.1	37054820	.	A	T	.	.	MAF_INRAE=1.667;MAF_USDA=1.765
NC_035082.1	37054848	.	A	T	.	.	MAF_USDA=6.557
NC_035082.1	37054933	.	T	A	.	.	MAF_INRAE=16.667
NC_035082.1	37054938	.	G	T	.	.	MAF_USDA=1.639
NC_035082.1	37054962	.	A	G	.	.	MAF_USDA=4.918
NC_035082.1	37054970	.	A	C	.	.	MAF_INRAE=4.167
NC_035082.1	37054996	.	A	C	.	.	MAF_INRAE=4.167
NC_035082.1	37055012	.	G	A	.	.	MAF_INRAE=5.263;MAF_USDA=7.059
NC_035082.1	37055030	.	C	T	.	.	MAF_INRAE=5.696;MAF_USDA=24.706
NC_035082.1	37055045	.	T	C	.	.	MAF_USDA=7.377
NC_035082.1	37055183	.	A	C	.	.	MAF_INRAE=1.667;MAF_USDA=1.765
NC_035082.1	37055195	.	C	T	.	.	MAF_INRAE=17.722;MAF_USDA=7.059
NC_035082.1	37055324	.	A	G	.	.	MAF_INRAE=5.696;MAF_USDA=27.059
NC_035082.1	37055351	.	C	A	.	.	MAF_INRAE=23.418;MAF_USDA=43.452
NC_035082.1	37055414	.	C	A	.	.	MAF_INRAE=1.667;MAF_USDA=2.083
NC_035082.1	37055507	.	G	A	.	.	MAF_USDA=4.098
NC_035082.1	37055538	.	A	C	.	.	MAF_INRAE=24.684;MAF_USDA=38.235
NC_035082.1	37055557	.	G	C	.	.	MAF_INRAE=7.5;MAF_USDA=9.412
NC_035082.1	37055699	.	C	T	.	.	MAF_INRAE=3.165;MAF_USDA=1.639
NC_035082.1	37055706	.	G	A	.	.	MAF_INRAE=1.667;MAF_USDA=1.176
NC_035082.1	37055723	.	A	T	.	.	MAF_USDA=4.098
NC_035082.1	37055727	.	G	A	.	.	MAF_INRAE=16.667
NC_035082.1	37055811	.	G	A	.	.	MAF_INRAE=8.228;MAF_USDA=18.75
NC_035082.1	37055882	.	G	A	.	.	MAF_USDA=1.639
NC_035082.1	37056116	.	C	A	.	.	MAF_INRAE=1.667;MAF_USDA=1.765
NC_035082.1	37056153	.	A	T	.	.	MAF_USDA=1.639
NC_035082.1	37056183	.	G	T	.	.	MAF_USDA=7.647
NC_035082.1	37056221	.	C	A	.	.	MAF_INRAE=23.418;MAF_USDA=2.083
NC_035082.1	37056378	.	T	A	.	.	MAF_INRAE=1.667;MAF_USDA=1.765
NC_035082.1	37056430	.	A	T	.	.	MAF_INRAE=8.228;MAF_USDA=9.412
NC_035082.1	37056434	.	G	T	.	.	MAF_INRAE=5.063;MAF_USDA=1.765
NC_035082.1	37056532	.	A	G	.	.	MAF_INRAE=1.667;MAF_USDA=1.765
NC_035082.1	37056559	.	T	A	.	.	MAF_INRAE=23.418;MAF_USDA=2.083
NC_035082.1	37056566	.	A	G	.	.	MAF_INRAE=13.291
NC_035082.1	37056824	.	C	A	.	.	MAF_USDA=4.706
NC_035082.1	37056994	.	A	G	.	.	MAF_INRAE=3.333
NC_035082.1	37056996	.	A	G	.	.	MAF_INRAE=2.5
NC_035082.1	37056997	.	A	T	.	.	MAF_INRAE=2.5
NC_035082.1	37057019	.	A	T	.	.	MAF_USDA=1.667
NC_035082.1	37057102	.	T	A	.	.	MAF_INRAE=5.263;MAF_USDA=4.918
NC_035082.1	37057111	.	G	C	.	.	MAF_INRAE=17.722;MAF_USDA=28.824
NC_035082.1	37057112	.	G	A	.	.	MAF_INRAE=18.333;MAF_USDA=28.824
NC_035082.1	37057145	.	G	T	.	.	MAF_USDA=2.459
NC_035082.1	37057337	.	G	T	.	.	MAF_INRAE=15.789
NC_035082.1	37057404	.	A	G	.	.	MAF_INRAE=17.722;MAF_USDA=5.882
NC_035082.1	37057534	.	C	A	.	.	MAF_INRAE=1.667;MAF_USDA=1.765
NC_035082.1	37057700	.	T	G	.	.	MAF_INRAE=1.667;MAF_USDA=1.765
NC_035082.1	37057740	.	G	A	.	.	MAF_USDA=1.639
NC_035082.1	37057768	.	C	T	.	.	MAF_INRAE=3.165;MAF_USDA=1.639
NC_035082.1	37058038	.	G	A	.	.	MAF_USDA=2.353
NC_035082.1	37058074	.	A	T	.	.	MAF_INRAE=1.667;MAF_USDA=2.353
NC_035082.1	37058169	.	A	T	.	.	MAF_INRAE=7.5;MAF_USDA=2.083
NC_035082.1	37058175	.	A	G	.	.	MAF_USDA=2.459
NC_035082.1	37058225	.	T	G	.	.	MAF_INRAE=8.228;MAF_USDA=9.412
NC_035082.1	37058266	.	T	C	.	.	MAF_INRAE=5.063;MAF_USDA=21.765
NC_035082.1	37058378	.	A	G	.	.	MAF_USDA=2.459
NC_035082.1	37058404	.	C	T	.	.	MAF_USDA=4.918
NC_035082.1	37058423	.	C	A	.	.	MAF_INRAE=1.667;MAF_USDA=2.381
NC_035082.1	37058504	.	A	T	.	.	MAF_INRAE=8.228;MAF_USDA=10.0
NC_035082.1	37058524	.	C	T	.	.	MAF_INRAE=16.667
NC_035082.1	37058548	.	C	A	.	.	MAF_INRAE=5.696;MAF_USDA=20.0
NC_035082.1	37058602	.	C	T	.	.	MAF_INRAE=17.722;MAF_USDA=5.882
NC_035082.1	37058622	.	C	T	.	.	MAF_USDA=7.059
NC_035082.1	37058652	.	G	A	.	.	MAF_USDA=5.738
NC_035082.1	37058741	.	C	T	.	.	MAF_INRAE=3.165;MAF_USDA=1.765
NC_035082.1	37058825	.	T	C	.	.	MAF_INRAE=7.5;MAF_USDA=12.353
NC_035082.1	37058903	.	C	A	.	.	MAF_INRAE=15.19;MAF_USDA=17.059
NC_035082.1	37058911	.	C	A	.	.	MAF_INRAE=1.667;MAF_USDA=1.765
NC_035082.1	37058917	.	T	G	.	.	MAF_USDA=5.738
NC_035082.1	37058950	.	A	G	.	.	MAF_INRAE=8.228;MAF_USDA=10.588
NC_035082.1	37058956	.	T	G	.	.	MAF_INRAE=1.667;MAF_USDA=1.765
NC_035082.1	37059144	.	C	A	.	.	MAF_INRAE=8.228;MAF_USDA=16.667
NC_035082.1	37059154	.	C	A	.	.	MAF_INRAE=11.392;MAF_USDA=16.667
NC_035082.1	37059343	.	A	G	.	.	MAF_INRAE=1.667;MAF_USDA=1.765
NC_035082.1	37059355	.	T	G	.	.	MAF_USDA=1.639
NC_035082.1	37059367	.	G	A	.	.	MAF_INRAE=6.962;MAF_USDA=10.0
NC_035082.1	37059368	.	G	A	.	.	MAF_INRAE=5.833;MAF_USDA=10.0
NC_035082.1	37059391	.	G	A	.	.	MAF_USDA=1.639
NC_035082.1	37059461	.	C	A	.	.	MAF_INRAE=8.228;MAF_USDA=10.588
NC_035082.1	37059642	.	C	T	.	.	MAF_INRAE=1.667;MAF_USDA=1.639
NC_035082.1	37059663	.	G	A	.	.	MAF_INRAE=1.667;MAF_USDA=1.765
NC_035082.1	37059804	.	T	C	.	.	MAF_INRAE=1.667;MAF_USDA=1.765
NC_035082.1	37059829	.	C	T	.	.	MAF_INRAE=16.667
NC_035082.1	37059875	.	C	T	.	.	MAF_INRAE=1.667;MAF_USDA=1.765
NC_035082.1	37059893	.	C	A	.	.	MAF_USDA=4.118
NC_035082.1	37059963	.	C	T	.	.	MAF_INRAE=1.667;MAF_USDA=1.765
NC_035082.1	37060005	.	T	C	.	.	MAF_INRAE=1.667;MAF_USDA=1.765
NC_035082.1	37060007	.	G	T	.	.	MAF_INRAE=5.833;MAF_USDA=5.882
NC_035082.1	37060028	.	C	A	.	.	MAF_INRAE=1.667;MAF_USDA=1.765
NC_035082.1	37060061	.	C	T	.	.	MAF_USDA=18.235
NC_035082.1	37060112	.	C	T	.	.	MAF_USDA=1.639
NC_035082.1	37060164	.	T	C	.	.	MAF_USDA=1.765
NC_035082.1	37060206	.	C	A	.	.	MAF_USDA=2.459
NC_035082.1	37060279	.	G	T	.	.	MAF_USDA=2.459
NC_035082.1	37060430	.	A	T	.	.	MAF_INRAE=7.5;MAF_USDA=10.0
NC_035082.1	37060448	.	C	A	.	.	MAF_INRAE=3.165;MAF_USDA=1.639
NC_035082.1	37060466	.	G	T	.	.	MAF_INRAE=17.722;MAF_USDA=5.882
NC_035082.1	37060561	.	C	A	.	.	MAF_USDA=4.918
NC_035082.1	37060608	.	T	C	.	.	MAF_USDA=2.459
NC_035082.1	37060617	.	T	C	.	.	MAF_INRAE=24.051;MAF_USDA=25.294
NC_035082.1	37060683	.	T	C	.	.	MAF_INRAE=5.263;MAF_USDA=14.706
NC_035082.1	37061160	.	A	G	.	.	MAF_USDA=4.918
NC_035082.1	37061232	.	C	T	.	.	MAF_USDA=13.934
NC_035082.1	37061302	.	C	A	.	.	MAF_USDA=2.459
NC_035082.1	37061351	.	T	G	.	.	MAF_INRAE=5.696;MAF_USDA=17.059
NC_035082.1	37061362	.	A	T	.	.	MAF_INRAE=2.532;MAF_USDA=12.353
NC_035082.1	37061373	.	C	T	.	.	MAF_USDA=1.639
NC_035082.1	37061417	.	C	T	.	.	MAF_INRAE=5.263;MAF_USDA=1.639
NC_035082.1	37061459	.	C	G	.	.	MAF_INRAE=1.667;MAF_USDA=1.765
NC_035082.1	37061504	.	C	A	.	.	MAF_INRAE=48.734;MAF_USDA=27.059
NC_035082.1	37061616	.	A	T	.	.	MAF_INRAE=21.053
NC_035082.1	37061650	.	G	A	.	.	MAF_USDA=4.918
NC_035082.1	37061687	.	G	T	.	.	MAF_INRAE=4.167
NC_035082.1	37061752	.	G	A	.	.	MAF_USDA=2.459
NC_035082.1	37061789	.	G	T	.	.	MAF_USDA=6.557
NC_035082.1	37061826	.	C	A	.	.	MAF_USDA=2.941
NC_035082.1	37061922	.	G	A	.	.	MAF_INRAE=3.165;MAF_USDA=2.941
NC_035082.1	37061947	.	C	T	.	.	MAF_INRAE=22.5;MAF_USDA=17.647
NC_035082.1	37061956	.	G	T	.	.	MAF_USDA=2.353
NC_035082.1	37062103	.	C	G	.	.	MAF_INRAE=48.101;MAF_USDA=27.059
NC_035082.1	37062105	.	G	T	.	.	MAF_USDA=1.639
NC_035082.1	37062289	.	C	T	.	.	MAF_INRAE=5.263;MAF_USDA=6.557
NC_035082.1	37062333	.	A	G	.	.	MAF_INRAE=48.101;MAF_USDA=27.059
NC_035082.1	37062434	.	G	A	.	.	MAF_USDA=2.353
NC_035082.1	37062440	.	A	G	.	.	MAF_INRAE=11.392;MAF_USDA=19.412
NC_035082.1	37062452	.	C	A	.	.	MAF_USDA=1.176
NC_035082.1	37062745	.	T	A	.	.	MAF_INRAE=16.667
NC_035082.1	37062963	.	C	A	.	.	MAF_USDA=14.583
NC_035082.1	37063063	.	G	T	.	.	MAF_USDA=8.197
NC_035082.1	37063135	.	G	A	.	.	MAF_INRAE=29.747;MAF_USDA=49.412
NC_035082.1	37063183	.	T	C	.	.	MAF_USDA=4.918
NC_035082.1	37063200	.	A	C	.	.	MAF_INRAE=1.667;MAF_USDA=1.176
NC_035082.1	37063322	.	A	C	.	.	MAF_INRAE=1.667;MAF_USDA=4.118
NC_035082.1	37063539	.	T	C	.	.	MAF_USDA=1.639
NC_035082.1	37063710	.	T	C	.	.	MAF_INRAE=8.228;MAF_USDA=7.059
NC_035082.1	37063865	.	T	C	.	.	MAF_INRAE=29.114;MAF_USDA=34.118
NC_035082.1	37063907	.	G	T	.	.	MAF_INRAE=1.667;MAF_USDA=1.176
NC_035082.1	37064095	.	T	C	.	.	MAF_USDA=5.294
NC_035082.1	37064132	.	G	A	.	.	MAF_INRAE=17.722
NC_035082.1	37064204	.	T	C	.	.	MAF_USDA=4.918
NC_035082.1	37064216	.	G	A	.	.	MAF_INRAE=17.722;MAF_USDA=5.882
NC_035082.1	37064668	.	A	G	.	.	MAF_INRAE=48.734;MAF_USDA=27.647
NC_035082.1	37064831	.	A	C	.	.	MAF_USDA=16.667
NC_035082.1	37064877	.	G	C	.	.	MAF_USDA=4.706
NC_035082.1	37064890	.	A	G	.	.	MAF_INRAE=31.579;MAF_USDA=2.083
NC_035082.1	37064975	.	C	A	.	.	MAF_INRAE=16.667;MAF_USDA=1.639
NC_035082.1	37065083	.	T	A	.	.	MAF_INRAE=14.557;MAF_USDA=2.083
NC_035082.1	37065125	.	C	T	.	.	MAF_INRAE=5.263;MAF_USDA=1.639
NC_035082.1	37065888	.	T	G	.	.	MAF_USDA=2.941
NC_035082.1	37065939	.	A	T	.	.	MAF_USDA=1.639
NC_035082.1	37065945	.	A	C	.	.	MAF_USDA=2.459
NC_035082.1	37065947	.	A	C	.	.	MAF_USDA=3.529
NC_035082.1	37065948	.	C	T	.	.	MAF_INRAE=26.316
NC_035082.1	37066248	.	C	T	.	.	MAF_INRAE=23.418;MAF_USDA=2.083
NC_035082.1	37066512	.	C	A	.	.	MAF_USDA=6.557
NC_035082.1	37066695	.	T	A	.	.	MAF_USDA=5.738
NC_035082.1	37066715	.	T	C	.	.	MAF_USDA=3.279
NC_035082.1	37066836	.	T	A	.	.	MAF_INRAE=27.5;MAF_USDA=25.0
NC_035082.1	37066839	.	A	T	.	.	MAF_USDA=25.0
NC_035082.1	37066980	.	A	G	.	.	MAF_USDA=2.459
NC_035082.1	37067034	.	C	T	.	.	MAF_USDA=1.639
NC_035082.1	37067045	.	T	G	.	.	MAF_USDA=5.738
NC_035082.1	37067088	.	C	T	.	.	MAF_INRAE=27.215;MAF_USDA=37.647
NC_035082.1	37067279	.	A	G	.	.	MAF_INRAE=8.228;MAF_USDA=10.0
NC_035082.1	37067311	.	C	A	.	.	MAF_INRAE=17.722;MAF_USDA=5.882
NC_035082.1	37067325	.	A	T	.	.	MAF_USDA=14.583
NC_035082.1	37067372	.	C	T	.	.	MAF_INRAE=1.667;MAF_USDA=1.765
NC_035082.1	37067413	.	A	C	.	.	MAF_INRAE=3.165;MAF_USDA=1.639
NC_035082.1	37067453	.	G	T	.	.	MAF_INRAE=3.165;MAF_USDA=2.941
NC_035082.1	37067463	.	T	A	.	.	MAF_USDA=7.059
NC_035082.1	37067487	.	G	A	.	.	MAF_USDA=1.639
NC_035082.1	37067608	.	G	A	.	.	MAF_INRAE=15.789
NC_035082.1	37067703	.	T	C	.	.	MAF_INRAE=13.924
NC_035082.1	37067713	.	C	A	.	.	MAF_INRAE=8.228;MAF_USDA=10.0
NC_035082.1	37067879	.	C	T	.	.	MAF_USDA=8.197
NC_035082.1	37067948	.	A	T	.	.	MAF_INRAE=8.228;MAF_USDA=10.0
NC_035082.1	37068358	.	C	T	.	.	MAF_INRAE=8.228;MAF_USDA=12.353
NC_035082.1	37068428	.	A	C	.	.	MAF_USDA=2.5
NC_035082.1	37068512	.	A	T	.	.	MAF_INRAE=1.667
NC_035082.1	37068520	.	A	C	.	.	MAF_INRAE=9.494
NC_035082.1	37068526	.	G	A	.	.	MAF_INRAE=3.165;MAF_USDA=2.941
NC_035082.1	37068546	.	C	A	.	.	MAF_USDA=4.918
NC_035082.1	37068738	.	G	A	.	.	MAF_USDA=2.459
NC_035082.1	37068752	.	G	A	.	.	MAF_INRAE=5.263;MAF_USDA=15.882
NC_035082.1	37068915	.	T	A	.	.	MAF_USDA=4.918
NC_035082.1	37068925	.	C	A	.	.	MAF_INRAE=5.833;MAF_USDA=5.882
NC_035082.1	37068926	.	A	T	.	.	MAF_INRAE=17.722;MAF_USDA=7.647
NC_035082.1	37068966	.	T	A	.	.	MAF_USDA=2.353
NC_035082.1	37069369	.	C	T	.	.	MAF_INRAE=5.833;MAF_USDA=5.882
NC_035082.1	37069393	.	G	T	.	.	MAF_USDA=1.639
NC_035082.1	37069874	.	T	G	.	.	MAF_USDA=14.118
NC_035082.1	37069922	.	A	T	.	.	MAF_USDA=5.738
NC_035082.1	37070004	.	G	A	.	.	MAF_USDA=2.459
NC_035082.1	37070045	.	A	G	.	.	MAF_INRAE=17.722;MAF_USDA=5.294
NC_035082.1	37070136	.	G	A	.	.	MAF_INRAE=15.789;MAF_USDA=7.059
NC_035082.1	37070221	.	G	C	.	.	MAF_USDA=2.459
NC_035082.1	37070357	.	T	C	.	.	MAF_USDA=1.176
NC_035082.1	37070395	.	G	T	.	.	MAF_USDA=3.279
NC_035082.1	37070422	.	T	C	.	.	MAF_USDA=5.738
NC_035082.1	37070468	.	C	T	.	.	MAF_USDA=2.353
NC_035082.1	37070864	.	A	G	.	.	MAF_INRAE=18.354;MAF_USDA=48.235
NC_035082.1	37070896	.	A	T	.	.	MAF_INRAE=13.924;MAF_USDA=42.941
NC_035082.1	37070931	.	C	A	.	.	MAF_INRAE=1.667;MAF_USDA=1.765
NC_035082.1	37071053	.	A	T	.	.	MAF_INRAE=1.667;MAF_USDA=13.529
NC_035082.1	37071054	.	A	T	.	.	MAF_INRAE=1.667;MAF_USDA=13.529
NC_035082.1	37071162	.	T	G	.	.	MAF_INRAE=40.506;MAF_USDA=8.235
NC_035082.1	37071355	.	A	C	.	.	MAF_INRAE=3.165;MAF_USDA=2.941
NC_035082.1	37071432	.	C	G	.	.	MAF_USDA=3.279
NC_035082.1	37071455	.	G	T	.	.	MAF_USDA=3.279
NC_035082.1	37071492	.	T	A	.	.	MAF_INRAE=15.19;MAF_USDA=14.286
NC_035082.1	37071591	.	A	C	.	.	MAF_USDA=6.471
NC_035082.1	37071694	.	C	T	.	.	MAF_INRAE=15.789
NC_035082.1	37071730	.	A	T	.	.	MAF_INRAE=1.667;MAF_USDA=4.706
NC_035082.1	37071879	.	G	A	.	.	MAF_USDA=1.639
NC_035082.1	37071946	.	T	G	.	.	MAF_INRAE=14.557;MAF_USDA=42.941
NC_035082.1	37071990	.	C	T	.	.	MAF_USDA=5.738
NC_035082.1	37072019	.	A	G	.	.	MAF_INRAE=39.873;MAF_USDA=10.588
NC_035082.1	37072026	.	C	T	.	.	MAF_INRAE=3.165;MAF_USDA=3.529
NC_035082.1	37072063	.	C	T	.	.	MAF_INRAE=39.241;MAF_USDA=9.412
NC_035082.1	37072117	.	C	A	.	.	MAF_USDA=5.738
NC_035082.1	37072467	.	A	G	.	.	MAF_INRAE=15.789
NC_035082.1	37072543	.	G	A	.	.	MAF_INRAE=1.667;MAF_USDA=4.167
NC_035082.1	37072786	.	T	C	.	.	MAF_INRAE=5.263;MAF_USDA=12.941
NC_035082.1	37072895	.	A	G	.	.	MAF_USDA=3.279
NC_035082.1	37072933	.	A	C	.	.	MAF_USDA=5.738
NC_035082.1	37072948	.	C	T	.	.	MAF_USDA=2.459
NC_035082.1	37072974	.	G	A	.	.	MAF_INRAE=5.263;MAF_USDA=7.647
NC_035082.1	37073055	.	C	T	.	.	MAF_INRAE=8.228;MAF_USDA=9.412
NC_035082.1	37073211	.	G	T	.	.	MAF_USDA=1.639
NC_035082.1	37073887	.	C	A	.	.	MAF_INRAE=5.833;MAF_USDA=16.667
NC_035082.1	37073888	.	G	C	.	.	MAF_INRAE=5.833;MAF_USDA=16.667
NC_035082.1	37073903	.	T	G	.	.	MAF_INRAE=5.833;MAF_USDA=16.667
NC_035082.1	37073904	.	G	C	.	.	MAF_INRAE=5.833;MAF_USDA=16.667
NC_035082.1	37073986	.	G	A	.	.	MAF_INRAE=3.165;MAF_USDA=2.353
NC_035082.1	37073990	.	C	G	.	.	MAF_USDA=8.197
NC_035082.1	37074119	.	G	A	.	.	MAF_USDA=1.639
NC_035082.1	37074121	.	C	T	.	.	MAF_USDA=2.353
NC_035082.1	37074206	.	C	T	.	.	MAF_USDA=2.459
NC_035082.1	37074290	.	G	A	.	.	MAF_INRAE=13.924
NC_035082.1	37074474	.	G	T	.	.	MAF_USDA=9.016
NC_035082.1	37074572	.	T	G	.	.	MAF_USDA=5.738
NC_035082.1	37074643	.	G	A	.	.	MAF_INRAE=40.506;MAF_USDA=8.235
NC_035082.1	37074710	.	A	T	.	.	MAF_INRAE=13.924;MAF_USDA=43.529
NC_035082.1	37074736	.	A	C	.	.	MAF_INRAE=11.667;MAF_USDA=11.765
NC_035082.1	37074821	.	C	A	.	.	MAF_INRAE=13.924;MAF_USDA=44.706
NC_035082.1	37074846	.	T	A	.	.	MAF_INRAE=1.667
NC_035082.1	37074856	.	A	C	.	.	MAF_INRAE=13.924
NC_035082.1	37074857	.	C	A	.	.	MAF_INRAE=5.263
NC_035082.1	37074963	.	A	G	.	.	MAF_INRAE=14.557;MAF_USDA=43.529
NC_035082.1	37074991	.	G	T	.	.	MAF_INRAE=5.263;MAF_USDA=12.941
NC_035082.1	37075001	.	T	G	.	.	MAF_INRAE=1.667;MAF_USDA=1.765
NC_035082.1	37075071	.	C	G	.	.	MAF_INRAE=15.789
NC_035082.1	37075129	.	T	A	.	.	MAF_USDA=4.918
NC_035082.1	37075386	.	G	C	.	.	MAF_USDA=4.918
NC_035082.1	37075454	.	C	T	.	.	MAF_USDA=1.639
NC_035082.1	37075849	.	T	G	.	.	MAF_INRAE=23.418;MAF_USDA=2.083
NC_035082.1	37075924	.	G	A	.	.	MAF_USDA=1.19
NC_035082.1	37076004	.	C	T	.	.	MAF_INRAE=14.557
NC_035082.1	37076041	.	T	C	.	.	MAF_USDA=3.529
NC_035082.1	37076142	.	G	A	.	.	MAF_USDA=1.639
NC_035082.1	37076143	.	C	T	.	.	MAF_USDA=1.639
NC_035082.1	37076170	.	T	A	.	.	MAF_USDA=4.918
NC_035082.1	37076248	.	A	T	.	.	MAF_INRAE=1.667;MAF_USDA=1.765
NC_035082.1	37076295	.	C	T	.	.	MAF_INRAE=1.667;MAF_USDA=2.941
NC_035082.1	37076310	.	T	C	.	.	MAF_INRAE=3.165;MAF_USDA=2.941
NC_035082.1	37076676	.	A	G	.	.	MAF_USDA=4.918
NC_035082.1	37076702	.	T	G	.	.	MAF_INRAE=18.354;MAF_USDA=45.882
NC_035082.1	37076815	.	A	C	.	.	MAF_USDA=2.083
NC_035082.1	37076848	.	A	T	.	.	MAF_USDA=1.639
NC_035082.1	37076857	.	T	A	.	.	MAF_INRAE=3.333
NC_035082.1	37076877	.	T	A	.	.	MAF_USDA=4.918
NC_035082.1	37077101	.	C	A	.	.	MAF_INRAE=18.354;MAF_USDA=44.118
NC_035082.1	37077133	.	A	G	.	.	MAF_USDA=1.639
NC_035082.1	37077214	.	G	T	.	.	MAF_INRAE=5.833
NC_035082.1	37077222	.	G	T	.	.	MAF_USDA=14.583
NC_035082.1	37077223	.	A	T	.	.	MAF_USDA=14.583
NC_035082.1	37077228	.	T	A	.	.	MAF_USDA=14.583
NC_035082.1	37077230	.	C	A	.	.	MAF_USDA=14.583
NC_035082.1	37077231	.	T	A	.	.	MAF_USDA=14.583
NC_035082.1	37077234	.	T	A	.	.	MAF_USDA=12.5
NC_035082.1	37077235	.	T	A	.	.	MAF_INRAE=5.833
NC_035082.1	37077289	.	T	G	.	.	MAF_USDA=2.083
NC_035082.1	37077307	.	T	G	.	.	MAF_INRAE=13.333;MAF_USDA=2.941
NC_035082.1	37077368	.	T	A	.	.	MAF_USDA=4.918
NC_035082.1	37077467	.	A	G	.	.	MAF_USDA=7.377
NC_035082.1	37077573	.	G	A	.	.	MAF_INRAE=18.333;MAF_USDA=5.882
NC_035082.1	37077681	.	G	A	.	.	MAF_USDA=4.098
NC_035082.1	37077759	.	C	T	.	.	MAF_USDA=3.529
NC_035082.1	37077889	.	G	A	.	.	MAF_USDA=5.738
NC_035082.1	37078056	.	G	A	.	.	MAF_USDA=2.353
NC_035082.1	37078057	.	C	A	.	.	MAF_USDA=2.353
NC_035082.1	37078312	.	C	A	.	.	MAF_USDA=5.738
NC_035082.1	37078439	.	C	T	.	.	MAF_INRAE=5.263;MAF_USDA=18.033
NC_035082.1	37078450	.	A	T	.	.	MAF_INRAE=3.165;MAF_USDA=2.459
NC_035082.1	37078471	.	C	T	.	.	MAF_USDA=2.459
NC_035082.1	37078501	.	C	G	.	.	MAF_INRAE=13.924;MAF_USDA=26.471
NC_035082.1	37078537	.	A	C	.	.	MAF_USDA=4.918
NC_035082.1	37078641	.	A	T	.	.	MAF_INRAE=1.667;MAF_USDA=1.765
NC_035082.1	37078758	.	G	T	.	.	MAF_INRAE=23.418
NC_035082.1	37078794	.	G	C	.	.	MAF_USDA=3.529
NC_035082.1	37078804	.	A	C	.	.	MAF_INRAE=13.924;MAF_USDA=44.118
NC_035082.1	37078842	.	G	A	.	.	MAF_USDA=5.833
NC_035082.1	37078871	.	A	G	.	.	MAF_USDA=5.833
NC_035082.1	37078878	.	T	G	.	.	MAF_USDA=1.667
NC_035082.1	37078967	.	A	G	.	.	MAF_USDA=4.918
NC_035082.1	37078994	.	A	T	.	.	MAF_USDA=1.639
NC_035082.1	37079177	.	T	C	.	.	MAF_INRAE=16.667
NC_035082.1	37079268	.	T	C	.	.	MAF_USDA=4.918
NC_035082.1	37079280	.	G	C	.	.	MAF_USDA=1.639
NC_035082.1	37079292	.	G	A	.	.	MAF_USDA=2.083
NC_035082.1	37079304	.	A	G	.	.	MAF_USDA=5.738
NC_035082.1	37079419	.	A	C	.	.	MAF_USDA=5.833
NC_035082.1	37079640	.	G	A	.	.	MAF_USDA=4.167
NC_035082.1	37079705	.	T	C	.	.	MAF_INRAE=11.667
NC_035082.1	37079813	.	A	T	.	.	MAF_USDA=14.583
NC_035082.1	37080027	.	C	T	.	.	MAF_USDA=4.167
NC_035082.1	37080088	.	C	T	.	.	MAF_INRAE=6.962;MAF_USDA=16.667
NC_035082.1	37080350	.	T	A	.	.	MAF_USDA=4.167
NC_035082.1	37080374	.	G	T	.	.	MAF_INRAE=15.789;MAF_USDA=1.695
NC_035082.1	37080383	.	C	A	.	.	MAF_USDA=2.5
NC_035082.1	37080441	.	G	T	.	.	MAF_USDA=1.765
NC_035082.1	37080672	.	C	T	.	.	MAF_INRAE=14.167
NC_035082.1	37080780	.	G	A	.	.	MAF_INRAE=3.165;MAF_USDA=4.167
NC_035082.1	37080869	.	C	T	.	.	MAF_USDA=1.639
NC_035082.1	37080914	.	G	T	.	.	MAF_INRAE=13.333;MAF_USDA=4.167
NC_035082.1	37081084	.	C	T	.	.	MAF_USDA=3.279
NC_035082.1	37081085	.	G	A	.	.	MAF_USDA=4.167
NC_035082.1	37081102	.	A	C	.	.	MAF_USDA=3.279
NC_035082.1	37081148	.	A	C	.	.	MAF_USDA=1.639
NC_035082.1	37081187	.	C	T	.	.	MAF_INRAE=15.19;MAF_USDA=16.471
NC_035082.1	37081213	.	T	C	.	.	MAF_INRAE=13.924;MAF_USDA=43.529
NC_035082.1	37081214	.	T	G	.	.	MAF_USDA=2.941
NC_035082.1	37081321	.	A	G	.	.	MAF_USDA=4.098
NC_035082.1	37081337	.	C	A	.	.	MAF_USDA=1.765
NC_035082.1	37081540	.	A	G	.	.	MAF_USDA=2.353
NC_035082.1	37081542	.	C	G	.	.	MAF_USDA=2.459
NC_035082.1	37081601	.	T	C	.	.	MAF_INRAE=8.228;MAF_USDA=10.0
NC_035082.1	37081621	.	T	C	.	.	MAF_USDA=4.918
NC_035082.1	37081652	.	C	A	.	.	MAF_USDA=1.639
NC_035082.1	37081715	.	C	T	.	.	MAF_INRAE=5.833;MAF_USDA=5.882
NC_035082.1	37081751	.	C	T	.	.	MAF_USDA=2.459
NC_035082.1	37081781	.	A	T	.	.	MAF_USDA=5.738
NC_035082.1	37081831	.	T	C	.	.	MAF_INRAE=44.304;MAF_USDA=9.412
NC_035082.1	37081943	.	A	G	.	.	MAF_USDA=5.738
NC_035082.1	37081955	.	A	C	.	.	MAF_USDA=2.459
NC_035082.1	37081995	.	G	A	.	.	MAF_USDA=5.738
NC_035082.1	37082037	.	A	G	.	.	MAF_USDA=5.738
NC_035082.1	37082047	.	A	C	.	.	MAF_INRAE=5.263;MAF_USDA=12.353
NC_035082.1	37082187	.	C	G	.	.	MAF_USDA=1.765
NC_035082.1	37082212	.	C	A	.	.	MAF_USDA=2.459
NC_035082.1	37082282	.	C	T	.	.	MAF_INRAE=1.667;MAF_USDA=1.176
NC_035082.1	37082283	.	A	G	.	.	MAF_INRAE=13.333
NC_035082.1	37082375	.	C	A	.	.	MAF_USDA=4.918
NC_035082.1	37082380	.	C	T	.	.	MAF_USDA=1.639
NC_035082.1	37082395	.	T	C	.	.	MAF_USDA=4.918
NC_035082.1	37082431	.	G	A	.	.	MAF_USDA=1.639
NC_035082.1	37082515	.	A	T	.	.	MAF_USDA=1.639
NC_035082.1	37082545	.	A	C	.	.	MAF_USDA=4.918
NC_035082.1	37082676	.	G	T	.	.	MAF_USDA=4.918
NC_035082.1	37082915	.	G	A	.	.	MAF_USDA=5.738
NC_035082.1	37083054	.	G	T	.	.	MAF_USDA=2.459
NC_035082.1	37083100	.	C	T	.	.	MAF_INRAE=10.833;MAF_USDA=2.083
NC_035082.1	37083225	.	A	C	.	.	MAF_INRAE=4.43;MAF_USDA=4.167
NC_035082.1	37083227	.	A	C	.	.	MAF_INRAE=26.667;MAF_USDA=43.75
NC_035082.1	37083236	.	T	C	.	.	MAF_INRAE=14.557;MAF_USDA=46.429
NC_035082.1	37083264	.	C	A	.	.	MAF_INRAE=15.19;MAF_USDA=16.471
NC_035082.1	37083265	.	C	A	.	.	MAF_INRAE=15.833;MAF_USDA=48.824
NC_035082.1	37083272	.	A	T	.	.	MAF_USDA=8.197
NC_035082.1	37083273	.	G	T	.	.	MAF_USDA=8.197
NC_035082.1	37083321	.	A	G	.	.	MAF_USDA=2.459
NC_035082.1	37083430	.	T	A	.	.	MAF_USDA=1.176
NC_035082.1	37083431	.	A	T	.	.	MAF_USDA=1.176
NC_035082.1	37083432	.	C	A	.	.	MAF_USDA=1.176
NC_035082.1	37083529	.	C	T	.	.	MAF_INRAE=5.263;MAF_USDA=7.377
NC_035082.1	37083567	.	T	C	.	.	MAF_INRAE=16.667
NC_035082.1	37084055	.	G	A	.	.	MAF_USDA=7.647
NC_035082.1	37084115	.	G	A	.	.	MAF_INRAE=1.667;MAF_USDA=1.765
NC_035082.1	37084267	.	G	A	.	.	MAF_USDA=4.918
NC_035082.1	37084279	.	T	C	.	.	MAF_USDA=3.279
NC_035082.1	37084311	.	G	A	.	.	MAF_USDA=11.475
NC_035082.1	37084531	.	T	G	.	.	MAF_INRAE=15.19;MAF_USDA=14.118
NC_035082.1	37084621	.	G	T	.	.	MAF_USDA=1.639
NC_035082.1	37084831	.	G	A	.	.	MAF_USDA=4.098
NC_035082.1	37084839	.	C	T	.	.	MAF_INRAE=1.667;MAF_USDA=2.353
NC_035082.1	37084884	.	C	T	.	.	MAF_INRAE=31.646;MAF_USDA=18.75
NC_035082.1	37084950	.	T	C	.	.	MAF_USDA=1.639
NC_035082.1	37085261	.	C	A	.	.	MAF_USDA=2.353
NC_035082.1	37085267	.	A	T	.	.	MAF_USDA=2.353
NC_035082.1	37085291	.	A	T	.	.	MAF_USDA=2.353
NC_035082.1	37085620	.	G	C	.	.	MAF_USDA=1.639
NC_035082.1	37086087	.	G	A	.	.	MAF_INRAE=15.789
NC_035082.1	37086180	.	C	A	.	.	MAF_INRAE=16.456;MAF_USDA=15.294
NC_035082.1	37086319	.	G	A	.	.	MAF_INRAE=1.667;MAF_USDA=1.765
NC_035082.1	37086333	.	A	T	.	.	MAF_INRAE=11.667
NC_035082.1	37086341	.	C	A	.	.	MAF_INRAE=1.667;MAF_USDA=4.706
NC_035082.1	37086432	.	A	T	.	.	MAF_INRAE=13.333;MAF_USDA=37.059
NC_035082.1	37086458	.	C	T	.	.	MAF_USDA=1.639
NC_035082.1	37086594	.	G	A	.	.	MAF_USDA=1.639
NC_035082.1	37086892	.	G	A	.	.	MAF_USDA=2.083
NC_035082.1	37086920	.	T	C	.	.	MAF_USDA=1.639
NC_035082.1	37087068	.	G	A	.	.	MAF_INRAE=3.165;MAF_USDA=2.941
NC_035082.1	37087122	.	T	G	.	.	MAF_INRAE=15.823;MAF_USDA=15.882
NC_035082.1	37087162	.	G	A	.	.	MAF_INRAE=3.165;MAF_USDA=2.941
NC_035082.1	37087217	.	G	A	.	.	MAF_INRAE=15.19;MAF_USDA=15.882
NC_035082.1	37087251	.	T	A	.	.	MAF_INRAE=7.595;MAF_USDA=8.824
NC_035082.1	37087473	.	C	T	.	.	MAF_USDA=4.918
NC_035082.1	37087635	.	T	C	.	.	MAF_USDA=16.667
NC_035082.1	37087757	.	G	T	.	.	MAF_USDA=7.059
NC_035082.1	37087796	.	C	T	.	.	MAF_USDA=4.918
NC_035082.1	37087862	.	A	C	.	.	MAF_USDA=11.475
NC_035082.1	37087932	.	A	G	.	.	MAF_INRAE=14.557;MAF_USDA=44.118
NC_035082.1	37088140	.	G	T	.	.	MAF_USDA=3.279
NC_035082.1	37088231	.	A	G	.	.	MAF_INRAE=15.19;MAF_USDA=15.882
NC_035082.1	37088252	.	A	T	.	.	MAF_USDA=5.0
NC_035082.1	37088562	.	G	A	.	.	MAF_USDA=1.639
NC_035082.1	37089029	.	C	A	.	.	MAF_USDA=2.083
NC_035082.1	37089053	.	G	A	.	.	MAF_USDA=11.475
NC_035082.1	37089229	.	T	C	.	.	MAF_INRAE=13.333
NC_035082.1	37089316	.	T	C	.	.	MAF_USDA=1.639
NC_035082.1	37089370	.	G	A	.	.	MAF_USDA=1.639
NC_035082.1	37089388	.	A	G	.	.	MAF_INRAE=1.667;MAF_USDA=1.765
NC_035082.1	37089526	.	C	A	.	.	MAF_USDA=1.639
NC_035082.1	37089586	.	A	G	.	.	MAF_INRAE=33.544;MAF_USDA=37.647
NC_035082.1	37089674	.	C	T	.	.	MAF_INRAE=15.823;MAF_USDA=2.941
NC_035082.1	37089677	.	T	A	.	.	MAF_INRAE=16.667
NC_035082.1	37089699	.	C	T	.	.	MAF_INRAE=5.263;MAF_USDA=6.471
NC_035082.1	37089996	.	G	A	.	.	MAF_INRAE=1.667;MAF_USDA=1.765
NC_035082.1	37090063	.	G	A	.	.	MAF_INRAE=3.165;MAF_USDA=3.529
NC_035082.1	37090242	.	G	T	.	.	MAF_USDA=4.918
NC_035082.1	37090261	.	C	T	.	.	MAF_INRAE=17.722;MAF_USDA=5.294
NC_035082.1	37090600	.	G	A	.	.	MAF_USDA=1.639
NC_035082.1	37090647	.	G	A	.	.	MAF_USDA=1.639
NC_035082.1	37090697	.	A	T	.	.	MAF_USDA=1.639
NC_035082.1	37090725	.	T	G	.	.	MAF_USDA=1.639
NC_035082.1	37090889	.	C	T	.	.	MAF_USDA=1.639
NC_035082.1	37091087	.	C	A	.	.	MAF_USDA=2.083
NC_035082.1	37091179	.	A	G	.	.	MAF_USDA=4.098
NC_035082.1	37091188	.	T	G	.	.	MAF_USDA=3.279
NC_035082.1	37091201	.	T	A	.	.	MAF_USDA=4.918
NC_035082.1	37091205	.	T	C	.	.	MAF_USDA=4.918
NC_035082.1	37091207	.	C	A	.	.	MAF_USDA=4.918
NC_035082.1	37091228	.	C	A	.	.	MAF_USDA=1.639
NC_035082.1	37091239	.	G	T	.	.	MAF_USDA=2.459
NC_035082.1	37091243	.	C	T	.	.	MAF_USDA=2.459
NC_035082.1	37091260	.	A	T	.	.	MAF_USDA=2.459
NC_035082.1	37091262	.	T	C	.	.	MAF_USDA=3.279
NC_035082.1	37091263	.	G	A	.	.	MAF_USDA=2.459
NC_035082.1	37091268	.	G	C	.	.	MAF_USDA=2.459
NC_035082.1	37091357	.	G	C	.	.	MAF_USDA=12.295
NC_035082.1	37091423	.	C	T	.	.	MAF_USDA=1.176
NC_035082.1	37091487	.	T	G	.	.	MAF_INRAE=13.924;MAF_USDA=1.176
NC_035082.1	37091525	.	A	G	.	.	MAF_USDA=2.083
NC_035082.1	37091629	.	C	A	.	.	MAF_INRAE=15.19;MAF_USDA=19.643
NC_035082.1	37091660	.	G	A	.	.	MAF_INRAE=5.263;MAF_USDA=7.377
NC_035082.1	37091873	.	C	T	.	.	MAF_INRAE=18.354;MAF_USDA=5.294
NC_035082.1	37091964	.	G	A	.	.	MAF_USDA=3.448
NC_035082.1	37092548	.	T	G	.	.	MAF_USDA=6.522
NC_035082.1	37092781	.	C	A	.	.	MAF_USDA=4.167
NC_035082.1	37093278	.	C	G	.	.	MAF_INRAE=31.579;MAF_USDA=47.024
NC_035082.1	37093316	.	C	A	.	.	MAF_USDA=1.639
NC_035082.1	37093328	.	T	G	.	.	MAF_USDA=11.475
NC_035082.1	37093476	.	G	A	.	.	MAF_INRAE=23.418;MAF_USDA=2.083
NC_035082.1	37093759	.	G	T	.	.	MAF_INRAE=13.924
NC_035082.1	37093948	.	T	C	.	.	MAF_USDA=1.639
NC_035082.1	37094048	.	A	G	.	.	MAF_USDA=1.639
NC_035082.1	37094338	.	G	A	.	.	MAF_USDA=2.459
NC_035082.1	37094469	.	T	A	.	.	MAF_INRAE=1.667;MAF_USDA=1.765
NC_035082.1	37094487	.	A	G	.	.	MAF_INRAE=15.789
NC_035082.1	37094519	.	A	C	.	.	MAF_INRAE=5.263;MAF_USDA=12.353
NC_035082.1	37094685	.	T	C	.	.	MAF_USDA=11.475
NC_035082.1	37094712	.	C	T	.	.	MAF_INRAE=37.975;MAF_USDA=48.235
NC_035082.1	37094871	.	C	A	.	.	MAF_USDA=1.639
NC_035082.1	37094992	.	G	A	.	.	MAF_USDA=4.918
NC_035082.1	37095475	.	A	G	.	.	MAF_INRAE=17.722;MAF_USDA=5.882
NC_035082.1	37095572	.	C	A	.	.	MAF_USDA=1.639
NC_035082.1	37095611	.	T	G	.	.	MAF_USDA=2.459
NC_035082.1	37095631	.	G	A	.	.	MAF_USDA=1.639
NC_035082.1	37095637	.	A	C	.	.	MAF_USDA=1.639
NC_035082.1	37095640	.	T	A	.	.	MAF_USDA=1.639
NC_035082.1	37095651	.	A	T	.	.	MAF_USDA=1.639
NC_035082.1	37095676	.	G	A	.	.	MAF_USDA=4.918
NC_035082.1	37095803	.	A	T	.	.	MAF_INRAE=19.167
NC_035082.1	37095804	.	A	T	.	.	MAF_INRAE=12.5
NC_035082.1	37096069	.	T	G	.	.	MAF_INRAE=34.177;MAF_USDA=24.118
NC_035082.1	37096076	.	C	G	.	.	MAF_INRAE=17.722;MAF_USDA=5.882
NC_035082.1	37096093	.	G	A	.	.	MAF_USDA=3.279
NC_035082.1	37096097	.	T	C	.	.	MAF_USDA=4.098
NC_035082.1	37096125	.	G	A	.	.	MAF_INRAE=3.165;MAF_USDA=2.941
NC_035082.1	37096268	.	T	A	.	.	MAF_INRAE=1.667;MAF_USDA=1.765
NC_035082.1	37096403	.	T	A	.	.	MAF_USDA=1.765
NC_035082.1	37096453	.	C	T	.	.	MAF_INRAE=3.165
NC_035082.1	37096587	.	A	G	.	.	MAF_INRAE=13.333
NC_035082.1	37096588	.	G	A	.	.	MAF_USDA=1.765
NC_035082.1	37096813	.	T	C	.	.	MAF_USDA=2.459
NC_035082.1	37096908	.	C	A	.	.	MAF_INRAE=15.789;MAF_USDA=4.918
NC_035082.1	37097067	.	A	T	.	.	MAF_USDA=2.941
NC_035082.1	37097188	.	A	T	.	.	MAF_USDA=5.738
NC_035082.1	37097222	.	A	C	.	.	MAF_USDA=1.639
NC_035082.1	37097483	.	A	T	.	.	MAF_USDA=1.639
NC_035082.1	37097491	.	T	G	.	.	MAF_USDA=1.639
NC_035082.1	37097601	.	C	A	.	.	MAF_INRAE=1.667;MAF_USDA=4.118
NC_035082.1	37097618	.	T	C	.	.	MAF_USDA=16.667
NC_035082.1	37097651	.	G	T	.	.	MAF_INRAE=37.975;MAF_USDA=46.471
NC_035082.1	37097697	.	A	T	.	.	MAF_INRAE=5.263;MAF_USDA=8.197
NC_035082.1	37097747	.	T	C	.	.	MAF_INRAE=11.667;MAF_USDA=8.824
NC_035082.1	37097771	.	G	C	.	.	MAF_USDA=5.738
NC_035082.1	37097891	.	A	C	.	.	MAF_INRAE=33.544;MAF_USDA=44.706
NC_035082.1	37097977	.	C	T	.	.	MAF_INRAE=3.165;MAF_USDA=2.941
NC_035082.1	37097985	.	A	G	.	.	MAF_USDA=8.197
NC_035082.1	37098011	.	C	T	.	.	MAF_USDA=1.639
NC_035082.1	37098052	.	G	A	.	.	MAF_INRAE=16.667
NC_035082.1	37098147	.	T	A	.	.	MAF_INRAE=3.165;MAF_USDA=2.941
NC_035082.1	37098230	.	A	T	.	.	MAF_INRAE=3.165;MAF_USDA=2.941
NC_035082.1	37098242	.	A	T	.	.	MAF_USDA=3.279
NC_035082.1	37098388	.	A	G	.	.	MAF_INRAE=8.228;MAF_USDA=9.412
NC_035082.1	37098409	.	T	A	.	.	MAF_INRAE=33.544;MAF_USDA=23.529
NC_035082.1	37098419	.	A	G	.	.	MAF_INRAE=5.263;MAF_USDA=12.941
NC_035082.1	37098595	.	T	A	.	.	MAF_USDA=11.475
NC_035082.1	37098640	.	C	T	.	.	MAF_INRAE=1.667;MAF_USDA=5.294
NC_035082.1	37098700	.	G	A	.	.	MAF_INRAE=1.667;MAF_USDA=1.765
NC_035082.1	37098790	.	T	C	.	.	MAF_INRAE=17.722;MAF_USDA=4.918
NC_035082.1	37098840	.	G	A	.	.	MAF_INRAE=1.667;MAF_USDA=1.765
NC_035082.1	37099161	.	G	T	.	.	MAF_INRAE=3.165;MAF_USDA=2.941
NC_035082.1	37099393	.	A	G	.	.	MAF_USDA=7.647
NC_035082.1	37099394	.	A	G	.	.	MAF_USDA=1.176
NC_035082.1	37099546	.	A	T	.	.	MAF_USDA=11.475
NC_035082.1	37099587	.	G	T	.	.	MAF_INRAE=16.667;MAF_USDA=1.765
NC_035082.1	37099676	.	C	A	.	.	MAF_USDA=2.941
NC_035082.1	37099741	.	G	A	.	.	MAF_INRAE=16.667
NC_035082.1	37099894	.	G	A	.	.	MAF_INRAE=33.544;MAF_USDA=44.118
NC_035082.1	37099971	.	C	T	.	.	MAF_USDA=2.459
NC_035082.1	37100107	.	T	G	.	.	MAF_USDA=1.639
NC_035082.1	37100108	.	T	A	.	.	MAF_USDA=9.412
NC_035082.1	37100120	.	G	T	.	.	MAF_USDA=14.583
NC_035082.1	37100122	.	A	T	.	.	MAF_INRAE=15.789;MAF_USDA=4.918
NC_035082.1	37100165	.	A	T	.	.	MAF_USDA=2.353
NC_035082.1	37100335	.	G	A	.	.	MAF_INRAE=1.667;MAF_USDA=1.765
NC_035082.1	37100375	.	T	C	.	.	MAF_INRAE=38.608;MAF_USDA=45.882
NC_035082.1	37100382	.	C	A	.	.	MAF_USDA=1.765
NC_035082.1	37100395	.	G	A	.	.	MAF_USDA=5.738
NC_035082.1	37100411	.	G	C	.	.	MAF_INRAE=31.579;MAF_USDA=2.083
NC_035082.1	37100458	.	G	A	.	.	MAF_INRAE=27.215;MAF_USDA=15.882
NC_035082.1	37100475	.	A	C	.	.	MAF_USDA=2.353
NC_035082.1	37100553	.	T	A	.	.	MAF_USDA=11.475
NC_035082.1	37100555	.	T	C	.	.	MAF_USDA=1.639
NC_035082.1	37100600	.	G	A	.	.	MAF_USDA=12.295
NC_035082.1	37100692	.	G	A	.	.	MAF_USDA=1.639
NC_035082.1	37100878	.	G	A	.	.	MAF_USDA=5.738
NC_035082.1	37100907	.	A	T	.	.	MAF_USDA=1.639
NC_035082.1	37100944	.	T	G	.	.	MAF_INRAE=16.667
NC_035082.1	37101224	.	T	G	.	.	MAF_INRAE=5.263;MAF_USDA=5.294
NC_035082.1	37101229	.	G	A	.	.	MAF_INRAE=24.684;MAF_USDA=25.0
NC_035082.1	37101313	.	C	T	.	.	MAF_USDA=7.647
NC_035082.1	37101335	.	G	A	.	.	MAF_INRAE=1.667;MAF_USDA=1.765
NC_035082.1	37101365	.	G	A	.	.	MAF_USDA=2.353
NC_035082.1	37101450	.	G	A	.	.	MAF_USDA=1.639
NC_035082.1	37101672	.	C	A	.	.	MAF_USDA=4.918
NC_035082.1	37101683	.	A	T	.	.	MAF_USDA=3.279
NC_035082.1	37101757	.	G	A	.	.	MAF_INRAE=1.667;MAF_USDA=1.765
NC_035082.1	37101872	.	G	A	.	.	MAF_USDA=1.639
NC_035082.1	37101968	.	G	A	.	.	MAF_USDA=3.279
NC_035082.1	37101998	.	G	A	.	.	MAF_USDA=7.059
NC_035082.1	37102000	.	G	T	.	.	MAF_USDA=14.583
NC_035082.1	37102001	.	T	G	.	.	MAF_INRAE=4.43;MAF_USDA=20.833
NC_035082.1	37102010	.	C	A	.	.	MAF_INRAE=1.667;MAF_USDA=2.083
NC_035082.1	37102015	.	G	A	.	.	MAF_INRAE=7.5;MAF_USDA=5.294
NC_035082.1	37102114	.	C	A	.	.	MAF_INRAE=3.165;MAF_USDA=2.941
NC_035082.1	37102259	.	T	C	.	.	MAF_USDA=1.765
NC_035082.1	37102376	.	C	G	.	.	MAF_INRAE=1.667;MAF_USDA=1.176
NC_035082.1	37102386	.	G	A	.	.	MAF_INRAE=37.975;MAF_USDA=47.059
NC_035082.1	37102417	.	C	T	.	.	MAF_USDA=2.459
NC_035082.1	37102430	.	C	A	.	.	MAF_USDA=7.647
NC_035082.1	37102437	.	A	T	.	.	MAF_INRAE=25.949;MAF_USDA=22.917
NC_035082.1	37102440	.	T	C	.	.	MAF_INRAE=24.167;MAF_USDA=22.917
NC_035082.1	37102499	.	G	A	.	.	MAF_INRAE=36.076;MAF_USDA=27.059
NC_035082.1	37102648	.	C	A	.	.	MAF_USDA=1.639
NC_035082.1	37102664	.	A	G	.	.	MAF_USDA=1.639
NC_035082.1	37102730	.	A	C	.	.	MAF_INRAE=3.165;MAF_USDA=2.941
NC_035082.1	37102741	.	T	G	.	.	MAF_INRAE=5.263;MAF_USDA=1.639
NC_035082.1	37102868	.	A	T	.	.	MAF_INRAE=1.667;MAF_USDA=1.765
NC_035082.1	37103138	.	G	T	.	.	MAF_USDA=4.167
NC_035082.1	37103139	.	G	T,A	.	.	MAF_INRAE=2.5;MAF_USDA=4.167
NC_035082.1	37103243	.	G	T	.	.	MAF_USDA=12.295
NC_035082.1	37103435	.	A	C	.	.	MAF_USDA=1.765
NC_035082.1	37103468	.	T	C	.	.	MAF_INRAE=8.228;MAF_USDA=8.824
NC_035082.1	37103477	.	G	T	.	.	MAF_USDA=1.639
NC_035082.1	37103508	.	C	T	.	.	MAF_INRAE=3.165;MAF_USDA=4.118
NC_035082.1	37103536	.	T	G	.	.	MAF_USDA=1.639
NC_035082.1	37103667	.	C	A	.	.	MAF_INRAE=8.228;MAF_USDA=8.824
NC_035082.1	37103728	.	G	A	.	.	MAF_USDA=3.279
NC_035082.1	37103771	.	C	T	.	.	MAF_USDA=2.083
NC_035082.1	37104038	.	C	G	.	.	MAF_USDA=7.647
NC_035082.1	37104041	.	G	A	.	.	MAF_USDA=2.459
NC_035082.1	37104118	.	G	T	.	.	MAF_USDA=1.639
NC_035082.1	37104164	.	G	A	.	.	MAF_USDA=5.738
NC_035082.1	37104230	.	A	G	.	.	MAF_INRAE=34.167;MAF_USDA=41.667
NC_035082.1	37104337	.	C	T	.	.	MAF_USDA=2.459
NC_035082.1	37104605	.	C	T	.	.	MAF_USDA=7.647
NC_035082.1	37104620	.	C	T	.	.	MAF_INRAE=5.263;MAF_USDA=2.459
NC_035082.1	37104670	.	A	T	.	.	MAF_INRAE=32.911;MAF_USDA=24.118
NC_035082.1	37104767	.	G	A	.	.	MAF_USDA=1.765
NC_035082.1	37104777	.	G	T	.	.	MAF_INRAE=15.19;MAF_USDA=14.118
NC_035082.1	37104917	.	A	C	.	.	MAF_INRAE=33.544;MAF_USDA=44.706
NC_035082.1	37105050	.	T	A	.	.	MAF_INRAE=25.949;MAF_USDA=17.059
NC_035082.1	37105057	.	T	A	.	.	MAF_USDA=1.639
NC_035082.1	37105144	.	G	A	.	.	MAF_INRAE=22.152;MAF_USDA=2.083
NC_035082.1	37105151	.	T	A	.	.	MAF_USDA=4.167
NC_035082.1	37105310	.	G	A	.	.	MAF_USDA=2.459
NC_035082.1	37105492	.	A	G	.	.	MAF_USDA=9.836
NC_035082.1	37105542	.	C	A	.	.	MAF_USDA=1.639
NC_035082.1	37105812	.	G	T	.	.	MAF_INRAE=3.165;MAF_USDA=2.941
NC_035082.1	37105854	.	C	T	.	.	MAF_USDA=2.353
NC_035082.1	37106005	.	C	A	.	.	MAF_INRAE=8.228;MAF_USDA=9.412
NC_035082.1	37106045	.	T	A	.	.	MAF_USDA=2.353
NC_035082.1	37106086	.	G	C	.	.	MAF_USDA=10.656
NC_035082.1	37106278	.	A	C	.	.	MAF_USDA=4.918
NC_035082.1	37106393	.	T	A	.	.	MAF_USDA=1.639
NC_035082.1	37106429	.	C	A	.	.	MAF_INRAE=1.667;MAF_USDA=1.639
NC_035082.1	37106655	.	G	T	.	.	MAF_INRAE=8.228;MAF_USDA=8.824
NC_035082.1	37106656	.	T	A	.	.	MAF_INRAE=7.5;MAF_USDA=8.824
NC_035082.1	37106666	.	G	C	.	.	MAF_INRAE=8.228;MAF_USDA=8.824
NC_035082.1	37106671	.	G	T	.	.	MAF_USDA=5.738
NC_035082.1	37106830	.	G	A	.	.	MAF_USDA=10.656
NC_035082.1	37106834	.	C	A	.	.	MAF_USDA=10.656
NC_035082.1	37106839	.	T	G	.	.	MAF_USDA=2.459
NC_035082.1	37106938	.	C	A	.	.	MAF_USDA=4.098
NC_035082.1	37106968	.	C	A	.	.	MAF_USDA=7.377
NC_035082.1	37106989	.	G	A	.	.	MAF_USDA=1.639
NC_035082.1	37107009	.	T	G	.	.	MAF_USDA=1.639
NC_035082.1	37107186	.	C	A	.	.	MAF_INRAE=1.667;MAF_USDA=4.706
NC_035082.1	37107669	.	A	T	.	.	MAF_INRAE=8.228
NC_035082.1	37107939	.	A	G	.	.	MAF_INRAE=44.304;MAF_USDA=24.118
NC_035082.1	37108195	.	A	C	.	.	MAF_INRAE=4.167
NC_035082.1	37108243	.	T	A	.	.	MAF_USDA=2.459
NC_035082.1	37108500	.	G	A	.	.	MAF_INRAE=16.667;MAF_USDA=12.353
NC_035082.1	37108520	.	G	A	.	.	MAF_INRAE=13.924;MAF_USDA=1.176
NC_035082.1	37108615	.	G	T	.	.	MAF_INRAE=49.367;MAF_USDA=48.235
NC_035082.1	37108627	.	G	T	.	.	MAF_INRAE=17.089;MAF_USDA=5.882
NC_035082.1	37108632	.	A	C	.	.	MAF_USDA=1.639
NC_035082.1	37108837	.	G	A	.	.	MAF_INRAE=7.5;MAF_USDA=8.235
NC_035082.1	37108910	.	G	A	.	.	MAF_USDA=2.083
NC_035082.1	37108975	.	G	T	.	.	MAF_INRAE=24.051;MAF_USDA=22.941
NC_035082.1	37109010	.	G	T	.	.	MAF_USDA=2.353
NC_035082.1	37109187	.	A	G	.	.	MAF_INRAE=8.228;MAF_USDA=8.929
NC_035082.1	37109248	.	T	C	.	.	MAF_USDA=1.639
NC_035082.1	37109303	.	G	A	.	.	MAF_USDA=4.918
NC_035082.1	37109325	.	T	A	.	.	MAF_USDA=1.639
NC_035082.1	37109339	.	T	A	.	.	MAF_INRAE=13.924;MAF_USDA=2.083
NC_035082.1	37109420	.	C	A	.	.	MAF_INRAE=30.38;MAF_USDA=42.353
NC_035082.1	37109467	.	A	T	.	.	MAF_INRAE=4.167
NC_035082.1	37109544	.	C	A	.	.	MAF_INRAE=17.722;MAF_USDA=5.294
NC_035082.1	37109565	.	A	T	.	.	MAF_USDA=8.235
NC_035082.1	37109635	.	G	C	.	.	MAF_USDA=4.098
NC_035082.1	37109824	.	G	A	.	.	MAF_USDA=2.459
NC_035082.1	37109846	.	G	T	.	.	MAF_USDA=5.294
NC_035082.1	37109901	.	A	G	.	.	MAF_USDA=1.639
NC_035082.1	37109933	.	G	C	.	.	MAF_USDA=1.639
NC_035082.1	37110002	.	C	T	.	.	MAF_INRAE=9.494;MAF_USDA=17.647
NC_035082.1	37110097	.	T	C	.	.	MAF_USDA=1.639
NC_035082.1	37110100	.	A	G	.	.	MAF_USDA=1.639
NC_035082.1	37110505	.	G	T	.	.	MAF_USDA=16.667
NC_035082.1	37110509	.	G	A	.	.	MAF_USDA=6.25
NC_035082.1	37110614	.	T	C	.	.	MAF_USDA=28.235
NC_035082.1	37110833	.	C	T	.	.	MAF_USDA=2.353
NC_035082.1	37110883	.	A	C	.	.	MAF_INRAE=17.089;MAF_USDA=5.294
NC_035082.1	37110888	.	T	G	.	.	MAF_USDA=14.118
NC_035082.1	37111023	.	T	C	.	.	MAF_INRAE=30.38;MAF_USDA=22.941
NC_035082.1	37111031	.	C	T	.	.	MAF_USDA=14.583
NC_035082.1	37111082	.	G	T	.	.	MAF_USDA=2.459
NC_035082.1	37111124	.	C	A	.	.	MAF_USDA=2.083
NC_035082.1	37111143	.	C	T	.	.	MAF_USDA=1.176
NC_035082.1	37111403	.	A	C	.	.	MAF_INRAE=4.167
NC_035082.1	37111439	.	A	G	.	.	MAF_USDA=4.706
NC_035082.1	37111482	.	C	T	.	.	MAF_USDA=1.639
NC_035082.1	37111693	.	G	T	.	.	MAF_USDA=1.639
NC_035082.1	37111820	.	G	T	.	.	MAF_USDA=2.353
NC_035082.1	37111897	.	G	A	.	.	MAF_USDA=2.459
NC_035082.1	37111929	.	T	G	.	.	MAF_USDA=5.738
NC_035082.1	37112267	.	T	C	.	.	MAF_INRAE=29.747;MAF_USDA=44.706
NC_035082.1	37112342	.	G	T	.	.	MAF_USDA=14.583
NC_035082.1	37112533	.	G	T	.	.	MAF_INRAE=35.443;MAF_USDA=30.588
NC_035082.1	37112703	.	G	C	.	.	MAF_INRAE=13.924
NC_035082.1	37112707	.	C	T	.	.	MAF_INRAE=3.165;MAF_USDA=3.529
NC_035082.1	37112787	.	C	A	.	.	MAF_INRAE=1.667;MAF_USDA=1.765
NC_035082.1	37112798	.	C	A	.	.	MAF_INRAE=1.667;MAF_USDA=1.765
NC_035082.1	37112829	.	G	A	.	.	MAF_INRAE=1.667;MAF_USDA=1.765
NC_035082.1	37112841	.	T	G	.	.	MAF_INRAE=1.667;MAF_USDA=1.765
NC_035082.1	37113000	.	T	A	.	.	MAF_INRAE=18.987;MAF_USDA=7.059
NC_035082.1	37113015	.	C	T	.	.	MAF_INRAE=8.228;MAF_USDA=8.824
NC_035082.1	37113022	.	T	C	.	.	MAF_INRAE=1.667;MAF_USDA=1.765
NC_035082.1	37113054	.	C	T	.	.	MAF_INRAE=29.114;MAF_USDA=15.294
NC_035082.1	37113411	.	T	C	.	.	MAF_USDA=1.639
NC_035082.1	37113468	.	G	A	.	.	MAF_USDA=3.279
NC_035082.1	37113469	.	C	T	.	.	MAF_INRAE=36.842;MAF_USDA=31.176
NC_035082.1	37113493	.	C	T	.	.	MAF_INRAE=36.842;MAF_USDA=30.588
NC_035082.1	37113510	.	T	C	.	.	MAF_INRAE=15.789
NC_035082.1	37113578	.	G	A	.	.	MAF_USDA=4.098
NC_035082.1	37113748	.	A	G	.	.	MAF_INRAE=7.5;MAF_USDA=5.357
NC_035082.1	37113756	.	G	A	.	.	MAF_INRAE=10.526;MAF_USDA=10.714
NC_035082.1	37113849	.	G	A	.	.	MAF_INRAE=1.667;MAF_USDA=2.941
NC_035082.1	37113982	.	G	A	.	.	MAF_USDA=1.639
NC_035082.1	37114066	.	T	G	.	.	MAF_INRAE=33.544;MAF_USDA=28.235
NC_035082.1	37114151	.	G	A	.	.	MAF_INRAE=37.342;MAF_USDA=30.0
NC_035082.1	37114190	.	A	G	.	.	MAF_INRAE=1.667;MAF_USDA=1.765
NC_035082.1	37114201	.	A	T	.	.	MAF_USDA=2.083
NC_035082.1	37114227	.	C	G	.	.	MAF_INRAE=37.342;MAF_USDA=27.083
NC_035082.1	37114229	.	T	G	.	.	MAF_INRAE=37.5;MAF_USDA=25.0
NC_035082.1	37114230	.	C	G	.	.	MAF_INRAE=37.5;MAF_USDA=25.0
NC_035082.1	37114231	.	C	G	.	.	MAF_INRAE=37.5;MAF_USDA=25.0
NC_035082.1	37114253	.	G	T	.	.	MAF_INRAE=29.114;MAF_USDA=15.882
NC_035082.1	37114318	.	C	A	.	.	MAF_USDA=4.098
NC_035082.1	37114576	.	C	A	.	.	MAF_INRAE=2.532;MAF_USDA=2.941
NC_035082.1	37114649	.	G	T	.	.	MAF_INRAE=37.342;MAF_USDA=32.941
NC_035082.1	37114654	.	G	A	.	.	MAF_INRAE=37.342;MAF_USDA=32.941
NC_035082.1	37114670	.	G	T	.	.	MAF_INRAE=8.228;MAF_USDA=8.824
NC_035082.1	37114739	.	A	G	.	.	MAF_INRAE=5.263;MAF_USDA=1.639
NC_035082.1	37114917	.	C	T	.	.	MAF_INRAE=1.667;MAF_USDA=1.765
NC_035082.1	37114919	.	A	G	.	.	MAF_INRAE=1.667;MAF_USDA=1.765
NC_035082.1	37114931	.	G	T	.	.	MAF_INRAE=3.165;MAF_USDA=2.941
NC_035082.1	37114969	.	G	T	.	.	MAF_INRAE=3.165;MAF_USDA=2.941
NC_035082.1	37114974	.	T	G	.	.	MAF_INRAE=28.481;MAF_USDA=18.235
NC_035082.1	37114977	.	T	C	.	.	MAF_USDA=1.639
NC_035082.1	37114978	.	C	T	.	.	MAF_INRAE=1.667;MAF_USDA=5.294
NC_035082.1	37115007	.	A	C	.	.	MAF_INRAE=36.076;MAF_USDA=30.588
NC_035082.1	37115036	.	G	T	.	.	MAF_INRAE=1.667;MAF_USDA=1.176
NC_035082.1	37115376	.	G	A	.	.	MAF_INRAE=25.316;MAF_USDA=22.941
NC_035082.1	37115475	.	A	T	.	.	MAF_INRAE=17.089;MAF_USDA=7.059
NC_035082.1	37115484	.	C	T	.	.	MAF_USDA=32.941
NC_035082.1	37115503	.	C	T	.	.	MAF_USDA=1.639
NC_035082.1	37115614	.	G	T	.	.	MAF_USDA=3.279
NC_035082.1	37115698	.	G	A	.	.	MAF_INRAE=11.392;MAF_USDA=15.294
NC_035082.1	37115882	.	G	T	.	.	MAF_INRAE=24.051;MAF_USDA=10.0
NC_035082.1	37116054	.	C	A	.	.	MAF_INRAE=17.722;MAF_USDA=5.294
NC_035082.1	37116156	.	G	C	.	.	MAF_INRAE=7.5;MAF_USDA=11.176
NC_035082.1	37116228	.	C	A	.	.	MAF_INRAE=3.165;MAF_USDA=2.941
NC_035082.1	37116240	.	C	T	.	.	MAF_USDA=5.738
NC_035082.1	37116249	.	T	A	.	.	MAF_USDA=1.639
NC_035082.1	37116322	.	C	G	.	.	MAF_INRAE=1.667;MAF_USDA=1.765
NC_035082.1	37116374	.	G	T	.	.	MAF_USDA=2.083
NC_035082.1	37116468	.	C	T	.	.	MAF_USDA=1.639
NC_035082.1	37116524	.	T	G	.	.	MAF_USDA=9.524
NC_035082.1	37117240	.	G	A	.	.	MAF_USDA=41.667
NC_035082.1	37117244	.	T	G	.	.	MAF_USDA=10.417
NC_035082.1	37117286	.	C	A	.	.	MAF_USDA=36.066
NC_035082.1	37117365	.	C	G	.	.	MAF_INRAE=43.038;MAF_USDA=41.765
NC_035082.1	37117431	.	C	T	.	.	MAF_USDA=5.738
NC_035082.1	37117470	.	T	A	.	.	MAF_INRAE=35.443
NC_035082.1	37117558	.	G	C	.	.	MAF_INRAE=43.671;MAF_USDA=42.353
NC_035082.1	37117596	.	T	G	.	.	MAF_USDA=4.918
NC_035082.1	37117643	.	G	C	.	.	MAF_INRAE=26.582;MAF_USDA=3.529
NC_035082.1	37117720	.	C	T	.	.	MAF_USDA=5.738
NC_035082.1	37117739	.	C	A	.	.	MAF_USDA=4.918
NC_035082.1	37117758	.	T	G	.	.	MAF_INRAE=22.785;MAF_USDA=2.083
NC_035082.1	37117789	.	C	T	.	.	MAF_INRAE=20.886;MAF_USDA=5.882
NC_035082.1	37117818	.	C	T	.	.	MAF_USDA=5.738
NC_035082.1	37118011	.	A	T	.	.	MAF_USDA=5.738
NC_035082.1	37118143	.	G	A	.	.	MAF_USDA=4.098
NC_035082.1	37118262	.	C	A	.	.	MAF_USDA=3.333
NC_035082.1	37118376	.	G	A	.	.	MAF_USDA=9.016
NC_035082.1	37118409	.	A	T	.	.	MAF_USDA=7.647
NC_035082.1	37118428	.	T	G	.	.	MAF_USDA=16.667
NC_035082.1	37118469	.	C	G	.	.	MAF_INRAE=44.167;MAF_USDA=34.118
NC_035082.1	37118470	.	T	G	.	.	MAF_INRAE=17.5
NC_035082.1	37118516	.	C	A	.	.	MAF_USDA=18.824
NC_035082.1	37118602	.	G	A	.	.	MAF_USDA=1.639
NC_035082.1	37118613	.	G	T	.	.	MAF_INRAE=25.833;MAF_USDA=6.25
NC_035082.1	37118655	.	G	T	.	.	MAF_USDA=4.098
NC_035082.1	37118732	.	G	A	.	.	MAF_INRAE=7.595;MAF_USDA=7.647
NC_035082.1	37118740	.	G	A	.	.	MAF_INRAE=46.667;MAF_USDA=35.882
NC_035082.1	37118780	.	A	C	.	.	MAF_INRAE=31.646;MAF_USDA=27.976
NC_035082.1	37118809	.	T	C	.	.	MAF_USDA=2.976
NC_035082.1	37118814	.	G	A	.	.	MAF_INRAE=1.667
NC_035082.1	37118908	.	C	A	.	.	MAF_INRAE=1.667;MAF_USDA=2.353
NC_035082.1	37118977	.	G	A	.	.	MAF_INRAE=1.667;MAF_USDA=2.353
NC_035082.1	37118979	.	C	T	.	.	MAF_USDA=1.639
NC_035082.1	37119093	.	G	A	.	.	MAF_USDA=4.918
NC_035082.1	37119217	.	G	A	.	.	MAF_INRAE=44.304;MAF_USDA=45.882
NC_035082.1	37119220	.	C	A	.	.	MAF_INRAE=46.667;MAF_USDA=46.471
NC_035082.1	37119221	.	C	A	.	.	MAF_INRAE=46.667;MAF_USDA=46.471
NC_035082.1	37119361	.	C	A	.	.	MAF_USDA=4.918
NC_035082.1	37119384	.	T	C	.	.	MAF_USDA=4.918
NC_035082.1	37119406	.	T	C	.	.	MAF_USDA=1.639
NC_035082.1	37119407	.	C	T	.	.	MAF_INRAE=23.418;MAF_USDA=2.083
NC_035082.1	37119597	.	T	G	.	.	MAF_USDA=1.176
NC_035082.1	37119604	.	C	T	.	.	MAF_USDA=2.459
NC_035082.1	37119618	.	C	A	.	.	MAF_USDA=2.941
NC_035082.1	37119659	.	C	T	.	.	MAF_USDA=7.647
NC_035082.1	37119692	.	C	T	.	.	MAF_INRAE=8.228;MAF_USDA=9.412
NC_035082.1	37119766	.	A	G	.	.	MAF_INRAE=36.842;MAF_USDA=42.353
NC_035082.1	37119846	.	T	C	.	.	MAF_INRAE=15.789
NC_035082.1	37119868	.	C	A	.	.	MAF_INRAE=15.833
NC_035082.1	37120099	.	T	A	.	.	MAF_INRAE=21.053;MAF_USDA=43.75
NC_035082.1	37120101	.	T	A	.	.	MAF_USDA=14.583
NC_035082.1	37120220	.	G	A	.	.	MAF_INRAE=43.038;MAF_USDA=42.941
NC_035082.1	37120221	.	C	A	.	.	MAF_INRAE=45.0;MAF_USDA=41.765
NC_035082.1	37120244	.	C	T	.	.	MAF_USDA=2.083
NC_035082.1	37120296	.	C	G	.	.	MAF_INRAE=8.228;MAF_USDA=9.412
NC_035082.1	37120312	.	C	A	.	.	MAF_USDA=4.098
NC_035082.1	37120541	.	C	T	.	.	MAF_INRAE=3.165;MAF_USDA=7.059
NC_035082.1	37120545	.	G	A	.	.	MAF_INRAE=45.0;MAF_USDA=42.353
NC_035082.1	37120599	.	C	A	.	.	MAF_USDA=2.459
NC_035082.1	37120789	.	G	A	.	.	MAF_USDA=1.639
NC_035082.1	37120892	.	A	G	.	.	MAF_INRAE=13.924;MAF_USDA=10.588
NC_035082.1	37120935	.	C	A	.	.	MAF_INRAE=46.203;MAF_USDA=34.118
NC_035082.1	37120936	.	A	C	.	.	MAF_INRAE=15.789
NC_035082.1	37121115	.	T	A	.	.	MAF_INRAE=15.789
NC_035082.1	37121116	.	A	T	.	.	MAF_INRAE=21.053
NC_035082.1	37121150	.	TTACCGATTTGGTAACAG	TTACCGATTTGGTAACAA	.	.	MAF_USDA=22.917
NC_035082.1	37121167	.	G	A	.	.	MAF_INRAE=1.667;MAF_USDA=23.333
NC_035082.1	37121186	.	C	T	.	.	MAF_USDA=1.667
NC_035082.1	37121210	.	T	G	.	.	MAF_INRAE=4.167
NC_035082.1	37121301	.	C	T	.	.	MAF_INRAE=43.038;MAF_USDA=42.353
NC_035082.1	37121505	.	C	A	.	.	MAF_USDA=1.639
NC_035082.1	37121841	.	C	T	.	.	MAF_INRAE=5.833
NC_035082.1	37121891	.	G	A	.	.	MAF_INRAE=5.833;MAF_USDA=5.952
NC_035082.1	37121893	.	A	T	.	.	MAF_INRAE=29.114;MAF_USDA=26.19
NC_035082.1	37121913	.	T	A	.	.	MAF_USDA=1.765
NC_035082.1	37121918	.	A	G	.	.	MAF_INRAE=1.667;MAF_USDA=12.353
NC_035082.1	37121989	.	T	C	.	.	MAF_INRAE=8.228;MAF_USDA=9.412
NC_035082.1	37122259	.	G	A	.	.	MAF_USDA=5.738
NC_035082.1	37122468	.	C	T	.	.	MAF_INRAE=1.667;MAF_USDA=1.765
NC_035082.1	37122469	.	A	G	.	.	MAF_INRAE=27.848;MAF_USDA=34.706
NC_035082.1	37122475	.	T	G	.	.	MAF_INRAE=1.667;MAF_USDA=1.765
NC_035082.1	37122697	.	A	G	.	.	MAF_USDA=11.176
NC_035082.1	37122704	.	G	T	.	.	MAF_USDA=1.639
NC_035082.1	37122714	.	G	A	.	.	MAF_INRAE=20.0
NC_035082.1	37122748	.	A	T	.	.	MAF_USDA=4.918
NC_035082.1	37122799	.	G	C	.	.	MAF_INRAE=24.684;MAF_USDA=14.118
NC_035082.1	37122896	.	G	T	.	.	MAF_INRAE=23.418;MAF_USDA=2.083
NC_035082.1	37123018	.	A	G	.	.	MAF_INRAE=43.038;MAF_USDA=45.882
NC_035082.1	37123057	.	T	G	.	.	MAF_INRAE=1.667;MAF_USDA=14.706
NC_035082.1	37123090	.	A	T	.	.	MAF_INRAE=5.833;MAF_USDA=5.882
NC_035082.1	37123171	.	A	T	.	.	MAF_INRAE=36.842
NC_035082.1	37123182	.	T	A	.	.	MAF_INRAE=6.962;MAF_USDA=4.167
NC_035082.1	37123257	.	T	A	.	.	MAF_USDA=2.459
NC_035082.1	37123409	.	C	T	.	.	MAF_USDA=1.639
NC_035082.1	37123598	.	G	C	.	.	MAF_USDA=6.471
NC_035082.1	37123841	.	C	T	.	.	MAF_USDA=1.639
NC_035082.1	37124087	.	G	T	.	.	MAF_USDA=1.176
NC_035082.1	37124193	.	G	A	.	.	MAF_USDA=2.941
NC_035082.1	37124248	.	T	C	.	.	MAF_INRAE=8.228;MAF_USDA=7.647
NC_035082.1	37124300	.	C	A	.	.	MAF_INRAE=15.789
NC_035082.1	37124391	.	C	T	.	.	MAF_INRAE=13.924
NC_035082.1	37124425	.	C	A	.	.	MAF_INRAE=1.667;MAF_USDA=22.353
NC_035082.1	37124479	.	T	C	.	.	MAF_INRAE=43.038;MAF_USDA=45.882
NC_035082.1	37124483	.	A	G	.	.	MAF_USDA=3.279
NC_035082.1	37124490	.	G	A	.	.	MAF_INRAE=18.333;MAF_USDA=24.118
NC_035082.1	37124493	.	G	A	.	.	MAF_INRAE=37.975;MAF_USDA=18.235
NC_035082.1	37124506	.	C	T	.	.	MAF_INRAE=37.975;MAF_USDA=13.529
NC_035082.1	37124514	.	T	A	.	.	MAF_USDA=4.918
NC_035082.1	37124553	.	C	A	.	.	MAF_USDA=2.459
NC_035082.1	37124776	.	A	G	.	.	MAF_USDA=14.583
NC_035082.1	37125102	.	T	G	.	.	MAF_INRAE=6.667
NC_035082.1	37125229	.	A	T	.	.	MAF_USDA=12.5
NC_035082.1	37126392	.	C	A	.	.	MAF_INRAE=15.789;MAF_USDA=38.636
NC_035082.1	37126460	.	C	G	.	.	MAF_INRAE=36.842;MAF_USDA=45.732
NC_035082.1	37126604	.	T	G	.	.	MAF_INRAE=43.038;MAF_USDA=43.452
NC_035082.1	37126645	.	T	C	.	.	MAF_INRAE=43.671;MAF_USDA=42.5
NC_035082.1	37126698	.	C	T	.	.	MAF_INRAE=17.722;MAF_USDA=4.918
NC_035082.1	37126720	.	G	A	.	.	MAF_USDA=2.353
NC_035082.1	37126851	.	G	A	.	.	MAF_USDA=2.459
NC_035082.1	37126858	.	G	A	.	.	MAF_USDA=1.639
NC_035082.1	37126879	.	G	T	.	.	MAF_INRAE=16.667
NC_035082.1	37126886	.	C	G	.	.	MAF_INRAE=18.987;MAF_USDA=29.412
NC_035082.1	37127144	.	A	T	.	.	MAF_USDA=2.083
NC_035082.1	37127183	.	C	A	.	.	MAF_USDA=8.235
NC_035082.1	37127305	.	C	T	.	.	MAF_USDA=1.639
NC_035082.1	37127371	.	G	C	.	.	MAF_USDA=4.918
NC_035082.1	37127383	.	C	T	.	.	MAF_INRAE=1.667;MAF_USDA=2.353
NC_035082.1	37127393	.	C	G	.	.	MAF_INRAE=18.987;MAF_USDA=30.0
NC_035082.1	37127543	.	C	T	.	.	MAF_INRAE=37.342;MAF_USDA=12.353
NC_035082.1	37127635	.	G	A	.	.	MAF_USDA=1.639
NC_035082.1	37127700	.	G	T	.	.	MAF_USDA=18.75
NC_035082.1	37128947	.	C	T	.	.	MAF_USDA=20.833
NC_035082.1	37128949	.	C	T	.	.	MAF_USDA=8.333
NC_035082.1	37128962	.	A	G	.	.	MAF_USDA=48.214
NC_035082.1	37129111	.	C	A	.	.	MAF_USDA=2.083
NC_035082.1	37129393	.	G	A	.	.	MAF_USDA=2.459
NC_035082.1	37129416	.	C	T	.	.	MAF_USDA=14.583
NC_035082.1	37129472	.	G	A	.	.	MAF_INRAE=1.667;MAF_USDA=5.738
NC_035082.1	37129482	.	G	C	.	.	MAF_USDA=5.738
NC_035082.1	37129583	.	T	A	.	.	MAF_INRAE=4.167
NC_035082.1	37129645	.	T	A	.	.	MAF_USDA=1.639
NC_035082.1	37129690	.	C	T	.	.	MAF_INRAE=25.949;MAF_USDA=3.529
NC_035082.1	37129698	.	C	A	.	.	MAF_INRAE=17.722;MAF_USDA=28.235
NC_035082.1	37129738	.	A	C	.	.	MAF_INRAE=3.165;MAF_USDA=1.639
NC_035082.1	37129796	.	C	T	.	.	MAF_USDA=1.639
NC_035082.1	37129916	.	C	G	.	.	MAF_INRAE=5.833;MAF_USDA=2.353
NC_035082.1	37129966	.	T	C	.	.	MAF_INRAE=25.316;MAF_USDA=36.471
NC_035082.1	37130018	.	C	T	.	.	MAF_INRAE=7.5;MAF_USDA=6.471
NC_035082.1	37130054	.	A	T	.	.	MAF_INRAE=10.526
NC_035082.1	37130062	.	T	A	.	.	MAF_INRAE=10.526
NC_035082.1	37130064	.	A	T	.	.	MAF_USDA=4.167
NC_035082.1	37130073	.	C	A	.	.	MAF_USDA=33.333
NC_035082.1	37130075	.	G	A	.	.	MAF_USDA=2.083
NC_035082.1	37130156	.	T	C	.	.	MAF_USDA=4.918
NC_035082.1	37130184	.	C	T	.	.	MAF_USDA=6.557
NC_035082.1	37130236	.	T	C	.	.	MAF_USDA=1.639
NC_035082.1	37130363	.	G	A	.	.	MAF_USDA=5.738
NC_035082.1	37130379	.	G	T	.	.	MAF_USDA=5.738
NC_035082.1	37130615	.	G	A	.	.	MAF_USDA=1.639
NC_035082.1	37130705	.	A	T	.	.	MAF_INRAE=22.785;MAF_USDA=2.083
NC_035082.1	37130715	.	G	A	.	.	MAF_INRAE=3.165;MAF_USDA=1.639
NC_035082.1	37130880	.	C	T	.	.	MAF_INRAE=18.354;MAF_USDA=5.882
NC_035082.1	37131064	.	A	T	.	.	MAF_USDA=16.667
NC_035082.1	37131082	.	T	A	.	.	MAF_USDA=2.083
NC_035082.1	37131101	.	T	A	.	.	MAF_USDA=15.574
NC_035082.1	37131331	.	C	G	.	.	MAF_USDA=22.917
NC_035082.1	37131343	.	G	A	.	.	MAF_USDA=39.583
NC_035082.1	37131345	.	T	A	.	.	MAF_USDA=39.583
NC_035082.1	37131347	.	T	G	.	.	MAF_USDA=37.5
NC_035082.1	37131510	.	T	G	.	.	MAF_USDA=37.5
NC_035082.1	37131614	.	A	G	.	.	MAF_INRAE=15.789
NC_035082.1	37131631	.	G	A	.	.	MAF_INRAE=5.833;MAF_USDA=19.672
NC_035082.1	37131634	.	G	T	.	.	MAF_INRAE=5.833
NC_035082.1	37131641	.	A	C	.	.	MAF_INRAE=4.167;MAF_USDA=12.295
NC_035082.1	37131655	.	A	C	.	.	MAF_USDA=19.672
NC_035082.1	37131664	.	A	C	.	.	MAF_INRAE=5.263
NC_035082.1	37131684	.	A	G	.	.	MAF_USDA=11.475
NC_035082.1	37131918	.	G	A	.	.	MAF_INRAE=13.333
NC_035082.1	37132052	.	C	A	.	.	MAF_USDA=4.167
NC_035082.1	37132247	.	C	A	.	.	MAF_USDA=2.459
NC_035082.1	37132259	.	C	T	.	.	MAF_INRAE=5.833;MAF_USDA=3.529
NC_035082.1	37132340	.	C	A	.	.	MAF_INRAE=13.158;MAF_USDA=8.235
NC_035082.1	37132421	.	C	T	.	.	MAF_USDA=1.765
NC_035082.1	37132466	.	T	C	.	.	MAF_INRAE=16.456;MAF_USDA=5.882
NC_035082.1	37132500	.	G	A	.	.	MAF_USDA=5.738
NC_035082.1	37132677	.	A	T	.	.	MAF_USDA=1.765
NC_035082.1	37132718	.	G	T	.	.	MAF_INRAE=3.165;MAF_USDA=1.639
NC_035082.1	37132739	.	G	A	.	.	MAF_INRAE=8.228;MAF_USDA=22.353
NC_035082.1	37132776	.	A	G	.	.	MAF_USDA=3.279
NC_035082.1	37132827	.	C	A	.	.	MAF_USDA=19.672
NC_035082.1	37133246	.	C	T	.	.	MAF_USDA=2.083
NC_035082.1	37133320	.	T	C	.	.	MAF_INRAE=36.842;MAF_USDA=45.833
NC_035082.1	37133325	.	T	C	.	.	MAF_INRAE=47.368;MAF_USDA=22.917
NC_035082.1	37133371	.	A	G	.	.	MAF_INRAE=36.842;MAF_USDA=50.0
NC_035082.1	37133374	.	C	T	.	.	MAF_USDA=2.586
NC_035082.1	37133415	.	C	G	.	.	MAF_INRAE=5.263;MAF_USDA=4.167
NC_035082.1	37133938	.	C	T	.	.	MAF_USDA=33.333
NC_035082.1	37134111	.	A	C	.	.	MAF_USDA=1.639
NC_035082.1	37134175	.	G	A	.	.	MAF_USDA=2.083
NC_035082.1	37134185	.	C	T	.	.	MAF_USDA=1.639
NC_035082.1	37134194	.	G	T	.	.	MAF_INRAE=8.228;MAF_USDA=22.941
NC_035082.1	37134200	.	G	A	.	.	MAF_USDA=5.738
NC_035082.1	37134206	.	C	A	.	.	MAF_INRAE=1.667;MAF_USDA=1.765
NC_035082.1	37134280	.	C	G	.	.	MAF_INRAE=7.5;MAF_USDA=10.588
NC_035082.1	37134393	.	C	G	.	.	MAF_INRAE=8.228;MAF_USDA=24.118
NC_035082.1	37134398	.	C	T	.	.	MAF_INRAE=3.165;MAF_USDA=2.941
NC_035082.1	37134420	.	T	C	.	.	MAF_INRAE=29.747;MAF_USDA=45.882
NC_035082.1	37134421	.	A	G	.	.	MAF_INRAE=5.833;MAF_USDA=3.529
NC_035082.1	37134446	.	C	T	.	.	MAF_INRAE=5.263;MAF_USDA=1.639
NC_035082.1	37134484	.	C	T	.	.	MAF_INRAE=41.139;MAF_USDA=6.471
NC_035082.1	37134494	.	G	C	.	.	MAF_INRAE=8.228;MAF_USDA=27.647
NC_035082.1	37134503	.	C	A	.	.	MAF_USDA=1.639
NC_035082.1	37134504	.	C	T	.	.	MAF_USDA=1.639
NC_035082.1	37134555	.	C	T	.	.	MAF_INRAE=13.924;MAF_USDA=11.176
NC_035082.1	37134563	.	T	A	.	.	MAF_USDA=2.459
NC_035082.1	37134597	.	C	A	.	.	MAF_INRAE=3.165;MAF_USDA=1.639
NC_035082.1	37134609	.	C	T	.	.	MAF_INRAE=3.165;MAF_USDA=1.639
NC_035082.1	37134610	.	C	G	.	.	MAF_INRAE=2.5;MAF_USDA=1.639
NC_035082.1	37134628	.	A	G	.	.	MAF_INRAE=3.165;MAF_USDA=2.941
NC_035082.1	37134639	.	C	T	.	.	MAF_USDA=2.941
NC_035082.1	37134651	.	C	T	.	.	MAF_INRAE=8.228;MAF_USDA=22.941
NC_035082.1	37134696	.	C	A	.	.	MAF_INRAE=3.165;MAF_USDA=1.639
NC_035082.1	37134783	.	G	A	.	.	MAF_USDA=4.918
NC_035082.1	37134834	.	G	A	.	.	MAF_INRAE=8.228;MAF_USDA=21.765
NC_035082.1	37134859	.	T	C	.	.	MAF_USDA=4.098
NC_035082.1	37134896	.	T	C	.	.	MAF_INRAE=3.165;MAF_USDA=1.639
NC_035082.1	37135091	.	C	T	.	.	MAF_INRAE=8.228;MAF_USDA=24.118
NC_035082.1	37135100	.	T	G	.	.	MAF_USDA=1.765
NC_035082.1	37135138	.	A	T	.	.	MAF_USDA=2.5
NC_035082.1	37135171	.	T	G	.	.	MAF_INRAE=8.228;MAF_USDA=23.529
NC_035082.1	37135262	.	A	T	.	.	MAF_USDA=1.765
NC_035082.1	37135491	.	T	G	.	.	MAF_INRAE=8.228;MAF_USDA=27.059
NC_035082.1	37135494	.	T	A	.	.	MAF_INRAE=7.5;MAF_USDA=28.235
NC_035082.1	37135516	.	C	A	.	.	MAF_INRAE=3.165;MAF_USDA=2.941
NC_035082.1	37135526	.	T	G	.	.	MAF_INRAE=8.228;MAF_USDA=22.941
NC_035082.1	37135653	.	C	T	.	.	MAF_USDA=2.459
NC_035082.1	37135694	.	G	A	.	.	MAF_INRAE=8.228;MAF_USDA=22.353
NC_035082.1	37135828	.	A	G	.	.	MAF_USDA=6.557
NC_035082.1	37135982	.	T	A	.	.	MAF_INRAE=8.228;MAF_USDA=22.941
NC_035082.1	37136138	.	A	T	.	.	MAF_USDA=1.765
NC_035082.1	37136212	.	A	G	.	.	MAF_INRAE=2.5
NC_035082.1	37136300	.	A	G	.	.	MAF_USDA=1.765
NC_035082.1	37136324	.	G	A	.	.	MAF_USDA=7.647
NC_035082.1	37136365	.	T	G	.	.	MAF_USDA=1.765
NC_035082.1	37136412	.	G	A	.	.	MAF_USDA=14.583
NC_035082.1	37136460	.	C	T	.	.	MAF_USDA=6.557
NC_035082.1	37136502	.	C	A	.	.	MAF_INRAE=21.519;MAF_USDA=34.706
NC_035082.1	37136566	.	C	T	.	.	MAF_INRAE=3.165;MAF_USDA=1.639
NC_035082.1	37136586	.	G	A	.	.	MAF_USDA=1.639
NC_035082.1	37136597	.	T	G	.	.	MAF_INRAE=17.722;MAF_USDA=5.882
NC_035082.1	37136683	.	T	G	.	.	MAF_INRAE=11.392;MAF_USDA=30.588
NC_035082.1	37136800	.	C	G	.	.	MAF_INRAE=7.5;MAF_USDA=2.083
NC_035082.1	37136964	.	A	G	.	.	MAF_INRAE=8.228;MAF_USDA=24.118
NC_035082.1	37136971	.	G	T	.	.	MAF_USDA=2.459
NC_035082.1	37137037	.	C	G	.	.	MAF_INRAE=11.392;MAF_USDA=30.0
NC_035082.1	37137098	.	A	T	.	.	MAF_INRAE=3.165;MAF_USDA=2.941
NC_035082.1	37137142	.	C	A	.	.	MAF_USDA=1.639
NC_035082.1	37137144	.	G	T	.	.	MAF_USDA=5.738
NC_035082.1	37137172	.	G	T	.	.	MAF_INRAE=5.833;MAF_USDA=4.118
NC_035082.1	37137355	.	A	G	.	.	MAF_INRAE=3.333
NC_035082.1	37137434	.	G	A	.	.	MAF_USDA=4.167
NC_035082.1	37137477	.	G	C	.	.	MAF_INRAE=8.228;MAF_USDA=22.941
NC_035082.1	37137488	.	G	A	.	.	MAF_INRAE=8.228;MAF_USDA=22.353
NC_035082.1	37137513	.	G	T	.	.	MAF_INRAE=5.833;MAF_USDA=9.412
NC_035082.1	37137518	.	C	A	.	.	MAF_USDA=2.353
NC_035082.1	37137575	.	A	T	.	.	MAF_INRAE=15.789
NC_035082.1	37137592	.	C	T	.	.	MAF_USDA=22.941
NC_035082.1	37137593	.	T	A	.	.	MAF_USDA=22.941
NC_035082.1	37137594	.	A	T	.	.	MAF_USDA=22.941
NC_035082.1	37137626	.	A	G	.	.	MAF_INRAE=8.228;MAF_USDA=21.765
NC_035082.1	37137705	.	A	G	.	.	MAF_USDA=12.5
NC_035082.1	37137739	.	T	C	.	.	MAF_USDA=5.738
NC_035082.1	37137829	.	A	C	.	.	MAF_INRAE=8.228;MAF_USDA=22.353
NC_035082.1	37137875	.	A	G	.	.	MAF_USDA=5.738
NC_035082.1	37137879	.	A	G	.	.	MAF_INRAE=5.833;MAF_USDA=5.882
NC_035082.1	37137884	.	A	T	.	.	MAF_USDA=28.235
NC_035082.1	37137885	.	A	G	.	.	MAF_USDA=28.824
NC_035082.1	37137887	.	G	T	.	.	MAF_USDA=37.5
NC_035082.1	37137903	.	A	G	.	.	MAF_USDA=5.738
NC_035082.1	37137911	.	G	A	.	.	MAF_INRAE=5.833;MAF_USDA=4.118
NC_035082.1	37137922	.	G	A	.	.	MAF_USDA=4.918
NC_035082.1	37137927	.	T	A	.	.	MAF_INRAE=5.833;MAF_USDA=1.765
NC_035082.1	37137940	.	A	C	.	.	MAF_USDA=7.647
NC_035082.1	37137966	.	A	G	.	.	MAF_INRAE=7.595;MAF_USDA=27.059
NC_035082.1	37137973	.	T	C	.	.	MAF_INRAE=23.418;MAF_USDA=2.083
NC_035082.1	37137997	.	C	A	.	.	MAF_USDA=3.333
NC_035082.1	37138031	.	C	T	.	.	MAF_INRAE=10.526;MAF_USDA=18.333
NC_035082.1	37138071	.	C	A	.	.	MAF_USDA=2.083
NC_035082.1	37138104	.	G	A	.	.	MAF_INRAE=7.595;MAF_USDA=9.412
NC_035082.1	37138133	.	T	C	.	.	MAF_INRAE=23.418;MAF_USDA=2.083
NC_035082.1	37138151	.	T	C	.	.	MAF_INRAE=10.127;MAF_USDA=30.723
NC_035082.1	37138181	.	T	C	.	.	MAF_USDA=5.833
NC_035082.1	37138197	.	T	C	.	.	MAF_USDA=5.833
NC_035082.1	37138228	.	G	T	.	.	MAF_USDA=4.762
NC_035082.1	37138281	.	A	C	.	.	MAF_INRAE=15.789
NC_035082.1	37138324	.	C	T	.	.	MAF_INRAE=3.165;MAF_USDA=1.639
NC_035082.1	37138377	.	G	A	.	.	MAF_INRAE=6.962
NC_035082.1	37138417	.	G	A	.	.	MAF_USDA=3.279
NC_035082.1	37138420	.	G	T	.	.	MAF_INRAE=3.165;MAF_USDA=2.941
NC_035082.1	37138427	.	G	C	.	.	MAF_USDA=5.738
NC_035082.1	37138436	.	G	T	.	.	MAF_INRAE=3.165;MAF_USDA=2.941
NC_035082.1	37138472	.	T	G	.	.	MAF_INRAE=8.228;MAF_USDA=23.529
NC_035082.1	37138489	.	C	T	.	.	MAF_USDA=4.918
NC_035082.1	37138538	.	A	C	.	.	MAF_USDA=1.639
NC_035082.1	37138544	.	A	G	.	.	MAF_USDA=2.083
NC_035082.1	37138724	.	T	A	.	.	MAF_INRAE=3.165;MAF_USDA=1.667
NC_035082.1	37138736	.	C	T	.	.	MAF_INRAE=41.139;MAF_USDA=6.548
NC_035082.1	37138752	.	T	A	.	.	MAF_INRAE=23.418
NC_035082.1	37138782	.	A	T	.	.	MAF_INRAE=8.228;MAF_USDA=27.976
NC_035082.1	37138791	.	A	G	.	.	MAF_INRAE=8.228;MAF_USDA=7.647
NC_035082.1	37138828	.	A	T	.	.	MAF_INRAE=8.228;MAF_USDA=22.353
NC_035082.1	37138829	.	T	A	.	.	MAF_INRAE=7.5;MAF_USDA=28.824
NC_035082.1	37138881	.	T	G	.	.	MAF_USDA=13.529
NC_035082.1	37138952	.	A	C	.	.	MAF_USDA=5.738
NC_035082.1	37139003	.	G	C	.	.	MAF_USDA=4.706
NC_035082.1	37139004	.	T	C	.	.	MAF_INRAE=8.228;MAF_USDA=13.529
NC_035082.1	37139022	.	A	G	.	.	MAF_INRAE=9.494;MAF_USDA=24.706
NC_035082.1	37139035	.	G	A	.	.	MAF_INRAE=1.667;MAF_USDA=2.083
NC_035082.1	37139115	.	G	A	.	.	MAF_INRAE=17.722;MAF_USDA=5.294
NC_035082.1	37139184	.	T	A	.	.	MAF_INRAE=8.228;MAF_USDA=7.059
NC_035082.1	37139352	.	C	T	.	.	MAF_INRAE=5.833;MAF_USDA=5.882
NC_035082.1	37139367	.	T	C	.	.	MAF_INRAE=31.646;MAF_USDA=48.235
NC_035082.1	37139401	.	T	A	.	.	MAF_INRAE=8.228;MAF_USDA=26.471
NC_035082.1	37139481	.	G	A	.	.	MAF_INRAE=8.228;MAF_USDA=26.471
NC_035082.1	37139522	.	T	C	.	.	MAF_INRAE=3.165;MAF_USDA=1.639
NC_035082.1	37139530	.	T	G	.	.	MAF_INRAE=15.833
NC_035082.1	37139535	.	A	G	.	.	MAF_INRAE=23.418;MAF_USDA=2.083
NC_035082.1	37139539	.	C	T	.	.	MAF_INRAE=8.228;MAF_USDA=22.353
NC_035082.1	37139625	.	G	A	.	.	MAF_INRAE=8.228;MAF_USDA=21.176
NC_035082.1	37139652	.	T	A	.	.	MAF_INRAE=8.228;MAF_USDA=27.647
NC_035082.1	37139697	.	T	G	.	.	MAF_INRAE=3.165;MAF_USDA=2.353
NC_035082.1	37139698	.	A	C	.	.	MAF_USDA=2.941
NC_035082.1	37139806	.	A	C	.	.	MAF_INRAE=41.139;MAF_USDA=6.471
NC_035082.1	37139966	.	G	A	.	.	MAF_INRAE=31.646;MAF_USDA=23.529
NC_035082.1	37139983	.	C	T	.	.	MAF_USDA=8.235
NC_035082.1	37140039	.	T	A	.	.	MAF_INRAE=5.833;MAF_USDA=4.118
NC_035082.1	37140138	.	C	A	.	.	MAF_INRAE=1.667;MAF_USDA=1.765
NC_035082.1	37140184	.	T	G	.	.	MAF_INRAE=46.835;MAF_USDA=49.405
NC_035082.1	37140207	.	G	C	.	.	MAF_INRAE=5.833;MAF_USDA=9.524
NC_035082.1	37140247	.	C	T	.	.	MAF_INRAE=46.835;MAF_USDA=48.824
NC_035082.1	37140341	.	C	T	.	.	MAF_USDA=8.824
NC_035082.1	37140358	.	CGCCGATA	CGCCGATG	.	.	MAF_USDA=36.957
NC_035082.1	37140383	.	G	A	.	.	MAF_USDA=2.083
NC_035082.1	37140415	.	G	T	.	.	MAF_USDA=3.529
NC_035082.1	37140431	.	T	G	.	.	MAF_INRAE=7.5
NC_035082.1	37140459	.	T	G	.	.	MAF_USDA=27.869
NC_035082.1	37140483	.	C	G	.	.	MAF_INRAE=45.57;MAF_USDA=35.882
NC_035082.1	37140543	.	A	T	.	.	MAF_INRAE=17.722;MAF_USDA=5.882
NC_035082.1	37140544	.	A	C	.	.	MAF_USDA=4.706
NC_035082.1	37140547	.	T	G	.	.	MAF_USDA=1.639
NC_035082.1	37140549	.	A	T	.	.	MAF_USDA=2.941
NC_035082.1	37140551	.	C	T	.	.	MAF_INRAE=3.165;MAF_USDA=1.639
NC_035082.1	37140583	.	G	A	.	.	MAF_USDA=1.765
NC_035082.1	37140592	.	A	T	.	.	MAF_INRAE=5.833;MAF_USDA=8.235
NC_035082.1	37140682	.	G	A	.	.	MAF_INRAE=5.833;MAF_USDA=15.294
NC_035082.1	37140767	.	T	A	.	.	MAF_INRAE=23.418
NC_035082.1	37140814	.	C	T	.	.	MAF_USDA=1.765
NC_035082.1	37140830	.	T	C	.	.	MAF_INRAE=37.342;MAF_USDA=13.529
NC_035082.1	37140831	.	C	T	.	.	MAF_USDA=1.765
NC_035082.1	37140845	.	A	G	.	.	MAF_INRAE=5.833;MAF_USDA=7.059
NC_035082.1	37140848	.	C	A	.	.	MAF_INRAE=5.833;MAF_USDA=7.059
NC_035082.1	37140886	.	G	C	.	.	MAF_USDA=2.083
NC_035082.1	37140894	.	C	G	.	.	MAF_INRAE=16.667
NC_035082.1	37140925	.	G	A	.	.	MAF_INRAE=5.833;MAF_USDA=3.571
NC_035082.1	37140930	.	C	G	.	.	MAF_INRAE=5.263
NC_035082.1	37140945	.	C	A	.	.	MAF_USDA=1.765
NC_035082.1	37140958	.	A	C	.	.	MAF_USDA=4.918
NC_035082.1	37141066	.	G	A	.	.	MAF_USDA=4.918
NC_035082.1	37141091	.	C	T	.	.	MAF_INRAE=3.165;MAF_USDA=1.639
NC_035082.1	37141094	.	A	T	.	.	MAF_INRAE=13.924;MAF_USDA=11.176
NC_035082.1	37141109	.	G	A	.	.	MAF_USDA=3.279
NC_035082.1	37141112	.	C	T	.	.	MAF_USDA=3.279
NC_035082.1	37141116	.	A	G	.	.	MAF_USDA=3.279
NC_035082.1	37141119	.	C	T	.	.	MAF_INRAE=3.165;MAF_USDA=2.941
NC_035082.1	37141163	.	A	T	.	.	MAF_INRAE=5.833;MAF_USDA=6.471
NC_035082.1	37141218	.	C	T	.	.	MAF_INRAE=7.5;MAF_USDA=18.235
NC_035082.1	37141220	.	G	A	.	.	MAF_INRAE=30.0;MAF_USDA=10.588
NC_035082.1	37141559	.	G	A	.	.	MAF_USDA=2.459
NC_035082.1	37141572	.	A	G	.	.	MAF_INRAE=5.833;MAF_USDA=8.824
NC_035082.1	37141630	.	G	A	.	.	MAF_INRAE=3.165;MAF_USDA=2.941
NC_035082.1	37141664	.	G	C	.	.	MAF_INRAE=5.263;MAF_USDA=2.459
NC_035082.1	37141678	.	T	C	.	.	MAF_USDA=3.279
NC_035082.1	37141681	.	C	G	.	.	MAF_INRAE=47.468;MAF_USDA=48.824
NC_035082.1	37141691	.	T	A	.	.	MAF_INRAE=22.785;MAF_USDA=14.583
NC_035082.1	37141693	.	T	A	.	.	MAF_INRAE=15.789;MAF_USDA=8.333
NC_035082.1	37141694	.	T	A	.	.	MAF_USDA=6.25
NC_035082.1	37141695	.	T	A	.	.	MAF_USDA=6.25
NC_035082.1	37141696	.	T	A	.	.	MAF_USDA=4.167
NC_035082.1	37141697	.	T	A	.	.	MAF_USDA=4.167
NC_035082.1	37141698	.	T	A	.	.	MAF_USDA=4.167
NC_035082.1	37141746	.	G	A	.	.	MAF_INRAE=1.667;MAF_USDA=4.706
NC_035082.1	37141787	.	G	A	.	.	MAF_INRAE=45.57;MAF_USDA=37.059
NC_035082.1	37141842	.	G	C	.	.	MAF_INRAE=5.833;MAF_USDA=9.016
NC_035082.1	37141847	.	G	A	.	.	MAF_INRAE=1.667
NC_035082.1	37141862	.	T	A	.	.	MAF_INRAE=5.833
NC_035082.1	37141891	.	T	G,A	.	.	MAF_INRAE=31.579;MAF_USDA=4.098
NC_035082.1	37141919	.	C	T	.	.	MAF_INRAE=13.924;MAF_USDA=14.706
NC_035082.1	37141947	.	A	T	.	.	MAF_INRAE=5.833;MAF_USDA=8.235
NC_035082.1	37142025	.	G	A	.	.	MAF_INRAE=8.228;MAF_USDA=7.647
NC_035082.1	37142069	.	C	T	.	.	MAF_INRAE=5.0;MAF_USDA=4.118
NC_035082.1	37142072	.	A	G	.	.	MAF_INRAE=6.667;MAF_USDA=5.882
NC_035082.1	37142177	.	A	G	.	.	MAF_INRAE=3.165;MAF_USDA=1.639
NC_035082.1	37142332	.	A	C	.	.	MAF_INRAE=1.667;MAF_USDA=1.765
NC_035082.1	37142356	.	G	A	.	.	MAF_USDA=3.279
NC_035082.1	37142406	.	C	T	.	.	MAF_INRAE=5.833;MAF_USDA=4.118
NC_035082.1	37142517	.	G	T	.	.	MAF_USDA=1.639
NC_035082.1	37142574	.	G	T	.	.	MAF_INRAE=3.165;MAF_USDA=2.941
NC_035082.1	37142586	.	A	G	.	.	MAF_INRAE=8.228;MAF_USDA=22.353
NC_035082.1	37142594	.	C	T	.	.	MAF_INRAE=7.5;MAF_USDA=7.059
NC_035082.1	37142622	.	G	A	.	.	MAF_USDA=2.459
NC_035082.1	37142693	.	A	C	.	.	MAF_INRAE=37.342;MAF_USDA=14.706
NC_035082.1	37142702	.	A	T	.	.	MAF_USDA=4.098
NC_035082.1	37142747	.	C	T	.	.	MAF_INRAE=5.0
NC_035082.1	37142773	.	G	T	.	.	MAF_INRAE=13.924;MAF_USDA=12.353
NC_035082.1	37142782	.	C	A	.	.	MAF_USDA=7.647
NC_035082.1	37142811	.	C	A	.	.	MAF_USDA=5.738
NC_035082.1	37142821	.	G	A	.	.	MAF_USDA=4.706
NC_035082.1	37142850	.	G	A	.	.	MAF_INRAE=46.203;MAF_USDA=47.647
NC_035082.1	37142892	.	T	C	.	.	MAF_INRAE=48.101;MAF_USDA=38.235
NC_035082.1	37142921	.	G	T	.	.	MAF_INRAE=8.228;MAF_USDA=22.941
NC_035082.1	37143021	.	A	T	.	.	MAF_USDA=1.639
NC_035082.1	37143106	.	G	T	.	.	MAF_USDA=2.083
NC_035082.1	37143169	.	C	G	.	.	MAF_INRAE=13.924;MAF_USDA=4.167
NC_035082.1	37143215	.	G	A	.	.	MAF_INRAE=13.924;MAF_USDA=12.353
NC_035082.1	37143227	.	G	A	.	.	MAF_INRAE=48.734;MAF_USDA=40.588
NC_035082.1	37143307	.	G	A	.	.	MAF_USDA=43.75
NC_035082.1	37143382	.	T	C	.	.	MAF_INRAE=48.101;MAF_USDA=38.824
NC_035082.1	37143392	.	G	A	.	.	MAF_INRAE=36.709;MAF_USDA=13.529
NC_035082.1	37143436	.	T	C	.	.	MAF_INRAE=23.418;MAF_USDA=2.083
NC_035082.1	37143466	.	T	C	.	.	MAF_INRAE=37.342;MAF_USDA=13.529
NC_035082.1	37143477	.	A	T	.	.	MAF_USDA=4.167
NC_035082.1	37143488	.	T	C	.	.	MAF_INRAE=48.734;MAF_USDA=38.824
NC_035082.1	37143601	.	C	G	.	.	MAF_INRAE=3.165;MAF_USDA=2.941
NC_035082.1	37143603	.	T	C	.	.	MAF_INRAE=47.5;MAF_USDA=39.412
NC_035082.1	37143651	.	C	G	.	.	MAF_USDA=2.941
NC_035082.1	37143685	.	G	T	.	.	MAF_USDA=4.918
NC_035082.1	37143753	.	T	C	.	.	MAF_INRAE=46.835;MAF_USDA=47.647
NC_035082.1	37143823	.	C	T	.	.	MAF_INRAE=7.5;MAF_USDA=10.0
NC_035082.1	37144045	.	C	G	.	.	MAF_USDA=4.918
NC_035082.1	37144461	.	G	A	.	.	MAF_INRAE=8.228;MAF_USDA=10.714
NC_035082.1	37144491	.	C	A	.	.	MAF_INRAE=48.734;MAF_USDA=37.705
NC_035082.1	37144542	.	A	T	.	.	MAF_INRAE=3.165;MAF_USDA=2.941
NC_035082.1	37144610	.	T	G	.	.	MAF_INRAE=47.5;MAF_USDA=40.0
NC_035082.1	37144660	.	G	A	.	.	MAF_INRAE=23.418
NC_035082.1	37144677	.	C	T	.	.	MAF_USDA=3.279
NC_035082.1	37144724	.	T	C	.	.	MAF_INRAE=46.835;MAF_USDA=39.412
NC_035082.1	37144734	.	T	C	.	.	MAF_INRAE=5.833;MAF_USDA=8.235
NC_035082.1	37144821	.	C	T	.	.	MAF_USDA=3.279
NC_035082.1	37144883	.	C	T	.	.	MAF_INRAE=5.833;MAF_USDA=4.118
NC_035082.1	37144956	.	T	C	.	.	MAF_USDA=38.554
NC_035082.1	37145035	.	G	A	.	.	MAF_INRAE=47.368;MAF_USDA=38.235
NC_035082.1	37145081	.	A	T	.	.	MAF_INRAE=48.101;MAF_USDA=50.0
NC_035082.1	37145156	.	A	G	.	.	MAF_INRAE=48.101;MAF_USDA=42.353
NC_035082.1	37145250	.	T	A	.	.	MAF_USDA=3.279
NC_035082.1	37145319	.	T	C	.	.	MAF_USDA=41.176
NC_035082.1	37145332	.	C	A	.	.	MAF_INRAE=17.722;MAF_USDA=5.882
NC_035082.1	37145496	.	C	T	.	.	MAF_INRAE=3.165;MAF_USDA=1.639
NC_035082.1	37145535	.	C	A	.	.	MAF_INRAE=3.165;MAF_USDA=2.941
NC_035082.1	37145540	.	G	A	.	.	MAF_USDA=1.765
NC_035082.1	37145579	.	C	T	.	.	MAF_INRAE=38.608;MAF_USDA=8.333
NC_035082.1	37145592	.	G	T	.	.	MAF_INRAE=3.165;MAF_USDA=1.639
NC_035082.1	37145698	.	C	T	.	.	MAF_INRAE=4.167
NC_035082.1	37145706	.	G	A	.	.	MAF_INRAE=4.167
NC_035082.1	37145932	.	G	T	.	.	MAF_INRAE=13.333
NC_035082.1	37146025	.	T	G	.	.	MAF_INRAE=5.833;MAF_USDA=7.647
NC_035082.1	37146057	.	T	C	.	.	MAF_INRAE=49.367;MAF_USDA=45.882
NC_035082.1	37146081	.	T	A	.	.	MAF_INRAE=3.165;MAF_USDA=4.167
NC_035082.1	37146085	.	C	T	.	.	MAF_INRAE=2.5
NC_035082.1	37146135	.	T	C	.	.	MAF_INRAE=45.57;MAF_USDA=45.294
NC_035082.1	37146154	.	C	T	.	.	MAF_INRAE=13.924;MAF_USDA=12.941
NC_035082.1	37146203	.	G	A	.	.	MAF_USDA=5.738
NC_035082.1	37146276	.	C	G	.	.	MAF_INRAE=46.203;MAF_USDA=44.706
NC_035082.1	37146391	.	G	A	.	.	MAF_INRAE=2.5;MAF_USDA=1.639
NC_035082.1	37146443	.	G	A	.	.	MAF_USDA=5.357
NC_035082.1	37146553	.	G	A	.	.	MAF_USDA=4.918
NC_035082.1	37146563	.	A	C	.	.	MAF_USDA=3.279
NC_035082.1	37146564	.	A	T	.	.	MAF_USDA=1.639
NC_035082.1	37147488	.	C	T	.	.	MAF_USDA=33.333
NC_035082.1	37147737	.	C	T	.	.	MAF_USDA=5.882
NC_035082.1	37147738	.	G	A	.	.	MAF_USDA=4.098
NC_035082.1	37147744	.	C	T	.	.	MAF_INRAE=2.5;MAF_USDA=2.941
NC_035082.1	37147751	.	A	C	.	.	MAF_USDA=2.459
NC_035082.1	37147760	.	C	A	.	.	MAF_INRAE=10.526;MAF_USDA=22.941
NC_035082.1	37147854	.	G	A	.	.	MAF_USDA=1.639
NC_035082.1	37147863	.	C	T	.	.	MAF_USDA=1.765
NC_035082.1	37147880	.	T	A	.	.	MAF_INRAE=4.167
NC_035082.1	37147881	.	A	T	.	.	MAF_INRAE=4.167
NC_035082.1	37147907	.	T	C	.	.	MAF_INRAE=13.924;MAF_USDA=19.672
NC_035082.1	37147913	.	T	A	.	.	MAF_USDA=1.639
NC_035082.1	37147929	.	T	A	.	.	MAF_INRAE=8.228;MAF_USDA=21.311
NC_035082.1	37147972	.	A	C	.	.	MAF_USDA=5.738
NC_035082.1	37147992	.	A	T	.	.	MAF_INRAE=3.165;MAF_USDA=1.639
NC_035082.1	37148059	.	T	A	.	.	MAF_USDA=4.918
NC_035082.1	37148157	.	T	A	.	.	MAF_INRAE=3.165;MAF_USDA=2.941
NC_035082.1	37148186	.	T	C	.	.	MAF_INRAE=3.165;MAF_USDA=1.639
NC_035082.1	37148196	.	C	T	.	.	MAF_USDA=2.083
NC_035082.1	37148260	.	C	A	.	.	MAF_USDA=2.083
NC_035082.1	37148305	.	C	T	.	.	MAF_USDA=6.557
NC_035082.1	37148331	.	A	C	.	.	MAF_INRAE=50.0;MAF_USDA=46.471
NC_035082.1	37148473	.	T	C	.	.	MAF_INRAE=50.0
NC_035082.1	37148583	.	C	T	.	.	MAF_INRAE=8.228;MAF_USDA=24.706
NC_035082.1	37148688	.	C	A	.	.	MAF_INRAE=23.418;MAF_USDA=4.706
NC_035082.1	37148797	.	A	T	.	.	MAF_INRAE=15.789;MAF_USDA=10.417
NC_035082.1	37148804	.	G	T	.	.	MAF_USDA=2.083
NC_035082.1	37148808	.	G	A	.	.	MAF_USDA=5.738
NC_035082.1	37148810	.	C	T	.	.	MAF_INRAE=7.5;MAF_USDA=10.588
NC_035082.1	37148884	.	G	T	.	.	MAF_INRAE=8.228;MAF_USDA=25.882
NC_035082.1	37149099	.	C	A	.	.	MAF_USDA=4.098
NC_035082.1	37149130	.	G	T	.	.	MAF_INRAE=27.848;MAF_USDA=36.471
NC_035082.1	37149355	.	G	A	.	.	MAF_USDA=5.738
NC_035082.1	37149576	.	G	T	.	.	MAF_USDA=5.738
NC_035082.1	37149609	.	C	T	.	.	MAF_INRAE=5.833;MAF_USDA=5.882
NC_035082.1	37149651	.	G	T	.	.	MAF_INRAE=22.152;MAF_USDA=9.412
NC_035082.1	37149700	.	T	C	.	.	MAF_INRAE=27.848;MAF_USDA=35.882
NC_035082.1	37149779	.	C	G	.	.	MAF_INRAE=21.519;MAF_USDA=10.0
NC_035082.1	37149847	.	C	A	.	.	MAF_USDA=14.583
NC_035082.1	37150131	.	T	A	.	.	MAF_INRAE=22.152;MAF_USDA=9.412
NC_035082.1	37150247	.	C	T	.	.	MAF_USDA=2.353
NC_035082.1	37150291	.	C	T	.	.	MAF_INRAE=3.165;MAF_USDA=2.459
NC_035082.1	37150351	.	C	T	.	.	MAF_INRAE=3.165;MAF_USDA=2.941
NC_035082.1	37150384	.	A	T	.	.	MAF_INRAE=21.519;MAF_USDA=9.412
NC_035082.1	37150486	.	G	T	.	.	MAF_USDA=5.738
NC_035082.1	37150584	.	T	C	.	.	MAF_INRAE=18.987;MAF_USDA=7.059
NC_035082.1	37150600	.	T	A	.	.	MAF_USDA=6.557
NC_035082.1	37150636	.	C	A	.	.	MAF_INRAE=24.684;MAF_USDA=5.294
NC_035082.1	37150671	.	G	T	.	.	MAF_USDA=5.738
NC_035082.1	37150675	.	T	A	.	.	MAF_USDA=4.918
NC_035082.1	37150760	.	C	A	.	.	MAF_INRAE=24.684;MAF_USDA=8.824
NC_035082.1	37150798	.	C	T	.	.	MAF_USDA=5.738
NC_035082.1	37150878	.	G	T	.	.	MAF_INRAE=22.152;MAF_USDA=34.706
NC_035082.1	37150937	.	A	G	.	.	MAF_INRAE=18.987;MAF_USDA=7.647
NC_035082.1	37151001	.	C	A	.	.	MAF_INRAE=24.684;MAF_USDA=17.059
NC_035082.1	37151048	.	G	A	.	.	MAF_USDA=1.765
NC_035082.1	37151084	.	C	G	.	.	MAF_INRAE=22.785;MAF_USDA=10.0
NC_035082.1	37151310	.	T	C	.	.	MAF_INRAE=46.835;MAF_USDA=20.588
NC_035082.1	37151370	.	A	G	.	.	MAF_INRAE=26.582;MAF_USDA=24.118
NC_035082.1	37151432	.	A	C	.	.	MAF_INRAE=24.684;MAF_USDA=5.882
NC_035082.1	37151462	.	A	T	.	.	MAF_INRAE=5.833;MAF_USDA=5.882
NC_035082.1	37151487	.	C	A	.	.	MAF_INRAE=21.519;MAF_USDA=12.5
NC_035082.1	37151585	.	G	A	.	.	MAF_INRAE=24.051;MAF_USDA=8.333
NC_035082.1	37151816	.	C	T	.	.	MAF_INRAE=4.167
NC_035082.1	37151845	.	C	A	.	.	MAF_USDA=1.765
NC_035082.1	37152168	.	G	A	.	.	MAF_USDA=4.918
NC_035082.1	37152263	.	A	G	.	.	MAF_USDA=12.5
NC_035082.1	37152274	.	G	A	.	.	MAF_USDA=14.583
NC_035082.1	37152342	.	T	G	.	.	MAF_USDA=6.548
NC_035082.1	37152617	.	C	A	.	.	MAF_USDA=5.738
NC_035082.1	37152702	.	G	T	.	.	MAF_USDA=1.765
NC_035082.1	37152924	.	C	T	.	.	MAF_INRAE=3.165;MAF_USDA=2.941
NC_035082.1	37152965	.	C	T	.	.	MAF_INRAE=21.519;MAF_USDA=9.412
NC_035082.1	37152990	.	T	A	.	.	MAF_INRAE=22.152;MAF_USDA=32.353
NC_035082.1	37153019	.	G	A	.	.	MAF_INRAE=1.667;MAF_USDA=1.765
NC_035082.1	37153028	.	C	T	.	.	MAF_USDA=1.765
NC_035082.1	37153183	.	C	T	.	.	MAF_INRAE=43.671;MAF_USDA=41.765
NC_035082.1	37153253	.	A	G	.	.	MAF_INRAE=21.519;MAF_USDA=10.0
NC_035082.1	37153265	.	G	A	.	.	MAF_USDA=1.765
NC_035082.1	37153371	.	A	T	.	.	MAF_INRAE=44.304;MAF_USDA=46.471
NC_035082.1	37153376	.	G	A	.	.	MAF_USDA=4.918
NC_035082.1	37153486	.	G	T	.	.	MAF_INRAE=24.684;MAF_USDA=10.0
NC_035082.1	37153520	.	T	G	.	.	MAF_INRAE=22.152;MAF_USDA=31.765
NC_035082.1	37153534	.	A	G	.	.	MAF_INRAE=27.848;MAF_USDA=40.588
NC_035082.1	37153561	.	C	T	.	.	MAF_INRAE=18.987;MAF_USDA=8.824
NC_035082.1	37153599	.	C	A	.	.	MAF_INRAE=43.671;MAF_USDA=41.765
NC_035082.1	37153737	.	T	A	.	.	MAF_USDA=6.557
NC_035082.1	37153800	.	T	C	.	.	MAF_USDA=1.639
NC_035082.1	37153964	.	G	A	.	.	MAF_INRAE=45.57;MAF_USDA=44.706
NC_035082.1	37153988	.	T	A	.	.	MAF_USDA=2.459
NC_035082.1	37154035	.	C	T	.	.	MAF_USDA=4.918
NC_035082.1	37154315	.	A	T	.	.	MAF_INRAE=3.165;MAF_USDA=1.639
NC_035082.1	37154376	.	T	C	.	.	MAF_USDA=1.765
NC_035082.1	37154456	.	C	T	.	.	MAF_INRAE=27.848;MAF_USDA=11.765
NC_035082.1	37154459	.	C	T	.	.	MAF_INRAE=25.0;MAF_USDA=11.176
NC_035082.1	37154471	.	T	C	.	.	MAF_INRAE=27.215;MAF_USDA=11.176
NC_035082.1	37154498	.	G	A	.	.	MAF_USDA=1.765
NC_035082.1	37154558	.	G	A	.	.	MAF_INRAE=5.263;MAF_USDA=3.279
NC_035082.1	37154606	.	C	T	.	.	MAF_USDA=2.459
NC_035082.1	37154617	.	G	T	.	.	MAF_USDA=20.833
NC_035082.1	37154748	.	G	A	.	.	MAF_USDA=1.639
NC_035082.1	37155033	.	G	T	.	.	MAF_INRAE=22.152;MAF_USDA=9.412
NC_035082.1	37155049	.	T	C	.	.	MAF_USDA=3.279
NC_035082.1	37155064	.	A	G	.	.	MAF_USDA=3.279
NC_035082.1	37155104	.	A	T	.	.	MAF_USDA=5.738
NC_035082.1	37155133	.	A	G	.	.	MAF_USDA=4.167
NC_035082.1	37155183	.	C	G	.	.	MAF_USDA=1.639
NC_035082.1	37155192	.	C	T	.	.	MAF_INRAE=8.861;MAF_USDA=27.647
NC_035082.1	37155246	.	C	A	.	.	MAF_INRAE=10.759;MAF_USDA=35.882
NC_035082.1	37155266	.	G	T	.	.	MAF_USDA=2.459
NC_035082.1	37155293	.	C	T	.	.	MAF_USDA=2.083
NC_035082.1	37155308	.	T	G	.	.	MAF_INRAE=23.418;MAF_USDA=2.941
NC_035082.1	37155309	.	C	T	.	.	MAF_INRAE=20.833;MAF_USDA=2.941
NC_035082.1	37155373	.	G	T	.	.	MAF_INRAE=25.316;MAF_USDA=15.294
NC_035082.1	37155374	.	A	C	.	.	MAF_USDA=3.279
NC_035082.1	37155384	.	TC	TA	.	.	MAF_USDA=18.75
NC_035082.1	37155385	.	C	A	.	.	MAF_INRAE=45.57
NC_035082.1	37155452	.	A	C	.	.	MAF_USDA=1.639
NC_035082.1	37155489	.	A	T	.	.	MAF_USDA=6.25
NC_035082.1	37155510	.	T	C	.	.	MAF_INRAE=23.418;MAF_USDA=2.083
NC_035082.1	37155552	.	G	A	.	.	MAF_INRAE=3.165;MAF_USDA=5.882
NC_035082.1	37155598	.	T	G	.	.	MAF_INRAE=27.848;MAF_USDA=17.647
NC_035082.1	37155622	.	G	A	.	.	MAF_INRAE=3.165;MAF_USDA=3.529
NC_035082.1	37155655	.	G	A	.	.	MAF_USDA=4.706
NC_035082.1	37155686	.	G	A	.	.	MAF_INRAE=22.152;MAF_USDA=30.588
NC_035082.1	37155798	.	A	T	.	.	MAF_USDA=1.765
NC_035082.1	37155873	.	C	A	.	.	MAF_INRAE=11.392;MAF_USDA=10.588
NC_035082.1	37155886	.	C	A	.	.	MAF_INRAE=7.5;MAF_USDA=2.083
NC_035082.1	37155889	.	C	T	.	.	MAF_USDA=2.083
NC_035082.1	37155891	.	C	A	.	.	MAF_INRAE=7.5;MAF_USDA=2.083
NC_035082.1	37155938	.	T	C	.	.	MAF_INRAE=21.667;MAF_USDA=6.471
NC_035082.1	37155998	.	G	A	.	.	MAF_INRAE=8.861;MAF_USDA=32.941
NC_035082.1	37156015	.	G	T	.	.	MAF_INRAE=8.861;MAF_USDA=28.824
NC_035082.1	37156031	.	T	C	.	.	MAF_INRAE=42.405;MAF_USDA=41.765
NC_035082.1	37156151	.	A	T	.	.	MAF_INRAE=5.263;MAF_USDA=2.459
NC_035082.1	37156170	.	G	T	.	.	MAF_USDA=4.918
NC_035082.1	37156197	.	G	T	.	.	MAF_USDA=1.639
NC_035082.1	37156342	.	G	C	.	.	MAF_INRAE=40.506;MAF_USDA=40.588
NC_035082.1	37156414	.	T	G	.	.	MAF_INRAE=5.263;MAF_USDA=22.353
NC_035082.1	37156445	.	G	A	.	.	MAF_INRAE=32.278;MAF_USDA=17.647
NC_035082.1	37156463	.	T	G	.	.	MAF_USDA=8.197
NC_035082.1	37156520	.	T	C	.	.	MAF_USDA=1.765
NC_035082.1	37156555	.	C	T	.	.	MAF_USDA=1.176
NC_035082.1	37156749	.	T	C	.	.	MAF_INRAE=5.263;MAF_USDA=21.765
NC_035082.1	37156907	.	T	A	.	.	MAF_INRAE=4.167
NC_035082.1	37156934	.	C	T	.	.	MAF_INRAE=5.263
NC_035082.1	37156937	.	G	A	.	.	MAF_INRAE=5.833;MAF_USDA=16.667
NC_035082.1	37157021	.	A	C	.	.	MAF_INRAE=21.053;MAF_USDA=30.357
NC_035082.1	37157028	.	C	T	.	.	MAF_USDA=2.941
NC_035082.1	37157117	.	C	T	.	.	MAF_INRAE=4.167;MAF_USDA=2.083
NC_035082.1	37157382	.	C	G	.	.	MAF_INRAE=8.228;MAF_USDA=7.647
NC_035082.1	37157483	.	G	A	.	.	MAF_INRAE=22.152;MAF_USDA=25.294
NC_035082.1	37157486	.	T	C	.	.	MAF_USDA=10.588
NC_035082.1	37157519	.	A	G	.	.	MAF_USDA=3.279
NC_035082.1	37157573	.	A	T	.	.	MAF_USDA=10.0
NC_035082.1	37157615	.	G	A	.	.	MAF_USDA=1.639
NC_035082.1	37157690	.	A	C	.	.	MAF_INRAE=39.241;MAF_USDA=44.118
NC_035082.1	37157749	.	A	G	.	.	MAF_USDA=4.918
NC_035082.1	37157754	.	T	C	.	.	MAF_USDA=5.738
NC_035082.1	37157785	.	C	T	.	.	MAF_USDA=15.882
NC_035082.1	37157818	.	A	T	.	.	MAF_INRAE=4.167
NC_035082.1	37157829	.	G	A	.	.	MAF_USDA=5.738
NC_035082.1	37157857	.	G	C	.	.	MAF_INRAE=23.418;MAF_USDA=21.765
NC_035082.1	37157862	.	C	T	.	.	MAF_USDA=5.738
NC_035082.1	37157903	.	G	A	.	.	MAF_USDA=2.459
NC_035082.1	37157990	.	T	G	.	.	MAF_INRAE=25.316;MAF_USDA=29.412
NC_035082.1	37157991	.	A	T	.	.	MAF_INRAE=24.051;MAF_USDA=7.059
NC_035082.1	37158022	.	A	G	.	.	MAF_USDA=4.167
NC_035082.1	37158153	.	G	A	.	.	MAF_USDA=4.918
NC_035082.1	37158279	.	T	G	.	.	MAF_USDA=2.083
NC_035082.1	37158660	.	G	A	.	.	MAF_USDA=4.918
NC_035082.1	37158677	.	T	C	.	.	MAF_INRAE=5.263;MAF_USDA=15.882
NC_035082.1	37158911	.	T	C	.	.	MAF_INRAE=15.789
NC_035082.1	37158927	.	G	A	.	.	MAF_USDA=8.235
NC_035082.1	37159004	.	C	T	.	.	MAF_USDA=7.059
NC_035082.1	37159129	.	C	T	.	.	MAF_USDA=2.083
NC_035082.1	37159142	.	G	A	.	.	MAF_INRAE=13.924
NC_035082.1	37159173	.	G	A	.	.	MAF_INRAE=15.789
NC_035082.1	37159194	.	G	A	.	.	MAF_USDA=2.083
NC_035082.1	37159269	.	G	T	.	.	MAF_INRAE=25.316;MAF_USDA=7.059
NC_035082.1	37159403	.	C	T	.	.	MAF_INRAE=24.684;MAF_USDA=17.647
NC_035082.1	37159408	.	A	T	.	.	MAF_INRAE=23.418;MAF_USDA=27.647
NC_035082.1	37159433	.	G	A	.	.	MAF_INRAE=6.962
NC_035082.1	37159488	.	A	G	.	.	MAF_INRAE=21.519;MAF_USDA=27.059
NC_035082.1	37159555	.	A	G	.	.	MAF_USDA=19.565
NC_035082.1	37159610	.	A	C	.	.	MAF_USDA=6.557
NC_035082.1	37159622	.	C	T	.	.	MAF_USDA=4.098
NC_035082.1	37159745	.	T	C	.	.	MAF_USDA=6.557
NC_035082.1	37159752	.	C	T	.	.	MAF_USDA=2.459
NC_035082.1	37159847	.	C	T	.	.	MAF_INRAE=23.418;MAF_USDA=21.765
NC_035082.1	37159866	.	T	C	.	.	MAF_USDA=4.918
NC_035082.1	37160966	.	C	A	.	.	MAF_USDA=21.765
NC_035082.1	37160975	.	T	G	.	.	MAF_USDA=24.706
NC_035082.1	37161063	.	T	C	.	.	MAF_INRAE=4.167
NC_035082.1	37161597	.	T	A	.	.	MAF_INRAE=22.5;MAF_USDA=6.471
NC_035082.1	37161752	.	A	T	.	.	MAF_INRAE=39.873;MAF_USDA=49.412
NC_035082.1	37161852	.	C	A	.	.	MAF_INRAE=4.167
NC_035082.1	37161887	.	T	G	.	.	MAF_INRAE=8.228;MAF_USDA=9.412
NC_035082.1	37161896	.	T	C	.	.	MAF_INRAE=50.0;MAF_USDA=35.882
NC_035082.1	37161942	.	T	C	.	.	MAF_USDA=5.738
NC_035082.1	37161946	.	T	A	.	.	MAF_USDA=6.557
NC_035082.1	37161947	.	A	T	.	.	MAF_USDA=1.639
NC_035082.1	37162307	.	G	A	.	.	MAF_USDA=4.167
NC_035082.1	37162316	.	G	T	.	.	MAF_USDA=45.833
NC_035082.1	37162386	.	T	G	.	.	MAF_USDA=16.667
NC_035082.1	37162477	.	G	A	.	.	MAF_USDA=4.098
NC_035082.1	37162541	.	G	A	.	.	MAF_USDA=2.459
NC_035082.1	37162669	.	G	A	.	.	MAF_USDA=4.098
NC_035082.1	37162708	.	G	A	.	.	MAF_INRAE=32.911;MAF_USDA=47.059
NC_035082.1	37162735	.	C	T	.	.	MAF_INRAE=4.167
NC_035082.1	37162748	.	A	C	.	.	MAF_INRAE=9.494;MAF_USDA=14.706
NC_035082.1	37163118	.	T	G	.	.	MAF_INRAE=32.911;MAF_USDA=45.882
NC_035082.1	37163119	.	G	T	.	.	MAF_INRAE=8.228;MAF_USDA=8.824
NC_035082.1	37163169	.	G	A	.	.	MAF_USDA=1.176
NC_035082.1	37163193	.	T	A	.	.	MAF_INRAE=33.544;MAF_USDA=44.706
NC_035082.1	37163206	.	C	A	.	.	MAF_INRAE=8.228;MAF_USDA=7.647
NC_035082.1	37163211	.	G	T	.	.	MAF_USDA=4.167
NC_035082.1	37163304	.	C	A	.	.	MAF_INRAE=16.667
NC_035082.1	37163332	.	A	C	.	.	MAF_INRAE=32.911;MAF_USDA=39.583
NC_035082.1	37163632	.	G	T	.	.	MAF_INRAE=8.228;MAF_USDA=8.235
NC_035082.1	37163649	.	A	G	.	.	MAF_INRAE=15.789
NC_035082.1	37163741	.	T	C	.	.	MAF_INRAE=25.316;MAF_USDA=37.5
NC_035082.1	37163742	.	G	A	.	.	MAF_INRAE=5.0
NC_035082.1	37164051	.	C	A	.	.	MAF_INRAE=24.684;MAF_USDA=36.471
NC_035082.1	37164099	.	T	G	.	.	MAF_INRAE=4.167
NC_035082.1	37164119	.	C	A	.	.	MAF_INRAE=32.911;MAF_USDA=37.059
NC_035082.1	37164139	.	A	G	.	.	MAF_INRAE=24.051
NC_035082.1	37164158	.	G	A	.	.	MAF_INRAE=33.544;MAF_USDA=45.882
NC_035082.1	37164202	.	G	A	.	.	MAF_USDA=2.353
NC_035082.1	37164232	.	T	A	.	.	MAF_INRAE=4.167
NC_035082.1	37164344	.	C	G	.	.	MAF_INRAE=5.263
NC_035082.1	37164459	.	C	G	.	.	MAF_USDA=5.294
NC_035082.1	37164476	.	A	C	.	.	MAF_INRAE=24.684;MAF_USDA=36.471
NC_035082.1	37164522	.	T	A	.	.	MAF_INRAE=22.5;MAF_USDA=6.471
NC_035082.1	37164555	.	G	T	.	.	MAF_INRAE=24.051;MAF_USDA=10.0
NC_035082.1	37164590	.	T	C	.	.	MAF_INRAE=24.684;MAF_USDA=10.0
NC_035082.1	37164720	.	A	C	.	.	MAF_INRAE=17.722;MAF_USDA=5.294
NC_035082.1	37164753	.	G	A	.	.	MAF_INRAE=4.167
NC_035082.1	37164754	.	C	T	.	.	MAF_INRAE=8.228;MAF_USDA=8.824
NC_035082.1	37164826	.	T	G	.	.	MAF_INRAE=24.684;MAF_USDA=36.471
NC_035082.1	37164994	.	G	T	.	.	MAF_USDA=5.738
NC_035082.1	37165046	.	T	G	.	.	MAF_INRAE=16.667
NC_035082.1	37165203	.	A	C	.	.	MAF_USDA=7.377
NC_035082.1	37165297	.	G	A	.	.	MAF_USDA=3.279
NC_035082.1	37165331	.	G	T	.	.	MAF_INRAE=33.544;MAF_USDA=45.294
NC_035082.1	37165346	.	G	C	.	.	MAF_INRAE=1.667;MAF_USDA=1.765
NC_035082.1	37165353	.	A	G	.	.	MAF_INRAE=33.544;MAF_USDA=45.294
NC_035082.1	37165385	.	A	G	.	.	MAF_USDA=2.083
NC_035082.1	37165562	.	A	G	.	.	MAF_USDA=2.353
NC_035082.1	37165603	.	T	A	.	.	MAF_INRAE=4.167
NC_035082.1	37165625	.	T	G	.	.	MAF_USDA=3.529
NC_035082.1	37165703	.	A	C	.	.	MAF_USDA=7.647
NC_035082.1	37165732	.	T	A	.	.	MAF_INRAE=16.667
NC_035082.1	37165807	.	T	A	.	.	MAF_USDA=11.765
NC_035082.1	37165833	.	C	A	.	.	MAF_USDA=12.353
NC_035082.1	37166111	.	A	G	.	.	MAF_USDA=17.059
NC_035082.1	37166222	.	A	C	.	.	MAF_INRAE=24.051;MAF_USDA=10.0
NC_035082.1	37166274	.	C	A	.	.	MAF_INRAE=13.924
NC_035082.1	37166307	.	A	G	.	.	MAF_INRAE=32.911;MAF_USDA=47.059
NC_035082.1	37166319	.	G	A	.	.	MAF_INRAE=24.051;MAF_USDA=10.588
NC_035082.1	37166375	.	C	T	.	.	MAF_USDA=5.738
NC_035082.1	37166410	.	T	G	.	.	MAF_INRAE=8.228;MAF_USDA=19.412
NC_035082.1	37166414	.	C	A	.	.	MAF_INRAE=7.5;MAF_USDA=8.235
NC_035082.1	37166425	.	C	T	.	.	MAF_INRAE=18.987;MAF_USDA=7.647
NC_035082.1	37166448	.	A	G	.	.	MAF_USDA=1.765
NC_035082.1	37166485	.	T	C	.	.	MAF_USDA=4.167
NC_035082.1	37166496	.	A	C	.	.	MAF_USDA=4.167
NC_035082.1	37166738	.	A	C	.	.	MAF_USDA=1.639
NC_035082.1	37166769	.	C	T	.	.	MAF_INRAE=5.833;MAF_USDA=5.882
NC_035082.1	37166792	.	C	T	.	.	MAF_INRAE=24.051;MAF_USDA=10.0
NC_035082.1	37166894	.	T	G	.	.	MAF_INRAE=23.333;MAF_USDA=6.471
NC_035082.1	37166981	.	G	T	.	.	MAF_INRAE=24.684;MAF_USDA=37.059
NC_035082.1	37167034	.	G	A	.	.	MAF_INRAE=3.165;MAF_USDA=1.639
NC_035082.1	37167123	.	G	T	.	.	MAF_USDA=4.706
NC_035082.1	37167142	.	G	T	.	.	MAF_INRAE=4.167
NC_035082.1	37167159	.	A	G	.	.	MAF_INRAE=5.833;MAF_USDA=5.882
NC_035082.1	37167295	.	A	G	.	.	MAF_INRAE=34.81;MAF_USDA=35.976
NC_035082.1	37167330	.	G	A	.	.	MAF_INRAE=3.165
NC_035082.1	37167365	.	G	T	.	.	MAF_USDA=4.167
NC_035082.1	37167375	.	G	T	.	.	MAF_INRAE=2.5
NC_035082.1	37167581	.	A	G	.	.	MAF_USDA=10.417
NC_035082.1	37167636	.	G	A	.	.	MAF_USDA=3.279
NC_035082.1	37167661	.	T	C	.	.	MAF_USDA=1.639
NC_035082.1	37167772	.	G	A	.	.	MAF_USDA=3.279
NC_035082.1	37167893	.	A	T	.	.	MAF_USDA=4.918
NC_035082.1	37167934	.	G	A	.	.	MAF_INRAE=32.911;MAF_USDA=35.882
NC_035082.1	37167946	.	G	A	.	.	MAF_USDA=2.083
NC_035082.1	37167948	.	G	A	.	.	MAF_INRAE=8.228;MAF_USDA=8.235
NC_035082.1	37167987	.	A	T	.	.	MAF_USDA=1.639
NC_035082.1	37167988	.	A	T	.	.	MAF_USDA=1.639
NC_035082.1	37167990	.	C	A	.	.	MAF_USDA=1.639
NC_035082.1	37167992	.	A	T	.	.	MAF_USDA=1.639
NC_035082.1	37167994	.	C	G	.	.	MAF_USDA=1.639
NC_035082.1	37167995	.	T	A	.	.	MAF_USDA=1.639
NC_035082.1	37167997	.	T	G	.	.	MAF_USDA=1.639
NC_035082.1	37167998	.	G	C	.	.	MAF_USDA=1.639
NC_035082.1	37168028	.	G	A	.	.	MAF_USDA=4.098
NC_035082.1	37168246	.	C	T	.	.	MAF_USDA=4.918
NC_035082.1	37168277	.	C	T	.	.	MAF_USDA=2.459
NC_035082.1	37168291	.	A	C	.	.	MAF_USDA=4.167
NC_035082.1	37168322	.	A	C	.	.	MAF_USDA=4.167
NC_035082.1	37168367	.	A	G	.	.	MAF_INRAE=7.5
NC_035082.1	37168506	.	A	G	.	.	MAF_USDA=7.059
NC_035082.1	37168601	.	C	T	.	.	MAF_INRAE=8.228;MAF_USDA=7.647
NC_035082.1	37168690	.	C	T	.	.	MAF_USDA=45.833
NC_035082.1	37168736	.	C	T	.	.	MAF_INRAE=32.911;MAF_USDA=34.706
NC_035082.1	37168772	.	C	T	.	.	MAF_INRAE=17.722;MAF_USDA=6.471
NC_035082.1	37168795	.	G	A	.	.	MAF_USDA=1.765
NC_035082.1	37168797	.	A	G	.	.	MAF_INRAE=1.667;MAF_USDA=1.765
NC_035082.1	37168828	.	A	C	.	.	MAF_INRAE=25.316;MAF_USDA=36.471
NC_035082.1	37168886	.	C	A	.	.	MAF_INRAE=33.544;MAF_USDA=41.176
NC_035082.1	37168890	.	G	A	.	.	MAF_USDA=1.639
NC_035082.1	37168927	.	G	C	.	.	MAF_USDA=2.083
NC_035082.1	37169011	.	G	T	.	.	MAF_INRAE=5.263;MAF_USDA=5.294
NC_035082.1	37169018	.	G	A	.	.	MAF_INRAE=24.684;MAF_USDA=10.0
NC_035082.1	37169028	.	T	G	.	.	MAF_INRAE=13.924
NC_035082.1	37169130	.	A	G	.	.	MAF_INRAE=24.684;MAF_USDA=38.235
NC_035082.1	37169238	.	A	C	.	.	MAF_INRAE=47.368;MAF_USDA=38.235
NC_035082.1	37169289	.	T	A	.	.	MAF_INRAE=33.544;MAF_USDA=36.471
NC_035082.1	37169297	.	G	A	.	.	MAF_INRAE=23.418;MAF_USDA=10.0
NC_035082.1	37169525	.	G	C	.	.	MAF_INRAE=8.228;MAF_USDA=8.235
NC_035082.1	37169690	.	A	C	.	.	MAF_USDA=5.932
NC_035082.1	37169746	.	C	T	.	.	MAF_INRAE=20.0;MAF_USDA=2.083
NC_035082.1	37170102	.	T	A	.	.	MAF_INRAE=15.789
NC_035082.1	37170154	.	T	G	.	.	MAF_INRAE=32.911;MAF_USDA=42.353
NC_035082.1	37170173	.	C	T	.	.	MAF_USDA=4.918
NC_035082.1	37170289	.	A	T	.	.	MAF_USDA=6.557
NC_035082.1	37170325	.	T	A	.	.	MAF_INRAE=5.263;MAF_USDA=12.295
NC_035082.1	37170335	.	T	A	.	.	MAF_INRAE=5.263;MAF_USDA=12.295
NC_035082.1	37170368	.	A	G	.	.	MAF_INRAE=8.228;MAF_USDA=8.235
NC_035082.1	37170415	.	C	T	.	.	MAF_INRAE=18.987;MAF_USDA=6.471
NC_035082.1	37170598	.	G	A	.	.	MAF_INRAE=24.684;MAF_USDA=10.0
NC_035082.1	37170671	.	T	C	.	.	MAF_USDA=1.765
NC_035082.1	37170703	.	G	T	.	.	MAF_INRAE=15.789;MAF_USDA=33.333
NC_035082.1	37170707	.	A	G	.	.	MAF_USDA=6.557
NC_035082.1	37170725	.	T	C	.	.	MAF_INRAE=5.263;MAF_USDA=1.639
NC_035082.1	37170779	.	C	T	.	.	MAF_INRAE=32.911;MAF_USDA=40.0
NC_035082.1	37170816	.	A	G	.	.	MAF_INRAE=4.167
NC_035082.1	37170973	.	G	A	.	.	MAF_INRAE=15.789
NC_035082.1	37171130	.	G	C	.	.	MAF_USDA=4.918
NC_035082.1	37171157	.	C	G	.	.	MAF_USDA=11.176
NC_035082.1	37171319	.	A	G	.	.	MAF_USDA=7.059
NC_035082.1	37171365	.	A	G	.	.	MAF_INRAE=36.842;MAF_USDA=37.059
NC_035082.1	37171425	.	A	C	.	.	MAF_INRAE=25.316;MAF_USDA=49.412
NC_035082.1	37171467	.	G	A	.	.	MAF_USDA=1.639
NC_035082.1	37171477	.	C	T	.	.	MAF_INRAE=32.911;MAF_USDA=41.765
NC_035082.1	37171488	.	C	A	.	.	MAF_USDA=1.639
NC_035082.1	37171517	.	A	C	.	.	MAF_USDA=1.765
NC_035082.1	37171538	.	A	T	.	.	MAF_INRAE=8.228;MAF_USDA=14.706
NC_035082.1	37171584	.	T	A	.	.	MAF_INRAE=8.228
NC_035082.1	37171585	.	T	A	.	.	MAF_INRAE=7.5
NC_035082.1	37171615	.	G	A	.	.	MAF_USDA=8.197
NC_035082.1	37171673	.	C	T	.	.	MAF_INRAE=25.316;MAF_USDA=38.824
NC_035082.1	37171716	.	C	A	.	.	MAF_INRAE=20.0
NC_035082.1	37171810	.	T	G	.	.	MAF_INRAE=24.051;MAF_USDA=48.235
NC_035082.1	37171887	.	C	A	.	.	MAF_INRAE=15.789
NC_035082.1	37171920	.	A	G	.	.	MAF_USDA=12.353
NC_035082.1	37171944	.	G	A	.	.	MAF_USDA=1.639
NC_035082.1	37172050	.	C	G	.	.	MAF_INRAE=32.911;MAF_USDA=38.235
NC_035082.1	37172062	.	C	A	.	.	MAF_INRAE=24.051;MAF_USDA=10.0
NC_035082.1	37172082	.	G	A	.	.	MAF_INRAE=4.167
NC_035082.1	37173005	.	T	A	.	.	MAF_USDA=4.167
NC_035082.1	37173007	.	C	T	.	.	MAF_INRAE=32.278;MAF_USDA=36.471
NC_035082.1	37173121	.	T	C	.	.	MAF_INRAE=33.544;MAF_USDA=40.0
NC_035082.1	37173238	.	C	T	.	.	MAF_USDA=16.393
NC_035082.1	37173249	.	C	A	.	.	MAF_USDA=3.279
NC_035082.1	37173257	.	G	A	.	.	MAF_USDA=1.639
NC_035082.1	37173272	.	G	A	.	.	MAF_USDA=5.738
NC_035082.1	37173291	.	C	T	.	.	MAF_INRAE=34.81;MAF_USDA=35.882
NC_035082.1	37173369	.	C	T	.	.	MAF_USDA=12.353
NC_035082.1	37173379	.	G	C	.	.	MAF_INRAE=3.165;MAF_USDA=1.639
NC_035082.1	37173403	.	C	T	.	.	MAF_INRAE=34.177;MAF_USDA=40.0
NC_035082.1	37173573	.	C	A	.	.	MAF_INRAE=15.833
NC_035082.1	37173595	.	G	A	.	.	MAF_INRAE=25.316;MAF_USDA=37.059
NC_035082.1	37173799	.	A	C	.	.	MAF_INRAE=33.544;MAF_USDA=38.824
NC_035082.1	37173823	.	G	A	.	.	MAF_INRAE=33.544;MAF_USDA=40.588
NC_035082.1	37173903	.	T	G	.	.	MAF_INRAE=33.544;MAF_USDA=40.588
NC_035082.1	37173904	.	C	T	.	.	MAF_INRAE=21.667;MAF_USDA=10.0
NC_035082.1	37173930	.	G	A	.	.	MAF_INRAE=32.911;MAF_USDA=34.118
NC_035082.1	37173931	.	A	T	.	.	MAF_INRAE=28.333;MAF_USDA=34.118
NC_035082.1	37174021	.	C	T	.	.	MAF_USDA=4.918
NC_035082.1	37174284	.	C	T	.	.	MAF_INRAE=1.667;MAF_USDA=1.765
NC_035082.1	37174324	.	T	G	.	.	MAF_INRAE=47.368;MAF_USDA=40.0
NC_035082.1	37174352	.	T	A	.	.	MAF_INRAE=33.544;MAF_USDA=39.412
NC_035082.1	37174371	.	C	A	.	.	MAF_INRAE=33.544;MAF_USDA=39.583
NC_035082.1	37174415	.	A	G	.	.	MAF_INRAE=33.544;MAF_USDA=40.0
NC_035082.1	37174454	.	T	A	.	.	MAF_INRAE=5.263;MAF_USDA=14.754
NC_035082.1	37174551	.	G	T	.	.	MAF_USDA=1.765
NC_035082.1	37174585	.	A	T	.	.	MAF_INRAE=1.667;MAF_USDA=4.706
NC_035082.1	37174594	.	A	C	.	.	MAF_USDA=5.738
NC_035082.1	37174774	.	G	T	.	.	MAF_USDA=5.882
NC_035082.1	37174784	.	T	G	.	.	MAF_INRAE=23.418;MAF_USDA=18.235
NC_035082.1	37174938	.	G	C	.	.	MAF_INRAE=24.684;MAF_USDA=36.471
NC_035082.1	37174948	.	C	T	.	.	MAF_USDA=18.75
NC_035082.1	37175115	.	C	T	.	.	MAF_INRAE=17.722;MAF_USDA=5.882
NC_035082.1	37175119	.	C	T	.	.	MAF_INRAE=16.667
NC_035082.1	37175125	.	T	G	.	.	MAF_INRAE=32.911;MAF_USDA=39.583
NC_035082.1	37175241	.	T	A	.	.	MAF_INRAE=3.333
NC_035082.1	37175309	.	C	T	.	.	MAF_USDA=4.098
NC_035082.1	37177077	.	T	G	.	.	MAF_USDA=9.036
NC_035082.1	37177085	.	T	C	.	.	MAF_USDA=9.639
NC_035082.1	37177116	.	G	A	.	.	MAF_USDA=2.41
NC_035082.1	37177124	.	G	T	.	.	MAF_USDA=2.41
NC_035082.1	37177172	.	C	A	.	.	MAF_USDA=2.542
NC_035082.1	37177306	.	A	T	.	.	MAF_USDA=10.843
NC_035082.1	37177307	.	A	T	.	.	MAF_USDA=5.085
NC_035082.1	37177316	.	C	A	.	.	MAF_USDA=49.398
NC_035082.1	37177326	.	C	T	.	.	MAF_USDA=7.229
NC_035082.1	37177403	.	T	A	.	.	MAF_USDA=5.085
NC_035082.1	37177457	.	C	T	.	.	MAF_USDA=1.807
NC_035082.1	37177458	.	A	T	.	.	MAF_USDA=1.807
NC_035082.1	37177493	.	T	G	.	.	MAF_USDA=25.904
NC_035082.1	37177498	.	G	A	.	.	MAF_USDA=12.048
NC_035082.1	37177510	.	G	T	.	.	MAF_USDA=8.434
NC_035082.1	37177533	.	G	T	.	.	MAF_USDA=2.083
NC_035082.1	37177689	.	T	C	.	.	MAF_USDA=2.083
NC_035082.1	37177775	.	T	A	.	.	MAF_USDA=9.036
NC_035082.1	37177786	.	T	A	.	.	MAF_USDA=6.25
NC_035082.1	37177883	.	T	C	.	.	MAF_USDA=47.59
NC_035082.1	37177908	.	T	A	.	.	MAF_USDA=9.036
NC_035082.1	37177922	.	C	G	.	.	MAF_USDA=20.482
NC_035082.1	37177956	.	G	T	.	.	MAF_USDA=12.651
NC_035082.1	37177968	.	A	T	.	.	MAF_USDA=2.083
NC_035082.1	37178039	.	G	T	.	.	MAF_USDA=1.695
NC_035082.1	37178115	.	C	T	.	.	MAF_USDA=1.667
NC_035082.1	37178298	.	T	A	.	.	MAF_USDA=5.172
NC_035082.1	37178310	.	C	A	.	.	MAF_USDA=5.085
NC_035082.1	37178382	.	C	G	.	.	MAF_USDA=38.095
NC_035082.1	37178524	.	T	G	.	.	MAF_USDA=46.988
NC_035082.1	37178565	.	A	C	.	.	MAF_USDA=2.542
NC_035082.1	37178651	.	G	T	.	.	MAF_USDA=13.253
NC_035082.1	37178741	.	C	T	.	.	MAF_INRAE=3.165;MAF_USDA=1.639
NC_035082.1	37178767	.	G	A	.	.	MAF_INRAE=7.5;MAF_USDA=6.471
NC_035082.1	37178956	.	C	G	.	.	MAF_INRAE=32.911;MAF_USDA=39.412
NC_035082.1	37179307	.	G	T	.	.	MAF_INRAE=25.316;MAF_USDA=37.647
NC_035082.1	37179346	.	G	C	.	.	MAF_INRAE=23.418;MAF_USDA=8.824
NC_035082.1	37179377	.	C	A	.	.	MAF_INRAE=32.911;MAF_USDA=34.118
NC_035082.1	37179395	.	G	T	.	.	MAF_INRAE=8.228;MAF_USDA=10.0
NC_035082.1	37179406	.	C	A	.	.	MAF_USDA=5.738
NC_035082.1	37179412	.	C	T	.	.	MAF_INRAE=32.911;MAF_USDA=39.412
NC_035082.1	37179515	.	T	A	.	.	MAF_INRAE=16.667
NC_035082.1	37179613	.	C	T	.	.	MAF_INRAE=5.263;MAF_USDA=12.295
NC_035082.1	37179647	.	A	T	.	.	MAF_USDA=30.435
NC_035082.1	37179648	.	A	T	.	.	MAF_USDA=32.609
NC_035082.1	37179649	.	T	A	.	.	MAF_USDA=35.417
NC_035082.1	37179684	.	C	G	.	.	MAF_INRAE=24.051;MAF_USDA=11.765
NC_035082.1	37179780	.	A	G	.	.	MAF_USDA=5.738
NC_035082.1	37179816	.	A	C	.	.	MAF_USDA=39.583
NC_035082.1	37179817	.	G	T	.	.	MAF_INRAE=14.557
NC_035082.1	37179913	.	A	C	.	.	MAF_USDA=2.083
NC_035082.1	37179924	.	A	T	.	.	MAF_USDA=2.353
NC_035082.1	37179983	.	T	C	.	.	MAF_INRAE=7.5;MAF_USDA=5.294
NC_035082.1	37180006	.	G	A	.	.	MAF_INRAE=5.263;MAF_USDA=2.459
NC_035082.1	37180010	.	A	C	.	.	MAF_INRAE=24.684;MAF_USDA=50.0
NC_035082.1	37180044	.	C	T	.	.	MAF_INRAE=4.167
NC_035082.1	37180303	.	G	T	.	.	MAF_USDA=4.167
NC_035082.1	37180318	.	G	A	.	.	MAF_USDA=4.167
NC_035082.1	37180326	.	C	G	.	.	MAF_USDA=4.167
NC_035082.1	37180338	.	G	T	.	.	MAF_USDA=3.333
NC_035082.1	37180341	.	C	G	.	.	MAF_USDA=3.333
NC_035082.1	37180403	.	T	A	.	.	MAF_INRAE=7.595;MAF_USDA=10.0
NC_035082.1	37180653	.	C	G	.	.	MAF_USDA=5.738
NC_035082.1	37180662	.	T	G	.	.	MAF_USDA=2.459
NC_035082.1	37180694	.	G	T	.	.	MAF_USDA=5.738
NC_035082.1	37180710	.	C	A	.	.	MAF_USDA=5.833
NC_035082.1	37180826	.	T	C	.	.	MAF_INRAE=32.911;MAF_USDA=39.881
NC_035082.1	37180877	.	A	T	.	.	MAF_INRAE=17.722;MAF_USDA=5.882
NC_035082.1	37181001	.	C	T	.	.	MAF_INRAE=25.316;MAF_USDA=37.059
NC_035082.1	37181087	.	T	C	.	.	MAF_INRAE=8.228;MAF_USDA=10.0
NC_035082.1	37181191	.	T	C	.	.	MAF_INRAE=15.789;MAF_USDA=8.235
NC_035082.1	37181382	.	T	A	.	.	MAF_USDA=3.279
NC_035082.1	37181383	.	T	C	.	.	MAF_USDA=3.279
NC_035082.1	37181398	.	G	T	.	.	MAF_USDA=7.059
NC_035082.1	37181405	.	G	T	.	.	MAF_INRAE=47.368;MAF_USDA=36.471
NC_035082.1	37181418	.	T	A	.	.	MAF_USDA=2.941
NC_035082.1	37181461	.	G	A	.	.	MAF_USDA=2.381
NC_035082.1	37181547	.	C	T	.	.	MAF_USDA=7.647
NC_035082.1	37181548	.	A	G	.	.	MAF_USDA=7.647
NC_035082.1	37181604	.	C	T	.	.	MAF_USDA=1.765
NC_035082.1	37181605	.	A	T	.	.	MAF_USDA=1.765
NC_035082.1	37181607	.	T	G	.	.	MAF_INRAE=32.911;MAF_USDA=40.0
NC_035082.1	37181678	.	G	A	.	.	MAF_USDA=4.118
NC_035082.1	37181699	.	G	A	.	.	MAF_INRAE=32.911;MAF_USDA=38.824
NC_035082.1	37181729	.	A	C	.	.	MAF_INRAE=32.911;MAF_USDA=38.69
NC_035082.1	37181737	.	C	T	.	.	MAF_USDA=1.19
NC_035082.1	37181759	.	T	C	.	.	MAF_INRAE=32.911;MAF_USDA=38.235
NC_035082.1	37181763	.	T	A	.	.	MAF_INRAE=8.228;MAF_USDA=20.833
NC_035082.1	37181867	.	C	A	.	.	MAF_INRAE=8.228;MAF_USDA=10.0
NC_035082.1	37181943	.	G	A	.	.	MAF_USDA=4.706
NC_035082.1	37182034	.	C	T	.	.	MAF_INRAE=8.228;MAF_USDA=8.235
NC_035082.1	37182048	.	G	T	.	.	MAF_USDA=2.459
NC_035082.1	37182213	.	G	A	.	.	MAF_INRAE=5.833;MAF_USDA=5.882
NC_035082.1	37182229	.	G	T	.	.	MAF_INRAE=4.167
NC_035082.1	37182261	.	TT	TC	.	.	MAF_USDA=39.583
NC_035082.1	37182262	.	T	C	.	.	MAF_INRAE=32.278
NC_035082.1	37182296	.	C	T	.	.	MAF_INRAE=26.582;MAF_USDA=24.706
NC_035082.1	37182338	.	A	G	.	.	MAF_USDA=4.118
NC_035082.1	37182356	.	C	T	.	.	MAF_USDA=9.836
NC_035082.1	37182482	.	C	T	.	.	MAF_INRAE=2.5
NC_035082.1	37182490	.	G	T	.	.	MAF_INRAE=1.667
NC_035082.1	37182620	.	A	G	.	.	MAF_USDA=5.738
NC_035082.1	37182666	.	C	A	.	.	MAF_USDA=1.639
NC_035082.1	37182821	.	G	A	.	.	MAF_INRAE=7.5;MAF_USDA=5.882
NC_035082.1	37182822	.	C	A	.	.	MAF_INRAE=7.5;MAF_USDA=5.882
NC_035082.1	37182833	.	G	A	.	.	MAF_USDA=1.765
NC_035082.1	37182991	.	T	G	.	.	MAF_INRAE=15.789
NC_035082.1	37183146	.	T	A	.	.	MAF_INRAE=8.228;MAF_USDA=8.235
NC_035082.1	37183152	.	G	A	.	.	MAF_INRAE=8.228;MAF_USDA=8.235
NC_035082.1	37183168	.	G	T	.	.	MAF_INRAE=15.789;MAF_USDA=30.0
NC_035082.1	37183218	.	C	A	.	.	MAF_USDA=4.918
NC_035082.1	37183243	.	A	G	.	.	MAF_INRAE=41.772;MAF_USDA=34.118
NC_035082.1	37183333	.	C	T	.	.	MAF_USDA=1.667
NC_035082.1	37183626	.	A	G	.	.	MAF_USDA=33.333
NC_035082.1	37184225	.	G	A	.	.	MAF_USDA=4.167
NC_035082.1	37184946	.	G	A	.	.	MAF_USDA=1.639
NC_035082.1	37184947	.	A	T	.	.	MAF_USDA=1.639
NC_035082.1	37185000	.	C	A	.	.	MAF_INRAE=18.987;MAF_USDA=7.647
NC_035082.1	37185056	.	A	C	.	.	MAF_USDA=1.639
NC_035082.1	37185057	.	A	T	.	.	MAF_USDA=1.639
NC_035082.1	37185244	.	C	A	.	.	MAF_INRAE=23.418;MAF_USDA=17.647
NC_035082.1	37185362	.	C	G	.	.	MAF_USDA=5.738
NC_035082.1	37185428	.	C	T	.	.	MAF_INRAE=1.667;MAF_USDA=1.176
NC_035082.1	37185433	.	C	T	.	.	MAF_INRAE=8.228;MAF_USDA=8.824
NC_035082.1	37185485	.	T	C	.	.	MAF_INRAE=24.684;MAF_USDA=39.412
NC_035082.1	37185524	.	A	C	.	.	MAF_INRAE=19.62;MAF_USDA=10.417
NC_035082.1	37185552	.	C	T	.	.	MAF_INRAE=11.392;MAF_USDA=16.667
NC_035082.1	37185553	.	A	G	.	.	MAF_INRAE=20.833;MAF_USDA=42.941
NC_035082.1	37185578	.	T	C	.	.	MAF_INRAE=7.5;MAF_USDA=5.882
NC_035082.1	37185642	.	G	A	.	.	MAF_USDA=9.016
NC_035082.1	37185688	.	T	G	.	.	MAF_USDA=2.941
NC_035082.1	37185726	.	A	T	.	.	MAF_INRAE=4.167
NC_035082.1	37185774	.	A	G	.	.	MAF_USDA=3.529
NC_035082.1	37185844	.	A	C	.	.	MAF_INRAE=32.5
NC_035082.1	37185851	.	G	A	.	.	MAF_USDA=8.824
NC_035082.1	37185901	.	G	T	.	.	MAF_INRAE=18.354;MAF_USDA=7.647
NC_035082.1	37185973	.	A	C	.	.	MAF_INRAE=24.684;MAF_USDA=42.941
NC_035082.1	37186327	.	G	A	.	.	MAF_USDA=6.557
NC_035082.1	37186333	.	C	T	.	.	MAF_USDA=3.279
NC_035082.1	37186457	.	T	A	.	.	MAF_USDA=5.882
NC_035082.1	37186467	.	C	T	.	.	MAF_USDA=3.279
NC_035082.1	37186584	.	G	A	.	.	MAF_USDA=7.377
NC_035082.1	37186710	.	G	T	.	.	MAF_INRAE=17.089;MAF_USDA=4.706
NC_035082.1	37186794	.	G	A	.	.	MAF_USDA=3.279
NC_035082.1	37186877	.	C	T	.	.	MAF_USDA=1.639
NC_035082.1	37186906	.	A	T	.	.	MAF_INRAE=25.949;MAF_USDA=10.588
NC_035082.1	37186917	.	C	T	.	.	MAF_INRAE=36.076;MAF_USDA=44.643
NC_035082.1	37186937	.	G	C	.	.	MAF_INRAE=36.076;MAF_USDA=49.412
NC_035082.1	37186975	.	C	A	.	.	MAF_USDA=2.083
NC_035082.1	37187113	.	G	A	.	.	MAF_USDA=1.639
NC_035082.1	37187149	.	G	T	.	.	MAF_USDA=16.667
NC_035082.1	37187241	.	C	T	.	.	MAF_USDA=1.639
NC_035082.1	37187268	.	T	G	.	.	MAF_USDA=6.471
NC_035082.1	37187282	.	C	T	.	.	MAF_INRAE=11.392;MAF_USDA=8.235
NC_035082.1	37187332	.	T	G	.	.	MAF_USDA=14.583
NC_035082.1	37187412	.	G	A	.	.	MAF_USDA=6.557
NC_035082.1	37187459	.	A	C	.	.	MAF_USDA=4.098
NC_035082.1	37187493	.	A	T	.	.	MAF_INRAE=35.443;MAF_USDA=49.412
NC_035082.1	37187630	.	C	T	.	.	MAF_USDA=8.235
NC_035082.1	37187730	.	C	A	.	.	MAF_INRAE=6.667;MAF_USDA=5.882
NC_035082.1	37187732	.	G	C	.	.	MAF_INRAE=6.667;MAF_USDA=5.882
NC_035082.1	37187753	.	A	G	.	.	MAF_USDA=3.279
NC_035082.1	37187829	.	T	G	.	.	MAF_USDA=5.882
NC_035082.1	37187854	.	C	T	.	.	MAF_INRAE=3.165;MAF_USDA=1.639
NC_035082.1	37187909	.	A	G	.	.	MAF_INRAE=18.987;MAF_USDA=7.059
NC_035082.1	37187951	.	A	C	.	.	MAF_USDA=5.738
NC_035082.1	37188007	.	G	T	.	.	MAF_INRAE=11.392;MAF_USDA=8.235
NC_035082.1	37188008	.	T	C	.	.	MAF_INRAE=11.667;MAF_USDA=8.235
NC_035082.1	37188016	.	G	A	.	.	MAF_INRAE=7.5;MAF_USDA=6.548
NC_035082.1	37188062	.	C	T	.	.	MAF_USDA=12.353
NC_035082.1	37188131	.	C	T	.	.	MAF_INRAE=5.833;MAF_USDA=5.882
NC_035082.1	37188155	.	G	T	.	.	MAF_USDA=2.459
NC_035082.1	37188157	.	G	A	.	.	MAF_INRAE=24.684;MAF_USDA=41.765
NC_035082.1	37188181	.	G	T	.	.	MAF_USDA=1.639
NC_035082.1	37188345	.	A	T	.	.	MAF_USDA=2.353
NC_035082.1	37188397	.	C	G	.	.	MAF_INRAE=34.81;MAF_USDA=44.118
NC_035082.1	37188467	.	A	G	.	.	MAF_INRAE=37.342;MAF_USDA=43.529
NC_035082.1	37188565	.	G	A	.	.	MAF_USDA=2.941
NC_035082.1	37188584	.	C	T	.	.	MAF_INRAE=22.5;MAF_USDA=7.059
NC_035082.1	37188641	.	G	A	.	.	MAF_USDA=14.706
NC_035082.1	37188702	.	T	A	.	.	MAF_INRAE=3.165;MAF_USDA=1.639
NC_035082.1	37188792	.	A	G	.	.	MAF_INRAE=36.076;MAF_USDA=43.529
NC_035082.1	37189024	.	T	A	.	.	MAF_USDA=5.882
NC_035082.1	37189266	.	C	A	.	.	MAF_INRAE=16.667
NC_035082.1	37189593	.	G	T	.	.	MAF_INRAE=36.076;MAF_USDA=40.588
NC_035082.1	37189750	.	A	G	.	.	MAF_USDA=6.557
NC_035082.1	37189832	.	T	G	.	.	MAF_USDA=2.353
NC_035082.1	37189875	.	A	C	.	.	MAF_INRAE=8.228;MAF_USDA=8.235
NC_035082.1	37189948	.	A	T	.	.	MAF_INRAE=36.076;MAF_USDA=48.824
NC_035082.1	37190038	.	G	T	.	.	MAF_INRAE=3.165;MAF_USDA=1.639
NC_035082.1	37190129	.	G	T	.	.	MAF_USDA=2.083
NC_035082.1	37190142	.	T	C	.	.	MAF_INRAE=32.5
NC_035082.1	37190218	.	G	A	.	.	MAF_INRAE=5.263;MAF_USDA=1.639
NC_035082.1	37190492	.	A	G	.	.	MAF_INRAE=24.051;MAF_USDA=20.0
NC_035082.1	37190874	.	T	G	.	.	MAF_USDA=1.807
NC_035082.1	37190907	.	A	C	.	.	MAF_INRAE=47.368;MAF_USDA=18.072
NC_035082.1	37191112	.	T	A	.	.	MAF_USDA=42.857
NC_035082.1	37191153	.	A	G	.	.	MAF_INRAE=41.667;MAF_USDA=20.238
NC_035082.1	37191163	.	C	A	.	.	MAF_USDA=3.333
NC_035082.1	37191296	.	T	G	.	.	MAF_USDA=2.459
NC_035082.1	37191403	.	A	T	.	.	MAF_USDA=2.459
NC_035082.1	37191457	.	A	G	.	.	MAF_INRAE=7.5;MAF_USDA=8.235
NC_035082.1	37191475	.	C	T	.	.	MAF_INRAE=8.228;MAF_USDA=7.647
NC_035082.1	37191555	.	C	T	.	.	MAF_USDA=6.557
NC_035082.1	37191558	.	G	C	.	.	MAF_INRAE=24.684;MAF_USDA=10.0
NC_035082.1	37191576	.	A	T	.	.	MAF_INRAE=3.333
NC_035082.1	37193285	.	A	T	.	.	MAF_USDA=2.083
NC_035082.1	37193298	.	G	T	.	.	MAF_INRAE=10.526;MAF_USDA=16.667
NC_035082.1	37193437	.	G	A	.	.	MAF_USDA=6.557
NC_035082.1	37193445	.	A	T	.	.	MAF_USDA=6.557
NC_035082.1	37193456	.	T	G	.	.	MAF_USDA=5.738
NC_035082.1	37193470	.	C	G	.	.	MAF_INRAE=3.165;MAF_USDA=1.639
NC_035082.1	37193480	.	T	A	.	.	MAF_INRAE=3.165;MAF_USDA=1.639
NC_035082.1	37193548	.	C	G	.	.	MAF_INRAE=4.167
NC_035082.1	37193549	.	A	G	.	.	MAF_INRAE=4.167
NC_035082.1	37193623	.	G	T	.	.	MAF_USDA=4.918
NC_035082.1	37193782	.	C	A	.	.	MAF_INRAE=4.167
NC_035082.1	37193819	.	T	G	.	.	MAF_INRAE=17.722;MAF_USDA=5.294
NC_035082.1	37193922	.	G	A	.	.	MAF_INRAE=15.789
NC_035082.1	37194009	.	G	T	.	.	MAF_USDA=1.765
NC_035082.1	37194066	.	T	C	.	.	MAF_USDA=4.098
NC_035082.1	37194148	.	G	T	.	.	MAF_INRAE=1.667;MAF_USDA=4.706
NC_035082.1	37194199	.	T	C	.	.	MAF_INRAE=5.263;MAF_USDA=15.574
NC_035082.1	37194242	.	T	A	.	.	MAF_INRAE=5.263;MAF_USDA=7.647
NC_035082.1	37194360	.	C	T	.	.	MAF_USDA=1.765
NC_035082.1	37194396	.	A	T	.	.	MAF_USDA=1.639
NC_035082.1	37194413	.	A	G	.	.	MAF_USDA=1.639
NC_035082.1	37194439	.	T	A	.	.	MAF_USDA=39.583
NC_035082.1	37194442	.	T	A	.	.	MAF_INRAE=31.667;MAF_USDA=39.583
NC_035082.1	37194445	.	A	T	.	.	MAF_USDA=2.083
NC_035082.1	37194447	.	T	C	.	.	MAF_INRAE=5.263;MAF_USDA=1.639
NC_035082.1	37194650	.	T	C	.	.	MAF_INRAE=25.316;MAF_USDA=30.0
NC_035082.1	37194775	.	G	A	.	.	MAF_USDA=1.639
NC_035082.1	37194824	.	A	C	.	.	MAF_USDA=4.918
NC_035082.1	37194918	.	C	A	.	.	MAF_INRAE=4.167;MAF_USDA=1.639
NC_035082.1	37195013	.	A	G	.	.	MAF_INRAE=8.228;MAF_USDA=7.647
NC_035082.1	37195090	.	G	T	.	.	MAF_USDA=6.557
NC_035082.1	37195138	.	C	T	.	.	MAF_USDA=6.557
NC_035082.1	37195439	.	C	T	.	.	MAF_USDA=10.588
NC_035082.1	37195591	.	C	T	.	.	MAF_USDA=1.639
NC_035082.1	37195638	.	C	T	.	.	MAF_USDA=1.639
NC_035082.1	37195712	.	C	A	.	.	MAF_USDA=1.639
NC_035082.1	37195732	.	T	A	.	.	MAF_INRAE=3.165;MAF_USDA=18.235
NC_035082.1	37195740	.	T	C	.	.	MAF_USDA=5.882
NC_035082.1	37195744	.	C	A	.	.	MAF_INRAE=3.165;MAF_USDA=1.639
NC_035082.1	37195783	.	G	A	.	.	MAF_USDA=9.016
NC_035082.1	37195842	.	A	G	.	.	MAF_USDA=12.353
NC_035082.1	37195852	.	G	T	.	.	MAF_USDA=3.279
NC_035082.1	37195899	.	T	C	.	.	MAF_USDA=6.557
NC_035082.1	37196000	.	G	T	.	.	MAF_USDA=9.016
NC_035082.1	37196022	.	G	A	.	.	MAF_INRAE=5.263;MAF_USDA=14.754
NC_035082.1	37196299	.	G	A	.	.	MAF_USDA=2.941
NC_035082.1	37196460	.	G	T	.	.	MAF_USDA=1.639
NC_035082.1	37196687	.	T	C	.	.	MAF_INRAE=22.5;MAF_USDA=7.059
NC_035082.1	37196730	.	T	A	.	.	MAF_INRAE=22.5;MAF_USDA=7.059
NC_035082.1	37196740	.	C	T	.	.	MAF_USDA=12.941
NC_035082.1	37196883	.	T	C	.	.	MAF_INRAE=24.684;MAF_USDA=29.167
NC_035082.1	37197024	.	G	A	.	.	MAF_INRAE=4.167;MAF_USDA=2.459
NC_035082.1	37197053	.	C	G	.	.	MAF_INRAE=20.833;MAF_USDA=6.471
NC_035082.1	37197061	.	C	T	.	.	MAF_INRAE=15.789;MAF_USDA=2.353
NC_035082.1	37197080	.	A	G	.	.	MAF_INRAE=44.937;MAF_USDA=28.824
NC_035082.1	37197143	.	A	G	.	.	MAF_USDA=1.639
NC_035082.1	37197173	.	C	T	.	.	MAF_USDA=3.279
NC_035082.1	37197212	.	C	A	.	.	MAF_USDA=1.639
NC_035082.1	37197213	.	C	A	.	.	MAF_USDA=1.639
NC_035082.1	37197355	.	C	A	.	.	MAF_USDA=2.083
NC_035082.1	37197442	.	T	A	.	.	MAF_INRAE=3.165;MAF_USDA=1.667
NC_035082.1	37197503	.	T	A	.	.	MAF_INRAE=3.165;MAF_USDA=1.639
NC_035082.1	37197638	.	C	T	.	.	MAF_USDA=2.941
NC_035082.1	37197658	.	A	G	.	.	MAF_INRAE=7.5
NC_035082.1	37197882	.	A	C	.	.	MAF_INRAE=23.418;MAF_USDA=22.917
NC_035082.1	37198035	.	T	C	.	.	MAF_USDA=7.377
NC_035082.1	37198115	.	A	T	.	.	MAF_USDA=17.647
NC_035082.1	37198124	.	C	T	.	.	MAF_USDA=1.639
NC_035082.1	37198130	.	C	T	.	.	MAF_USDA=1.639
NC_035082.1	37198277	.	C	T	.	.	MAF_INRAE=4.167;MAF_USDA=1.639
NC_035082.1	37198697	.	C	T	.	.	MAF_INRAE=1.667;MAF_USDA=4.706
NC_035082.1	37198700	.	A	G	.	.	MAF_USDA=1.639
NC_035082.1	37198728	.	C	A	.	.	MAF_INRAE=23.418;MAF_USDA=2.083
NC_035082.1	37199072	.	C	A	.	.	MAF_USDA=3.529
NC_035082.1	37199079	.	G	T	.	.	MAF_USDA=1.639
NC_035082.1	37199113	.	A	C	.	.	MAF_USDA=11.765
NC_035082.1	37199162	.	A	C	.	.	MAF_USDA=17.647
NC_035082.1	37199194	.	C	A	.	.	MAF_USDA=2.941
NC_035082.1	37199217	.	T	G	.	.	MAF_USDA=4.918
NC_035082.1	37199252	.	T	A	.	.	MAF_USDA=6.557
NC_035082.1	37199253	.	C	A	.	.	MAF_USDA=6.557
NC_035082.1	37199254	.	A	T	.	.	MAF_USDA=1.639
NC_035082.1	37199256	.	A	T	.	.	MAF_USDA=1.639
NC_035082.1	37199258	.	G	C	.	.	MAF_USDA=1.639
NC_035082.1	37199259	.	G	T	.	.	MAF_USDA=1.639
NC_035082.1	37199357	.	C	A	.	.	MAF_USDA=14.583
NC_035082.1	37199438	.	G	T	.	.	MAF_USDA=14.583
NC_035082.1	37199577	.	A	C	.	.	MAF_INRAE=3.165;MAF_USDA=1.639
NC_035082.1	37199598	.	A	G	.	.	MAF_USDA=1.639
NC_035082.1	37199609	.	T	C	.	.	MAF_USDA=17.059
NC_035082.1	37199661	.	T	G	.	.	MAF_USDA=1.639
NC_035082.1	37199703	.	G	T	.	.	MAF_USDA=5.738
NC_035082.1	37199715	.	T	G	.	.	MAF_USDA=1.176
NC_035082.1	37199716	.	T	C	.	.	MAF_USDA=5.738
NC_035082.1	37199724	.	G	T	.	.	MAF_INRAE=3.165;MAF_USDA=1.639
NC_035082.1	37199744	.	C	T	.	.	MAF_USDA=10.588
NC_035082.1	37199770	.	C	T	.	.	MAF_INRAE=1.667;MAF_USDA=1.176
NC_035082.1	37199845	.	A	G	.	.	MAF_INRAE=23.418;MAF_USDA=16.471
NC_035082.1	37199856	.	A	C	.	.	MAF_USDA=17.647
NC_035082.1	37199880	.	C	T	.	.	MAF_USDA=2.459
NC_035082.1	37199932	.	G	A	.	.	MAF_INRAE=15.833
NC_035082.1	37200134	.	G	A	.	.	MAF_USDA=1.639
NC_035082.1	37200147	.	G	A	.	.	MAF_USDA=5.738
NC_035082.1	37200268	.	G	T	.	.	MAF_USDA=2.083
NC_035082.1	37200352	.	G	T	.	.	MAF_USDA=10.588
NC_035082.1	37200431	.	A	C	.	.	MAF_USDA=6.557
NC_035082.1	37200454	.	C	T	.	.	MAF_USDA=1.639
NC_035082.1	37200627	.	T	A	.	.	MAF_USDA=4.918
NC_035082.1	37200876	.	C	T	.	.	MAF_USDA=5.738
NC_035082.1	37200883	.	A	T	.	.	MAF_INRAE=21.667;MAF_USDA=7.059
NC_035082.1	37200911	.	G	T	.	.	MAF_INRAE=18.987;MAF_USDA=7.647
NC_035082.1	37200930	.	A	C	.	.	MAF_USDA=1.639
NC_035082.1	37200962	.	A	T	.	.	MAF_USDA=1.639
NC_035082.1	37200965	.	G	T	.	.	MAF_USDA=1.639
NC_035082.1	37201003	.	A	G	.	.	MAF_USDA=7.377
NC_035082.1	37201274	.	T	A	.	.	MAF_USDA=4.918
NC_035082.1	37201277	.	G	A	.	.	MAF_INRAE=24.051;MAF_USDA=11.765
NC_035082.1	37201290	.	T	A	.	.	MAF_INRAE=3.165;MAF_USDA=9.836
NC_035082.1	37201291	.	G	A	.	.	MAF_INRAE=2.5;MAF_USDA=10.656
NC_035082.1	37201295	.	C	T	.	.	MAF_INRAE=2.5;MAF_USDA=9.836
NC_035082.1	37201393	.	C	T	.	.	MAF_USDA=5.882
NC_035082.1	37201405	.	A	T	.	.	MAF_USDA=17.647
NC_035082.1	37201433	.	C	A	.	.	MAF_USDA=1.639
NC_035082.1	37201478	.	T	A	.	.	MAF_USDA=6.667
NC_035082.1	37201588	.	T	C	.	.	MAF_USDA=2.353
NC_035082.1	37201613	.	T	C	.	.	MAF_USDA=15.294
NC_035082.1	37201627	.	C	T	.	.	MAF_INRAE=13.924
NC_035082.1	37201675	.	G	A	.	.	MAF_INRAE=18.354;MAF_USDA=7.059
NC_035082.1	37201899	.	A	G	.	.	MAF_INRAE=24.684;MAF_USDA=39.412
NC_035082.1	37201985	.	A	G	.	.	MAF_USDA=3.279
NC_035082.1	37202086	.	G	A	.	.	MAF_USDA=14.583
NC_035082.1	37202244	.	C	A	.	.	MAF_USDA=5.738
NC_035082.1	37202260	.	G	A	.	.	MAF_INRAE=6.667
NC_035082.1	37202274	.	A	T	.	.	MAF_USDA=6.557
NC_035082.1	37202888	.	A	G	.	.	MAF_USDA=1.639
NC_035082.1	37202897	.	A	C	.	.	MAF_USDA=6.557
NC_035082.1	37202961	.	T	G	.	.	MAF_USDA=6.557
NC_035082.1	37202986	.	T	C	.	.	MAF_USDA=7.377
NC_035082.1	37203020	.	C	T	.	.	MAF_USDA=4.918
NC_035082.1	37203141	.	G	A	.	.	MAF_USDA=1.639
NC_035082.1	37203153	.	C	T	.	.	MAF_INRAE=24.684;MAF_USDA=10.588
NC_035082.1	37203245	.	T	A	.	.	MAF_USDA=4.098
NC_035082.1	37203420	.	A	C	.	.	MAF_USDA=6.548
NC_035082.1	37203437	.	G	T	.	.	MAF_USDA=8.333
NC_035082.1	37203524	.	C	T	.	.	MAF_USDA=6.557
NC_035082.1	37203541	.	A	G	.	.	MAF_USDA=6.557
NC_035082.1	37203788	.	T	A	.	.	MAF_USDA=1.639
NC_035082.1	37204313	.	A	C	.	.	MAF_USDA=2.459
NC_035082.1	37204536	.	G	T	.	.	MAF_USDA=2.941
NC_035082.1	37204809	.	C	T	.	.	MAF_USDA=12.295
NC_035082.1	37204812	.	A	T	.	.	MAF_INRAE=44.937;MAF_USDA=42.353
NC_035082.1	37204832	.	C	T	.	.	MAF_INRAE=5.263;MAF_USDA=13.115
NC_035082.1	37204838	.	C	A	.	.	MAF_USDA=6.557
NC_035082.1	37204867	.	T	A	.	.	MAF_USDA=6.557
NC_035082.1	37204928	.	T	G	.	.	MAF_INRAE=18.987;MAF_USDA=7.647
NC_035082.1	37205159	.	C	A	.	.	MAF_USDA=13.115
NC_035082.1	37205165	.	G	T	.	.	MAF_USDA=14.754
NC_035082.1	37205250	.	A	T	.	.	MAF_USDA=13.115
NC_035082.1	37205268	.	G	A	.	.	MAF_USDA=13.115
NC_035082.1	37205293	.	G	C	.	.	MAF_USDA=1.639
NC_035082.1	37205301	.	T	G	.	.	MAF_USDA=13.115
NC_035082.1	37205329	.	G	A	.	.	MAF_INRAE=3.165
NC_035082.1	37205417	.	C	A	.	.	MAF_USDA=6.557
NC_035082.1	37206204	.	G	A	.	.	MAF_USDA=11.176
NC_035082.1	37206265	.	C	G	.	.	MAF_USDA=10.656
NC_035082.1	37206420	.	C	A	.	.	MAF_INRAE=27.848;MAF_USDA=12.941
NC_035082.1	37206471	.	T	A	.	.	MAF_USDA=2.353
NC_035082.1	37206628	.	C	T	.	.	MAF_INRAE=5.833;MAF_USDA=5.882
NC_035082.1	37206652	.	G	C	.	.	MAF_INRAE=13.924
NC_035082.1	37206704	.	G	A	.	.	MAF_USDA=1.639
NC_035082.1	37206744	.	G	A	.	.	MAF_INRAE=4.167
NC_035082.1	37206779	.	C	T	.	.	MAF_USDA=19.672
NC_035082.1	37206805	.	C	A	.	.	MAF_USDA=16.667
NC_035082.1	37206836	.	A	G	.	.	MAF_USDA=2.353
NC_035082.1	37206905	.	C	A	.	.	MAF_USDA=4.167
NC_035082.1	37206976	.	C	T	.	.	MAF_INRAE=3.165;MAF_USDA=6.667
NC_035082.1	37207124	.	A	C	.	.	MAF_USDA=4.918
NC_035082.1	37207127	.	T	C	.	.	MAF_USDA=4.918
NC_035082.1	37207129	.	T	C	.	.	MAF_INRAE=23.418;MAF_USDA=2.083
NC_035082.1	37207181	.	G	T	.	.	MAF_INRAE=3.165;MAF_USDA=1.639
NC_035082.1	37207183	.	A	G	.	.	MAF_USDA=5.738
NC_035082.1	37207205	.	T	G	.	.	MAF_USDA=5.738
NC_035082.1	37207271	.	C	A	.	.	MAF_USDA=14.754
NC_035082.1	37207279	.	G	T	.	.	MAF_INRAE=3.165;MAF_USDA=1.639
NC_035082.1	37207307	.	G	A	.	.	MAF_USDA=19.672
NC_035082.1	37207363	.	C	T	.	.	MAF_INRAE=45.57;MAF_USDA=28.824
NC_035082.1	37207382	.	C	T	.	.	MAF_USDA=13.115
NC_035082.1	37207408	.	T	A	.	.	MAF_INRAE=1.667;MAF_USDA=5.738
NC_035082.1	37207409	.	T	G	.	.	MAF_INRAE=27.848;MAF_USDA=8.333
NC_035082.1	37207544	.	C	T	.	.	MAF_USDA=5.738
NC_035082.1	37207546	.	C	T	.	.	MAF_INRAE=18.987;MAF_USDA=7.647
NC_035082.1	37207628	.	T	C	.	.	MAF_INRAE=3.165;MAF_USDA=1.639
NC_035082.1	37207898	.	A	G	.	.	MAF_USDA=9.836
NC_035082.1	37208065	.	T	G	.	.	MAF_INRAE=8.333;MAF_USDA=2.083
NC_035082.1	37208133	.	G	C	.	.	MAF_USDA=13.115
NC_035082.1	37208170	.	T	G	.	.	MAF_USDA=6.557
NC_035082.1	37208471	.	A	G	.	.	MAF_INRAE=5.833;MAF_USDA=6.471
NC_035082.1	37208527	.	G	A	.	.	MAF_USDA=7.377
NC_035082.1	37208553	.	A	T	.	.	MAF_INRAE=27.848;MAF_USDA=19.412
NC_035082.1	37208584	.	T	A	.	.	MAF_USDA=10.0
NC_035082.1	37208623	.	G	A	.	.	MAF_USDA=12.941
NC_035082.1	37208634	.	C	T	.	.	MAF_USDA=2.459
NC_035082.1	37208788	.	G	A	.	.	MAF_USDA=11.475
NC_035082.1	37208839	.	G	T	.	.	MAF_USDA=6.557
NC_035082.1	37208942	.	G	A	.	.	MAF_USDA=4.918
NC_035082.1	37208996	.	C	A	.	.	MAF_USDA=2.459
NC_035082.1	37209035	.	G	C	.	.	MAF_INRAE=44.937;MAF_USDA=29.412
NC_035082.1	37209041	.	C	T	.	.	MAF_INRAE=22.5;MAF_USDA=7.059
NC_035082.1	37209088	.	T	C	.	.	MAF_USDA=5.738
NC_035082.1	37209106	.	G	A	.	.	MAF_USDA=5.738
NC_035082.1	37209308	.	T	A	.	.	MAF_INRAE=22.5;MAF_USDA=7.059
NC_035082.1	37209340	.	C	T	.	.	MAF_INRAE=31.579;MAF_USDA=8.824
NC_035082.1	37209398	.	G	T	.	.	MAF_INRAE=8.228;MAF_USDA=8.235
NC_035082.1	37209435	.	T	A	.	.	MAF_USDA=8.333
NC_035082.1	37209526	.	T	G	.	.	MAF_INRAE=45.833;MAF_USDA=37.5
NC_035082.1	37209550	.	G	T	.	.	MAF_INRAE=24.684;MAF_USDA=8.235
NC_035082.1	37209555	.	T	A	.	.	MAF_INRAE=44.937;MAF_USDA=27.059
NC_035082.1	37209559	.	T	G	.	.	MAF_INRAE=5.263;MAF_USDA=11.475
NC_035082.1	37209576	.	G	T	.	.	MAF_INRAE=5.263
NC_035082.1	37209702	.	G	A	.	.	MAF_USDA=4.918
NC_035082.1	37209748	.	A	C	.	.	MAF_INRAE=27.215;MAF_USDA=19.412
NC_035082.1	37209773	.	G	T	.	.	MAF_INRAE=44.937
NC_035082.1	37209830	.	T	C	.	.	MAF_USDA=6.471
NC_035082.1	37209854	.	C	T	.	.	MAF_INRAE=21.667;MAF_USDA=7.059
NC_035082.1	37209855	.	T	A	.	.	MAF_USDA=5.738
NC_035082.1	37209870	.	C	T	.	.	MAF_INRAE=18.354;MAF_USDA=7.647
NC_035082.1	37209911	.	T	C	.	.	MAF_USDA=2.941
NC_035082.1	37209963	.	T	A	.	.	MAF_INRAE=39.167
NC_035082.1	37210082	.	C	G	.	.	MAF_USDA=4.918
NC_035082.1	37210093	.	G	T	.	.	MAF_USDA=4.918
NC_035082.1	37210115	.	A	T	.	.	MAF_INRAE=20.833;MAF_USDA=18.75
NC_035082.1	37210119	.	C	A	.	.	MAF_INRAE=20.833;MAF_USDA=18.75
NC_035082.1	37210120	.	T	G	.	.	MAF_INRAE=20.833;MAF_USDA=18.75
NC_035082.1	37210122	.	A	G	.	.	MAF_INRAE=20.833;MAF_USDA=18.75
NC_035082.1	37210166	.	T	G	.	.	MAF_INRAE=36.667;MAF_USDA=40.0
NC_035082.1	37210278	.	T	G	.	.	MAF_USDA=4.918
NC_035082.1	37210291	.	C	T	.	.	MAF_INRAE=1.667
NC_035082.1	37210325	.	G	C	.	.	MAF_INRAE=8.228;MAF_USDA=8.235
NC_035082.1	37210326	.	C	T	.	.	MAF_INRAE=7.5;MAF_USDA=7.647
NC_035082.1	37210328	.	G	T	.	.	MAF_INRAE=7.5;MAF_USDA=7.647
NC_035082.1	37210366	.	G	A	.	.	MAF_INRAE=18.987;MAF_USDA=39.412
NC_035082.1	37210435	.	C	A	.	.	MAF_INRAE=39.241;MAF_USDA=20.0
NC_035082.1	37210480	.	C	G	.	.	MAF_USDA=5.738
NC_035082.1	37210485	.	G	T	.	.	MAF_USDA=3.279
NC_035082.1	37210521	.	G	A	.	.	MAF_INRAE=15.789;MAF_USDA=8.235
NC_035082.1	37210566	.	G	A	.	.	MAF_INRAE=20.253;MAF_USDA=11.176
NC_035082.1	37210634	.	G	A	.	.	MAF_INRAE=8.228;MAF_USDA=7.647
NC_035082.1	37210646	.	G	C	.	.	MAF_INRAE=18.987;MAF_USDA=7.647
NC_035082.1	37210678	.	C	T	.	.	MAF_INRAE=20.253;MAF_USDA=48.235
NC_035082.1	37210823	.	A	G	.	.	MAF_USDA=9.836
NC_035082.1	37210864	.	G	T	.	.	MAF_USDA=13.934
NC_035082.1	37210919	.	C	A	.	.	MAF_INRAE=3.165;MAF_USDA=1.639
NC_035082.1	37210942	.	A	C	.	.	MAF_INRAE=23.418;MAF_USDA=24.706
NC_035082.1	37210970	.	A	G	.	.	MAF_INRAE=46.835;MAF_USDA=26.471
NC_035082.1	37210996	.	T	A	.	.	MAF_USDA=1.639
NC_035082.1	37211001	.	C	T	.	.	MAF_INRAE=7.5
NC_035082.1	37211027	.	T	A	.	.	MAF_INRAE=22.5;MAF_USDA=7.059
NC_035082.1	37211042	.	C	T	.	.	MAF_INRAE=21.053;MAF_USDA=37.647
NC_035082.1	37211073	.	C	T	.	.	MAF_USDA=2.083
NC_035082.1	37211126	.	G	A	.	.	MAF_INRAE=21.053;MAF_USDA=48.81
NC_035082.1	37211162	.	C	T	.	.	MAF_USDA=14.754
NC_035082.1	37211183	.	A	G	.	.	MAF_INRAE=39.241;MAF_USDA=19.412
NC_035082.1	37211189	.	G	A	.	.	MAF_USDA=2.459
NC_035082.1	37211196	.	G	T	.	.	MAF_USDA=14.583
NC_035082.1	37211247	.	T	A	.	.	MAF_INRAE=37.975;MAF_USDA=18.824
NC_035082.1	37211255	.	C	A	.	.	MAF_INRAE=42.105;MAF_USDA=28.824
NC_035082.1	37211258	.	T	C	.	.	MAF_USDA=14.754
NC_035082.1	37211262	.	G	T	.	.	MAF_USDA=2.459
NC_035082.1	37211263	.	T	A	.	.	MAF_USDA=10.0
NC_035082.1	37211319	.	G	A	.	.	MAF_INRAE=22.785
NC_035082.1	37211373	.	G	A	.	.	MAF_INRAE=21.053;MAF_USDA=38.095
NC_035082.1	37211483	.	A	G	.	.	MAF_INRAE=13.924
NC_035082.1	37211570	.	G	T	.	.	MAF_INRAE=44.304;MAF_USDA=29.412
NC_035082.1	37211605	.	A	T	.	.	MAF_INRAE=21.053;MAF_USDA=41.176
NC_035082.1	37211652	.	G	T	.	.	MAF_INRAE=44.304;MAF_USDA=12.5
NC_035082.1	37211674	.	C	T	.	.	MAF_INRAE=21.053;MAF_USDA=40.588
NC_035082.1	37211685	.	G	T	.	.	MAF_INRAE=39.241;MAF_USDA=30.588
NC_035082.1	37211749	.	A	T	.	.	MAF_INRAE=1.667;MAF_USDA=1.176
NC_035082.1	37211823	.	G	C	.	.	MAF_USDA=1.639
NC_035082.1	37211910	.	T	C	.	.	MAF_INRAE=44.304;MAF_USDA=30.0
NC_035082.1	37211940	.	C	T	.	.	MAF_USDA=1.639
NC_035082.1	37212041	.	C	G	.	.	MAF_INRAE=13.924
NC_035082.1	37212086	.	T	C	.	.	MAF_INRAE=44.304;MAF_USDA=29.412
NC_035082.1	37212169	.	G	A	.	.	MAF_INRAE=39.241;MAF_USDA=31.176
NC_035082.1	37212190	.	C	T	.	.	MAF_INRAE=39.241;MAF_USDA=30.588
NC_035082.1	37212210	.	G	T	.	.	MAF_INRAE=45.0
NC_035082.1	37212280	.	T	G	.	.	MAF_INRAE=38.608;MAF_USDA=31.176
NC_035082.1	37212309	.	G	T	.	.	MAF_USDA=10.656
NC_035082.1	37212534	.	T	G	.	.	MAF_INRAE=3.165;MAF_USDA=1.639
NC_035082.1	37212780	.	G	A	.	.	MAF_INRAE=44.304;MAF_USDA=28.824
NC_035082.1	37212789	.	C	A	.	.	MAF_USDA=4.918
NC_035082.1	37212841	.	C	A	.	.	MAF_USDA=2.941
NC_035082.1	37212947	.	T	C	.	.	MAF_USDA=2.353
NC_035082.1	37213041	.	A	G	.	.	MAF_INRAE=38.608;MAF_USDA=19.412
NC_035082.1	37213070	.	C	A	.	.	MAF_USDA=2.353
NC_035082.1	37213099	.	C	A	.	.	MAF_INRAE=3.165;MAF_USDA=1.639
NC_035082.1	37213111	.	C	A	.	.	MAF_INRAE=21.053;MAF_USDA=40.588
NC_035082.1	37213311	.	C	T	.	.	MAF_INRAE=38.608;MAF_USDA=18.235
NC_035082.1	37213425	.	C	A	.	.	MAF_USDA=14.754
NC_035082.1	37213505	.	C	A	.	.	MAF_USDA=6.557
NC_035082.1	37213525	.	C	T	.	.	MAF_USDA=4.918
NC_035082.1	37213526	.	G	T	.	.	MAF_USDA=3.279
NC_035082.1	37213528	.	G	A	.	.	MAF_INRAE=7.595;MAF_USDA=7.647
NC_035082.1	37213554	.	A	C	.	.	MAF_INRAE=39.241;MAF_USDA=19.412
NC_035082.1	37213568	.	C	T	.	.	MAF_INRAE=8.228;MAF_USDA=11.765
NC_035082.1	37213635	.	A	G	.	.	MAF_INRAE=40.506;MAF_USDA=40.0
NC_035082.1	37213702	.	A	G	.	.	MAF_INRAE=44.304;MAF_USDA=28.824
NC_035082.1	37213771	.	A	G	.	.	MAF_INRAE=44.304;MAF_USDA=29.412
NC_035082.1	37213828	.	A	G	.	.	MAF_INRAE=21.053;MAF_USDA=27.059
NC_035082.1	37214135	.	C	T	.	.	MAF_INRAE=39.241;MAF_USDA=30.0
NC_035082.1	37214144	.	G	A	.	.	MAF_INRAE=5.833;MAF_USDA=6.471
NC_035082.1	37214312	.	G	A	.	.	MAF_USDA=1.639
NC_035082.1	37214381	.	G	A	.	.	MAF_INRAE=18.987;MAF_USDA=7.059
NC_035082.1	37214466	.	G	A	.	.	MAF_USDA=14.754
NC_035082.1	37214477	.	T	A	.	.	MAF_INRAE=21.053;MAF_USDA=35.882
NC_035082.1	37214534	.	G	T	.	.	MAF_INRAE=18.987;MAF_USDA=7.059
NC_035082.1	37214537	.	G	T	.	.	MAF_USDA=1.639
NC_035082.1	37214550	.	C	T	.	.	MAF_INRAE=3.165;MAF_USDA=1.786
NC_035082.1	37214665	.	A	G	.	.	MAF_USDA=3.279
NC_035082.1	37214709	.	A	G	.	.	MAF_USDA=20.492
NC_035082.1	37214736	.	TCACACAG	TCACACAA	.	.	MAF_USDA=16.667
NC_035082.1	37214742	.	A	T	.	.	MAF_INRAE=20.0
NC_035082.1	37214743	.	G	A	.	.	MAF_USDA=14.754
NC_035082.1	37214840	.	G	A	.	.	MAF_USDA=2.459
NC_035082.1	37214895	.	G	A	.	.	MAF_INRAE=43.671;MAF_USDA=44.706
NC_035082.1	37214900	.	T	C	.	.	MAF_USDA=5.738
NC_035082.1	37214986	.	T	C	.	.	MAF_USDA=2.353
NC_035082.1	37215166	.	G	A	.	.	MAF_USDA=2.459
NC_035082.1	37215167	.	G	A	.	.	MAF_USDA=2.459
NC_035082.1	37215180	.	G	T	.	.	MAF_INRAE=3.165;MAF_USDA=1.765
NC_035082.1	37215253	.	C	T	.	.	MAF_USDA=2.459
NC_035082.1	37215267	.	G	T	.	.	MAF_USDA=5.738
NC_035082.1	37215277	.	A	G	.	.	MAF_INRAE=21.053;MAF_USDA=27.059
NC_035082.1	37215291	.	T	C	.	.	MAF_INRAE=44.304;MAF_USDA=31.765
NC_035082.1	37215323	.	G	A	.	.	MAF_USDA=5.738
NC_035082.1	37215324	.	C	G	.	.	MAF_INRAE=8.228;MAF_USDA=7.647
NC_035082.1	37215408	.	G	T	.	.	MAF_USDA=1.765
NC_035082.1	37215448	.	A	G	.	.	MAF_INRAE=3.165;MAF_USDA=2.353
NC_035082.1	37215690	.	C	T	.	.	MAF_INRAE=43.671;MAF_USDA=29.167
NC_035082.1	37215821	.	C	A	.	.	MAF_USDA=10.656
NC_035082.1	37215890	.	C	T	.	.	MAF_USDA=2.459
NC_035082.1	37215921	.	C	T	.	.	MAF_USDA=6.557
NC_035082.1	37215993	.	T	G	.	.	MAF_INRAE=44.304;MAF_USDA=31.176
NC_035082.1	37216056	.	G	A	.	.	MAF_USDA=1.639
NC_035082.1	37216165	.	G	T	.	.	MAF_INRAE=8.228;MAF_USDA=7.647
NC_035082.1	37216306	.	G	A	.	.	MAF_USDA=5.738
NC_035082.1	37216308	.	A	G	.	.	MAF_USDA=5.738
NC_035082.1	37216309	.	T	A	.	.	MAF_USDA=5.738
NC_035082.1	37216490	.	G	A	.	.	MAF_USDA=1.639
NC_035082.1	37216513	.	C	T	.	.	MAF_INRAE=44.304;MAF_USDA=27.083
NC_035082.1	37216526	.	GT	GG	.	.	MAF_USDA=21.739
NC_035082.1	37216527	.	T	G	.	.	MAF_INRAE=26.316
NC_035082.1	37216635	.	A	G	.	.	MAF_USDA=6.557
NC_035082.1	37216656	.	T	C	.	.	MAF_INRAE=44.304;MAF_USDA=30.0
NC_035082.1	37216671	.	A	T	.	.	MAF_USDA=2.083
NC_035082.1	37216678	.	C	A	.	.	MAF_USDA=6.557
NC_035082.1	37216760	.	G	T	.	.	MAF_INRAE=3.165;MAF_USDA=1.765
NC_035082.1	37216901	.	A	G	.	.	MAF_USDA=4.918
NC_035082.1	37217008	.	T	C	.	.	MAF_USDA=2.459
NC_035082.1	37217057	.	C	A	.	.	MAF_INRAE=43.671;MAF_USDA=34.118
NC_035082.1	37217110	.	A	G	.	.	MAF_INRAE=5.833
NC_035082.1	37217139	.	G	T	.	.	MAF_USDA=5.738
NC_035082.1	37217241	.	G	A	.	.	MAF_INRAE=17.722;MAF_USDA=5.294
NC_035082.1	37217357	.	T	G	.	.	MAF_INRAE=44.304;MAF_USDA=29.412
NC_035082.1	37217600	.	T	C	.	.	MAF_INRAE=43.671;MAF_USDA=34.706
NC_035082.1	37217604	.	G	T	.	.	MAF_USDA=8.824
NC_035082.1	37217650	.	T	C	.	.	MAF_INRAE=5.263
NC_035082.1	37217677	.	C	T	.	.	MAF_INRAE=45.57;MAF_USDA=19.412
NC_035082.1	37217701	.	A	G	.	.	MAF_INRAE=5.263
NC_035082.1	37217722	.	T	C	.	.	MAF_USDA=5.738
NC_035082.1	37217744	.	C	G	.	.	MAF_USDA=11.765
NC_035082.1	37217761	.	A	G	.	.	MAF_INRAE=21.053;MAF_USDA=27.059
NC_035082.1	37217774	.	C	A	.	.	MAF_INRAE=8.228;MAF_USDA=35.294
NC_035082.1	37217794	.	A	C	.	.	MAF_INRAE=47.468;MAF_USDA=33.333
NC_035082.1	37217879	.	C	T	.	.	MAF_USDA=1.639
NC_035082.1	37217888	.	A	G	.	.	MAF_USDA=6.557
NC_035082.1	37217906	.	G	T	.	.	MAF_USDA=3.279
NC_035082.1	37217927	.	T	A	.	.	MAF_INRAE=13.291
NC_035082.1	37218070	.	G	A	.	.	MAF_INRAE=5.833;MAF_USDA=6.471
NC_035082.1	37218137	.	C	A	.	.	MAF_USDA=1.639
NC_035082.1	37218388	.	G	T	.	.	MAF_INRAE=18.987;MAF_USDA=7.647
NC_035082.1	37218399	.	C	T	.	.	MAF_INRAE=21.053;MAF_USDA=35.294
NC_035082.1	37218456	.	A	C	.	.	MAF_INRAE=43.671;MAF_USDA=34.118
NC_035082.1	37218621	.	C	T	.	.	MAF_INRAE=1.667;MAF_USDA=4.706
NC_035082.1	37218722	.	T	A	.	.	MAF_INRAE=39.241;MAF_USDA=18.824
NC_035082.1	37218744	.	G	T	.	.	MAF_INRAE=43.671;MAF_USDA=15.882
NC_035082.1	37218811	.	T	A	.	.	MAF_INRAE=44.304;MAF_USDA=29.167
NC_035082.1	37218875	.	T	C	.	.	MAF_USDA=14.754
NC_035082.1	37218916	.	C	A	.	.	MAF_INRAE=39.241;MAF_USDA=19.412
NC_035082.1	37218925	.	T	G	.	.	MAF_USDA=1.639
NC_035082.1	37218932	.	T	A	.	.	MAF_USDA=7.647
NC_035082.1	37218950	.	T	C	.	.	MAF_INRAE=43.671;MAF_USDA=29.412
NC_035082.1	37219044	.	C	T	.	.	MAF_INRAE=5.833;MAF_USDA=5.357
NC_035082.1	37219123	.	G	A	.	.	MAF_USDA=1.639
NC_035082.1	37219241	.	T	C	.	.	MAF_INRAE=43.038;MAF_USDA=30.0
NC_035082.1	37219333	.	C	A	.	.	MAF_USDA=3.279
NC_035082.1	37219454	.	G	A	.	.	MAF_INRAE=3.165;MAF_USDA=4.118
NC_035082.1	37219475	.	T	C	.	.	MAF_USDA=5.738
NC_035082.1	37219477	.	A	T	.	.	MAF_USDA=1.639
NC_035082.1	37219483	.	T	C	.	.	MAF_USDA=1.639
NC_035082.1	37219537	.	C	A	.	.	MAF_USDA=5.738
NC_035082.1	37219552	.	G	A	.	.	MAF_INRAE=38.608;MAF_USDA=17.647
NC_035082.1	37219713	.	T	A	.	.	MAF_INRAE=3.165;MAF_USDA=2.941
NC_035082.1	37219755	.	G	A	.	.	MAF_USDA=2.459
NC_035082.1	37219785	.	C	A	.	.	MAF_USDA=13.115
NC_035082.1	37219932	.	T	C	.	.	MAF_USDA=2.459
NC_035082.1	37219938	.	C	A	.	.	MAF_INRAE=5.263;MAF_USDA=3.279
NC_035082.1	37219985	.	T	G	.	.	MAF_USDA=10.0
NC_035082.1	37219990	.	T	A	.	.	MAF_USDA=1.639
NC_035082.1	37220010	.	T	C	.	.	MAF_INRAE=42.5;MAF_USDA=14.118
NC_035082.1	37220250	.	T	C	.	.	MAF_USDA=5.738
NC_035082.1	37220254	.	G	A	.	.	MAF_USDA=15.574
NC_035082.1	37220271	.	G	A	.	.	MAF_USDA=15.574
NC_035082.1	37220382	.	C	G	.	.	MAF_USDA=2.083
NC_035082.1	37220435	.	C	T	.	.	MAF_USDA=13.934
NC_035082.1	37220563	.	T	C	.	.	MAF_INRAE=8.228;MAF_USDA=11.765
NC_035082.1	37220568	.	G	A	.	.	MAF_INRAE=40.506;MAF_USDA=20.0
NC_035082.1	37220663	.	C	T	.	.	MAF_USDA=5.738
NC_035082.1	37220708	.	G	T	.	.	MAF_INRAE=44.937;MAF_USDA=29.412
NC_035082.1	37220836	.	C	A	.	.	MAF_USDA=4.098
NC_035082.1	37220854	.	A	T	.	.	MAF_INRAE=21.053
NC_035082.1	37220940	.	G	T	.	.	MAF_INRAE=44.304;MAF_USDA=34.118
NC_035082.1	37220951	.	A	C	.	.	MAF_INRAE=44.304;MAF_USDA=34.118
NC_035082.1	37220956	.	A	T	.	.	MAF_INRAE=3.165;MAF_USDA=4.118
NC_035082.1	37220971	.	G	A	.	.	MAF_USDA=1.639
NC_035082.1	37220994	.	T	A	.	.	MAF_USDA=5.738
NC_035082.1	37221094	.	G	T	.	.	MAF_USDA=5.738
NC_035082.1	37221140	.	A	C	.	.	MAF_USDA=6.557
NC_035082.1	37221275	.	G	A	.	.	MAF_USDA=5.738
NC_035082.1	37221341	.	T	G	.	.	MAF_USDA=4.918
NC_035082.1	37221411	.	G	T	.	.	MAF_INRAE=4.167;MAF_USDA=1.639
NC_035082.1	37221455	.	G	T	.	.	MAF_USDA=5.738
NC_035082.1	37221484	.	G	A	.	.	MAF_INRAE=15.789;MAF_USDA=14.706
NC_035082.1	37221503	.	A	G	.	.	MAF_INRAE=39.241;MAF_USDA=19.412
NC_035082.1	37221544	.	G	T	.	.	MAF_USDA=2.459
NC_035082.1	37221563	.	C	G	.	.	MAF_USDA=6.557
NC_035082.1	37221684	.	G	A	.	.	MAF_INRAE=3.165;MAF_USDA=3.529
NC_035082.1	37221686	.	G	T	.	.	MAF_USDA=2.083
NC_035082.1	37221717	.	G	T	.	.	MAF_USDA=1.639
NC_035082.1	37221760	.	C	T	.	.	MAF_USDA=1.639
NC_035082.1	37221776	.	T	C	.	.	MAF_USDA=14.754
NC_035082.1	37221815	.	C	G	.	.	MAF_INRAE=44.304;MAF_USDA=29.412
NC_035082.1	37221917	.	A	G	.	.	MAF_USDA=6.557
NC_035082.1	37221956	.	G	A	.	.	MAF_INRAE=36.076;MAF_USDA=14.706
NC_035082.1	37222024	.	G	A	.	.	MAF_INRAE=44.304;MAF_USDA=17.059
NC_035082.1	37222108	.	G	C	.	.	MAF_INRAE=15.789;MAF_USDA=14.706
NC_035082.1	37222110	.	G	T	.	.	MAF_USDA=9.836
NC_035082.1	37222128	.	G	T	.	.	MAF_INRAE=4.167;MAF_USDA=1.639
NC_035082.1	37222326	.	G	A	.	.	MAF_USDA=1.639
NC_035082.1	37222339	.	A	G	.	.	MAF_INRAE=43.671;MAF_USDA=30.0
NC_035082.1	37222451	.	G	C	.	.	MAF_USDA=15.574
NC_035082.1	37222466	.	C	A	.	.	MAF_INRAE=15.789;MAF_USDA=8.235
NC_035082.1	37222536	.	A	G	.	.	MAF_USDA=14.754
NC_035082.1	37222683	.	C	T	.	.	MAF_INRAE=15.789;MAF_USDA=8.235
NC_035082.1	37222767	.	C	A	.	.	MAF_INRAE=43.038;MAF_USDA=45.882
NC_035082.1	37222806	.	C	G	.	.	MAF_INRAE=43.038;MAF_USDA=41.176
NC_035082.1	37222820	.	T	C	.	.	MAF_USDA=14.754
NC_035082.1	37222869	.	T	A	.	.	MAF_INRAE=43.671;MAF_USDA=29.412
NC_035082.1	37222983	.	T	A	.	.	MAF_INRAE=36.076;MAF_USDA=14.024
NC_035082.1	37223008	.	G	A	.	.	MAF_USDA=1.724
NC_035082.1	37223217	.	A	T	.	.	MAF_INRAE=43.671;MAF_USDA=29.878
NC_035082.1	37223218	.	T	G	.	.	MAF_INRAE=44.167;MAF_USDA=29.878
NC_035082.1	37223320	.	C	A	.	.	MAF_INRAE=44.304;MAF_USDA=42.073
NC_035082.1	37223407	.	C	A	.	.	MAF_INRAE=13.924
NC_035082.1	37223448	.	A	C	.	.	MAF_INRAE=44.304;MAF_USDA=42.073
NC_035082.1	37223511	.	A	G	.	.	MAF_INRAE=44.304;MAF_USDA=29.167
NC_035082.1	37223576	.	G	A	.	.	MAF_INRAE=22.5;MAF_USDA=7.317
NC_035082.1	37223619	.	A	G	.	.	MAF_INRAE=15.789;MAF_USDA=8.537
NC_035082.1	37223742	.	A	G	.	.	MAF_INRAE=2.5
NC_035082.1	37223842	.	T	A	.	.	MAF_INRAE=44.937;MAF_USDA=42.683
NC_035082.1	37223893	.	G	T	.	.	MAF_USDA=1.724
NC_035082.1	37223957	.	C	A	.	.	MAF_INRAE=44.304;MAF_USDA=17.073
NC_035082.1	37224117	.	T	A	.	.	MAF_INRAE=3.165;MAF_USDA=16.463
NC_035082.1	37224199	.	T	C	.	.	MAF_INRAE=3.165;MAF_USDA=3.529
NC_035082.1	37224220	.	A	C	.	.	MAF_USDA=14.583
NC_035082.1	37224246	.	C	T	.	.	MAF_INRAE=3.165;MAF_USDA=4.167
NC_035082.1	37224279	.	G	C	.	.	MAF_INRAE=3.165;MAF_USDA=4.118
NC_035082.1	37224282	.	G	A	.	.	MAF_INRAE=2.5;MAF_USDA=1.765
NC_035082.1	37224322	.	T	A	.	.	MAF_USDA=1.639
NC_035082.1	37224323	.	A	C	.	.	MAF_USDA=4.918
NC_035082.1	37224325	.	T	A	.	.	MAF_INRAE=3.165;MAF_USDA=3.529
NC_035082.1	37224366	.	C	T	.	.	MAF_INRAE=36.076;MAF_USDA=14.706
NC_035082.1	37224367	.	G	A	.	.	MAF_USDA=12.941
NC_035082.1	37224456	.	T	G	.	.	MAF_INRAE=3.165;MAF_USDA=3.529
NC_035082.1	37224532	.	G	C	.	.	MAF_USDA=5.738
NC_035082.1	37224599	.	A	G	.	.	MAF_INRAE=18.987;MAF_USDA=7.059
NC_035082.1	37224601	.	A	G	.	.	MAF_INRAE=20.0;MAF_USDA=7.059
NC_035082.1	37224617	.	C	A	.	.	MAF_USDA=7.647
NC_035082.1	37224630	.	T	G	.	.	MAF_USDA=14.754
NC_035082.1	37224791	.	T	C	.	.	MAF_INRAE=36.076;MAF_USDA=14.706
NC_035082.1	37224887	.	C	T	.	.	MAF_USDA=3.279
NC_035082.1	37225013	.	C	G	.	.	MAF_INRAE=3.165;MAF_USDA=3.571
NC_035082.1	37225022	.	G	T	.	.	MAF_INRAE=8.228;MAF_USDA=12.5
NC_035082.1	37225031	.	A	T	.	.	MAF_USDA=2.083
NC_035082.1	37225125	.	T	C	.	.	MAF_USDA=14.583
NC_035082.1	37225154	.	G	A	.	.	MAF_INRAE=3.165;MAF_USDA=2.941
NC_035082.1	37225157	.	C	T	.	.	MAF_USDA=1.639
NC_035082.1	37225207	.	C	A	.	.	MAF_INRAE=3.165;MAF_USDA=15.294
NC_035082.1	37225248	.	C	T	.	.	MAF_INRAE=3.165;MAF_USDA=3.529
NC_035082.1	37225322	.	T	C	.	.	MAF_USDA=21.311
NC_035082.1	37225383	.	T	C	.	.	MAF_USDA=22.131
NC_035082.1	37225403	.	C	T	.	.	MAF_INRAE=43.671
NC_035082.1	37225562	.	G	A	.	.	MAF_INRAE=2.532;MAF_USDA=20.0
NC_035082.1	37225565	.	G	A	.	.	MAF_INRAE=15.789;MAF_USDA=14.706
NC_035082.1	37225579	.	C	T	.	.	MAF_USDA=15.574
NC_035082.1	37225715	.	G	A	.	.	MAF_USDA=5.738
NC_035082.1	37225845	.	C	T	.	.	MAF_INRAE=3.165;MAF_USDA=1.639
NC_035082.1	37225868	.	C	A	.	.	MAF_INRAE=13.291;MAF_USDA=37.5
NC_035082.1	37225891	.	A	T	.	.	MAF_INRAE=2.5
NC_035082.1	37225898	.	T	A	.	.	MAF_INRAE=38.608
NC_035082.1	37225899	.	T	A	.	.	MAF_INRAE=35.833
NC_035082.1	37225900	.	A	T	.	.	MAF_INRAE=16.456
NC_035082.1	37226034	.	T	C	.	.	MAF_INRAE=5.263;MAF_USDA=15.294
NC_035082.1	37226039	.	T	C	.	.	MAF_INRAE=3.165;MAF_USDA=19.412
NC_035082.1	37226074	.	A	G	.	.	MAF_INRAE=11.392;MAF_USDA=18.824
NC_035082.1	37226119	.	C	T	.	.	MAF_USDA=10.656
NC_035082.1	37226132	.	C	A	.	.	MAF_USDA=1.765
NC_035082.1	37226162	.	T	A	.	.	MAF_USDA=1.765
NC_035082.1	37226167	.	T	G	.	.	MAF_USDA=21.311
NC_035082.1	37226210	.	A	T	.	.	MAF_USDA=5.738
NC_035082.1	37226221	.	C	A	.	.	MAF_INRAE=3.165;MAF_USDA=3.529
NC_035082.1	37226223	.	C	A	.	.	MAF_INRAE=2.5
NC_035082.1	37226340	.	A	G	.	.	MAF_USDA=4.918
NC_035082.1	37226359	.	A	T	.	.	MAF_INRAE=17.089
NC_035082.1	37226365	.	T	A	.	.	MAF_USDA=2.459
NC_035082.1	37226497	.	C	T	.	.	MAF_USDA=17.213
NC_035082.1	37226533	.	T	A	.	.	MAF_USDA=6.557
NC_035082.1	37226585	.	A	G	.	.	MAF_USDA=13.934
NC_035082.1	37226665	.	C	T	.	.	MAF_USDA=15.294
NC_035082.1	37226672	.	C	T	.	.	MAF_INRAE=13.924;MAF_USDA=2.353
NC_035082.1	37226673	.	C	T	.	.	MAF_INRAE=13.333;MAF_USDA=2.941
NC_035082.1	37226675	.	G	T	.	.	MAF_INRAE=13.333;MAF_USDA=2.353
NC_035082.1	37226680	.	C	T	.	.	MAF_USDA=13.115
NC_035082.1	37226716	.	C	A	.	.	MAF_USDA=6.557
NC_035082.1	37226796	.	T	C	.	.	MAF_USDA=19.672
NC_035082.1	37226827	.	A	G	.	.	MAF_INRAE=13.924
NC_035082.1	37226954	.	C	T	.	.	MAF_INRAE=13.333
NC_035082.1	37227058	.	A	G	.	.	MAF_INRAE=18.987;MAF_USDA=7.059
NC_035082.1	37227098	.	A	G	.	.	MAF_USDA=15.574
NC_035082.1	37227115	.	C	T	.	.	MAF_USDA=3.279
NC_035082.1	37227116	.	G	A	.	.	MAF_USDA=5.738
NC_035082.1	37227264	.	T	G	.	.	MAF_USDA=3.279
NC_035082.1	37227273	.	G	A	.	.	MAF_USDA=2.459
NC_035082.1	37227291	.	G	A	.	.	MAF_USDA=1.639
NC_035082.1	37227304	.	G	T	.	.	MAF_INRAE=3.333
NC_035082.1	37227324	.	T	A	.	.	MAF_INRAE=3.165;MAF_USDA=14.118
NC_035082.1	37227332	.	A	T	.	.	MAF_INRAE=3.165;MAF_USDA=14.118
NC_035082.1	37227501	.	G	A	.	.	MAF_INRAE=3.165;MAF_USDA=13.529
NC_035082.1	37227587	.	A	G	.	.	MAF_USDA=4.918
NC_035082.1	37227595	.	T	G	.	.	MAF_INRAE=19.62;MAF_USDA=20.588
NC_035082.1	37227615	.	T	G	.	.	MAF_USDA=2.083
NC_035082.1	37227621	.	A	T	.	.	MAF_USDA=2.083
NC_035082.1	37227646	.	C	G	.	.	MAF_INRAE=20.253;MAF_USDA=22.353
NC_035082.1	37227690	.	A	T	.	.	MAF_INRAE=43.038;MAF_USDA=34.706
NC_035082.1	37227710	.	A	G	.	.	MAF_USDA=20.833
NC_035082.1	37227711	.	G	T	.	.	MAF_USDA=20.833
NC_035082.1	37227779	.	G	A	.	.	MAF_INRAE=13.924;MAF_USDA=3.529
NC_035082.1	37227871	.	A	G	.	.	MAF_INRAE=22.5;MAF_USDA=6.471
NC_035082.1	37228046	.	G	A	.	.	MAF_INRAE=13.924;MAF_USDA=3.529
NC_035082.1	37228052	.	A	G	.	.	MAF_INRAE=7.5;MAF_USDA=5.357
NC_035082.1	37228090	.	G	T	.	.	MAF_INRAE=13.924;MAF_USDA=3.571
NC_035082.1	37228168	.	G	T	.	.	MAF_INRAE=13.924
NC_035082.1	37228197	.	G	A	.	.	MAF_INRAE=21.667;MAF_USDA=7.059
NC_035082.1	37228242	.	C	A	.	.	MAF_USDA=6.557
NC_035082.1	37228244	.	A	C	.	.	MAF_USDA=5.738
NC_035082.1	37228409	.	G	A	.	.	MAF_INRAE=21.053
NC_035082.1	37228511	.	T	G	.	.	MAF_INRAE=18.987;MAF_USDA=10.417
NC_035082.1	37228557	.	C	T	.	.	MAF_INRAE=18.987;MAF_USDA=7.647
NC_035082.1	37228642	.	C	G	.	.	MAF_INRAE=22.5;MAF_USDA=20.0
NC_035082.1	37228656	.	G	A	.	.	MAF_INRAE=15.789
NC_035082.1	37228879	.	C	T	.	.	MAF_INRAE=3.165;MAF_USDA=1.639
NC_035082.1	37228984	.	C	T	.	.	MAF_INRAE=4.167;MAF_USDA=2.459
NC_035082.1	37228986	.	C	T	.	.	MAF_USDA=1.639
NC_035082.1	37228996	.	T	C	.	.	MAF_INRAE=4.167;MAF_USDA=2.459
NC_035082.1	37229232	.	A	G	.	.	MAF_INRAE=4.167;MAF_USDA=2.459
NC_035082.1	37229250	.	C	A	.	.	MAF_INRAE=22.5;MAF_USDA=21.176
NC_035082.1	37229287	.	C	A	.	.	MAF_INRAE=1.667;MAF_USDA=4.706
NC_035082.1	37229332	.	C	T	.	.	MAF_INRAE=1.667;MAF_USDA=4.706
NC_035082.1	37229360	.	A	G	.	.	MAF_INRAE=22.5;MAF_USDA=23.529
NC_035082.1	37229525	.	A	G	.	.	MAF_INRAE=20.0;MAF_USDA=25.294
NC_035082.1	37229786	.	T	C	.	.	MAF_INRAE=4.167;MAF_USDA=2.586
NC_035082.1	37229793	.	A	T	.	.	MAF_INRAE=25.316;MAF_USDA=7.317
NC_035082.1	37229806	.	A	G	.	.	MAF_INRAE=16.667;MAF_USDA=12.5
NC_035082.1	37229862	.	T	A	.	.	MAF_USDA=2.174
NC_035082.1	37229955	.	G	T	.	.	MAF_USDA=8.333
NC_035082.1	37229983	.	A	C	.	.	MAF_USDA=2.083
NC_035082.1	37230008	.	A	T	.	.	MAF_USDA=29.167
NC_035082.1	37230010	.	A	T	.	.	MAF_INRAE=27.5
NC_035082.1	37230064	.	C	A	.	.	MAF_INRAE=1.667;MAF_USDA=4.167
NC_035082.1	37230216	.	C	A	.	.	MAF_INRAE=22.5;MAF_USDA=20.0
NC_035082.1	37230272	.	G	A	.	.	MAF_USDA=2.459
NC_035082.1	37230522	.	G	A	.	.	MAF_INRAE=15.789
NC_035082.1	37230813	.	G	T	.	.	MAF_USDA=2.459
NC_035082.1	37230851	.	T	C	.	.	MAF_INRAE=36.076;MAF_USDA=44.118
NC_035082.1	37231013	.	T	G	.	.	MAF_INRAE=42.405;MAF_USDA=37.059
NC_035082.1	37231100	.	C	T	.	.	MAF_INRAE=4.167
NC_035082.1	37231103	.	G	C	.	.	MAF_INRAE=36.076;MAF_USDA=43.529
NC_035082.1	37231664	.	G	T	.	.	MAF_USDA=18.75
NC_035082.1	37232203	.	C	A	.	.	MAF_USDA=1.667
NC_035082.1	37232204	.	C	A	.	.	MAF_USDA=4.167
NC_035082.1	37232214	.	C	T	.	.	MAF_USDA=2.5
NC_035082.1	37232229	.	G	A	.	.	MAF_USDA=5.0
NC_035082.1	37232311	.	G	T	.	.	MAF_INRAE=22.5;MAF_USDA=6.471
NC_035082.1	37232452	.	C	G	.	.	MAF_USDA=1.667
NC_035082.1	37232574	.	C	T	.	.	MAF_INRAE=10.0
NC_035082.1	37232743	.	A	C	.	.	MAF_USDA=14.583
NC_035082.1	37232763	.	G	A	.	.	MAF_INRAE=8.228;MAF_USDA=15.294
NC_035082.1	37232767	.	T	G	.	.	MAF_INRAE=23.418;MAF_USDA=2.083
NC_035082.1	37232772	.	T	G	.	.	MAF_USDA=10.833
NC_035082.1	37232773	.	T	G	.	.	MAF_USDA=3.333
NC_035082.1	37232785	.	T	C	.	.	MAF_INRAE=15.789
NC_035082.1	37232821	.	G	A	.	.	MAF_USDA=5.294
NC_035082.1	37232903	.	C	T	.	.	MAF_INRAE=15.789;MAF_USDA=7.059
NC_035082.1	37232911	.	C	T	.	.	MAF_USDA=4.918
NC_035082.1	37232966	.	G	C	.	.	MAF_USDA=1.639
NC_035082.1	37232975	.	C	A	.	.	MAF_USDA=1.639
NC_035082.1	37233004	.	A	T	.	.	MAF_USDA=2.459
NC_035082.1	37233037	.	A	C	.	.	MAF_USDA=1.639
NC_035082.1	37233070	.	G	A	.	.	MAF_USDA=1.639
NC_035082.1	37233292	.	C	A	.	.	MAF_USDA=8.696
NC_035082.1	37233411	.	T	A	.	.	MAF_INRAE=7.5;MAF_USDA=13.529
NC_035082.1	37233417	.	G	T	.	.	MAF_USDA=1.765
NC_035082.1	37233427	.	T	G	.	.	MAF_USDA=1.639
NC_035082.1	37233437	.	A	T	.	.	MAF_USDA=1.639
NC_035082.1	37233513	.	G	A	.	.	MAF_INRAE=15.789;MAF_USDA=10.417
NC_035082.1	37234643	.	C	T	.	.	MAF_USDA=3.279
NC_035082.1	37234659	.	C	T	.	.	MAF_USDA=4.098
NC_035082.1	37234732	.	T	A	.	.	MAF_USDA=3.279
NC_035082.1	37234792	.	T	A	.	.	MAF_USDA=5.738
NC_035082.1	37234805	.	A	T	.	.	MAF_USDA=1.639
NC_035082.1	37234843	.	C	T	.	.	MAF_USDA=3.279
NC_035082.1	37234847	.	G	T	.	.	MAF_USDA=5.738
NC_035082.1	37234878	.	G	A	.	.	MAF_INRAE=5.0
NC_035082.1	37234887	.	G	A	.	.	MAF_USDA=6.557
NC_035082.1	37234891	.	TGGG	TGGA	.	.	MAF_USDA=18.75
NC_035082.1	37234894	.	G	A	.	.	MAF_INRAE=21.667
NC_035082.1	37235044	.	G	A	.	.	MAF_INRAE=1.667;MAF_USDA=1.176
NC_035082.1	37235227	.	G	T	.	.	MAF_INRAE=32.911;MAF_USDA=25.294
NC_035082.1	37235277	.	G	A	.	.	MAF_USDA=5.738
NC_035082.1	37235282	.	C	T	.	.	MAF_INRAE=5.833;MAF_USDA=6.471
NC_035082.1	37235436	.	C	T	.	.	MAF_INRAE=15.789
NC_035082.1	37235500	.	T	C	.	.	MAF_INRAE=22.5;MAF_USDA=18.75
NC_035082.1	37235599	.	A	C	.	.	MAF_USDA=6.471
NC_035082.1	37235778	.	C	T	.	.	MAF_USDA=14.118
NC_035082.1	37236153	.	G	A	.	.	MAF_USDA=4.918
NC_035082.1	37237702	.	G	C	.	.	MAF_USDA=2.083
NC_035082.1	37237763	.	G	A	.	.	MAF_INRAE=7.595;MAF_USDA=15.294
NC_035082.1	37237780	.	T	G	.	.	MAF_USDA=1.639
NC_035082.1	37237793	.	C	T	.	.	MAF_USDA=4.167
NC_035082.1	37237803	.	C	T	.	.	MAF_INRAE=5.263
NC_035082.1	37238011	.	G	A	.	.	MAF_USDA=10.588
NC_035082.1	37238181	.	A	G	.	.	MAF_INRAE=20.833;MAF_USDA=16.471
NC_035082.1	37238239	.	C	G	.	.	MAF_INRAE=13.291;MAF_USDA=3.529
NC_035082.1	37238315	.	T	A	.	.	MAF_INRAE=45.57;MAF_USDA=30.588
NC_035082.1	37238346	.	A	G	.	.	MAF_INRAE=5.263;MAF_USDA=2.083
NC_035082.1	37238351	.	A	G	.	.	MAF_USDA=4.118
NC_035082.1	37238440	.	G	A	.	.	MAF_INRAE=21.667;MAF_USDA=7.059
NC_035082.1	37238444	.	T	A	.	.	MAF_INRAE=21.667;MAF_USDA=19.412
NC_035082.1	37238471	.	C	A	.	.	MAF_INRAE=21.667
NC_035082.1	37238485	.	G	A	.	.	MAF_INRAE=13.924;MAF_USDA=3.529
NC_035082.1	37238510	.	G	A	.	.	MAF_USDA=5.738
NC_035082.1	37238519	.	C	A	.	.	MAF_INRAE=21.667;MAF_USDA=24.405
NC_035082.1	37238540	.	T	G	.	.	MAF_INRAE=21.667;MAF_USDA=20.238
NC_035082.1	37238541	.	T	G	.	.	MAF_INRAE=21.667;MAF_USDA=20.238
NC_035082.1	37238547	.	G	T	.	.	MAF_INRAE=21.667;MAF_USDA=20.238
NC_035082.1	37238560	.	G	T	.	.	MAF_USDA=2.5
NC_035082.1	37238564	.	C	G	.	.	MAF_USDA=2.5
NC_035082.1	37238610	.	G	A	.	.	MAF_USDA=6.667
NC_035082.1	37238638	.	T	C	.	.	MAF_INRAE=21.667;MAF_USDA=24.118
NC_035082.1	37238647	.	A	G	.	.	MAF_INRAE=21.667;MAF_USDA=24.706
NC_035082.1	37238666	.	T	C	.	.	MAF_INRAE=21.667;MAF_USDA=24.706
NC_035082.1	37238688	.	A	C	.	.	MAF_INRAE=21.667;MAF_USDA=24.706
NC_035082.1	37238738	.	C	G	.	.	MAF_USDA=4.167
NC_035082.1	37238741	.	A	G	.	.	MAF_USDA=4.167
NC_035082.1	37238949	.	G	T	.	.	MAF_USDA=1.639
NC_035082.1	37238978	.	G	A	.	.	MAF_INRAE=24.684;MAF_USDA=7.059
NC_035082.1	37239028	.	C	A	.	.	MAF_INRAE=22.5;MAF_USDA=7.059
NC_035082.1	37239049	.	C	T	.	.	MAF_USDA=6.557
NC_035082.1	37239138	.	T	C	.	.	MAF_INRAE=43.671;MAF_USDA=34.118
NC_035082.1	37239148	.	C	T	.	.	MAF_INRAE=44.937;MAF_USDA=29.412
NC_035082.1	37239168	.	C	A	.	.	MAF_INRAE=44.937;MAF_USDA=30.0
NC_035082.1	37239252	.	C	T	.	.	MAF_INRAE=22.5;MAF_USDA=19.412
NC_035082.1	37239308	.	C	A	.	.	MAF_USDA=5.738
NC_035082.1	37239349	.	C	A	.	.	MAF_USDA=2.083
NC_035082.1	37239351	.	A	T	.	.	MAF_INRAE=5.833;MAF_USDA=6.471
NC_035082.1	37239368	.	C	G	.	.	MAF_INRAE=8.861;MAF_USDA=10.588
NC_035082.1	37239439	.	C	A	.	.	MAF_INRAE=21.667;MAF_USDA=24.706
NC_035082.1	37239734	.	C	T	.	.	MAF_INRAE=7.5;MAF_USDA=5.294
NC_035082.1	37239866	.	G	A	.	.	MAF_USDA=4.918
NC_035082.1	37239867	.	C	G	.	.	MAF_INRAE=8.228;MAF_USDA=14.706
NC_035082.1	37239893	.	T	A	.	.	MAF_INRAE=1.667;MAF_USDA=1.176
NC_035082.1	37240006	.	C	G	.	.	MAF_INRAE=4.167
NC_035082.1	37240044	.	A	C	.	.	MAF_USDA=1.639
NC_035082.1	37240071	.	T	G	.	.	MAF_INRAE=8.861;MAF_USDA=10.0
NC_035082.1	37240242	.	T	G	.	.	MAF_INRAE=3.333
NC_035082.1	37240258	.	T	G	.	.	MAF_USDA=2.083
NC_035082.1	37240273	.	A	G	.	.	MAF_USDA=4.098
NC_035082.1	37240311	.	A	G	.	.	MAF_USDA=14.118
NC_035082.1	37240323	.	G	A	.	.	MAF_USDA=14.118
NC_035082.1	37240435	.	T	C	.	.	MAF_INRAE=3.165
NC_035082.1	37240526	.	G	T	.	.	MAF_USDA=13.333
NC_035082.1	37240547	.	A	C	.	.	MAF_INRAE=13.924
NC_035082.1	37240587	.	G	T	.	.	MAF_USDA=5.833
NC_035082.1	37240696	.	G	A	.	.	MAF_USDA=43.75
NC_035082.1	37241379	.	C	T	.	.	MAF_USDA=43.75
NC_035082.1	37241382	.	C	T	.	.	MAF_USDA=2.083
NC_035082.1	37241411	.	A	C	.	.	MAF_INRAE=7.5;MAF_USDA=7.647
NC_035082.1	37241441	.	C	T	.	.	MAF_INRAE=15.789;MAF_USDA=3.279
NC_035082.1	37241442	.	T	A	.	.	MAF_INRAE=32.278;MAF_USDA=35.119
NC_035082.1	37241483	.	C	T	.	.	MAF_INRAE=7.5;MAF_USDA=29.167
NC_035082.1	37241495	.	C	T	.	.	MAF_USDA=1.639
NC_035082.1	37241560	.	G	A	.	.	MAF_USDA=3.279
NC_035082.1	37241662	.	G	A	.	.	MAF_USDA=2.174
NC_035082.1	37241797	.	G	A	.	.	MAF_USDA=2.41
NC_035082.1	37241888	.	A	T	.	.	MAF_USDA=5.738
NC_035082.1	37241900	.	A	T	.	.	MAF_USDA=14.583
NC_035082.1	37242004	.	A	G	.	.	MAF_INRAE=32.911;MAF_USDA=38.235
NC_035082.1	37242064	.	C	T	.	.	MAF_INRAE=6.329;MAF_USDA=4.098
NC_035082.1	37242081	.	A	G	.	.	MAF_USDA=8.235
NC_035082.1	37242252	.	C	T	.	.	MAF_USDA=6.557
NC_035082.1	37242362	.	T	C	.	.	MAF_USDA=1.639
NC_035082.1	37242503	.	T	G	.	.	MAF_USDA=7.647
NC_035082.1	37242524	.	T	A	.	.	MAF_USDA=11.765
NC_035082.1	37242611	.	C	G	.	.	MAF_USDA=21.311
NC_035082.1	37242642	.	C	T	.	.	MAF_INRAE=2.632
NC_035082.1	37242707	.	C	T	.	.	MAF_INRAE=1.667
NC_035082.1	37242751	.	T	G	.	.	MAF_INRAE=2.632
NC_035082.1	37242781	.	T	C	.	.	MAF_USDA=18.235
NC_035082.1	37242862	.	G	A	.	.	MAF_INRAE=11.667;MAF_USDA=1.765
NC_035082.1	37242868	.	C	A	.	.	MAF_INRAE=26.667;MAF_USDA=12.941
NC_035082.1	37242907	.	T	G	.	.	MAF_INRAE=22.5;MAF_USDA=7.059
NC_035082.1	37242985	.	A	G	.	.	MAF_USDA=10.588
NC_035082.1	37242986	.	G	C	.	.	MAF_USDA=10.0
NC_035082.1	37242987	.	C	T	.	.	MAF_USDA=10.0
NC_035082.1	37243014	.	G	A	.	.	MAF_INRAE=32.911;MAF_USDA=31.765
NC_035082.1	37243031	.	G	C	.	.	MAF_INRAE=18.987;MAF_USDA=7.059
NC_035082.1	37243036	.	T	C	.	.	MAF_USDA=2.459
NC_035082.1	37243312	.	G	T	.	.	MAF_INRAE=13.291;MAF_USDA=2.353
NC_035082.1	37243316	.	G	A	.	.	MAF_INRAE=5.263;MAF_USDA=3.279
NC_035082.1	37243369	.	C	A	.	.	MAF_INRAE=7.5;MAF_USDA=6.471
NC_035082.1	37243484	.	G	A	.	.	MAF_INRAE=8.228;MAF_USDA=33.529
NC_035082.1	37243538	.	C	G	.	.	MAF_USDA=1.639
NC_035082.1	37243596	.	T	A	.	.	MAF_INRAE=8.228;MAF_USDA=32.941
NC_035082.1	37243650	.	G	T	.	.	MAF_USDA=1.639
NC_035082.1	37243693	.	A	C	.	.	MAF_USDA=17.059
NC_035082.1	37243735	.	A	C	.	.	MAF_USDA=3.279
NC_035082.1	37243939	.	C	T	.	.	MAF_USDA=1.639
NC_035082.1	37244020	.	G	A	.	.	MAF_INRAE=2.5
NC_035082.1	37244069	.	A	G	.	.	MAF_USDA=6.557
NC_035082.1	37244143	.	C	A	.	.	MAF_USDA=2.083
NC_035082.1	37244156	.	G	A	.	.	MAF_INRAE=34.177;MAF_USDA=27.059
NC_035082.1	37244343	.	C	T	.	.	MAF_INRAE=8.228;MAF_USDA=32.941
NC_035082.1	37244446	.	C	T	.	.	MAF_INRAE=22.785;MAF_USDA=2.083
NC_035082.1	37244530	.	T	C	.	.	MAF_INRAE=4.167
NC_035082.1	37244710	.	C	T	.	.	MAF_INRAE=17.722;MAF_USDA=7.059
NC_035082.1	37244738	.	G	T	.	.	MAF_USDA=12.941
NC_035082.1	37244758	.	A	G	.	.	MAF_USDA=18.75
NC_035082.1	37244801	.	G	C	.	.	MAF_USDA=3.279
NC_035082.1	37244850	.	A	C	.	.	MAF_USDA=16.471
NC_035082.1	37244982	.	C	A	.	.	MAF_USDA=1.765
NC_035082.1	37245037	.	A	G	.	.	MAF_USDA=1.639
NC_035082.1	37245048	.	A	C	.	.	MAF_USDA=1.639
NC_035082.1	37245113	.	A	G	.	.	MAF_USDA=6.557
NC_035082.1	37245147	.	G	T	.	.	MAF_USDA=2.459
NC_035082.1	37245174	.	T	C	.	.	MAF_INRAE=5.263;MAF_USDA=3.279
NC_035082.1	37245240	.	C	A	.	.	MAF_INRAE=5.833;MAF_USDA=5.294
NC_035082.1	37245254	.	C	A	.	.	MAF_INRAE=22.5;MAF_USDA=7.059
NC_035082.1	37245444	.	C	A	.	.	MAF_INRAE=5.833;MAF_USDA=16.071
NC_035082.1	37245467	.	A	G	.	.	MAF_USDA=20.238
NC_035082.1	37245513	.	C	T	.	.	MAF_USDA=1.639
NC_035082.1	37245531	.	G	A	.	.	MAF_INRAE=34.81;MAF_USDA=27.647
NC_035082.1	37245646	.	G	T	.	.	MAF_USDA=4.918
NC_035082.1	37245760	.	A	C	.	.	MAF_INRAE=25.949;MAF_USDA=14.118
NC_035082.1	37245907	.	G	A	.	.	MAF_INRAE=34.177;MAF_USDA=25.882
NC_035082.1	37245910	.	T	G	.	.	MAF_USDA=4.918
NC_035082.1	37245964	.	T	C	.	.	MAF_USDA=1.639
NC_035082.1	37245970	.	T	G	.	.	MAF_INRAE=1.667;MAF_USDA=1.176
NC_035082.1	37245975	.	T	C	.	.	MAF_USDA=1.639
NC_035082.1	37246001	.	A	G	.	.	MAF_USDA=1.639
NC_035082.1	37246036	.	T	G	.	.	MAF_INRAE=5.263;MAF_USDA=3.279
NC_035082.1	37246048	.	C	G	.	.	MAF_USDA=1.639
NC_035082.1	37246302	.	G	T	.	.	MAF_USDA=6.557
NC_035082.1	37246305	.	G	A	.	.	MAF_USDA=1.639
NC_035082.1	37246527	.	C	A	.	.	MAF_USDA=7.059
NC_035082.1	37246544	.	C	T	.	.	MAF_USDA=5.738
NC_035082.1	37246557	.	T	A	.	.	MAF_INRAE=34.177;MAF_USDA=44.118
NC_035082.1	37246700	.	A	G	.	.	MAF_USDA=5.882
NC_035082.1	37247323	.	G	C	.	.	MAF_USDA=2.083
NC_035082.1	37247333	.	T	A	.	.	MAF_USDA=25.0
NC_035082.1	37247352	.	T	A	.	.	MAF_USDA=6.557
NC_035082.1	37247379	.	A	G	.	.	MAF_USDA=20.833
NC_035082.1	37247409	.	G	A	.	.	MAF_USDA=4.918
NC_035082.1	37247421	.	C	T	.	.	MAF_USDA=5.738
NC_035082.1	37247423	.	T	A	.	.	MAF_USDA=4.918
NC_035082.1	37247435	.	G	A	.	.	MAF_USDA=4.918
NC_035082.1	37247436	.	T	G	.	.	MAF_USDA=4.918
NC_035082.1	37247451	.	C	A	.	.	MAF_INRAE=8.228;MAF_USDA=34.118
NC_035082.1	37247499	.	T	A	.	.	MAF_USDA=6.557
NC_035082.1	37247775	.	T	C	.	.	MAF_USDA=1.639
NC_035082.1	37247785	.	G	A	.	.	MAF_INRAE=48.101;MAF_USDA=20.0
NC_035082.1	37247906	.	A	G	.	.	MAF_INRAE=34.177;MAF_USDA=42.941
NC_035082.1	37247933	.	G	C	.	.	MAF_INRAE=13.924;MAF_USDA=1.765
NC_035082.1	37247968	.	G	T	.	.	MAF_INRAE=34.177;MAF_USDA=26.786
NC_035082.1	37248084	.	C	A	.	.	MAF_USDA=4.098
NC_035082.1	37248143	.	T	G	.	.	MAF_INRAE=5.263;MAF_USDA=3.279
NC_035082.1	37248227	.	C	G	.	.	MAF_USDA=3.279
NC_035082.1	37248312	.	G	A	.	.	MAF_INRAE=8.228;MAF_USDA=7.647
NC_035082.1	37248424	.	C	T	.	.	MAF_USDA=1.765
NC_035082.1	37248546	.	T	G	.	.	MAF_USDA=16.471
NC_035082.1	37248659	.	T	A	.	.	MAF_USDA=4.098
NC_035082.1	37248834	.	G	A	.	.	MAF_USDA=6.557
NC_035082.1	37249026	.	T	A	.	.	MAF_INRAE=5.263;MAF_USDA=3.279
NC_035082.1	37249029	.	C	G	.	.	MAF_USDA=3.279
NC_035082.1	37249104	.	G	T	.	.	MAF_USDA=1.639
NC_035082.1	37249385	.	G	T	.	.	MAF_INRAE=3.165
NC_035082.1	37249582	.	G	T	.	.	MAF_USDA=7.647
NC_035082.1	37249838	.	C	T	.	.	MAF_USDA=2.459
NC_035082.1	37249941	.	T	C	.	.	MAF_INRAE=5.263;MAF_USDA=4.098
NC_035082.1	37250206	.	G	A	.	.	MAF_INRAE=10.526;MAF_USDA=8.824
NC_035082.1	37250221	.	G	A	.	.	MAF_USDA=11.176
NC_035082.1	37251293	.	A	T	.	.	MAF_USDA=18.75
NC_035082.1	37251481	.	T	C	.	.	MAF_INRAE=5.833
NC_035082.1	37251487	.	A	C	.	.	MAF_INRAE=5.833
NC_035082.1	37251490	.	C	T	.	.	MAF_INRAE=27.215;MAF_USDA=15.476
NC_035082.1	37251507	.	A	T	.	.	MAF_USDA=5.0
NC_035082.1	37251568	.	C	A	.	.	MAF_INRAE=15.833
NC_035082.1	37251937	.	T	A	.	.	MAF_INRAE=5.263
NC_035082.1	37252403	.	G	T	.	.	MAF_INRAE=15.789;MAF_USDA=1.639
NC_035082.1	37252472	.	C	T	.	.	MAF_INRAE=15.789
NC_035082.1	37252483	.	T	A	.	.	MAF_USDA=5.738
NC_035082.1	37252510	.	C	A	.	.	MAF_INRAE=31.579;MAF_USDA=2.353
NC_035082.1	37252512	.	T	G	.	.	MAF_USDA=4.098
NC_035082.1	37252547	.	G	T	.	.	MAF_USDA=7.647
NC_035082.1	37252590	.	C	A	.	.	MAF_USDA=6.471
NC_035082.1	37252604	.	G	A	.	.	MAF_USDA=4.098
NC_035082.1	37252605	.	G	A	.	.	MAF_USDA=2.353
NC_035082.1	37252712	.	T	C	.	.	MAF_USDA=6.557
NC_035082.1	37252728	.	C	T	.	.	MAF_USDA=7.377
NC_035082.1	37252776	.	G	A	.	.	MAF_USDA=4.118
NC_035082.1	37252961	.	C	T	.	.	MAF_USDA=1.639
NC_035082.1	37252984	.	T	C	.	.	MAF_INRAE=18.333;MAF_USDA=23.529
NC_035082.1	37253089	.	A	C	.	.	MAF_USDA=4.918
NC_035082.1	37253093	.	G	A	.	.	MAF_INRAE=31.646;MAF_USDA=42.857
NC_035082.1	37253096	.	G	C	.	.	MAF_INRAE=5.263
NC_035082.1	37253121	.	C	T	.	.	MAF_INRAE=31.646;MAF_USDA=22.941
NC_035082.1	37253424	.	A	C	.	.	MAF_INRAE=30.38;MAF_USDA=42.941
NC_035082.1	37253460	.	A	G	.	.	MAF_USDA=2.353
NC_035082.1	37253521	.	C	T	.	.	MAF_USDA=1.639
NC_035082.1	37253730	.	C	A	.	.	MAF_USDA=41.667
NC_035082.1	37254045	.	A	G	.	.	MAF_INRAE=47.368;MAF_USDA=36.471
NC_035082.1	37254109	.	G	A	.	.	MAF_USDA=7.647
NC_035082.1	37254165	.	G	A	.	.	MAF_USDA=1.639
NC_035082.1	37254372	.	T	C	.	.	MAF_INRAE=46.835;MAF_USDA=28.235
NC_035082.1	37254405	.	C	T	.	.	MAF_USDA=3.279
NC_035082.1	37254513	.	C	G	.	.	MAF_USDA=6.667
NC_035082.1	37254647	.	C	T	.	.	MAF_INRAE=20.0;MAF_USDA=7.831
NC_035082.1	37254662	.	A	G	.	.	MAF_INRAE=31.013;MAF_USDA=50.0
NC_035082.1	37254675	.	G	A	.	.	MAF_USDA=2.439
NC_035082.1	37254724	.	C	A	.	.	MAF_INRAE=31.646;MAF_USDA=41.071
NC_035082.1	37254798	.	G	A	.	.	MAF_USDA=1.639
NC_035082.1	37254852	.	T	A	.	.	MAF_USDA=2.459
NC_035082.1	37254853	.	G	T	.	.	MAF_USDA=2.459
NC_035082.1	37254897	.	C	A	.	.	MAF_INRAE=25.0;MAF_USDA=38.824
NC_035082.1	37254898	.	C	A	.	.	MAF_USDA=2.459
NC_035082.1	37254936	.	T	G	.	.	MAF_USDA=2.459
NC_035082.1	37254946	.	C	T	.	.	MAF_USDA=3.279
NC_035082.1	37254963	.	A	T	.	.	MAF_USDA=2.5
NC_035082.1	37255101	.	T	A	.	.	MAF_USDA=6.78
NC_035082.1	37255198	.	A	T	.	.	MAF_INRAE=31.646
NC_035082.1	37255223	.	T	C	.	.	MAF_USDA=16.667
NC_035082.1	37255227	.	G	T	.	.	MAF_USDA=12.5
NC_035082.1	37255288	.	G	C	.	.	MAF_USDA=3.279
NC_035082.1	37255375	.	C	T	.	.	MAF_USDA=2.083
NC_035082.1	37255462	.	T	C	.	.	MAF_USDA=1.639
NC_035082.1	37255542	.	A	T	.	.	MAF_USDA=11.176
NC_035082.1	37255591	.	C	T	.	.	MAF_USDA=1.639
NC_035082.1	37255705	.	A	G	.	.	MAF_INRAE=47.468;MAF_USDA=28.235
NC_035082.1	37255795	.	T	G	.	.	MAF_USDA=5.738
NC_035082.1	37255824	.	A	T	.	.	MAF_USDA=3.279
NC_035082.1	37256371	.	A	T	.	.	MAF_USDA=2.353
NC_035082.1	37256394	.	A	G	.	.	MAF_USDA=5.738
NC_035082.1	37256551	.	G	T	.	.	MAF_USDA=10.588
NC_035082.1	37256633	.	C	T	.	.	MAF_USDA=16.667
NC_035082.1	37256634	.	G	T	.	.	MAF_USDA=16.667
NC_035082.1	37256716	.	G	T	.	.	MAF_INRAE=7.5;MAF_USDA=2.083
NC_035082.1	37256727	.	A	C	.	.	MAF_INRAE=7.5;MAF_USDA=2.083
NC_035082.1	37256787	.	G	C	.	.	MAF_USDA=2.459
NC_035082.1	37256897	.	C	T	.	.	MAF_USDA=2.353
NC_035082.1	37256952	.	C	T	.	.	MAF_USDA=2.459
NC_035082.1	37256973	.	C	T	.	.	MAF_USDA=2.083
NC_035082.1	37256984	.	C	T	.	.	MAF_USDA=10.588
NC_035082.1	37257005	.	G	A	.	.	MAF_USDA=1.765
NC_035082.1	37257090	.	T	C	.	.	MAF_USDA=7.377
NC_035082.1	37257118	.	C	G	.	.	MAF_USDA=1.639
NC_035082.1	37257129	.	C	G	.	.	MAF_USDA=18.852
NC_035082.1	37257138	.	C	T	.	.	MAF_USDA=3.279
NC_035082.1	37257167	.	T	C	.	.	MAF_USDA=15.574
NC_035082.1	37257205	.	C	T	.	.	MAF_USDA=1.639
NC_035082.1	37257216	.	C	T	.	.	MAF_USDA=4.918
NC_035082.1	37257225	.	C	T	.	.	MAF_USDA=6.557
NC_035082.1	37257234	.	C	T	.	.	MAF_USDA=2.459
NC_035082.1	37257241	.	T	C	.	.	MAF_USDA=18.333
NC_035082.1	37257250	.	G	A	.	.	MAF_USDA=4.918
NC_035082.1	37257371	.	G	A	.	.	MAF_USDA=2.459
NC_035082.1	37257391	.	C	A	.	.	MAF_USDA=17.647
NC_035082.1	37257541	.	T	C	.	.	MAF_USDA=16.667
NC_035082.1	37258264	.	G	A	.	.	MAF_USDA=6.667
NC_035082.1	37258294	.	G	C	.	.	MAF_USDA=4.098
NC_035082.1	37258302	.	T	A	.	.	MAF_USDA=4.098
NC_035082.1	37258391	.	A	C	.	.	MAF_INRAE=47.468;MAF_USDA=32.738
NC_035082.1	37258407	.	C	A	.	.	MAF_INRAE=15.789
NC_035082.1	37258505	.	T	A	.	.	MAF_USDA=2.083
NC_035082.1	37258645	.	T	A	.	.	MAF_INRAE=47.368;MAF_USDA=30.588
NC_035082.1	37258676	.	A	G	.	.	MAF_USDA=5.738
NC_035082.1	37258766	.	A	C	.	.	MAF_INRAE=47.368
NC_035082.1	37258896	.	G	A	.	.	MAF_USDA=5.882
NC_035082.1	37258966	.	G	A	.	.	MAF_USDA=1.639
NC_035082.1	37259147	.	G	T	.	.	MAF_INRAE=1.667;MAF_USDA=5.882
NC_035082.1	37259363	.	A	T	.	.	MAF_INRAE=47.468;MAF_USDA=28.235
NC_035082.1	37259557	.	G	A	.	.	MAF_INRAE=29.747;MAF_USDA=16.393
NC_035082.1	37259564	.	A	G	.	.	MAF_INRAE=13.924
NC_035082.1	37259716	.	G	A	.	.	MAF_USDA=2.459
NC_035082.1	37259942	.	T	G	.	.	MAF_USDA=1.639
NC_035082.1	37259961	.	A	G	.	.	MAF_INRAE=19.167;MAF_USDA=8.235
NC_035082.1	37260142	.	G	A	.	.	MAF_USDA=1.667
NC_035082.1	37260236	.	C	T	.	.	MAF_INRAE=46.203;MAF_USDA=44.706
NC_035082.1	37260320	.	G	A	.	.	MAF_USDA=1.765
NC_035082.1	37260342	.	C	T	.	.	MAF_INRAE=46.835;MAF_USDA=45.294
NC_035082.1	37260412	.	G	T	.	.	MAF_USDA=6.471
NC_035082.1	37260759	.	C	T	.	.	MAF_USDA=1.765
NC_035082.1	37260795	.	T	A	.	.	MAF_USDA=1.765
NC_035082.1	37260860	.	T	C	.	.	MAF_INRAE=47.468;MAF_USDA=40.588
NC_035082.1	37260894	.	A	T	.	.	MAF_USDA=14.167
NC_035082.1	37260983	.	G	C	.	.	MAF_USDA=7.5
NC_035082.1	37261047	.	G	A	.	.	MAF_USDA=19.048
NC_035082.1	37261102	.	G	A	.	.	MAF_INRAE=6.329
NC_035082.1	37261146	.	C	T	.	.	MAF_USDA=1.667
NC_035082.1	37261248	.	G	A	.	.	MAF_USDA=14.167
NC_035082.1	37261274	.	C	T	.	.	MAF_INRAE=27.215;MAF_USDA=2.976
NC_035082.1	37261397	.	G	A	.	.	MAF_USDA=19.048
NC_035082.1	37261426	.	G	T	.	.	MAF_USDA=10.714
NC_035082.1	37261525	.	C	T	.	.	MAF_USDA=1.667
NC_035082.1	37261592	.	G	T	.	.	MAF_INRAE=13.924
NC_035082.1	37261903	.	C	T	.	.	MAF_INRAE=20.0;MAF_USDA=18.75
NC_035082.1	37261961	.	G	C	.	.	MAF_USDA=10.656
NC_035082.1	37262012	.	G	A	.	.	MAF_INRAE=46.835;MAF_USDA=40.0
NC_035082.1	37262081	.	A	G	.	.	MAF_INRAE=45.57;MAF_USDA=43.529
NC_035082.1	37262096	.	C	T	.	.	MAF_USDA=1.765
NC_035082.1	37262119	.	G	A	.	.	MAF_INRAE=18.987;MAF_USDA=7.059
NC_035082.1	37262150	.	T	G	.	.	MAF_INRAE=46.835;MAF_USDA=47.917
NC_035082.1	37262201	.	C	A	.	.	MAF_USDA=1.639
NC_035082.1	37262240	.	A	T	.	.	MAF_USDA=1.765
NC_035082.1	37262263	.	G	A	.	.	MAF_USDA=1.639
NC_035082.1	37262321	.	C	A	.	.	MAF_USDA=18.824
NC_035082.1	37262357	.	A	G	.	.	MAF_USDA=1.639
NC_035082.1	37262393	.	A	C	.	.	MAF_INRAE=47.368;MAF_USDA=42.857
NC_035082.1	37262546	.	C	A	.	.	MAF_USDA=1.639
NC_035082.1	37262590	.	A	G	.	.	MAF_USDA=7.377
NC_035082.1	37262606	.	G	T	.	.	MAF_INRAE=47.368;MAF_USDA=35.714
NC_035082.1	37262634	.	A	T	.	.	MAF_INRAE=15.789
NC_035082.1	37262653	.	T	A	.	.	MAF_INRAE=47.368;MAF_USDA=41.667
NC_035082.1	37262694	.	C	T	.	.	MAF_USDA=3.279
NC_035082.1	37262760	.	G	T	.	.	MAF_INRAE=15.19;MAF_USDA=5.294
NC_035082.1	37262794	.	A	G	.	.	MAF_USDA=1.765
NC_035082.1	37262844	.	T	G	.	.	MAF_INRAE=44.304;MAF_USDA=41.176
NC_035082.1	37262855	.	G	A	.	.	MAF_USDA=2.083
NC_035082.1	37262969	.	T	A	.	.	MAF_USDA=4.918
NC_035082.1	37263008	.	C	A	.	.	MAF_USDA=1.639
NC_035082.1	37263043	.	T	A	.	.	MAF_INRAE=45.0;MAF_USDA=50.0
NC_035082.1	37263096	.	G	T	.	.	MAF_USDA=1.639
NC_035082.1	37263144	.	G	A	.	.	MAF_USDA=18.75
NC_035082.1	37263161	.	A	C	.	.	MAF_USDA=4.167
NC_035082.1	37263233	.	C	T	.	.	MAF_USDA=1.176
NC_035082.1	37263248	.	G	C	.	.	MAF_INRAE=26.582;MAF_USDA=7.059
NC_035082.1	37263282	.	T	C	.	.	MAF_USDA=16.667
NC_035082.1	37263314	.	A	G	.	.	MAF_USDA=1.765
NC_035082.1	37263338	.	T	C	.	.	MAF_INRAE=20.0;MAF_USDA=10.417
NC_035082.1	37263424	.	T	C	.	.	MAF_USDA=1.639
NC_035082.1	37263483	.	T	G	.	.	MAF_INRAE=46.203;MAF_USDA=47.647
NC_035082.1	37263484	.	C	T	.	.	MAF_INRAE=19.167;MAF_USDA=8.824
NC_035082.1	37263531	.	C	T	.	.	MAF_USDA=1.639
NC_035082.1	37263715	.	A	G	.	.	MAF_USDA=1.765
NC_035082.1	37263749	.	G	T	.	.	MAF_INRAE=20.0;MAF_USDA=9.412
NC_035082.1	37263923	.	C	T	.	.	MAF_INRAE=46.835;MAF_USDA=45.882
NC_035082.1	37264160	.	G	C	.	.	MAF_USDA=1.639
NC_035082.1	37264251	.	G	T	.	.	MAF_INRAE=44.937;MAF_USDA=44.706
NC_035082.1	37264287	.	T	A	.	.	MAF_USDA=6.557
NC_035082.1	37264322	.	G	T	.	.	MAF_USDA=1.639
NC_035082.1	37264417	.	A	C	.	.	MAF_INRAE=5.833;MAF_USDA=16.471
NC_035082.1	37264572	.	G	T	.	.	MAF_USDA=1.639
NC_035082.1	37264588	.	G	T	.	.	MAF_INRAE=5.833;MAF_USDA=16.471
NC_035082.1	37264707	.	C	A	.	.	MAF_USDA=1.639
NC_035082.1	37264727	.	A	C	.	.	MAF_USDA=1.176
NC_035082.1	37264884	.	C	T	.	.	MAF_USDA=2.083
NC_035082.1	37264951	.	T	C	.	.	MAF_INRAE=45.57;MAF_USDA=45.294
NC_035082.1	37264955	.	A	C	.	.	MAF_INRAE=45.833;MAF_USDA=45.294
NC_035082.1	37265099	.	T	G	.	.	MAF_USDA=18.235
NC_035082.1	37265122	.	T	C	.	.	MAF_USDA=1.765
NC_035082.1	37265150	.	C	G	.	.	MAF_USDA=18.235
NC_035082.1	37265165	.	C	A	.	.	MAF_USDA=1.765
NC_035082.1	37265170	.	A	C	.	.	MAF_USDA=1.639
NC_035082.1	37265235	.	A	C	.	.	MAF_INRAE=5.833;MAF_USDA=17.059
NC_035082.1	37265250	.	A	G	.	.	MAF_INRAE=46.835;MAF_USDA=28.824
NC_035082.1	37265259	.	A	G	.	.	MAF_INRAE=46.835;MAF_USDA=28.235
NC_035082.1	37265378	.	T	C	.	.	MAF_INRAE=46.203;MAF_USDA=37.5
NC_035082.1	37265489	.	A	G	.	.	MAF_USDA=1.765
NC_035082.1	37265514	.	T	A	.	.	MAF_USDA=11.765
NC_035082.1	37265541	.	T	G	.	.	MAF_USDA=3.571
NC_035082.1	37265566	.	A	T	.	.	MAF_USDA=2.5
NC_035082.1	37265643	.	A	C	.	.	MAF_USDA=1.667
NC_035082.1	37265733	.	A	C	.	.	MAF_USDA=1.639
NC_035082.1	37265831	.	G	T	.	.	MAF_USDA=1.765
NC_035082.1	37265854	.	A	G	.	.	MAF_INRAE=18.354;MAF_USDA=7.647
NC_035082.1	37265883	.	C	T	.	.	MAF_USDA=1.765
NC_035082.1	37265904	.	G	A	.	.	MAF_INRAE=27.848;MAF_USDA=2.941
NC_035082.1	37265928	.	A	T	.	.	MAF_USDA=1.765
NC_035082.1	37265971	.	T	A	.	.	MAF_USDA=4.098
NC_035082.1	37265979	.	A	T	.	.	MAF_INRAE=46.835;MAF_USDA=30.588
NC_035082.1	37265987	.	C	T	.	.	MAF_INRAE=34.177;MAF_USDA=22.353
NC_035082.1	37266277	.	C	T	.	.	MAF_USDA=4.098
NC_035082.1	37266298	.	G	A	.	.	MAF_INRAE=47.368;MAF_USDA=34.118
NC_035082.1	37266399	.	G	T	.	.	MAF_INRAE=47.368;MAF_USDA=40.0
NC_035082.1	37266440	.	T	A	.	.	MAF_USDA=1.765
NC_035082.1	37266447	.	C	T	.	.	MAF_INRAE=10.526;MAF_USDA=8.824
NC_035082.1	37266451	.	C	A	.	.	MAF_INRAE=5.833
NC_035082.1	37266525	.	G	A	.	.	MAF_USDA=4.918
NC_035082.1	37266546	.	G	C	.	.	MAF_INRAE=1.667;MAF_USDA=3.529
NC_035082.1	37266552	.	C	G	.	.	MAF_USDA=18.824
NC_035082.1	37266635	.	G	T	.	.	MAF_INRAE=20.0;MAF_USDA=9.412
NC_035082.1	37266658	.	T	G	.	.	MAF_INRAE=46.835;MAF_USDA=31.176
NC_035082.1	37266667	.	C	T	.	.	MAF_USDA=1.639
NC_035082.1	37266702	.	C	G	.	.	MAF_INRAE=31.646;MAF_USDA=21.176
NC_035082.1	37266783	.	G	A	.	.	MAF_INRAE=20.0
NC_035082.1	37266793	.	T	C	.	.	MAF_INRAE=18.354;MAF_USDA=7.059
NC_035082.1	37266814	.	G	A	.	.	MAF_USDA=2.083
NC_035082.1	37266851	.	C	T	.	.	MAF_USDA=2.353
NC_035082.1	37266895	.	T	C	.	.	MAF_USDA=1.765
NC_035082.1	37266923	.	G	A	.	.	MAF_INRAE=3.333;MAF_USDA=16.667
NC_035082.1	37267056	.	G	C	.	.	MAF_INRAE=46.835;MAF_USDA=38.824
NC_035082.1	37267184	.	A	T	.	.	MAF_INRAE=45.57;MAF_USDA=37.647
NC_035082.1	37267186	.	T	C	.	.	MAF_USDA=5.738
NC_035082.1	37267203	.	C	A	.	.	MAF_USDA=1.765
NC_035082.1	37267343	.	G	A	.	.	MAF_USDA=3.279
NC_035082.1	37267483	.	C	T	.	.	MAF_USDA=3.279
NC_035082.1	37267491	.	A	C	.	.	MAF_INRAE=45.57;MAF_USDA=32.941
NC_035082.1	37267494	.	G	T	.	.	MAF_INRAE=45.0;MAF_USDA=31.765
NC_035082.1	37267573	.	A	C	.	.	MAF_USDA=1.765
NC_035082.1	37267592	.	G	A	.	.	MAF_USDA=4.098
NC_035082.1	37267666	.	T	G	.	.	MAF_USDA=4.918
NC_035082.1	37269059	.	C	T	.	.	MAF_USDA=6.557
NC_035082.1	37269143	.	C	T	.	.	MAF_USDA=2.083
NC_035082.1	37269148	.	C	A	.	.	MAF_INRAE=8.228;MAF_USDA=8.235
NC_035082.1	37269160	.	A	G	.	.	MAF_INRAE=8.228;MAF_USDA=18.235
NC_035082.1	37269166	.	G	A	.	.	MAF_USDA=3.279
NC_035082.1	37269479	.	C	T	.	.	MAF_USDA=3.279
NC_035082.1	37269488	.	C	T	.	.	MAF_INRAE=10.526;MAF_USDA=8.235
NC_035082.1	37269495	.	A	G	.	.	MAF_USDA=2.083
NC_035082.1	37269497	.	G	A	.	.	MAF_USDA=19.048
NC_035082.1	37269498	.	T	C	.	.	MAF_USDA=1.639
NC_035082.1	37269563	.	T	G	.	.	MAF_INRAE=22.785;MAF_USDA=31.176
NC_035082.1	37269763	.	C	T	.	.	MAF_USDA=10.588
NC_035082.1	37269780	.	C	A	.	.	MAF_INRAE=13.291
NC_035082.1	37269783	.	T	A	.	.	MAF_INRAE=19.167;MAF_USDA=8.824
NC_035082.1	37269799	.	C	A	.	.	MAF_INRAE=15.789;MAF_USDA=47.059
NC_035082.1	37269823	.	G	A	.	.	MAF_INRAE=15.789;MAF_USDA=50.0
NC_035082.1	37271432	.	C	A	.	.	MAF_INRAE=15.789;MAF_USDA=30.588
NC_035082.1	37271439	.	G	A	.	.	MAF_USDA=10.588
NC_035082.1	37271455	.	C	T	.	.	MAF_INRAE=15.789;MAF_USDA=27.869
NC_035082.1	37271457	.	C	T	.	.	MAF_USDA=3.279
NC_035082.1	37271598	.	C	T	.	.	MAF_INRAE=5.263;MAF_USDA=2.459
NC_035082.1	37271673	.	C	A	.	.	MAF_USDA=5.085
NC_035082.1	37271677	.	G	A	.	.	MAF_USDA=5.085
NC_035082.1	37271749	.	A	C	.	.	MAF_INRAE=15.789;MAF_USDA=10.417
NC_035082.1	37271774	.	G	T	.	.	MAF_USDA=1.724
NC_035082.1	37271817	.	T	C	.	.	MAF_USDA=9.524
NC_035082.1	37271860	.	G	C	.	.	MAF_INRAE=31.579
NC_035082.1	37271871	.	T	G	.	.	MAF_USDA=2.941
NC_035082.1	37271909	.	T	A	.	.	MAF_USDA=1.786
NC_035082.1	37272015	.	T	A	.	.	MAF_USDA=9.524
NC_035082.1	37272107	.	C	T	.	.	MAF_USDA=2.941
NC_035082.1	37272592	.	G	A	.	.	MAF_USDA=1.639
NC_035082.1	37272663	.	C	A	.	.	MAF_INRAE=33.544;MAF_USDA=18.824
NC_035082.1	37272689	.	T	A	.	.	MAF_USDA=7.059
NC_035082.1	37272711	.	G	T	.	.	MAF_INRAE=42.405;MAF_USDA=33.529
NC_035082.1	37273117	.	C	T	.	.	MAF_USDA=21.176
NC_035082.1	37273133	.	T	A	.	.	MAF_USDA=3.279
NC_035082.1	37273163	.	G	T	.	.	MAF_USDA=2.083
NC_035082.1	37273194	.	G	A	.	.	MAF_INRAE=20.0;MAF_USDA=8.333
NC_035082.1	37273218	.	G	A	.	.	MAF_INRAE=43.038;MAF_USDA=42.353
NC_035082.1	37273336	.	A	C	.	.	MAF_INRAE=19.167
NC_035082.1	37273405	.	T	G	.	.	MAF_INRAE=43.038;MAF_USDA=48.235
NC_035082.1	37273520	.	C	T	.	.	MAF_USDA=8.197
NC_035082.1	37273637	.	C	T	.	.	MAF_INRAE=15.789;MAF_USDA=6.471
NC_035082.1	37273648	.	C	A	.	.	MAF_USDA=6.557
NC_035082.1	37274663	.	G	T	.	.	MAF_INRAE=22.785;MAF_USDA=31.176
NC_035082.1	37274664	.	A	C	.	.	MAF_USDA=2.353
NC_035082.1	37274728	.	G	A	.	.	MAF_INRAE=31.579
NC_035082.1	37274794	.	G	A	.	.	MAF_USDA=6.557
NC_035082.1	37274918	.	C	G	.	.	MAF_INRAE=41.772;MAF_USDA=10.588
NC_035082.1	37275221	.	A	C	.	.	MAF_INRAE=42.405;MAF_USDA=48.235
NC_035082.1	37275236	.	G	A	.	.	MAF_USDA=1.639
NC_035082.1	37275237	.	T	C	.	.	MAF_INRAE=41.772;MAF_USDA=48.824
NC_035082.1	37275632	.	G	A	.	.	MAF_USDA=3.529
NC_035082.1	37275727	.	T	A	.	.	MAF_USDA=8.197
NC_035082.1	37275737	.	C	T	.	.	MAF_INRAE=4.167
NC_035082.1	37275746	.	C	T	.	.	MAF_INRAE=4.167;MAF_USDA=11.765
NC_035082.1	37275777	.	A	C	.	.	MAF_USDA=5.738
NC_035082.1	37275802	.	G	A	.	.	MAF_INRAE=20.0;MAF_USDA=12.353
NC_035082.1	37275866	.	A	G	.	.	MAF_INRAE=23.418;MAF_USDA=32.941
NC_035082.1	37275889	.	A	G	.	.	MAF_INRAE=23.418;MAF_USDA=34.706
NC_035082.1	37275991	.	A	G	.	.	MAF_INRAE=38.608;MAF_USDA=37.059
NC_035082.1	37276000	.	G	A	.	.	MAF_INRAE=3.165
NC_035082.1	37276169	.	T	C	.	.	MAF_INRAE=18.987;MAF_USDA=14.118
NC_035082.1	37276198	.	T	C	.	.	MAF_USDA=4.918
NC_035082.1	37276227	.	T	C	.	.	MAF_INRAE=18.987;MAF_USDA=14.118
NC_035082.1	37276236	.	G	T	.	.	MAF_INRAE=18.987
NC_035082.1	37276243	.	G	T	.	.	MAF_USDA=12.353
NC_035082.1	37276256	.	A	G	.	.	MAF_INRAE=18.987;MAF_USDA=14.118
NC_035082.1	37276326	.	C	T	.	.	MAF_INRAE=18.987;MAF_USDA=14.118
NC_035082.1	37276400	.	G	A	.	.	MAF_INRAE=18.987;MAF_USDA=9.412
NC_035082.1	37276407	.	C	A	.	.	MAF_INRAE=47.368;MAF_USDA=29.412
NC_035082.1	37276413	.	A	C	.	.	MAF_INRAE=18.987;MAF_USDA=14.118
NC_035082.1	37276416	.	T	C	.	.	MAF_INRAE=20.0;MAF_USDA=14.118
NC_035082.1	37276452	.	A	G	.	.	MAF_INRAE=18.987;MAF_USDA=14.118
NC_035082.1	37276461	.	C	T	.	.	MAF_INRAE=3.333;MAF_USDA=1.765
NC_035082.1	37276477	.	T	G	.	.	MAF_INRAE=18.987;MAF_USDA=14.118
NC_035082.1	37276491	.	G	C	.	.	MAF_INRAE=18.987;MAF_USDA=14.706
NC_035082.1	37276570	.	A	T	.	.	MAF_INRAE=18.987;MAF_USDA=14.881
NC_035082.1	37276628	.	A	G	.	.	MAF_INRAE=18.987;MAF_USDA=14.706
NC_035082.1	37276652	.	A	C	.	.	MAF_INRAE=17.722;MAF_USDA=5.294
NC_035082.1	37276655	.	A	T	.	.	MAF_INRAE=20.0;MAF_USDA=15.294
NC_035082.1	37276660	.	C	A	.	.	MAF_INRAE=18.987;MAF_USDA=15.294
NC_035082.1	37276733	.	T	G	.	.	MAF_USDA=2.353
NC_035082.1	37276753	.	G	A	.	.	MAF_INRAE=18.354;MAF_USDA=14.706
NC_035082.1	37276777	.	C	T	.	.	MAF_INRAE=18.987;MAF_USDA=14.118
NC_035082.1	37276838	.	A	C	.	.	MAF_INRAE=33.333;MAF_USDA=44.828
NC_035082.1	37276848	.	A	C	.	.	MAF_USDA=18.75
NC_035082.1	37276863	.	T	A	.	.	MAF_INRAE=18.987;MAF_USDA=7.059
NC_035082.1	37276864	.	T	A	.	.	MAF_INRAE=20.0;MAF_USDA=12.941
NC_035082.1	37276872	.	G	A	.	.	MAF_USDA=1.765
NC_035082.1	37276885	.	G	C	.	.	MAF_INRAE=18.987;MAF_USDA=12.5
NC_035082.1	37276967	.	A	G	.	.	MAF_INRAE=5.263;MAF_USDA=5.882
NC_035082.1	37276969	.	T	C	.	.	MAF_INRAE=18.354;MAF_USDA=15.882
NC_035082.1	37276978	.	A	G	.	.	MAF_INRAE=18.354;MAF_USDA=16.071
NC_035082.1	37276979	.	C	G	.	.	MAF_INRAE=1.667;MAF_USDA=1.786
NC_035082.1	37277025	.	C	T	.	.	MAF_USDA=1.765
NC_035082.1	37277032	.	C	T	.	.	MAF_INRAE=18.987;MAF_USDA=14.706
NC_035082.1	37277049	.	A	T	.	.	MAF_INRAE=25.0
NC_035082.1	37277050	.	T	A	.	.	MAF_INRAE=42.5
NC_035082.1	37277054	.	A	T	.	.	MAF_USDA=20.833
NC_035082.1	37277063	.	C	A	.	.	MAF_INRAE=20.0;MAF_USDA=12.5
NC_035082.1	37277066	.	A	G	.	.	MAF_INRAE=20.0;MAF_USDA=12.5
NC_035082.1	37277068	.	A	T	.	.	MAF_INRAE=20.0;MAF_USDA=12.5
NC_035082.1	37277155	.	C	G	.	.	MAF_INRAE=18.354;MAF_USDA=14.706
NC_035082.1	37277170	.	C	T	.	.	MAF_USDA=1.765
NC_035082.1	37277175	.	G	C	.	.	MAF_INRAE=7.5;MAF_USDA=5.882
NC_035082.1	37277215	.	C	T	.	.	MAF_USDA=1.639
NC_035082.1	37277441	.	C	A	.	.	MAF_INRAE=18.987;MAF_USDA=14.118
NC_035082.1	37277505	.	G	A	.	.	MAF_USDA=36.471
NC_035082.1	37277509	.	T	C	.	.	MAF_USDA=1.765
NC_035082.1	37277522	.	C	T	.	.	MAF_USDA=6.024
NC_035082.1	37277673	.	G	T	.	.	MAF_INRAE=19.62;MAF_USDA=14.118
NC_035082.1	37277684	.	T	C	.	.	MAF_USDA=1.765
NC_035082.1	37277688	.	G	A	.	.	MAF_USDA=1.639
NC_035082.1	37277709	.	A	C	.	.	MAF_INRAE=18.987;MAF_USDA=8.824
NC_035082.1	37277713	.	C	A	.	.	MAF_INRAE=20.0;MAF_USDA=17.059
NC_035082.1	37277863	.	T	G	.	.	MAF_INRAE=17.722;MAF_USDA=13.529
NC_035082.1	37277876	.	T	A	.	.	MAF_INRAE=18.354;MAF_USDA=14.706
NC_035082.1	37277904	.	A	T	.	.	MAF_INRAE=18.987;MAF_USDA=14.706
NC_035082.1	37277907	.	C	T	.	.	MAF_INRAE=8.228;MAF_USDA=10.588
NC_035082.1	37277935	.	G	C	.	.	MAF_USDA=1.639
NC_035082.1	37277976	.	G	A	.	.	MAF_USDA=1.639
NC_035082.1	37277977	.	C	T	.	.	MAF_USDA=1.639
NC_035082.1	37278011	.	C	T	.	.	MAF_INRAE=15.0;MAF_USDA=14.706
NC_035082.1	37278072	.	CTTTTTTTG	CTTTTTTTT	.	.	MAF_USDA=23.913
NC_035082.1	37278081	.	G	T	.	.	MAF_USDA=4.167
NC_035082.1	37278234	.	A	G	.	.	MAF_INRAE=4.167
NC_035082.1	37278243	.	C	T	.	.	MAF_INRAE=4.167
NC_035082.1	37278275	.	A	C	.	.	MAF_INRAE=4.167
NC_035082.1	37278305	.	A	T	.	.	MAF_INRAE=18.987;MAF_USDA=9.412
NC_035082.1	37278344	.	A	C	.	.	MAF_INRAE=8.228;MAF_USDA=7.647
NC_035082.1	37278475	.	A	C	.	.	MAF_USDA=1.639
NC_035082.1	37278516	.	A	T	.	.	MAF_INRAE=18.987;MAF_USDA=14.118
NC_035082.1	37278767	.	G	T	.	.	MAF_INRAE=19.62;MAF_USDA=13.529
NC_035082.1	37278776	.	G	C	.	.	MAF_INRAE=2.5
NC_035082.1	37278838	.	C	T	.	.	MAF_INRAE=18.987
NC_035082.1	37278996	.	A	C	.	.	MAF_INRAE=37.975;MAF_USDA=32.353
NC_035082.1	37279011	.	T	A	.	.	MAF_USDA=4.918
NC_035082.1	37279025	.	A	G	.	.	MAF_INRAE=45.57;MAF_USDA=17.059
NC_035082.1	37279108	.	A	T	.	.	MAF_USDA=4.098
NC_035082.1	37279141	.	C	A	.	.	MAF_INRAE=5.263;MAF_USDA=7.377
NC_035082.1	37279415	.	C	G	.	.	MAF_USDA=1.639
NC_035082.1	37279445	.	G	C	.	.	MAF_INRAE=18.987;MAF_USDA=12.353
NC_035082.1	37279513	.	T	A	.	.	MAF_INRAE=18.987;MAF_USDA=9.412
NC_035082.1	37279531	.	A	G	.	.	MAF_INRAE=18.987;MAF_USDA=38.824
NC_035082.1	37279596	.	G	A	.	.	MAF_USDA=10.656
NC_035082.1	37279631	.	C	T	.	.	MAF_INRAE=5.263
NC_035082.1	37279721	.	G	A	.	.	MAF_INRAE=18.987;MAF_USDA=14.118
NC_035082.1	37279773	.	C	G	.	.	MAF_USDA=1.639
NC_035082.1	37279848	.	C	T	.	.	MAF_INRAE=44.937;MAF_USDA=20.833
NC_035082.1	37279873	.	G	A	.	.	MAF_USDA=3.529
NC_035082.1	37280037	.	C	T	.	.	MAF_USDA=2.083
NC_035082.1	37280104	.	G	T	.	.	MAF_USDA=5.738
NC_035082.1	37280182	.	T	G	.	.	MAF_INRAE=18.987;MAF_USDA=14.118
NC_035082.1	37280233	.	C	T	.	.	MAF_USDA=5.294
NC_035082.1	37280287	.	C	T	.	.	MAF_INRAE=15.789
NC_035082.1	37280290	.	A	C	.	.	MAF_INRAE=18.987;MAF_USDA=14.706
NC_035082.1	37280351	.	T	A	.	.	MAF_USDA=5.738
NC_035082.1	37280419	.	T	G	.	.	MAF_USDA=5.294
NC_035082.1	37280461	.	T	G	.	.	MAF_INRAE=5.063;MAF_USDA=1.639
NC_035082.1	37280522	.	G	A	.	.	MAF_USDA=10.656
NC_035082.1	37280525	.	T	C	.	.	MAF_USDA=5.294
NC_035082.1	37280555	.	G	A	.	.	MAF_INRAE=18.987;MAF_USDA=13.529
NC_035082.1	37280643	.	A	G	.	.	MAF_USDA=12.353
NC_035082.1	37280685	.	T	C	.	.	MAF_INRAE=13.924;MAF_USDA=14.118
NC_035082.1	37280880	.	T	C	.	.	MAF_USDA=1.765
NC_035082.1	37280889	.	A	C	.	.	MAF_INRAE=19.62;MAF_USDA=9.412
NC_035082.1	37280997	.	A	C	.	.	MAF_INRAE=19.167;MAF_USDA=4.118
NC_035082.1	37281135	.	G	C	.	.	MAF_USDA=1.639
NC_035082.1	37281254	.	A	T	.	.	MAF_INRAE=28.947;MAF_USDA=18.75
NC_035082.1	37281309	.	C	T	.	.	MAF_INRAE=3.333
NC_035082.1	37281311	.	C	T	.	.	MAF_INRAE=3.333
NC_035082.1	37281340	.	T	A	.	.	MAF_USDA=4.098
NC_035082.1	37281467	.	C	T	.	.	MAF_USDA=2.459
NC_035082.1	37281520	.	A	T	.	.	MAF_USDA=2.353
NC_035082.1	37281558	.	A	C	.	.	MAF_USDA=1.639
NC_035082.1	37281678	.	G	A	.	.	MAF_USDA=1.765
NC_035082.1	37281774	.	T	A	.	.	MAF_USDA=1.639
NC_035082.1	37281778	.	G	A	.	.	MAF_USDA=2.459
NC_035082.1	37281799	.	T	C	.	.	MAF_INRAE=13.924;MAF_USDA=13.529
NC_035082.1	37281855	.	G	T	.	.	MAF_INRAE=7.5;MAF_USDA=5.882
NC_035082.1	37281877	.	C	T	.	.	MAF_INRAE=46.203;MAF_USDA=9.412
NC_035082.1	37281949	.	G	A	.	.	MAF_USDA=6.557
NC_035082.1	37283404	.	T	A	.	.	MAF_USDA=14.583
NC_035082.1	37283442	.	A	C	.	.	MAF_USDA=4.167
NC_035082.1	37283444	.	A	G	.	.	MAF_USDA=25.0
NC_035082.1	37283452	.	G	A	.	.	MAF_USDA=18.75
NC_035082.1	37283525	.	T	A	.	.	MAF_INRAE=17.5;MAF_USDA=4.167
NC_035082.1	37283530	.	G	T	.	.	MAF_USDA=4.167
NC_035082.1	37283532	.	A	G	.	.	MAF_USDA=4.167
NC_035082.1	37283533	.	G	C	.	.	MAF_USDA=4.167
NC_035082.1	37283534	.	A	T	.	.	MAF_USDA=4.167
NC_035082.1	37283549	.	T	C	.	.	MAF_USDA=4.167
NC_035082.1	37283732	.	C	T	.	.	MAF_USDA=5.294
NC_035082.1	37283759	.	C	G	.	.	MAF_INRAE=32.5
NC_035082.1	37283763	.	G	C	.	.	MAF_INRAE=35.833
NC_035082.1	37283771	.	C	G	.	.	MAF_USDA=8.333
NC_035082.1	37283779	.	C	G	.	.	MAF_USDA=16.667
NC_035082.1	37283814	.	G	T	.	.	MAF_USDA=2.353
NC_035082.1	37283946	.	A	G	.	.	MAF_USDA=1.639
NC_035082.1	37283985	.	C	A	.	.	MAF_USDA=2.353
NC_035082.1	37284025	.	C	T	.	.	MAF_USDA=1.639
NC_035082.1	37284130	.	A	T	.	.	MAF_USDA=2.459
NC_035082.1	37284235	.	T	C	.	.	MAF_USDA=1.667
NC_035082.1	37284301	.	C	A	.	.	MAF_USDA=2.083
NC_035082.1	37285446	.	A	G	.	.	MAF_USDA=1.765
NC_035082.1	37285517	.	C	T	.	.	MAF_USDA=1.639
NC_035082.1	37285636	.	A	G	.	.	MAF_INRAE=18.987;MAF_USDA=20.588
NC_035082.1	37285702	.	T	A	.	.	MAF_USDA=1.639
NC_035082.1	37285749	.	C	T	.	.	MAF_USDA=2.459
NC_035082.1	37285772	.	C	A	.	.	MAF_INRAE=22.785;MAF_USDA=6.25
NC_035082.1	37285876	.	G	A	.	.	MAF_INRAE=1.667;MAF_USDA=1.176
NC_035082.1	37285895	.	A	C	.	.	MAF_INRAE=5.263;MAF_USDA=20.0
NC_035082.1	37286004	.	T	A	.	.	MAF_INRAE=17.722;MAF_USDA=14.706
NC_035082.1	37286010	.	C	T	.	.	MAF_INRAE=15.789
NC_035082.1	37286015	.	T	A	.	.	MAF_INRAE=15.789
NC_035082.1	37286070	.	G	A	.	.	MAF_INRAE=4.167
NC_035082.1	37286120	.	A	T	.	.	MAF_INRAE=9.167;MAF_USDA=5.882
NC_035082.1	37286176	.	G	T	.	.	MAF_USDA=31.25
NC_035082.1	37286330	.	T	G	.	.	MAF_USDA=1.639
NC_035082.1	37286388	.	G	A	.	.	MAF_USDA=5.738
NC_035082.1	37286486	.	A	G	.	.	MAF_USDA=2.083
NC_035082.1	37286525	.	T	A	.	.	MAF_INRAE=46.835;MAF_USDA=15.882
NC_035082.1	37286626	.	C	T	.	.	MAF_USDA=4.918
NC_035082.1	37286747	.	G	A	.	.	MAF_USDA=4.918
NC_035082.1	37286798	.	A	C	.	.	MAF_USDA=1.639
NC_035082.1	37286924	.	A	T	.	.	MAF_INRAE=5.263;MAF_USDA=21.176
NC_035082.1	37287067	.	A	C	.	.	MAF_USDA=1.765
NC_035082.1	37287124	.	G	A	.	.	MAF_USDA=14.706
NC_035082.1	37287162	.	T	G	.	.	MAF_USDA=4.098
NC_035082.1	37287163	.	G	A	.	.	MAF_INRAE=26.316;MAF_USDA=14.706
NC_035082.1	37287287	.	G	T	.	.	MAF_USDA=29.167
NC_035082.1	37287308	.	G	T	.	.	MAF_USDA=8.333
NC_035082.1	37288435	.	A	G	.	.	MAF_USDA=18.75
NC_035082.1	37288822	.	G	A	.	.	MAF_USDA=5.738
NC_035082.1	37288993	.	A	T	.	.	MAF_USDA=1.639
NC_035082.1	37289038	.	G	C	.	.	MAF_INRAE=18.354;MAF_USDA=10.0
NC_035082.1	37289207	.	T	G	.	.	MAF_INRAE=31.579
NC_035082.1	37289388	.	T	C	.	.	MAF_INRAE=15.789
NC_035082.1	37289552	.	A	G	.	.	MAF_INRAE=15.789
NC_035082.1	37289658	.	G	A	.	.	MAF_INRAE=19.167;MAF_USDA=7.059
NC_035082.1	37289698	.	C	G	.	.	MAF_USDA=1.639
NC_035082.1	37289832	.	C	T	.	.	MAF_INRAE=28.481;MAF_USDA=24.118
NC_035082.1	37290197	.	C	T	.	.	MAF_USDA=2.353
NC_035082.1	37290227	.	C	A	.	.	MAF_INRAE=18.333;MAF_USDA=1.765
NC_035082.1	37290254	.	C	A	.	.	MAF_USDA=6.557
NC_035082.1	37290278	.	T	A	.	.	MAF_USDA=1.639
NC_035082.1	37290321	.	A	T	.	.	MAF_INRAE=9.494;MAF_USDA=13.529
NC_035082.1	37290334	.	T	G	.	.	MAF_USDA=10.843
NC_035082.1	37290355	.	G	A	.	.	MAF_INRAE=13.291;MAF_USDA=14.583
NC_035082.1	37290358	.	G	A	.	.	MAF_INRAE=15.789
NC_035082.1	37290398	.	C	T	.	.	MAF_USDA=3.279
NC_035082.1	37290437	.	G	C	.	.	MAF_USDA=39.583
NC_035082.1	37290618	.	A	G	.	.	MAF_INRAE=16.667;MAF_USDA=2.353
NC_035082.1	37290750	.	C	T	.	.	MAF_INRAE=8.228;MAF_USDA=34.118
NC_035082.1	37290800	.	C	T	.	.	MAF_INRAE=19.62;MAF_USDA=7.059
NC_035082.1	37290808	.	T	A	.	.	MAF_INRAE=5.063;MAF_USDA=1.639
NC_035082.1	37291122	.	T	G	.	.	MAF_INRAE=10.526;MAF_USDA=7.738
NC_035082.1	37291163	.	A	T	.	.	MAF_USDA=7.647
NC_035082.1	37291929	.	A	C	.	.	MAF_USDA=1.695
NC_035082.1	37292000	.	A	T	.	.	MAF_INRAE=3.333
NC_035082.1	37292093	.	C	T	.	.	MAF_USDA=6.471
NC_035082.1	37292176	.	G	A	.	.	MAF_USDA=1.667
NC_035082.1	37292536	.	G	A	.	.	MAF_USDA=4.098
NC_035082.1	37292600	.	G	A	.	.	MAF_USDA=5.294
NC_035082.1	37292601	.	T	C	.	.	MAF_INRAE=22.152;MAF_USDA=12.353
NC_035082.1	37292611	.	T	A	.	.	MAF_INRAE=5.263;MAF_USDA=12.353
NC_035082.1	37292701	.	G	T	.	.	MAF_USDA=2.353
NC_035082.1	37292707	.	G	A	.	.	MAF_USDA=2.353
NC_035082.1	37292726	.	G	T	.	.	MAF_USDA=2.353
NC_035082.1	37292833	.	A	T	.	.	MAF_USDA=1.19
NC_035082.1	37292844	.	G	C	.	.	MAF_USDA=1.19
NC_035082.1	37292859	.	G	T	.	.	MAF_USDA=2.5
NC_035082.1	37292865	.	A	T	.	.	MAF_USDA=5.357
NC_035082.1	37292872	.	C	A	.	.	MAF_INRAE=19.62;MAF_USDA=9.524
NC_035082.1	37292884	.	C	A	.	.	MAF_INRAE=15.789;MAF_USDA=1.765
NC_035082.1	37292921	.	G	A	.	.	MAF_INRAE=2.5;MAF_USDA=1.176
NC_035082.1	37293014	.	C	T	.	.	MAF_USDA=5.882
NC_035082.1	37293127	.	G	A	.	.	MAF_USDA=6.25
NC_035082.1	37293145	.	G	A	.	.	MAF_INRAE=13.291;MAF_USDA=4.706
NC_035082.1	37293253	.	A	G	.	.	MAF_INRAE=5.263
NC_035082.1	37293789	.	C	T	.	.	MAF_USDA=2.083
NC_035082.1	37294180	.	T	A	.	.	MAF_USDA=14.583
NC_035082.1	37294189	.	G	A	.	.	MAF_INRAE=4.167;MAF_USDA=5.882
NC_035082.1	37294239	.	G	T	.	.	MAF_USDA=1.639
NC_035082.1	37294266	.	C	T	.	.	MAF_USDA=3.279
NC_035082.1	37294342	.	G	A	.	.	MAF_INRAE=15.789;MAF_USDA=5.882
NC_035082.1	37294404	.	G	T	.	.	MAF_USDA=1.639
NC_035082.1	37294511	.	T	A	.	.	MAF_USDA=4.918
NC_035082.1	37294747	.	G	A	.	.	MAF_INRAE=17.722;MAF_USDA=5.294
NC_035082.1	37294783	.	C	T	.	.	MAF_INRAE=3.333;MAF_USDA=2.353
NC_035082.1	37295542	.	G	T	.	.	MAF_USDA=47.826
NC_035082.1	37295788	.	T	A	.	.	MAF_USDA=2.083
NC_035082.1	37295807	.	T	A	.	.	MAF_USDA=2.083
NC_035082.1	37295880	.	A	G	.	.	MAF_INRAE=38.333
NC_035082.1	37295882	.	G	A	.	.	MAF_USDA=16.667
NC_035082.1	37295883	.	C	T	.	.	MAF_INRAE=2.5;MAF_USDA=2.083
NC_035082.1	37296212	.	G	A	.	.	MAF_USDA=1.639
NC_035082.1	37296485	.	G	A	.	.	MAF_USDA=5.882
NC_035082.1	37296646	.	G	T	.	.	MAF_INRAE=18.987;MAF_USDA=11.176
NC_035082.1	37296794	.	A	G	.	.	MAF_INRAE=15.0
NC_035082.1	37296825	.	C	A	.	.	MAF_INRAE=30.0
NC_035082.1	37296836	.	A	G	.	.	MAF_INRAE=2.5
NC_035082.1	37296895	.	G	T	.	.	MAF_INRAE=14.167
NC_035082.1	37298253	.	G	T	.	.	MAF_USDA=13.115
NC_035082.1	37298325	.	G	T	.	.	MAF_USDA=5.294
NC_035082.1	37298362	.	G	A	.	.	MAF_USDA=1.639
NC_035082.1	37298426	.	G	A	.	.	MAF_USDA=6.557
NC_035082.1	37298507	.	A	G	.	.	MAF_INRAE=38.608;MAF_USDA=24.706
NC_035082.1	37298553	.	G	A	.	.	MAF_USDA=2.459
NC_035082.1	37298780	.	A	G	.	.	MAF_USDA=5.294
NC_035082.1	37298879	.	T	G	.	.	MAF_INRAE=41.139;MAF_USDA=43.75
NC_035082.1	37299138	.	A	G	.	.	MAF_INRAE=33.544;MAF_USDA=21.765
NC_035082.1	37299141	.	T	G	.	.	MAF_INRAE=4.167;MAF_USDA=35.882
NC_035082.1	37299228	.	C	A	.	.	MAF_USDA=2.5
NC_035082.1	37299501	.	C	T	.	.	MAF_INRAE=41.139;MAF_USDA=15.574
NC_035082.1	37299502	.	T	C	.	.	MAF_INRAE=40.833;MAF_USDA=15.574
NC_035082.1	37299819	.	C	A	.	.	MAF_INRAE=22.152;MAF_USDA=12.353
NC_035082.1	37299875	.	C	T	.	.	MAF_INRAE=41.139;MAF_USDA=24.118
NC_035082.1	37299916	.	A	T	.	.	MAF_INRAE=40.506;MAF_USDA=22.941
NC_035082.1	37299947	.	G	A	.	.	MAF_INRAE=8.228;MAF_USDA=7.647
NC_035082.1	37300218	.	C	A	.	.	MAF_USDA=4.098
NC_035082.1	37300232	.	C	T	.	.	MAF_USDA=1.639
NC_035082.1	37300354	.	T	C	.	.	MAF_INRAE=16.667
NC_035082.1	37300365	.	G	A	.	.	MAF_INRAE=44.304;MAF_USDA=19.048
NC_035082.1	37300404	.	C	T	.	.	MAF_USDA=5.882
NC_035082.1	37300421	.	T	C	.	.	MAF_USDA=8.235
NC_035082.1	37300467	.	G	T	.	.	MAF_INRAE=42.105;MAF_USDA=22.353
NC_035082.1	37300492	.	A	C	.	.	MAF_INRAE=40.506;MAF_USDA=28.235
NC_035082.1	37300565	.	T	C	.	.	MAF_INRAE=41.139
NC_035082.1	37300649	.	G	A	.	.	MAF_INRAE=3.333;MAF_USDA=1.765
NC_035082.1	37300704	.	G	C	.	.	MAF_INRAE=22.152;MAF_USDA=12.353
NC_035082.1	37300854	.	T	C	.	.	MAF_INRAE=18.354;MAF_USDA=6.471
NC_035082.1	37300897	.	G	T	.	.	MAF_USDA=1.639
NC_035082.1	37301011	.	A	C	.	.	MAF_INRAE=37.342;MAF_USDA=43.529
NC_035082.1	37301042	.	G	T	.	.	MAF_INRAE=37.975;MAF_USDA=47.647
NC_035082.1	37301192	.	A	G	.	.	MAF_USDA=2.5
NC_035082.1	37301205	.	G	A	.	.	MAF_INRAE=18.987;MAF_USDA=11.905
NC_035082.1	37301223	.	C	T	.	.	MAF_INRAE=6.962;MAF_USDA=39.412
NC_035082.1	37301253	.	C	T	.	.	MAF_USDA=14.583
NC_035082.1	37301294	.	G	A	.	.	MAF_INRAE=18.987;MAF_USDA=6.471
NC_035082.1	37301328	.	C	A	.	.	MAF_USDA=10.417
NC_035082.1	37301339	.	A	C	.	.	MAF_INRAE=18.987;MAF_USDA=10.417
NC_035082.1	37301354	.	C	G	.	.	MAF_USDA=2.083
NC_035082.1	37301419	.	G	A	.	.	MAF_USDA=4.706
NC_035082.1	37301458	.	T	A	.	.	MAF_USDA=5.738
NC_035082.1	37301579	.	A	T	.	.	MAF_INRAE=6.329;MAF_USDA=40.476
NC_035082.1	37301696	.	C	G	.	.	MAF_INRAE=15.789;MAF_USDA=11.31
NC_035082.1	37301815	.	C	T	.	.	MAF_USDA=15.294
NC_035082.1	37301940	.	C	T	.	.	MAF_USDA=4.918
NC_035082.1	37301944	.	C	T	.	.	MAF_INRAE=8.228;MAF_USDA=7.647
NC_035082.1	37301969	.	G	C	.	.	MAF_INRAE=18.354;MAF_USDA=6.471
NC_035082.1	37301981	.	A	T	.	.	MAF_INRAE=7.595;MAF_USDA=5.882
NC_035082.1	37302276	.	T	A	.	.	MAF_INRAE=15.789;MAF_USDA=40.0
NC_035082.1	37302315	.	G	A	.	.	MAF_INRAE=17.089;MAF_USDA=5.294
NC_035082.1	37302432	.	T	G	.	.	MAF_INRAE=3.333;MAF_USDA=6.471
NC_035082.1	37302444	.	C	A	.	.	MAF_USDA=6.557
NC_035082.1	37302494	.	C	A	.	.	MAF_USDA=4.706
NC_035082.1	37302545	.	T	C	.	.	MAF_INRAE=24.684;MAF_USDA=46.471
NC_035082.1	37302550	.	G	C	.	.	MAF_USDA=4.918
NC_035082.1	37302671	.	C	T	.	.	MAF_USDA=6.557
NC_035082.1	37302716	.	T	A	.	.	MAF_USDA=4.918
NC_035082.1	37302770	.	C	A	.	.	MAF_INRAE=21.519;MAF_USDA=45.882
NC_035082.1	37303073	.	C	A	.	.	MAF_USDA=4.918
NC_035082.1	37303076	.	T	C	.	.	MAF_USDA=3.279
NC_035082.1	37303081	.	G	A	.	.	MAF_USDA=5.294
NC_035082.1	37303089	.	G	T	.	.	MAF_INRAE=7.5;MAF_USDA=5.294
NC_035082.1	37303102	.	C	T	.	.	MAF_INRAE=16.667
NC_035082.1	37303154	.	C	T	.	.	MAF_USDA=15.294
NC_035082.1	37303194	.	G	A	.	.	MAF_USDA=4.918
NC_035082.1	37303233	.	C	T	.	.	MAF_USDA=3.279
NC_035082.1	37303555	.	G	A	.	.	MAF_INRAE=15.789;MAF_USDA=24.706
NC_035082.1	37303556	.	T	C	.	.	MAF_USDA=3.279
NC_035082.1	37303675	.	G	C	.	.	MAF_USDA=11.176
NC_035082.1	37303738	.	G	A	.	.	MAF_INRAE=15.789
NC_035082.1	37303784	.	G	A	.	.	MAF_USDA=1.639
NC_035082.1	37303891	.	T	C	.	.	MAF_INRAE=15.789;MAF_USDA=44.706
NC_035082.1	37303982	.	G	T	.	.	MAF_INRAE=5.063;MAF_USDA=1.639
NC_035082.1	37304031	.	G	T	.	.	MAF_INRAE=18.354;MAF_USDA=6.471
NC_035082.1	37304052	.	A	G	.	.	MAF_INRAE=25.316;MAF_USDA=43.529
NC_035082.1	37304157	.	C	T	.	.	MAF_INRAE=15.789;MAF_USDA=47.541
NC_035082.1	37304221	.	A	G	.	.	MAF_INRAE=24.684;MAF_USDA=40.588
NC_035082.1	37304284	.	C	T	.	.	MAF_INRAE=15.789;MAF_USDA=46.471
NC_035082.1	37304292	.	A	T	.	.	MAF_INRAE=25.316;MAF_USDA=44.706
NC_035082.1	37304393	.	C	T	.	.	MAF_INRAE=15.789;MAF_USDA=40.588
NC_035082.1	37304595	.	C	T	.	.	MAF_USDA=2.083
NC_035082.1	37304679	.	C	G	.	.	MAF_INRAE=15.789;MAF_USDA=40.0
NC_035082.1	37304689	.	C	T	.	.	MAF_INRAE=22.152;MAF_USDA=47.647
NC_035082.1	37304704	.	C	A	.	.	MAF_USDA=2.083
NC_035082.1	37304727	.	C	T	.	.	MAF_INRAE=25.316;MAF_USDA=44.706
NC_035082.1	37304811	.	A	C	.	.	MAF_INRAE=18.987;MAF_USDA=6.471
NC_035082.1	37304858	.	G	T	.	.	MAF_USDA=3.279
NC_035082.1	37304895	.	G	A	.	.	MAF_INRAE=18.987;MAF_USDA=5.294
NC_035082.1	37305079	.	G	T	.	.	MAF_INRAE=46.203;MAF_USDA=25.294
NC_035082.1	37305145	.	C	T	.	.	MAF_INRAE=1.667;MAF_USDA=5.294
NC_035082.1	37305313	.	T	A	.	.	MAF_INRAE=6.329;MAF_USDA=39.412
NC_035082.1	37305360	.	G	A	.	.	MAF_INRAE=5.063;MAF_USDA=1.667
NC_035082.1	37305387	.	A	G	.	.	MAF_INRAE=6.329;MAF_USDA=45.833
NC_035082.1	37305409	.	T	A	.	.	MAF_USDA=1.639
NC_035082.1	37305410	.	A	T	.	.	MAF_USDA=1.639
NC_035082.1	37305468	.	G	T	.	.	MAF_USDA=5.738
NC_035082.1	37305469	.	T	A	.	.	MAF_INRAE=15.789;MAF_USDA=32.353
NC_035082.1	37305499	.	G	A	.	.	MAF_USDA=1.639
NC_035082.1	37305529	.	C	A	.	.	MAF_INRAE=25.316;MAF_USDA=46.429
NC_035082.1	37305531	.	A	C	.	.	MAF_USDA=1.639
NC_035082.1	37305546	.	A	T	.	.	MAF_INRAE=15.789;MAF_USDA=30.588
NC_035082.1	37305556	.	G	C	.	.	MAF_INRAE=3.333;MAF_USDA=12.941
NC_035082.1	37305574	.	A	C	.	.	MAF_INRAE=24.684;MAF_USDA=44.706
NC_035082.1	37305607	.	G	A	.	.	MAF_USDA=4.098
NC_035082.1	37305689	.	C	T	.	.	MAF_INRAE=3.333
NC_035082.1	37305732	.	T	A	.	.	MAF_USDA=4.098
NC_035082.1	37305749	.	T	C	.	.	MAF_INRAE=25.316;MAF_USDA=46.471
NC_035082.1	37305759	.	G	T	.	.	MAF_INRAE=8.228;MAF_USDA=7.647
NC_035082.1	37305772	.	A	G	.	.	MAF_INRAE=28.481;MAF_USDA=7.647
NC_035082.1	37305794	.	A	G	.	.	MAF_INRAE=21.519;MAF_USDA=15.882
NC_035082.1	37305813	.	C	G	.	.	MAF_INRAE=21.519;MAF_USDA=14.118
NC_035082.1	37305826	.	C	G	.	.	MAF_INRAE=25.316;MAF_USDA=48.824
NC_035082.1	37305828	.	A	C	.	.	MAF_INRAE=23.333;MAF_USDA=14.118
NC_035082.1	37305938	.	T	G	.	.	MAF_INRAE=18.987;MAF_USDA=6.548
NC_035082.1	37305939	.	C	A	.	.	MAF_INRAE=15.789;MAF_USDA=27.976
NC_035082.1	37306003	.	A	C	.	.	MAF_INRAE=8.228;MAF_USDA=7.647
NC_035082.1	37306030	.	C	T	.	.	MAF_INRAE=20.0;MAF_USDA=6.471
NC_035082.1	37306041	.	T	A	.	.	MAF_INRAE=18.987;MAF_USDA=6.471
NC_035082.1	37306048	.	A	T	.	.	MAF_USDA=3.279
NC_035082.1	37306053	.	G	T	.	.	MAF_USDA=3.279
NC_035082.1	37306058	.	G	T	.	.	MAF_USDA=2.083
NC_035082.1	37306123	.	T	C	.	.	MAF_INRAE=25.316;MAF_USDA=45.882
NC_035082.1	37306228	.	C	T	.	.	MAF_INRAE=21.519;MAF_USDA=14.706
NC_035082.1	37306290	.	A	C	.	.	MAF_INRAE=20.886;MAF_USDA=15.882
NC_035082.1	37306359	.	A	G	.	.	MAF_INRAE=25.316;MAF_USDA=44.118
NC_035082.1	37306376	.	A	G	.	.	MAF_INRAE=18.987;MAF_USDA=6.471
NC_035082.1	37306465	.	C	T	.	.	MAF_INRAE=15.789;MAF_USDA=22.353
NC_035082.1	37306680	.	G	C	.	.	MAF_INRAE=21.519;MAF_USDA=14.583
NC_035082.1	37306707	.	G	A	.	.	MAF_INRAE=23.333
NC_035082.1	37306809	.	C	T	.	.	MAF_USDA=4.098
NC_035082.1	37306840	.	C	A	.	.	MAF_INRAE=13.158;MAF_USDA=24.118
NC_035082.1	37306855	.	C	T	.	.	MAF_INRAE=3.333;MAF_USDA=8.824
NC_035082.1	37306877	.	A	G	.	.	MAF_INRAE=21.519;MAF_USDA=18.824
NC_035082.1	37306899	.	G	T	.	.	MAF_USDA=1.639
NC_035082.1	37306926	.	G	A	.	.	MAF_USDA=4.918
NC_035082.1	37306981	.	T	C	.	.	MAF_INRAE=24.684;MAF_USDA=43.976
NC_035082.1	37307002	.	A	G	.	.	MAF_INRAE=20.886;MAF_USDA=18.072
NC_035082.1	37307053	.	T	C	.	.	MAF_INRAE=18.354;MAF_USDA=8.333
NC_035082.1	37307093	.	G	A	.	.	MAF_INRAE=24.167
NC_035082.1	37307234	.	C	A	.	.	MAF_USDA=4.918
NC_035082.1	37307266	.	G	A	.	.	MAF_INRAE=21.519;MAF_USDA=14.706
NC_035082.1	37307356	.	T	G	.	.	MAF_INRAE=25.316;MAF_USDA=47.059
NC_035082.1	37307471	.	T	C	.	.	MAF_INRAE=21.519;MAF_USDA=20.588
NC_035082.1	37307523	.	A	T	.	.	MAF_USDA=5.738
NC_035082.1	37307526	.	G	A	.	.	MAF_USDA=4.098
NC_035082.1	37307532	.	A	G	.	.	MAF_INRAE=3.333;MAF_USDA=8.824
NC_035082.1	37307551	.	A	G	.	.	MAF_INRAE=5.0
NC_035082.1	37307676	.	G	T	.	.	MAF_USDA=9.016
NC_035082.1	37307907	.	G	A	.	.	MAF_INRAE=15.789;MAF_USDA=26.471
NC_035082.1	37307912	.	A	G	.	.	MAF_USDA=1.639
NC_035082.1	37307978	.	C	T	.	.	MAF_USDA=3.279
NC_035082.1	37308031	.	C	A	.	.	MAF_USDA=2.459
NC_035082.1	37308032	.	C	A	.	.	MAF_USDA=2.459
NC_035082.1	37308068	.	T	A	.	.	MAF_USDA=4.918
NC_035082.1	37308082	.	A	T	.	.	MAF_INRAE=22.5;MAF_USDA=18.235
NC_035082.1	37308088	.	C	T	.	.	MAF_USDA=8.197
NC_035082.1	37308089	.	G	A	.	.	MAF_INRAE=22.5;MAF_USDA=19.412
NC_035082.1	37308247	.	A	C	.	.	MAF_USDA=9.016
NC_035082.1	37308248	.	G	C	.	.	MAF_INRAE=15.833;MAF_USDA=12.941
NC_035082.1	37308267	.	G	A	.	.	MAF_USDA=2.083
NC_035082.1	37308281	.	C	T	.	.	MAF_INRAE=17.722;MAF_USDA=5.294
NC_035082.1	37308355	.	G	A	.	.	MAF_USDA=2.083
NC_035082.1	37308360	.	A	T	.	.	MAF_INRAE=18.987;MAF_USDA=5.882
NC_035082.1	37308427	.	T	G	.	.	MAF_INRAE=20.886;MAF_USDA=19.412
NC_035082.1	37308440	.	A	T	.	.	MAF_INRAE=18.354;MAF_USDA=5.882
NC_035082.1	37308468	.	T	C	.	.	MAF_INRAE=24.684;MAF_USDA=37.5
NC_035082.1	37308470	.	G	T	.	.	MAF_INRAE=22.5;MAF_USDA=20.0
NC_035082.1	37308501	.	A	G	.	.	MAF_INRAE=24.051;MAF_USDA=46.471
NC_035082.1	37308511	.	A	G	.	.	MAF_INRAE=20.253;MAF_USDA=19.412
NC_035082.1	37308533	.	G	T	.	.	MAF_USDA=6.557
NC_035082.1	37308582	.	A	G	.	.	MAF_INRAE=15.789;MAF_USDA=26.471
NC_035082.1	37308597	.	T	C	.	.	MAF_INRAE=3.333;MAF_USDA=2.083
NC_035082.1	37308622	.	C	A	.	.	MAF_USDA=2.941
NC_035082.1	37308646	.	T	G	.	.	MAF_USDA=4.918
NC_035082.1	37308662	.	A	T	.	.	MAF_INRAE=17.722;MAF_USDA=14.118
NC_035082.1	37308730	.	T	C	.	.	MAF_USDA=31.325
NC_035082.1	37308737	.	T	A	.	.	MAF_USDA=1.667
NC_035082.1	37308791	.	C	A	.	.	MAF_INRAE=18.987;MAF_USDA=46.471
NC_035082.1	37308814	.	G	T,A	.	.	MAF_INRAE=4.167;MAF_USDA=7.377
NC_035082.1	37308884	.	C	T	.	.	MAF_USDA=2.083
NC_035082.1	37308901	.	T	C	.	.	MAF_INRAE=25.316;MAF_USDA=44.706
NC_035082.1	37308919	.	G	A	.	.	MAF_USDA=4.706
NC_035082.1	37308943	.	T	A	.	.	MAF_INRAE=15.789;MAF_USDA=20.833
NC_035082.1	37308944	.	C	A	.	.	MAF_USDA=20.833
NC_035082.1	37308978	.	T	A	.	.	MAF_USDA=35.417
NC_035082.1	37308987	.	T	A	.	.	MAF_USDA=35.417
NC_035082.1	37309082	.	C	A	.	.	MAF_INRAE=25.316;MAF_USDA=49.412
NC_035082.1	37309093	.	A	C	.	.	MAF_INRAE=21.519;MAF_USDA=15.882
NC_035082.1	37309131	.	T	G	.	.	MAF_INRAE=18.987;MAF_USDA=5.882
NC_035082.1	37309138	.	A	G	.	.	MAF_INRAE=18.354;MAF_USDA=6.471
NC_035082.1	37309145	.	A	G	.	.	MAF_INRAE=18.354;MAF_USDA=6.471
NC_035082.1	37309148	.	C	T	.	.	MAF_INRAE=19.167;MAF_USDA=6.471
NC_035082.1	37309227	.	T	C	.	.	MAF_USDA=2.459
NC_035082.1	37309289	.	A	T	.	.	MAF_USDA=4.167
NC_035082.1	37309304	.	G	T	.	.	MAF_USDA=5.0
NC_035082.1	37309314	.	G	A	.	.	MAF_INRAE=18.354;MAF_USDA=6.548
NC_035082.1	37309392	.	A	G	.	.	MAF_USDA=2.459
NC_035082.1	37309409	.	A	G	.	.	MAF_USDA=1.639
NC_035082.1	37309419	.	G	A	.	.	MAF_INRAE=15.789
NC_035082.1	37309519	.	A	C	.	.	MAF_INRAE=15.789;MAF_USDA=27.059
NC_035082.1	37309531	.	G	A	.	.	MAF_USDA=6.557
NC_035082.1	37309565	.	G	A	.	.	MAF_INRAE=18.354;MAF_USDA=6.471
NC_035082.1	37309580	.	C	T	.	.	MAF_USDA=1.639
NC_035082.1	37309588	.	A	C	.	.	MAF_INRAE=24.684;MAF_USDA=47.059
NC_035082.1	37309594	.	T	G	.	.	MAF_INRAE=3.165;MAF_USDA=14.118
NC_035082.1	37309595	.	T	G	.	.	MAF_INRAE=2.5;MAF_USDA=14.118
NC_035082.1	37309617	.	C	T	.	.	MAF_USDA=21.176
NC_035082.1	37309646	.	G	C	.	.	MAF_INRAE=21.519;MAF_USDA=15.882
NC_035082.1	37309656	.	A	G	.	.	MAF_USDA=9.016
NC_035082.1	37309659	.	C	G	.	.	MAF_INRAE=18.987;MAF_USDA=6.471
NC_035082.1	37309689	.	T	C	.	.	MAF_INRAE=21.519;MAF_USDA=16.071
NC_035082.1	37309732	.	C	T	.	.	MAF_INRAE=20.886;MAF_USDA=16.471
NC_035082.1	37309927	.	C	A	.	.	MAF_INRAE=21.519;MAF_USDA=15.294
NC_035082.1	37309972	.	C	T	.	.	MAF_USDA=4.918
NC_035082.1	37309988	.	A	T	.	.	MAF_USDA=14.583
NC_035082.1	37309989	.	A	G	.	.	MAF_USDA=14.583
NC_035082.1	37309990	.	A	C	.	.	MAF_USDA=14.583
NC_035082.1	37310031	.	G	A	.	.	MAF_USDA=2.083
NC_035082.1	37310047	.	C	A	.	.	MAF_INRAE=3.333;MAF_USDA=1.765
NC_035082.1	37310055	.	T	A	.	.	MAF_INRAE=19.62;MAF_USDA=19.412
NC_035082.1	37310056	.	A	T	.	.	MAF_INRAE=3.333;MAF_USDA=10.714
NC_035082.1	37310080	.	C	T	.	.	MAF_USDA=3.333
NC_035082.1	37310163	.	G	A	.	.	MAF_INRAE=20.886;MAF_USDA=15.574
NC_035082.1	37310173	.	T	C	.	.	MAF_INRAE=20.886;MAF_USDA=15.574
NC_035082.1	37310178	.	A	C	.	.	MAF_INRAE=20.886;MAF_USDA=15.574
NC_035082.1	37310203	.	A	C	.	.	MAF_USDA=1.639
NC_035082.1	37310333	.	A	C	.	.	MAF_INRAE=28.947
NC_035082.1	37310348	.	G	T	.	.	MAF_INRAE=31.579
NC_035082.1	37310380	.	A	G	.	.	MAF_INRAE=15.789
NC_035082.1	37310382	.	T	G	.	.	MAF_INRAE=3.333
NC_035082.1	37310408	.	T	A	.	.	MAF_INRAE=21.667
NC_035082.1	37310451	.	A	C	.	.	MAF_USDA=6.557
NC_035082.1	37310621	.	G	T	.	.	MAF_INRAE=3.333
NC_035082.1	37310740	.	C	T	.	.	MAF_INRAE=15.789;MAF_USDA=2.083
NC_035082.1	37311082	.	T	A	.	.	MAF_INRAE=25.316;MAF_USDA=44.706
NC_035082.1	37311258	.	T	G	.	.	MAF_INRAE=2.532;MAF_USDA=14.706
NC_035082.1	37311369	.	G	T	.	.	MAF_USDA=1.639
NC_035082.1	37311442	.	G	A	.	.	MAF_INRAE=21.519;MAF_USDA=16.667
NC_035082.1	37311449	.	G	T	.	.	MAF_INRAE=21.519;MAF_USDA=17.059
NC_035082.1	37311467	.	G	A	.	.	MAF_INRAE=3.333;MAF_USDA=1.667
NC_035082.1	37311546	.	T	C	.	.	MAF_INRAE=22.5
NC_035082.1	37312197	.	T	C	.	.	MAF_INRAE=3.333;MAF_USDA=8.235
NC_035082.1	37312200	.	C	T	.	.	MAF_USDA=4.918
NC_035082.1	37312301	.	C	T	.	.	MAF_INRAE=18.354;MAF_USDA=6.471
NC_035082.1	37312487	.	G	T	.	.	MAF_USDA=2.083
NC_035082.1	37312556	.	G	A	.	.	MAF_INRAE=15.789;MAF_USDA=34.706
NC_035082.1	37312561	.	A	C	.	.	MAF_INRAE=18.354;MAF_USDA=6.471
NC_035082.1	37312594	.	C	A	.	.	MAF_USDA=2.459
NC_035082.1	37312601	.	G	A	.	.	MAF_USDA=2.459
NC_035082.1	37312619	.	G	T	.	.	MAF_USDA=2.459
NC_035082.1	37312677	.	AG	AT	.	.	MAF_USDA=14.583
NC_035082.1	37312678	.	G	T	.	.	MAF_INRAE=21.519;MAF_USDA=15.574
NC_035082.1	37312733	.	C	T	.	.	MAF_USDA=1.639
NC_035082.1	37312804	.	G	A	.	.	MAF_USDA=5.738
NC_035082.1	37312864	.	A	G	.	.	MAF_USDA=5.294
NC_035082.1	37312888	.	T	C	.	.	MAF_INRAE=4.167
NC_035082.1	37312964	.	T	C	.	.	MAF_INRAE=1.667;MAF_USDA=1.176
NC_035082.1	37313120	.	T	A	.	.	MAF_USDA=5.738
NC_035082.1	37313162	.	T	G	.	.	MAF_USDA=6.557
NC_035082.1	37313379	.	G	T	.	.	MAF_INRAE=15.789;MAF_USDA=26.471
NC_035082.1	37313440	.	G	A	.	.	MAF_INRAE=17.722;MAF_USDA=5.294
NC_035082.1	37313450	.	C	T	.	.	MAF_INRAE=2.532;MAF_USDA=13.529
NC_035082.1	37313478	.	A	G	.	.	MAF_USDA=5.738
NC_035082.1	37313491	.	A	T	.	.	MAF_USDA=6.557
NC_035082.1	37313543	.	C	G	.	.	MAF_INRAE=15.789;MAF_USDA=27.059
NC_035082.1	37313626	.	T	G	.	.	MAF_INRAE=21.519;MAF_USDA=21.176
NC_035082.1	37313721	.	C	T	.	.	MAF_USDA=3.279
NC_035082.1	37313725	.	T	A	.	.	MAF_USDA=6.557
NC_035082.1	37313740	.	G	A	.	.	MAF_INRAE=3.333;MAF_USDA=1.765
NC_035082.1	37313776	.	C	A	.	.	MAF_USDA=1.639
NC_035082.1	37313864	.	G	A	.	.	MAF_INRAE=5.063;MAF_USDA=1.639
NC_035082.1	37313879	.	A	T	.	.	MAF_USDA=1.639
NC_035082.1	37313881	.	G	A	.	.	MAF_USDA=1.639
NC_035082.1	37314124	.	G	A	.	.	MAF_USDA=5.738
NC_035082.1	37314242	.	G	C	.	.	MAF_USDA=5.738
NC_035082.1	37314444	.	A	T	.	.	MAF_USDA=1.765
NC_035082.1	37314454	.	C	G	.	.	MAF_USDA=7.647
NC_035082.1	37314478	.	C	T	.	.	MAF_USDA=1.639
NC_035082.1	37314487	.	C	A	.	.	MAF_USDA=6.557
NC_035082.1	37314508	.	C	G	.	.	MAF_INRAE=4.167
NC_035082.1	37314596	.	G	A	.	.	MAF_INRAE=20.886;MAF_USDA=17.059
NC_035082.1	37314627	.	C	T	.	.	MAF_INRAE=17.089;MAF_USDA=5.882
NC_035082.1	37314679	.	C	T	.	.	MAF_INRAE=21.519;MAF_USDA=15.882
NC_035082.1	37314720	.	C	T	.	.	MAF_USDA=4.098
NC_035082.1	37314736	.	G	A	.	.	MAF_INRAE=15.789;MAF_USDA=15.882
NC_035082.1	37314763	.	C	T	.	.	MAF_INRAE=15.789;MAF_USDA=26.471
NC_035082.1	37314784	.	G	A	.	.	MAF_USDA=1.639
NC_035082.1	37314844	.	T	G	.	.	MAF_INRAE=20.886;MAF_USDA=21.176
NC_035082.1	37314874	.	T	A	.	.	MAF_USDA=14.583
NC_035082.1	37314917	.	A	G	.	.	MAF_INRAE=21.519;MAF_USDA=21.176
NC_035082.1	37315016	.	G	A	.	.	MAF_USDA=4.918
NC_035082.1	37315020	.	A	C	.	.	MAF_INRAE=25.316;MAF_USDA=45.294
NC_035082.1	37315407	.	C	A	.	.	MAF_USDA=7.647
NC_035082.1	37315802	.	C	T	.	.	MAF_USDA=1.639
NC_035082.1	37315814	.	T	A	.	.	MAF_USDA=5.738
NC_035082.1	37315822	.	T	G	.	.	MAF_USDA=1.639
NC_035082.1	37315848	.	G	A	.	.	MAF_USDA=3.333
NC_035082.1	37315921	.	C	T	.	.	MAF_INRAE=1.667
NC_035082.1	37315985	.	C	A	.	.	MAF_INRAE=21.519;MAF_USDA=16.667
NC_035082.1	37316022	.	G	A	.	.	MAF_USDA=2.5
NC_035082.1	37316034	.	G	A	.	.	MAF_USDA=1.667
NC_035082.1	37316120	.	T	C	.	.	MAF_INRAE=20.253;MAF_USDA=21.176
NC_035082.1	37316207	.	C	T	.	.	MAF_INRAE=37.342;MAF_USDA=16.471
NC_035082.1	37316249	.	A	G	.	.	MAF_USDA=4.918
NC_035082.1	37316275	.	G	A	.	.	MAF_INRAE=16.667
NC_035082.1	37316287	.	C	T	.	.	MAF_USDA=4.918
NC_035082.1	37316350	.	T	A	.	.	MAF_USDA=6.557
NC_035082.1	37316390	.	T	C	.	.	MAF_INRAE=3.333;MAF_USDA=14.706
NC_035082.1	37316445	.	G	T	.	.	MAF_USDA=5.738
NC_035082.1	37316462	.	T	C	.	.	MAF_USDA=5.738
NC_035082.1	37316572	.	G	A	.	.	MAF_USDA=2.459
NC_035082.1	37316679	.	G	A	.	.	MAF_INRAE=15.833
NC_035082.1	37316763	.	C	A	.	.	MAF_INRAE=18.987;MAF_USDA=6.471
NC_035082.1	37316802	.	G	T	.	.	MAF_USDA=5.738
NC_035082.1	37316839	.	G	A	.	.	MAF_USDA=1.639
NC_035082.1	37316872	.	C	T	.	.	MAF_USDA=1.639
NC_035082.1	37316974	.	G	A	.	.	MAF_INRAE=17.722;MAF_USDA=5.882
NC_035082.1	37317073	.	C	T	.	.	MAF_INRAE=22.152;MAF_USDA=13.529
NC_035082.1	37317082	.	C	T	.	.	MAF_INRAE=37.342;MAF_USDA=17.059
NC_035082.1	37317216	.	C	T	.	.	MAF_INRAE=49.367;MAF_USDA=24.706
NC_035082.1	37317311	.	T	C	.	.	MAF_INRAE=24.684;MAF_USDA=26.471
NC_035082.1	37317337	.	C	T	.	.	MAF_INRAE=18.354;MAF_USDA=6.471
NC_035082.1	37317408	.	G	T	.	.	MAF_USDA=1.667
NC_035082.1	37318038	.	G	A	.	.	MAF_INRAE=15.789;MAF_USDA=8.333
NC_035082.1	37318271	.	C	T	.	.	MAF_INRAE=24.684;MAF_USDA=27.647
NC_035082.1	37318307	.	G	A	.	.	MAF_USDA=5.738
NC_035082.1	37318413	.	C	T	.	.	MAF_USDA=5.738
NC_035082.1	37318760	.	C	T	.	.	MAF_INRAE=18.987;MAF_USDA=6.471
NC_035082.1	37318781	.	G	A	.	.	MAF_INRAE=25.316;MAF_USDA=27.059
NC_035082.1	37318785	.	T	G	.	.	MAF_INRAE=23.333;MAF_USDA=27.647
NC_035082.1	37318792	.	A	T	.	.	MAF_USDA=1.639
NC_035082.1	37318795	.	A	T	.	.	MAF_USDA=4.918
NC_035082.1	37318861	.	A	G	.	.	MAF_USDA=6.557
NC_035082.1	37318894	.	A	T	.	.	MAF_USDA=6.557
NC_035082.1	37318935	.	C	A	.	.	MAF_USDA=5.738
NC_035082.1	37318975	.	G	T	.	.	MAF_INRAE=3.165
NC_035082.1	37319014	.	C	T	.	.	MAF_INRAE=22.5;MAF_USDA=47.917
NC_035082.1	37319016	.	A	G	.	.	MAF_INRAE=22.5;MAF_USDA=43.75
NC_035082.1	37319017	.	C	T	.	.	MAF_INRAE=22.5;MAF_USDA=47.917
NC_035082.1	37319048	.	G	T	.	.	MAF_USDA=5.882
NC_035082.1	37319146	.	A	G	.	.	MAF_INRAE=23.418
NC_035082.1	37319277	.	G	A	.	.	MAF_INRAE=1.667;MAF_USDA=13.529
NC_035082.1	37319322	.	G	C	.	.	MAF_USDA=2.083
NC_035082.1	37319519	.	C	A	.	.	MAF_INRAE=18.987;MAF_USDA=6.471
NC_035082.1	37319576	.	C	T	.	.	MAF_USDA=1.639
NC_035082.1	37319655	.	C	T	.	.	MAF_INRAE=40.506;MAF_USDA=50.0
NC_035082.1	37319675	.	C	T	.	.	MAF_USDA=1.639
NC_035082.1	37319706	.	A	C	.	.	MAF_INRAE=25.316;MAF_USDA=27.647
NC_035082.1	37319745	.	G	A	.	.	MAF_INRAE=15.789;MAF_USDA=2.083
NC_035082.1	37319811	.	A	T	.	.	MAF_USDA=6.557
NC_035082.1	37319826	.	G	T	.	.	MAF_USDA=2.083
NC_035082.1	37319851	.	G	A	.	.	MAF_USDA=5.738
NC_035082.1	37319862	.	A	T	.	.	MAF_USDA=1.639
NC_035082.1	37320824	.	G	A	.	.	MAF_USDA=6.471
NC_035082.1	37320876	.	C	A	.	.	MAF_USDA=12.5
NC_035082.1	37320885	.	C	A	.	.	MAF_USDA=6.557
NC_035082.1	37320893	.	C	A	.	.	MAF_USDA=14.583
NC_035082.1	37320954	.	C	T	.	.	MAF_USDA=6.557
NC_035082.1	37320982	.	G	A	.	.	MAF_INRAE=17.722;MAF_USDA=5.294
NC_035082.1	37320998	.	G	A	.	.	MAF_USDA=7.377
NC_035082.1	37321000	.	T	G	.	.	MAF_USDA=7.377
NC_035082.1	37321001	.	G	T	.	.	MAF_USDA=7.377
NC_035082.1	37321037	.	G	T	.	.	MAF_INRAE=34.177;MAF_USDA=16.471
NC_035082.1	37321064	.	G	A	.	.	MAF_INRAE=36.076;MAF_USDA=17.647
NC_035082.1	37321432	.	G	A	.	.	MAF_INRAE=18.354;MAF_USDA=6.471
NC_035082.1	37321483	.	A	C	.	.	MAF_USDA=4.918
NC_035082.1	37321561	.	C	T	.	.	MAF_INRAE=20.0;MAF_USDA=10.0
NC_035082.1	37321605	.	T	A	.	.	MAF_USDA=6.557
NC_035082.1	37321694	.	G	A	.	.	MAF_INRAE=24.684;MAF_USDA=31.765
NC_035082.1	37321781	.	G	T	.	.	MAF_INRAE=18.354;MAF_USDA=6.471
NC_035082.1	37321833	.	C	T	.	.	MAF_INRAE=24.684;MAF_USDA=30.588
NC_035082.1	37321940	.	C	T	.	.	MAF_USDA=6.557
NC_035082.1	37321961	.	C	T	.	.	MAF_INRAE=23.333
NC_035082.1	37321966	.	C	A	.	.	MAF_USDA=47.917
NC_035082.1	37321967	.	C	A	.	.	MAF_USDA=45.833
NC_035082.1	37321979	.	A	G	.	.	MAF_INRAE=18.354;MAF_USDA=6.471
NC_035082.1	37322080	.	A	G	.	.	MAF_INRAE=25.949;MAF_USDA=32.143
NC_035082.1	37322109	.	A	G	.	.	MAF_USDA=5.738
NC_035082.1	37322122	.	A	C	.	.	MAF_INRAE=2.5;MAF_USDA=4.706
NC_035082.1	37322134	.	T	C	.	.	MAF_INRAE=25.833;MAF_USDA=47.917
NC_035082.1	37322197	.	T	C	.	.	MAF_USDA=7.059
NC_035082.1	37322220	.	G	A	.	.	MAF_USDA=6.557
NC_035082.1	37322248	.	G	A	.	.	MAF_USDA=6.557
NC_035082.1	37322249	.	T	A	.	.	MAF_USDA=6.557
NC_035082.1	37322366	.	G	A	.	.	MAF_INRAE=24.684;MAF_USDA=31.765
NC_035082.1	37322524	.	G	A	.	.	MAF_INRAE=20.833;MAF_USDA=31.25
NC_035082.1	37322531	.	G	T	.	.	MAF_USDA=16.471
NC_035082.1	37322540	.	T	G	.	.	MAF_INRAE=24.684;MAF_USDA=27.381
NC_035082.1	37322569	.	G	T	.	.	MAF_INRAE=13.924;MAF_USDA=4.762
NC_035082.1	37322570	.	A	T	.	.	MAF_INRAE=34.177;MAF_USDA=17.262
NC_035082.1	37322650	.	T	C	.	.	MAF_USDA=1.639
NC_035082.1	37322789	.	G	T	.	.	MAF_INRAE=25.316;MAF_USDA=27.059
NC_035082.1	37322792	.	T	C	.	.	MAF_INRAE=23.333;MAF_USDA=27.647
NC_035082.1	37322926	.	C	T	.	.	MAF_INRAE=39.167
NC_035082.1	37322946	.	C	T	.	.	MAF_INRAE=25.316;MAF_USDA=32.143
NC_035082.1	37322949	.	A	G	.	.	MAF_INRAE=3.333
NC_035082.1	37323005	.	T	A	.	.	MAF_INRAE=15.789;MAF_USDA=11.176
NC_035082.1	37323006	.	A	T	.	.	MAF_INRAE=37.5;MAF_USDA=50.0
NC_035082.1	37323009	.	T	A	.	.	MAF_USDA=2.353
NC_035082.1	37323096	.	C	T	.	.	MAF_INRAE=5.063;MAF_USDA=6.557
NC_035082.1	37323195	.	C	T	.	.	MAF_INRAE=5.063;MAF_USDA=1.639
NC_035082.1	37323216	.	A	G	.	.	MAF_INRAE=33.544;MAF_USDA=17.059
NC_035082.1	37323247	.	G	T	.	.	MAF_USDA=4.918
NC_035082.1	37323259	.	A	G	.	.	MAF_INRAE=24.051;MAF_USDA=31.765
NC_035082.1	37323272	.	G	C	.	.	MAF_INRAE=16.667
NC_035082.1	37323344	.	G	T	.	.	MAF_INRAE=24.684;MAF_USDA=31.176
NC_035082.1	37323451	.	G	A	.	.	MAF_INRAE=25.316;MAF_USDA=27.059
NC_035082.1	37323488	.	G	A	.	.	MAF_INRAE=23.333;MAF_USDA=39.583
NC_035082.1	37323612	.	A	T	.	.	MAF_INRAE=15.789;MAF_USDA=26.19
NC_035082.1	37323617	.	G	A	.	.	MAF_USDA=1.667
NC_035082.1	37323738	.	C	T	.	.	MAF_USDA=2.353
NC_035082.1	37323777	.	G	T	.	.	MAF_INRAE=25.316;MAF_USDA=28.235
NC_035082.1	37323794	.	C	T	.	.	MAF_INRAE=24.684;MAF_USDA=28.235
NC_035082.1	37323795	.	T	C	.	.	MAF_INRAE=22.5;MAF_USDA=28.235
NC_035082.1	37323811	.	C	T	.	.	MAF_USDA=2.083
NC_035082.1	37323848	.	T	C	.	.	MAF_INRAE=24.051;MAF_USDA=27.059
NC_035082.1	37324066	.	T	A	.	.	MAF_INRAE=15.833;MAF_USDA=4.098
NC_035082.1	37324082	.	A	C	.	.	MAF_INRAE=15.789;MAF_USDA=20.833
NC_035082.1	37324084	.	G	T	.	.	MAF_INRAE=24.167;MAF_USDA=27.059
NC_035082.1	37324094	.	G	A	.	.	MAF_INRAE=17.722;MAF_USDA=6.471
NC_035082.1	37324132	.	G	T	.	.	MAF_USDA=6.557
NC_035082.1	37324156	.	C	A	.	.	MAF_USDA=1.639
NC_035082.1	37324255	.	G	A	.	.	MAF_USDA=1.639
NC_035082.1	37324287	.	T	C	.	.	MAF_INRAE=24.684;MAF_USDA=34.118
NC_035082.1	37324289	.	C	T	.	.	MAF_USDA=1.639
NC_035082.1	37324386	.	G	A	.	.	MAF_USDA=5.833
NC_035082.1	37324440	.	C	T	.	.	MAF_USDA=6.78
NC_035082.1	37325068	.	G	C	.	.	MAF_USDA=6.034
NC_035082.1	37325487	.	A	G	.	.	MAF_USDA=29.268
NC_035082.1	37325501	.	G	A	.	.	MAF_USDA=9.756
NC_035082.1	37325535	.	A	C	.	.	MAF_USDA=5.932
NC_035082.1	37325673	.	G	A	.	.	MAF_USDA=37.805
NC_035082.1	37325789	.	C	T	.	.	MAF_USDA=32.317
NC_035082.1	37325890	.	T	A	.	.	MAF_USDA=6.557
NC_035082.1	37325976	.	G	A	.	.	MAF_INRAE=24.684;MAF_USDA=26.471
NC_035082.1	37325983	.	T	A	.	.	MAF_USDA=6.667
NC_035082.1	37325998	.	A	G	.	.	MAF_INRAE=18.987;MAF_USDA=5.0
NC_035082.1	37326034	.	T	G	.	.	MAF_INRAE=25.316;MAF_USDA=19.672
NC_035082.1	37326071	.	A	G	.	.	MAF_USDA=5.738
NC_035082.1	37326240	.	A	C	.	.	MAF_INRAE=1.667;MAF_USDA=2.083
NC_035082.1	37326281	.	C	T	.	.	MAF_USDA=5.294
NC_035082.1	37326313	.	T	C	.	.	MAF_INRAE=15.833;MAF_USDA=11.176
NC_035082.1	37326391	.	A	G	.	.	MAF_USDA=4.167
NC_035082.1	37326436	.	T	G	.	.	MAF_USDA=2.459
NC_035082.1	37326526	.	T	G	.	.	MAF_INRAE=27.215;MAF_USDA=34.706
NC_035082.1	37326590	.	G	C	.	.	MAF_INRAE=18.987;MAF_USDA=5.882
NC_035082.1	37326700	.	A	T	.	.	MAF_INRAE=18.987;MAF_USDA=11.765
NC_035082.1	37327220	.	A	G	.	.	MAF_USDA=4.918
NC_035082.1	37327264	.	C	T	.	.	MAF_USDA=1.639
NC_035082.1	37327473	.	T	G	.	.	MAF_INRAE=3.333;MAF_USDA=2.353
NC_035082.1	37327474	.	G	A	.	.	MAF_INRAE=2.5
NC_035082.1	37327533	.	A	T	.	.	MAF_INRAE=29.114;MAF_USDA=9.412
NC_035082.1	37327592	.	G	T	.	.	MAF_USDA=6.557
NC_035082.1	37327660	.	C	T	.	.	MAF_INRAE=27.215;MAF_USDA=35.294
NC_035082.1	37327745	.	G	A	.	.	MAF_INRAE=27.215;MAF_USDA=35.294
NC_035082.1	37327800	.	A	T	.	.	MAF_USDA=1.765
NC_035082.1	37328011	.	G	C	.	.	MAF_USDA=4.918
NC_035082.1	37328754	.	A	T	.	.	MAF_USDA=43.75
NC_035082.1	37328756	.	G	T	.	.	MAF_USDA=43.75
NC_035082.1	37328757	.	A	T	.	.	MAF_USDA=43.75
NC_035082.1	37328760	.	A	T	.	.	MAF_USDA=43.75
NC_035082.1	37328831	.	G	T	.	.	MAF_USDA=43.75
NC_035082.1	37328840	.	A	G	.	.	MAF_USDA=7.143
NC_035082.1	37328841	.	T	G	.	.	MAF_USDA=14.286
NC_035082.1	37328843	.	A	T	.	.	MAF_USDA=3.333
NC_035082.1	37328901	.	G	A	.	.	MAF_USDA=1.667
NC_035082.1	37328933	.	C	T	.	.	MAF_INRAE=29.114;MAF_USDA=34.337
NC_035082.1	37328963	.	C	T	.	.	MAF_USDA=1.176
NC_035082.1	37329076	.	T	C	.	.	MAF_USDA=1.639
NC_035082.1	37329428	.	G	A	.	.	MAF_INRAE=19.62;MAF_USDA=6.471
NC_035082.1	37329436	.	T	G	.	.	MAF_USDA=3.279
NC_035082.1	37329448	.	T	A	.	.	MAF_INRAE=3.333
NC_035082.1	37329663	.	T	C	.	.	MAF_INRAE=27.215;MAF_USDA=29.412
NC_035082.1	37330621	.	G	A	.	.	MAF_USDA=47.826
NC_035082.1	37330670	.	G	A	.	.	MAF_USDA=47.917
NC_035082.1	37330675	.	C	T	.	.	MAF_INRAE=7.5;MAF_USDA=41.304
NC_035082.1	37330712	.	G	A	.	.	MAF_USDA=13.934
NC_035082.1	37330728	.	T	C	.	.	MAF_USDA=41.765
NC_035082.1	37330758	.	A	G	.	.	MAF_USDA=2.459
NC_035082.1	37330916	.	G	T	.	.	MAF_INRAE=24.684;MAF_USDA=31.176
NC_035082.1	37330951	.	C	G	.	.	MAF_USDA=2.459
NC_035082.1	37331061	.	A	T	.	.	MAF_USDA=6.557
NC_035082.1	37331062	.	G	T	.	.	MAF_USDA=6.557
NC_035082.1	37331074	.	G	T	.	.	MAF_INRAE=27.215;MAF_USDA=33.529
NC_035082.1	37331107	.	C	G	.	.	MAF_INRAE=27.848;MAF_USDA=29.412
NC_035082.1	37331193	.	A	G	.	.	MAF_INRAE=27.848;MAF_USDA=28.824
NC_035082.1	37331199	.	A	G	.	.	MAF_INRAE=27.848;MAF_USDA=30.0
NC_035082.1	37331206	.	T	G	.	.	MAF_INRAE=27.848;MAF_USDA=29.412
NC_035082.1	37331244	.	T	C	.	.	MAF_INRAE=28.481;MAF_USDA=29.412
NC_035082.1	37331267	.	C	T	.	.	MAF_INRAE=15.789;MAF_USDA=5.882
NC_035082.1	37331279	.	G	A	.	.	MAF_USDA=6.557
NC_035082.1	37331309	.	G	A	.	.	MAF_USDA=5.738
NC_035082.1	37331376	.	A	G	.	.	MAF_USDA=43.75
NC_035082.1	37331378	.	A	G	.	.	MAF_INRAE=26.667
NC_035082.1	37331379	.	A	G	.	.	MAF_USDA=43.75
NC_035082.1	37331382	.	A	T,C	.	.	MAF_INRAE=26.667;MAF_USDA=43.75
NC_035082.1	37331384	.	C	T	.	.	MAF_USDA=43.75
NC_035082.1	37331386	.	G	C	.	.	MAF_USDA=43.75
NC_035082.1	37331557	.	C	T	.	.	MAF_USDA=6.557
NC_035082.1	37331599	.	A	T	.	.	MAF_USDA=3.279
NC_035082.1	37331621	.	G	T	.	.	MAF_USDA=1.639
NC_035082.1	37331743	.	T	C	.	.	MAF_INRAE=31.646;MAF_USDA=14.118
NC_035082.1	37331927	.	T	A	.	.	MAF_INRAE=45.0;MAF_USDA=35.417
NC_035082.1	37332032	.	G	A	.	.	MAF_USDA=1.639
NC_035082.1	37332313	.	T	A	.	.	MAF_INRAE=42.405;MAF_USDA=27.869
NC_035082.1	37332399	.	C	T	.	.	MAF_INRAE=42.405;MAF_USDA=43.529
NC_035082.1	37332400	.	G	A	.	.	MAF_INRAE=7.5;MAF_USDA=4.706
NC_035082.1	37332413	.	C	T	.	.	MAF_USDA=2.083
NC_035082.1	37332418	.	A	T	.	.	MAF_USDA=1.765
NC_035082.1	37332442	.	T	C	.	.	MAF_USDA=1.639
NC_035082.1	37332522	.	T	A	.	.	MAF_INRAE=26.316;MAF_USDA=12.651
NC_035082.1	37332538	.	G	A	.	.	MAF_INRAE=36.842;MAF_USDA=39.583
NC_035082.1	37332675	.	A	C	.	.	MAF_USDA=4.098
NC_035082.1	37332730	.	T	A	.	.	MAF_INRAE=43.671;MAF_USDA=38.235
NC_035082.1	37332803	.	A	G	.	.	MAF_INRAE=43.671;MAF_USDA=37.647
NC_035082.1	37332854	.	C	A	.	.	MAF_INRAE=23.418
NC_035082.1	37333033	.	T	G	.	.	MAF_USDA=33.333
NC_035082.1	37333838	.	G	T	.	.	MAF_USDA=42.941
NC_035082.1	37333962	.	G	C	.	.	MAF_INRAE=21.053;MAF_USDA=42.941
NC_035082.1	37334191	.	A	C	.	.	MAF_INRAE=8.228;MAF_USDA=10.656
NC_035082.1	37334194	.	A	C	.	.	MAF_INRAE=45.833;MAF_USDA=42.941
NC_035082.1	37334312	.	G	A	.	.	MAF_INRAE=43.671;MAF_USDA=43.529
NC_035082.1	37334354	.	T	A	.	.	MAF_INRAE=43.671;MAF_USDA=37.647
NC_035082.1	37334437	.	T	A	.	.	MAF_USDA=5.738
NC_035082.1	37334468	.	C	T	.	.	MAF_INRAE=8.333;MAF_USDA=27.083
NC_035082.1	37334497	.	T	C	.	.	MAF_USDA=1.639
NC_035082.1	37334533	.	G	C	.	.	MAF_INRAE=12.025;MAF_USDA=42.941
NC_035082.1	37334640	.	G	A	.	.	MAF_USDA=1.176
NC_035082.1	37334654	.	G	T	.	.	MAF_INRAE=15.789;MAF_USDA=4.118
NC_035082.1	37334661	.	C	T	.	.	MAF_USDA=2.459
NC_035082.1	37334710	.	A	T	.	.	MAF_INRAE=43.671;MAF_USDA=37.647
NC_035082.1	37334825	.	A	T	.	.	MAF_INRAE=5.263;MAF_USDA=5.882
NC_035082.1	37334868	.	C	T	.	.	MAF_USDA=8.333
NC_035082.1	37334977	.	T	G	.	.	MAF_INRAE=42.405;MAF_USDA=42.353
NC_035082.1	37335082	.	T	A	.	.	MAF_INRAE=41.772;MAF_USDA=39.412
NC_035082.1	37335306	.	C	T	.	.	MAF_USDA=4.098
NC_035082.1	37335353	.	T	A	.	.	MAF_INRAE=44.937;MAF_USDA=34.706
NC_035082.1	37335392	.	C	G	.	.	MAF_INRAE=43.038;MAF_USDA=42.353
NC_035082.1	37335442	.	T	G	.	.	MAF_INRAE=44.304;MAF_USDA=36.31
NC_035082.1	37335593	.	C	T	.	.	MAF_INRAE=43.038;MAF_USDA=44.643
NC_035082.1	37335655	.	G	C	.	.	MAF_INRAE=43.671;MAF_USDA=33.333
NC_035082.1	37335659	.	G	T	.	.	MAF_INRAE=45.833
NC_035082.1	37335661	.	A	T	.	.	MAF_INRAE=45.833
NC_035082.1	37335668	.	C	A	.	.	MAF_USDA=33.333
NC_035082.1	37335670	.	G	A	.	.	MAF_USDA=33.333
NC_035082.1	37335671	.	A	T	.	.	MAF_USDA=33.333
NC_035082.1	37335697	.	T	C	.	.	MAF_INRAE=15.789;MAF_USDA=24.706
NC_035082.1	37335723	.	G	T	.	.	MAF_INRAE=16.667
NC_035082.1	37335744	.	A	C	.	.	MAF_USDA=4.918
NC_035082.1	37335797	.	T	A	.	.	MAF_INRAE=15.789;MAF_USDA=25.882
NC_035082.1	37335851	.	T	G	.	.	MAF_INRAE=43.038;MAF_USDA=42.353
NC_035082.1	37336016	.	C	T	.	.	MAF_INRAE=43.671;MAF_USDA=43.75
NC_035082.1	37336050	.	C	A	.	.	MAF_INRAE=43.671;MAF_USDA=42.353
NC_035082.1	37336075	.	C	T	.	.	MAF_USDA=6.557
NC_035082.1	37336114	.	T	G	.	.	MAF_INRAE=44.304;MAF_USDA=44.048
NC_035082.1	37336210	.	T	A	.	.	MAF_INRAE=43.038;MAF_USDA=42.353
NC_035082.1	37336288	.	A	T	.	.	MAF_INRAE=43.671;MAF_USDA=42.353
NC_035082.1	37336456	.	G	A	.	.	MAF_INRAE=3.333;MAF_USDA=2.353
NC_035082.1	37336566	.	C	G	.	.	MAF_USDA=1.639
NC_035082.1	37336581	.	C	A	.	.	MAF_USDA=5.738
NC_035082.1	37336595	.	A	G	.	.	MAF_INRAE=42.405;MAF_USDA=42.941
NC_035082.1	37336783	.	G	T	.	.	MAF_INRAE=44.304;MAF_USDA=37.647
NC_035082.1	37336884	.	C	T	.	.	MAF_INRAE=42.405;MAF_USDA=36.471
NC_035082.1	37336936	.	T	C	.	.	MAF_INRAE=43.038;MAF_USDA=42.353
NC_035082.1	37336971	.	G	A	.	.	MAF_USDA=1.639
NC_035082.1	37336988	.	C	T	.	.	MAF_USDA=4.706
NC_035082.1	37337044	.	A	G	.	.	MAF_INRAE=43.038;MAF_USDA=41.765
NC_035082.1	37337091	.	G	A	.	.	MAF_INRAE=42.405;MAF_USDA=38.235
NC_035082.1	37337144	.	C	T	.	.	MAF_USDA=4.918
NC_035082.1	37337162	.	A	T	.	.	MAF_INRAE=46.203;MAF_USDA=35.882
NC_035082.1	37337334	.	C	T	.	.	MAF_INRAE=43.038;MAF_USDA=42.353
NC_035082.1	37337342	.	G	C	.	.	MAF_INRAE=43.038;MAF_USDA=37.647
NC_035082.1	37337379	.	C	G	.	.	MAF_USDA=6.557
NC_035082.1	37337439	.	G	A	.	.	MAF_INRAE=12.025;MAF_USDA=41.765
NC_035082.1	37337509	.	A	C	.	.	MAF_USDA=6.557
NC_035082.1	37337553	.	T	A	.	.	MAF_USDA=6.557
NC_035082.1	37337583	.	C	T	.	.	MAF_USDA=9.016
NC_035082.1	37337618	.	G	A	.	.	MAF_INRAE=3.333;MAF_USDA=1.639
NC_035082.1	37337622	.	C	A	.	.	MAF_USDA=3.279
NC_035082.1	37337865	.	A	C	.	.	MAF_USDA=4.918
NC_035082.1	37337887	.	G	A	.	.	MAF_INRAE=43.671;MAF_USDA=42.353
NC_035082.1	37337993	.	T	A	.	.	MAF_USDA=5.738
NC_035082.1	37338117	.	G	A	.	.	MAF_INRAE=43.671;MAF_USDA=42.353
NC_035082.1	37338166	.	C	T	.	.	MAF_INRAE=43.671;MAF_USDA=38.235
NC_035082.1	37338167	.	A	G	.	.	MAF_INRAE=45.833;MAF_USDA=38.235
NC_035082.1	37338247	.	G	A	.	.	MAF_INRAE=44.304;MAF_USDA=42.353
NC_035082.1	37338286	.	G	A	.	.	MAF_USDA=7.229
NC_035082.1	37338330	.	A	T	.	.	MAF_USDA=6.557
NC_035082.1	37338534	.	G	T	.	.	MAF_INRAE=43.671;MAF_USDA=41.176
NC_035082.1	37338550	.	A	G	.	.	MAF_USDA=2.459
NC_035082.1	37338559	.	T	A	.	.	MAF_INRAE=18.987;MAF_USDA=6.471
NC_035082.1	37338622	.	C	T	.	.	MAF_INRAE=5.0
NC_035082.1	37338759	.	T	C	.	.	MAF_INRAE=31.013;MAF_USDA=12.941
NC_035082.1	37338846	.	A	G	.	.	MAF_INRAE=43.671;MAF_USDA=42.353
NC_035082.1	37339012	.	T	C	.	.	MAF_INRAE=43.671;MAF_USDA=37.647
NC_035082.1	37339016	.	A	G	.	.	MAF_INRAE=45.833;MAF_USDA=37.059
NC_035082.1	37339089	.	G	T	.	.	MAF_USDA=2.459
NC_035082.1	37339112	.	C	A	.	.	MAF_INRAE=42.405;MAF_USDA=27.059
NC_035082.1	37339190	.	G	T	.	.	MAF_USDA=1.765
NC_035082.1	37339203	.	T	A	.	.	MAF_USDA=4.918
NC_035082.1	37339230	.	G	A	.	.	MAF_USDA=12.295
NC_035082.1	37339259	.	T	A	.	.	MAF_INRAE=36.842;MAF_USDA=39.583
NC_035082.1	37339372	.	T	A	.	.	MAF_INRAE=45.833;MAF_USDA=39.583
NC_035082.1	37339390	.	G	A	.	.	MAF_INRAE=22.152;MAF_USDA=12.353
NC_035082.1	37339408	.	A	C	.	.	MAF_USDA=5.738
NC_035082.1	37339589	.	G	A	.	.	MAF_INRAE=15.789;MAF_USDA=24.118
NC_035082.1	37339595	.	G	A	.	.	MAF_USDA=3.279
NC_035082.1	37339618	.	C	T	.	.	MAF_USDA=1.765
NC_035082.1	37339703	.	C	A	.	.	MAF_INRAE=43.038;MAF_USDA=42.941
NC_035082.1	37339706	.	T	G	.	.	MAF_INRAE=45.0;MAF_USDA=41.765
NC_035082.1	37339808	.	T	C	.	.	MAF_INRAE=45.833
NC_035082.1	37339867	.	G	A	.	.	MAF_INRAE=4.167
NC_035082.1	37339953	.	C	T	.	.	MAF_INRAE=15.789;MAF_USDA=4.706
NC_035082.1	37339976	.	T	C	.	.	MAF_INRAE=43.671;MAF_USDA=37.059
NC_035082.1	37339990	.	G	A	.	.	MAF_INRAE=43.671;MAF_USDA=41.176
NC_035082.1	37340064	.	G	A	.	.	MAF_USDA=4.918
NC_035082.1	37340098	.	G	A	.	.	MAF_INRAE=43.671;MAF_USDA=42.353
NC_035082.1	37340135	.	A	G	.	.	MAF_INRAE=43.671;MAF_USDA=38.235
NC_035082.1	37340141	.	C	T	.	.	MAF_USDA=2.459
NC_035082.1	37340233	.	A	C	.	.	MAF_INRAE=15.789
NC_035082.1	37340492	.	C	A	.	.	MAF_USDA=2.459
NC_035082.1	37340509	.	C	T	.	.	MAF_USDA=1.639
NC_035082.1	37340638	.	C	T	.	.	MAF_USDA=3.279
NC_035082.1	37340716	.	T	C	.	.	MAF_INRAE=43.038;MAF_USDA=37.647
NC_035082.1	37340764	.	G	C	.	.	MAF_INRAE=15.789;MAF_USDA=4.706
NC_035082.1	37340911	.	C	T	.	.	MAF_USDA=36.905
NC_035082.1	37341958	.	G	T	.	.	MAF_USDA=2.5
NC_035082.1	37342059	.	A	G	.	.	MAF_INRAE=16.667
NC_035082.1	37342070	.	G	T	.	.	MAF_USDA=1.695
NC_035082.1	37342148	.	G	T	.	.	MAF_INRAE=8.228;MAF_USDA=18.072
NC_035082.1	37342406	.	C	T	.	.	MAF_INRAE=18.987;MAF_USDA=6.471
NC_035082.1	37342712	.	G	A	.	.	MAF_USDA=4.706
NC_035082.1	37342729	.	T	A	.	.	MAF_USDA=6.557
NC_035082.1	37342829	.	G	A	.	.	MAF_INRAE=15.789;MAF_USDA=4.118
NC_035082.1	37342919	.	C	T	.	.	MAF_INRAE=17.722;MAF_USDA=5.294
NC_035082.1	37342991	.	G	T	.	.	MAF_USDA=12.5
NC_035082.1	37343015	.	C	A	.	.	MAF_INRAE=21.053
NC_035082.1	37343127	.	A	G	.	.	MAF_USDA=1.639
NC_035082.1	37343171	.	G	A	.	.	MAF_INRAE=24.684;MAF_USDA=45.882
NC_035082.1	37343181	.	G	T	.	.	MAF_INRAE=43.671;MAF_USDA=37.647
NC_035082.1	37343257	.	G	A	.	.	MAF_INRAE=46.203;MAF_USDA=38.235
NC_035082.1	37343263	.	G	T	.	.	MAF_INRAE=43.671;MAF_USDA=37.647
NC_035082.1	37343440	.	C	A	.	.	MAF_INRAE=43.671;MAF_USDA=37.647
NC_035082.1	37343448	.	A	G	.	.	MAF_USDA=1.639
NC_035082.1	37343713	.	T	A	.	.	MAF_USDA=39.583
NC_035082.1	37343773	.	T	C	.	.	MAF_USDA=37.5
NC_035082.1	37343774	.	G	A	.	.	MAF_USDA=37.5
NC_035082.1	37344800	.	C	T	.	.	MAF_INRAE=18.987;MAF_USDA=7.059
NC_035082.1	37344852	.	G	A	.	.	MAF_INRAE=3.333;MAF_USDA=2.353
NC_035082.1	37345023	.	G	A	.	.	MAF_INRAE=15.789;MAF_USDA=24.706
NC_035082.1	37345093	.	A	C	.	.	MAF_USDA=10.588
NC_035082.1	37345096	.	T	G	.	.	MAF_USDA=1.639
NC_035082.1	37345218	.	G	A	.	.	MAF_INRAE=8.228;MAF_USDA=7.059
NC_035082.1	37345406	.	A	G	.	.	MAF_INRAE=46.835;MAF_USDA=35.882
NC_035082.1	37345484	.	T	C	.	.	MAF_INRAE=45.57;MAF_USDA=36.471
NC_035082.1	37345523	.	C	G	.	.	MAF_INRAE=3.333;MAF_USDA=2.353
NC_035082.1	37345644	.	C	T	.	.	MAF_USDA=1.639
NC_035082.1	37345753	.	T	C	.	.	MAF_INRAE=43.038;MAF_USDA=37.647
NC_035082.1	37345812	.	G	A	.	.	MAF_INRAE=15.789;MAF_USDA=24.706
NC_035082.1	37345868	.	C	A	.	.	MAF_INRAE=43.671;MAF_USDA=36.471
NC_035082.1	37346054	.	A	G	.	.	MAF_INRAE=8.228;MAF_USDA=18.235
NC_035082.1	37346141	.	C	A	.	.	MAF_INRAE=45.57
NC_035082.1	37346142	.	A	G	.	.	MAF_INRAE=45.0
NC_035082.1	37346143	.	T	A	.	.	MAF_INRAE=45.0
NC_035082.1	37346153	.	T	A	.	.	MAF_INRAE=43.038
NC_035082.1	37346387	.	G	A	.	.	MAF_USDA=1.639
NC_035082.1	37346530	.	G	A	.	.	MAF_USDA=1.639
NC_035082.1	37346533	.	G	A	.	.	MAF_INRAE=1.667;MAF_USDA=2.353
NC_035082.1	37346610	.	T	A	.	.	MAF_USDA=2.459
NC_035082.1	37346639	.	T	A	.	.	MAF_INRAE=43.671;MAF_USDA=37.647
NC_035082.1	37346668	.	T	C	.	.	MAF_INRAE=43.671;MAF_USDA=38.235
NC_035082.1	37346724	.	T	C	.	.	MAF_INRAE=43.671;MAF_USDA=38.235
NC_035082.1	37346767	.	T	G	.	.	MAF_INRAE=36.842;MAF_USDA=38.235
NC_035082.1	37346927	.	A	C	.	.	MAF_INRAE=8.228;MAF_USDA=15.882
NC_035082.1	37347009	.	C	T	.	.	MAF_USDA=4.167
NC_035082.1	37347078	.	C	T	.	.	MAF_USDA=17.647
NC_035082.1	37347104	.	A	C	.	.	MAF_USDA=2.459
NC_035082.1	37347327	.	G	A	.	.	MAF_INRAE=43.671;MAF_USDA=37.647
NC_035082.1	37347428	.	A	G	.	.	MAF_USDA=3.279
NC_035082.1	37347502	.	A	G	.	.	MAF_INRAE=8.228;MAF_USDA=17.059
NC_035082.1	37347519	.	T	C	.	.	MAF_INRAE=43.671;MAF_USDA=38.824
NC_035082.1	37347610	.	A	G	.	.	MAF_INRAE=15.789;MAF_USDA=25.294
NC_035082.1	37347618	.	A	G	.	.	MAF_INRAE=43.038;MAF_USDA=37.647
NC_035082.1	37347667	.	G	T	.	.	MAF_INRAE=43.038;MAF_USDA=37.647
NC_035082.1	37347684	.	G	A	.	.	MAF_USDA=5.738
NC_035082.1	37347751	.	C	T	.	.	MAF_INRAE=1.667;MAF_USDA=1.176
NC_035082.1	37347878	.	G	A	.	.	MAF_INRAE=18.987;MAF_USDA=8.824
NC_035082.1	37348249	.	C	G	.	.	MAF_INRAE=18.987;MAF_USDA=7.059
NC_035082.1	37348322	.	G	T	.	.	MAF_USDA=6.557
NC_035082.1	37348431	.	C	T	.	.	MAF_USDA=4.098
NC_035082.1	37348467	.	C	T	.	.	MAF_USDA=1.639
NC_035082.1	37348479	.	A	C	.	.	MAF_INRAE=44.304;MAF_USDA=35.882
NC_035082.1	37348727	.	A	G	.	.	MAF_USDA=2.083
NC_035082.1	37348893	.	T	C	.	.	MAF_INRAE=43.038;MAF_USDA=37.647
NC_035082.1	37348932	.	C	T	.	.	MAF_USDA=4.918
NC_035082.1	37349065	.	A	G	.	.	MAF_INRAE=18.987;MAF_USDA=7.647
NC_035082.1	37349066	.	A	C	.	.	MAF_USDA=4.918
NC_035082.1	37349106	.	A	T	.	.	MAF_INRAE=18.987;MAF_USDA=7.647
NC_035082.1	37349301	.	G	T	.	.	MAF_INRAE=15.789;MAF_USDA=24.706
NC_035082.1	37349302	.	A	T	.	.	MAF_USDA=25.294
NC_035082.1	37349728	.	G	A	.	.	MAF_USDA=2.459
NC_035082.1	37349741	.	G	C	.	.	MAF_INRAE=15.789;MAF_USDA=25.294
NC_035082.1	37349920	.	A	G	.	.	MAF_INRAE=18.987;MAF_USDA=7.647
NC_035082.1	37350059	.	G	T	.	.	MAF_INRAE=3.333
NC_035082.1	37350105	.	T	G	.	.	MAF_INRAE=43.671;MAF_USDA=36.905
NC_035082.1	37350146	.	C	A	.	.	MAF_INRAE=43.038;MAF_USDA=37.059
NC_035082.1	37350157	.	A	C	.	.	MAF_INRAE=16.667
NC_035082.1	37350275	.	G	T	.	.	MAF_INRAE=44.304;MAF_USDA=37.647
NC_035082.1	37350348	.	T	A	.	.	MAF_USDA=1.639
NC_035082.1	37350384	.	C	T	.	.	MAF_USDA=1.765
NC_035082.1	37350412	.	A	T	.	.	MAF_INRAE=3.333;MAF_USDA=1.765
NC_035082.1	37350571	.	G	A	.	.	MAF_USDA=3.279
NC_035082.1	37350722	.	T	C	.	.	MAF_INRAE=43.038;MAF_USDA=38.235
NC_035082.1	37350987	.	C	T	.	.	MAF_USDA=4.098
NC_035082.1	37351135	.	C	G	.	.	MAF_INRAE=2.5
NC_035082.1	37351136	.	C	G	.	.	MAF_INRAE=2.5
NC_035082.1	37351138	.	C	T	.	.	MAF_INRAE=2.5;MAF_USDA=2.083
NC_035082.1	37351147	.	C	A	.	.	MAF_INRAE=42.405;MAF_USDA=41.765
NC_035082.1	37351217	.	C	T	.	.	MAF_USDA=39.583
NC_035082.1	37351280	.	T	C	.	.	MAF_INRAE=43.671;MAF_USDA=37.952
NC_035082.1	37351316	.	A	G	.	.	MAF_INRAE=43.671;MAF_USDA=37.059
NC_035082.1	37351574	.	G	A	.	.	MAF_INRAE=15.789;MAF_USDA=25.294
NC_035082.1	37351752	.	C	T	.	.	MAF_USDA=3.529
NC_035082.1	37351983	.	G	T	.	.	MAF_INRAE=20.833
NC_035082.1	37351998	.	G	A	.	.	MAF_USDA=1.639
NC_035082.1	37352063	.	T	A	.	.	MAF_INRAE=15.789;MAF_USDA=21.176
NC_035082.1	37352148	.	G	T	.	.	MAF_USDA=6.557
NC_035082.1	37352259	.	C	T	.	.	MAF_USDA=1.639
NC_035082.1	37352262	.	C	T	.	.	MAF_USDA=5.738
NC_035082.1	37352275	.	G	T	.	.	MAF_INRAE=17.722;MAF_USDA=5.294
NC_035082.1	37352981	.	G	T	.	.	MAF_INRAE=13.924;MAF_USDA=14.583
NC_035082.1	37353097	.	G	T	.	.	MAF_USDA=1.765
NC_035082.1	37353196	.	C	T	.	.	MAF_USDA=1.765
NC_035082.1	37353203	.	A	T	.	.	MAF_INRAE=20.253;MAF_USDA=25.294
NC_035082.1	37353226	.	T	G	.	.	MAF_USDA=4.918
NC_035082.1	37353249	.	A	T	.	.	MAF_USDA=4.118
NC_035082.1	37354178	.	T	C	.	.	MAF_USDA=35.119
NC_035082.1	37354287	.	T	A	.	.	MAF_USDA=14.286
NC_035082.1	37354288	.	T	A	.	.	MAF_USDA=14.881
NC_035082.1	37354289	.	G	T	.	.	MAF_USDA=14.881
NC_035082.1	37354291	.	T	A	.	.	MAF_USDA=14.286
NC_035082.1	37354448	.	A	C	.	.	MAF_USDA=1.639
NC_035082.1	37354468	.	T	G	.	.	MAF_INRAE=43.038;MAF_USDA=40.0
NC_035082.1	37354483	.	G	T	.	.	MAF_INRAE=43.671;MAF_USDA=38.235
NC_035082.1	37354511	.	G	T	.	.	MAF_INRAE=43.671;MAF_USDA=37.647
NC_035082.1	37354532	.	G	T	.	.	MAF_INRAE=43.671;MAF_USDA=37.059
NC_035082.1	37354655	.	A	G	.	.	MAF_INRAE=43.671;MAF_USDA=37.647
NC_035082.1	37354663	.	G	A	.	.	MAF_USDA=1.765
NC_035082.1	37354692	.	A	G	.	.	MAF_INRAE=43.671;MAF_USDA=30.0
NC_035082.1	37354722	.	C	T	.	.	MAF_USDA=4.098
NC_035082.1	37354738	.	G	A	.	.	MAF_USDA=14.583
NC_035082.1	37354757	.	T	C	.	.	MAF_INRAE=43.671;MAF_USDA=38.824
NC_035082.1	37354774	.	A	T	.	.	MAF_INRAE=45.57;MAF_USDA=26.471
NC_035082.1	37355012	.	G	C	.	.	MAF_USDA=15.217
NC_035082.1	37357432	.	C	T	.	.	MAF_USDA=37.5
NC_035082.1	37357629	.	C	T	.	.	MAF_INRAE=16.667;MAF_USDA=3.279
NC_035082.1	37357657	.	T	G	.	.	MAF_INRAE=38.608;MAF_USDA=37.5
NC_035082.1	37357774	.	A	G	.	.	MAF_INRAE=8.228;MAF_USDA=7.647
NC_035082.1	37357961	.	G	A	.	.	MAF_INRAE=18.987;MAF_USDA=8.235
NC_035082.1	37358002	.	T	C	.	.	MAF_INRAE=5.263
NC_035082.1	37358031	.	G	T	.	.	MAF_INRAE=44.304;MAF_USDA=35.882
NC_035082.1	37358185	.	G	T	.	.	MAF_USDA=18.75
NC_035082.1	37358194	.	C	T	.	.	MAF_INRAE=43.671;MAF_USDA=41.765
NC_035082.1	37358197	.	C	T	.	.	MAF_INRAE=45.833;MAF_USDA=44.118
NC_035082.1	37358219	.	A	G	.	.	MAF_INRAE=43.671;MAF_USDA=38.235
NC_035082.1	37358238	.	T	C	.	.	MAF_INRAE=5.263;MAF_USDA=3.279
NC_035082.1	37358344	.	G	A	.	.	MAF_INRAE=43.038;MAF_USDA=42.353
NC_035082.1	37358378	.	G	A	.	.	MAF_INRAE=42.405;MAF_USDA=37.059
NC_035082.1	37358395	.	C	G	.	.	MAF_INRAE=5.063;MAF_USDA=1.639
NC_035082.1	37358556	.	A	G	.	.	MAF_INRAE=43.038;MAF_USDA=38.235
NC_035082.1	37358876	.	G	A	.	.	MAF_USDA=1.639
NC_035082.1	37358904	.	G	A	.	.	MAF_USDA=1.639
NC_035082.1	37358905	.	A	T	.	.	MAF_USDA=5.738
NC_035082.1	37358907	.	T	C	.	.	MAF_INRAE=42.405;MAF_USDA=37.059
NC_035082.1	37358940	.	G	T	.	.	MAF_INRAE=43.038;MAF_USDA=37.059
NC_035082.1	37359058	.	A	T	.	.	MAF_INRAE=43.038;MAF_USDA=37.059
NC_035082.1	37359094	.	T	C	.	.	MAF_USDA=1.639
NC_035082.1	37359104	.	T	A	.	.	MAF_INRAE=45.57;MAF_USDA=39.583
NC_035082.1	37359105	.	T	C	.	.	MAF_INRAE=4.167
NC_035082.1	37359111	.	T	A	.	.	MAF_USDA=2.459
NC_035082.1	37359112	.	A	C	.	.	MAF_USDA=2.459
NC_035082.1	37359139	.	A	C	.	.	MAF_INRAE=43.671;MAF_USDA=37.059
NC_035082.1	37359152	.	T	G	.	.	MAF_USDA=2.083
NC_035082.1	37359199	.	C	T	.	.	MAF_USDA=1.765
NC_035082.1	37359241	.	T	C	.	.	MAF_INRAE=4.167
NC_035082.1	37359305	.	A	C	.	.	MAF_INRAE=41.772;MAF_USDA=38.69
NC_035082.1	37359365	.	T	C	.	.	MAF_INRAE=47.368;MAF_USDA=26.19
NC_035082.1	37359641	.	T	G	.	.	MAF_INRAE=7.5;MAF_USDA=2.083
NC_035082.1	37359747	.	A	T	.	.	MAF_INRAE=6.962
NC_035082.1	37359844	.	G	C	.	.	MAF_INRAE=5.0;MAF_USDA=1.639
NC_035082.1	37359905	.	A	T	.	.	MAF_INRAE=19.62;MAF_USDA=10.417
NC_035082.1	37360116	.	A	G	.	.	MAF_INRAE=36.842;MAF_USDA=38.235
NC_035082.1	37360394	.	C	A	.	.	MAF_INRAE=43.671;MAF_USDA=42.941
NC_035082.1	37360398	.	G	T	.	.	MAF_INRAE=19.167;MAF_USDA=7.647
NC_035082.1	37360489	.	T	A	.	.	MAF_USDA=6.557
NC_035082.1	37360526	.	A	T	.	.	MAF_INRAE=15.789;MAF_USDA=2.353
NC_035082.1	37360547	.	T	A	.	.	MAF_USDA=4.098
NC_035082.1	37360607	.	A	T	.	.	MAF_USDA=4.118
NC_035082.1	37360656	.	C	A	.	.	MAF_INRAE=8.228;MAF_USDA=7.647
NC_035082.1	37360703	.	C	T	.	.	MAF_USDA=2.353
NC_035082.1	37360757	.	A	T	.	.	MAF_INRAE=42.405;MAF_USDA=37.647
NC_035082.1	37360826	.	T	A	.	.	MAF_INRAE=41.772;MAF_USDA=43.529
NC_035082.1	37360835	.	C	T	.	.	MAF_USDA=1.639
NC_035082.1	37361183	.	C	A	.	.	MAF_INRAE=7.595;MAF_USDA=7.647
NC_035082.1	37361242	.	A	T	.	.	MAF_USDA=2.459
NC_035082.1	37361332	.	A	T	.	.	MAF_USDA=2.459
NC_035082.1	37361393	.	C	G	.	.	MAF_INRAE=1.667;MAF_USDA=1.786
NC_035082.1	37361499	.	G	C	.	.	MAF_INRAE=15.789;MAF_USDA=27.059
NC_035082.1	37361573	.	A	T	.	.	MAF_INRAE=36.709;MAF_USDA=20.833
NC_035082.1	37361575	.	T	G	.	.	MAF_USDA=4.167
NC_035082.1	37361776	.	C	G	.	.	MAF_USDA=27.059
NC_035082.1	37361815	.	A	T	.	.	MAF_USDA=14.583
NC_035082.1	37363209	.	C	G	.	.	MAF_USDA=3.529
NC_035082.1	37363285	.	C	T	.	.	MAF_INRAE=21.053;MAF_USDA=40.0
NC_035082.1	37363316	.	G	A	.	.	MAF_INRAE=18.987;MAF_USDA=8.333
NC_035082.1	37363333	.	C	T	.	.	MAF_INRAE=15.789;MAF_USDA=4.706
NC_035082.1	37363694	.	C	T	.	.	MAF_USDA=4.918
NC_035082.1	37363719	.	C	T	.	.	MAF_USDA=4.098
NC_035082.1	37363766	.	T	A	.	.	MAF_USDA=5.738
NC_035082.1	37363870	.	G	T	.	.	MAF_USDA=4.918
NC_035082.1	37364160	.	G	A	.	.	MAF_USDA=2.459
NC_035082.1	37364210	.	G	A	.	.	MAF_INRAE=20.833
NC_035082.1	37364454	.	C	A	.	.	MAF_INRAE=8.228;MAF_USDA=7.647
NC_035082.1	37364754	.	C	T	.	.	MAF_INRAE=30.38;MAF_USDA=41.176
NC_035082.1	37364792	.	A	T	.	.	MAF_USDA=3.279
NC_035082.1	37364880	.	T	C	.	.	MAF_USDA=5.738
NC_035082.1	37365001	.	A	G	.	.	MAF_INRAE=31.646;MAF_USDA=35.294
NC_035082.1	37365186	.	T	A	.	.	MAF_USDA=6.557
NC_035082.1	37365329	.	C	T	.	.	MAF_USDA=4.167
NC_035082.1	37365357	.	C	T	.	.	MAF_INRAE=32.911;MAF_USDA=32.787
NC_035082.1	37365394	.	G	A	.	.	MAF_INRAE=18.987;MAF_USDA=7.647
NC_035082.1	37365471	.	G	A	.	.	MAF_INRAE=20.0;MAF_USDA=2.353
NC_035082.1	37365485	.	G	A	.	.	MAF_INRAE=32.278;MAF_USDA=40.588
NC_035082.1	37365579	.	C	A	.	.	MAF_INRAE=1.667;MAF_USDA=1.176
NC_035082.1	37365708	.	A	T	.	.	MAF_USDA=1.639
NC_035082.1	37365925	.	C	T	.	.	MAF_USDA=9.836
NC_035082.1	37365958	.	G	T	.	.	MAF_USDA=7.377
NC_035082.1	37366744	.	G	A	.	.	MAF_USDA=1.695
NC_035082.1	37366814	.	T	A	.	.	MAF_USDA=16.667
NC_035082.1	37366881	.	G	C	.	.	MAF_INRAE=13.291;MAF_USDA=25.0
NC_035082.1	37366965	.	T	G	.	.	MAF_INRAE=19.167;MAF_USDA=2.459
NC_035082.1	37367076	.	G	T	.	.	MAF_USDA=27.869
NC_035082.1	37367145	.	C	A	.	.	MAF_USDA=4.918
NC_035082.1	37367338	.	C	T	.	.	MAF_USDA=5.738
NC_035082.1	37367379	.	T	C	.	.	MAF_USDA=5.738
NC_035082.1	37367636	.	T	C	.	.	MAF_USDA=7.647
NC_035082.1	37367699	.	G	A	.	.	MAF_USDA=2.459
NC_035082.1	37367811	.	A	T	.	.	MAF_INRAE=32.911;MAF_USDA=41.176
NC_035082.1	37367971	.	G	A	.	.	MAF_INRAE=42.5
NC_035082.1	37368010	.	T	C	.	.	MAF_INRAE=13.333
NC_035082.1	37368034	.	T	A	.	.	MAF_INRAE=4.167
NC_035082.1	37368239	.	G	A	.	.	MAF_INRAE=18.987;MAF_USDA=8.235
NC_035082.1	37368335	.	A	G	.	.	MAF_INRAE=47.468;MAF_USDA=43.75
NC_035082.1	37368336	.	C	A	.	.	MAF_INRAE=15.833;MAF_USDA=10.417
NC_035082.1	37368499	.	C	T	.	.	MAF_USDA=2.083
NC_035082.1	37368520	.	C	T	.	.	MAF_USDA=5.738
NC_035082.1	37368693	.	C	G	.	.	MAF_USDA=4.918
NC_035082.1	37368852	.	T	A	.	.	MAF_INRAE=4.167
NC_035082.1	37368905	.	A	G	.	.	MAF_INRAE=32.911;MAF_USDA=26.23
NC_035082.1	37368927	.	G	A	.	.	MAF_USDA=4.098
NC_035082.1	37368943	.	G	T	.	.	MAF_INRAE=18.354;MAF_USDA=4.918
NC_035082.1	37369051	.	A	T	.	.	MAF_INRAE=6.962;MAF_USDA=3.279
NC_035082.1	37369053	.	T	G	.	.	MAF_INRAE=13.924;MAF_USDA=22.353
NC_035082.1	37369353	.	A	T	.	.	MAF_USDA=2.459
NC_035082.1	37369405	.	C	T	.	.	MAF_USDA=1.639
NC_035082.1	37369557	.	G	A	.	.	MAF_USDA=1.765
NC_035082.1	37371086	.	T	A	.	.	MAF_USDA=24.405
NC_035082.1	37371131	.	G	T	.	.	MAF_USDA=2.083
NC_035082.1	37371171	.	C	T	.	.	MAF_INRAE=21.053;MAF_USDA=41.765
NC_035082.1	37371309	.	T	G	.	.	MAF_USDA=6.557
NC_035082.1	37371330	.	C	A	.	.	MAF_USDA=3.279
NC_035082.1	37371332	.	T	G	.	.	MAF_USDA=24.706
NC_035082.1	37371340	.	A	T	.	.	MAF_INRAE=42.105;MAF_USDA=31.176
NC_035082.1	37371347	.	C	T	.	.	MAF_USDA=24.706
NC_035082.1	37371448	.	G	A	.	.	MAF_INRAE=21.053;MAF_USDA=35.294
NC_035082.1	37371451	.	G	A	.	.	MAF_USDA=34.706
NC_035082.1	37371492	.	A	G	.	.	MAF_INRAE=32.911;MAF_USDA=35.294
NC_035082.1	37371561	.	T	A	.	.	MAF_USDA=5.738
NC_035082.1	37371633	.	G	A	.	.	MAF_USDA=5.738
NC_035082.1	37371661	.	A	T	.	.	MAF_USDA=5.738
NC_035082.1	37371671	.	A	G	.	.	MAF_USDA=5.738
NC_035082.1	37371721	.	A	T	.	.	MAF_USDA=4.918
NC_035082.1	37371734	.	A	G	.	.	MAF_INRAE=32.911;MAF_USDA=36.471
NC_035082.1	37371738	.	G	C	.	.	MAF_INRAE=36.667;MAF_USDA=36.471
NC_035082.1	37371880	.	G	T	.	.	MAF_INRAE=4.167
NC_035082.1	37372173	.	C	T	.	.	MAF_INRAE=7.5;MAF_USDA=8.824
NC_035082.1	37372371	.	C	A	.	.	MAF_INRAE=18.987;MAF_USDA=7.647
NC_035082.1	37372592	.	A	T	.	.	MAF_INRAE=13.291;MAF_USDA=25.294
NC_035082.1	37372719	.	A	G	.	.	MAF_USDA=5.738
NC_035082.1	37372810	.	T	C	.	.	MAF_INRAE=32.911;MAF_USDA=37.059
NC_035082.1	37372814	.	G	A	.	.	MAF_INRAE=16.667
NC_035082.1	37372946	.	A	C	.	.	MAF_INRAE=33.544;MAF_USDA=40.0
NC_035082.1	37372987	.	G	T	.	.	MAF_USDA=8.824
NC_035082.1	37373013	.	A	T	.	.	MAF_INRAE=18.987;MAF_USDA=7.059
NC_035082.1	37373040	.	C	T	.	.	MAF_INRAE=20.0;MAF_USDA=2.353
NC_035082.1	37373082	.	C	A	.	.	MAF_USDA=5.738
NC_035082.1	37373085	.	T	G	.	.	MAF_USDA=5.738
NC_035082.1	37373087	.	C	T	.	.	MAF_INRAE=32.278;MAF_USDA=36.471
NC_035082.1	37373118	.	C	T	.	.	MAF_INRAE=17.722;MAF_USDA=7.647
NC_035082.1	37373191	.	G	A	.	.	MAF_INRAE=21.053;MAF_USDA=2.941
NC_035082.1	37373461	.	C	G	.	.	MAF_USDA=6.557
NC_035082.1	37373536	.	T	G	.	.	MAF_USDA=8.824
NC_035082.1	37373569	.	C	T	.	.	MAF_INRAE=21.053;MAF_USDA=2.976
NC_035082.1	37373650	.	C	A	.	.	MAF_INRAE=12.658;MAF_USDA=25.882
NC_035082.1	37373657	.	C	T	.	.	MAF_USDA=4.098
NC_035082.1	37373862	.	C	A	.	.	MAF_INRAE=32.911;MAF_USDA=41.176
NC_035082.1	37373868	.	C	T	.	.	MAF_USDA=6.557
NC_035082.1	37373921	.	T	C	.	.	MAF_USDA=6.557
NC_035082.1	37374094	.	G	C	.	.	MAF_USDA=4.098
NC_035082.1	37374104	.	T	A	.	.	MAF_USDA=5.738
NC_035082.1	37374197	.	G	A	.	.	MAF_USDA=11.176
NC_035082.1	37374205	.	G	T	.	.	MAF_USDA=4.098
NC_035082.1	37374297	.	A	C	.	.	MAF_USDA=6.557
NC_035082.1	37374335	.	G	A	.	.	MAF_INRAE=12.658;MAF_USDA=25.882
NC_035082.1	37374524	.	A	T	.	.	MAF_USDA=5.738
NC_035082.1	37374543	.	T	C	.	.	MAF_INRAE=3.333;MAF_USDA=2.083
NC_035082.1	37374613	.	T	C	.	.	MAF_INRAE=20.0;MAF_USDA=2.459
NC_035082.1	37374772	.	C	T	.	.	MAF_INRAE=27.215;MAF_USDA=46.471
NC_035082.1	37374778	.	G	A	.	.	MAF_INRAE=1.667;MAF_USDA=4.706
NC_035082.1	37374875	.	C	T	.	.	MAF_INRAE=20.0;MAF_USDA=2.459
NC_035082.1	37375062	.	T	G	.	.	MAF_USDA=2.353
NC_035082.1	37375422	.	C	T	.	.	MAF_INRAE=19.167;MAF_USDA=2.459
NC_035082.1	37375457	.	C	T	.	.	MAF_USDA=3.279
NC_035082.1	37375503	.	G	A	.	.	MAF_USDA=15.294
NC_035082.1	37375610	.	T	G	.	.	MAF_USDA=5.738
NC_035082.1	37375691	.	C	A	.	.	MAF_USDA=4.918
NC_035082.1	37375694	.	T	A	.	.	MAF_USDA=4.918
NC_035082.1	37375695	.	T	A	.	.	MAF_USDA=4.098
NC_035082.1	37375700	.	A	T	.	.	MAF_USDA=4.918
NC_035082.1	37375745	.	T	G	.	.	MAF_USDA=1.667
NC_035082.1	37375755	.	C	G	.	.	MAF_USDA=4.167
NC_035082.1	37375756	.	G	T	.	.	MAF_USDA=4.167
NC_035082.1	37375765	.	T	G	.	.	MAF_USDA=3.333
NC_035082.1	37375904	.	C	T	.	.	MAF_INRAE=27.215;MAF_USDA=41.765
NC_035082.1	37375988	.	G	T	.	.	MAF_USDA=2.083
NC_035082.1	37376207	.	G	A	.	.	MAF_INRAE=15.789;MAF_USDA=7.647
NC_035082.1	37376263	.	A	G	.	.	MAF_INRAE=21.053;MAF_USDA=41.765
NC_035082.1	37376272	.	T	C	.	.	MAF_INRAE=21.053;MAF_USDA=41.176
NC_035082.1	37376303	.	T	C	.	.	MAF_USDA=2.083
NC_035082.1	37376374	.	C	G	.	.	MAF_USDA=6.557
NC_035082.1	37376517	.	T	G	.	.	MAF_USDA=1.639
NC_035082.1	37376582	.	C	T	.	.	MAF_INRAE=5.0
NC_035082.1	37376646	.	G	A	.	.	MAF_USDA=10.119
NC_035082.1	37376801	.	T	A	.	.	MAF_USDA=2.459
NC_035082.1	37376989	.	G	T	.	.	MAF_USDA=1.639
NC_035082.1	37377203	.	T	A	.	.	MAF_INRAE=21.053;MAF_USDA=2.941
NC_035082.1	37377218	.	T	G	.	.	MAF_INRAE=27.215;MAF_USDA=41.765
NC_035082.1	37377480	.	G	A	.	.	MAF_USDA=9.836
NC_035082.1	37377671	.	G	A	.	.	MAF_INRAE=18.987;MAF_USDA=7.647
NC_035082.1	37377690	.	G	T	.	.	MAF_INRAE=27.215;MAF_USDA=46.471
NC_035082.1	37377803	.	T	A	.	.	MAF_INRAE=8.228
NC_035082.1	37377823	.	T	C	.	.	MAF_USDA=5.738
NC_035082.1	37377887	.	C	G	.	.	MAF_USDA=33.333
NC_035082.1	37377916	.	G	T	.	.	MAF_USDA=39.634
NC_035082.1	37378005	.	C	A	.	.	MAF_USDA=2.5
NC_035082.1	37378006	.	A	G	.	.	MAF_USDA=2.5
NC_035082.1	37378069	.	C	T	.	.	MAF_USDA=1.639
NC_035082.1	37378120	.	G	A	.	.	MAF_USDA=1.667
NC_035082.1	37378127	.	A	G	.	.	MAF_USDA=20.833
NC_035082.1	37379666	.	G	A	.	.	MAF_USDA=11.31
NC_035082.1	37379672	.	A	T	.	.	MAF_USDA=4.167
NC_035082.1	37379697	.	A	G	.	.	MAF_USDA=3.279
NC_035082.1	37379766	.	A	G	.	.	MAF_INRAE=48.101;MAF_USDA=34.706
NC_035082.1	37380060	.	T	C	.	.	MAF_USDA=1.639
NC_035082.1	37380205	.	T	A	.	.	MAF_INRAE=15.789;MAF_USDA=14.583
NC_035082.1	37380214	.	A	G	.	.	MAF_INRAE=15.789;MAF_USDA=12.5
NC_035082.1	37380242	.	A	T	.	.	MAF_INRAE=15.789;MAF_USDA=14.583
NC_035082.1	37384379	.	G	T	.	.	MAF_USDA=6.557
NC_035082.1	37384427	.	G	T	.	.	MAF_USDA=6.557
NC_035082.1	37384460	.	G	A	.	.	MAF_INRAE=26.582;MAF_USDA=46.471
NC_035082.1	37384666	.	G	T	.	.	MAF_INRAE=1.667;MAF_USDA=1.176
NC_035082.1	37384674	.	G	T	.	.	MAF_INRAE=8.228;MAF_USDA=21.176
NC_035082.1	37384683	.	A	C	.	.	MAF_USDA=1.639
NC_035082.1	37384690	.	T	C	.	.	MAF_USDA=1.639
NC_035082.1	37384726	.	C	T	.	.	MAF_INRAE=18.987;MAF_USDA=7.647
NC_035082.1	37384825	.	T	G	.	.	MAF_USDA=4.918
NC_035082.1	37384877	.	C	T	.	.	MAF_USDA=5.738
NC_035082.1	37384920	.	G	A	.	.	MAF_INRAE=26.582;MAF_USDA=40.588
NC_035082.1	37384930	.	A	G	.	.	MAF_INRAE=26.582;MAF_USDA=41.176
NC_035082.1	37385683	.	C	A	.	.	MAF_USDA=4.217
NC_035082.1	37385684	.	A	T	.	.	MAF_USDA=4.217
NC_035082.1	37385685	.	G	A	.	.	MAF_USDA=4.819
NC_035082.1	37385694	.	C	T	.	.	MAF_INRAE=15.789;MAF_USDA=43.902
NC_035082.1	37385737	.	C	A	.	.	MAF_USDA=17.647
NC_035082.1	37385932	.	A	T	.	.	MAF_INRAE=19.62;MAF_USDA=6.471
NC_035082.1	37385967	.	G	A	.	.	MAF_USDA=5.738
NC_035082.1	37385987	.	T	C	.	.	MAF_INRAE=41.772;MAF_USDA=39.412
NC_035082.1	37386309	.	T	C	.	.	MAF_USDA=8.333
NC_035082.1	37386331	.	T	C	.	.	MAF_USDA=13.934
NC_035082.1	37386542	.	A	G	.	.	MAF_INRAE=5.263;MAF_USDA=33.529
NC_035082.1	37386582	.	G	A	.	.	MAF_USDA=5.294
NC_035082.1	37387547	.	A	G	.	.	MAF_USDA=4.918
NC_035082.1	37387549	.	G	A	.	.	MAF_USDA=1.639
NC_035082.1	37387645	.	G	A	.	.	MAF_USDA=4.118
NC_035082.1	37387674	.	A	T	.	.	MAF_INRAE=23.418;MAF_USDA=47.059
NC_035082.1	37387712	.	A	G	.	.	MAF_USDA=4.918
NC_035082.1	37387877	.	G	A	.	.	MAF_USDA=3.279
NC_035082.1	37387891	.	C	T	.	.	MAF_INRAE=44.937;MAF_USDA=29.412
NC_035082.1	37387899	.	G	T	.	.	MAF_INRAE=15.789;MAF_USDA=7.647
NC_035082.1	37387930	.	G	A	.	.	MAF_USDA=3.279
NC_035082.1	37387938	.	T	C	.	.	MAF_USDA=4.098
NC_035082.1	37387959	.	C	T	.	.	MAF_USDA=5.738
NC_035082.1	37387960	.	G	A	.	.	MAF_USDA=14.583
NC_035082.1	37387966	.	G	C	.	.	MAF_INRAE=13.924;MAF_USDA=12.941
NC_035082.1	37388003	.	T	A	.	.	MAF_INRAE=8.228;MAF_USDA=14.706
NC_035082.1	37388264	.	A	T	.	.	MAF_INRAE=7.595;MAF_USDA=24.118
NC_035082.1	37388403	.	G	T	.	.	MAF_USDA=2.459
NC_035082.1	37388504	.	T	C	.	.	MAF_USDA=5.357
NC_035082.1	37388556	.	T	C	.	.	MAF_USDA=3.529
NC_035082.1	37389513	.	C	A	.	.	MAF_INRAE=23.418;MAF_USDA=45.882
NC_035082.1	37389596	.	C	T	.	.	MAF_INRAE=8.228;MAF_USDA=48.824
NC_035082.1	37389616	.	G	A	.	.	MAF_USDA=4.918
NC_035082.1	37389649	.	C	T	.	.	MAF_INRAE=20.0;MAF_USDA=2.353
NC_035082.1	37389665	.	GAAAA	GAAAG	.	.	MAF_USDA=29.167
NC_035082.1	37389669	.	A	G	.	.	MAF_INRAE=23.418
NC_035082.1	37389720	.	G	A	.	.	MAF_INRAE=23.418;MAF_USDA=31.25
NC_035082.1	37389721	.	C	A	.	.	MAF_USDA=2.5
NC_035082.1	37389773	.	T	C	.	.	MAF_USDA=3.529
NC_035082.1	37389792	.	A	G	.	.	MAF_INRAE=22.785;MAF_USDA=47.647
NC_035082.1	37389836	.	T	C	.	.	MAF_INRAE=23.418;MAF_USDA=47.059
NC_035082.1	37389850	.	C	T	.	.	MAF_INRAE=5.263;MAF_USDA=2.941
NC_035082.1	37389868	.	G	T	.	.	MAF_USDA=5.294
NC_035082.1	37389920	.	A	C	.	.	MAF_INRAE=20.833;MAF_USDA=2.459
NC_035082.1	37390004	.	T	C	.	.	MAF_INRAE=5.263;MAF_USDA=2.353
NC_035082.1	37390116	.	A	G	.	.	MAF_INRAE=24.051;MAF_USDA=47.059
NC_035082.1	37390166	.	C	T	.	.	MAF_USDA=4.918
NC_035082.1	37390246	.	T	C	.	.	MAF_INRAE=5.263;MAF_USDA=47.059
NC_035082.1	37390351	.	G	T	.	.	MAF_USDA=2.459
NC_035082.1	37390404	.	A	C	.	.	MAF_INRAE=43.038;MAF_USDA=35.882
NC_035082.1	37390483	.	G	C	.	.	MAF_INRAE=22.785;MAF_USDA=46.471
NC_035082.1	37390510	.	A	C	.	.	MAF_USDA=3.279
NC_035082.1	37390545	.	A	T	.	.	MAF_INRAE=19.167;MAF_USDA=4.167
NC_035082.1	37390589	.	C	T	.	.	MAF_USDA=5.738
NC_035082.1	37390599	.	AT	AG	.	.	MAF_USDA=29.167
NC_035082.1	37390600	.	T	G	.	.	MAF_INRAE=22.152
NC_035082.1	37390675	.	G	A	.	.	MAF_USDA=9.412
NC_035082.1	37390807	.	G	C	.	.	MAF_INRAE=23.418;MAF_USDA=47.059
NC_035082.1	37390960	.	C	T	.	.	MAF_INRAE=1.667;MAF_USDA=2.353
NC_035082.1	37390979	.	C	T	.	.	MAF_INRAE=8.861;MAF_USDA=50.0
NC_035082.1	37391044	.	G	T	.	.	MAF_USDA=1.639
NC_035082.1	37391064	.	T	C	.	.	MAF_INRAE=24.051;MAF_USDA=46.471
NC_035082.1	37391384	.	T	C	.	.	MAF_INRAE=17.722;MAF_USDA=7.647
NC_035082.1	37391401	.	A	C	.	.	MAF_USDA=10.588
NC_035082.1	37391450	.	A	G	.	.	MAF_INRAE=8.228;MAF_USDA=23.529
NC_035082.1	37391480	.	A	G	.	.	MAF_INRAE=22.152;MAF_USDA=47.059
NC_035082.1	37391496	.	T	C	.	.	MAF_USDA=1.639
NC_035082.1	37391556	.	T	C	.	.	MAF_INRAE=1.667
NC_035082.1	37391571	.	T	C	.	.	MAF_INRAE=20.253;MAF_USDA=47.647
NC_035082.1	37391622	.	C	T	.	.	MAF_INRAE=5.263;MAF_USDA=47.059
NC_035082.1	37391682	.	C	A	.	.	MAF_USDA=49.412
NC_035082.1	37391689	.	C	T	.	.	MAF_USDA=45.882
NC_035082.1	37391818	.	C	A	.	.	MAF_USDA=13.934
NC_035082.1	37391824	.	A	G	.	.	MAF_USDA=42.941
NC_035082.1	37391841	.	G	A	.	.	MAF_USDA=1.639
NC_035082.1	37391842	.	C	T	.	.	MAF_USDA=33.333
NC_035082.1	37391918	.	A	G	.	.	MAF_INRAE=23.418;MAF_USDA=46.471
NC_035082.1	37391974	.	T	A	.	.	MAF_USDA=5.738
NC_035082.1	37392166	.	A	T	.	.	MAF_INRAE=28.333;MAF_USDA=29.167
NC_035082.1	37392252	.	C	T	.	.	MAF_INRAE=5.263;MAF_USDA=2.941
NC_035082.1	37392290	.	C	T	.	.	MAF_INRAE=23.418;MAF_USDA=46.471
NC_035082.1	37392331	.	G	A	.	.	MAF_INRAE=23.418;MAF_USDA=46.471
NC_035082.1	37392372	.	C	T	.	.	MAF_INRAE=8.228;MAF_USDA=24.706
NC_035082.1	37392429	.	C	A	.	.	MAF_USDA=10.0
NC_035082.1	37392463	.	C	G	.	.	MAF_INRAE=22.785;MAF_USDA=27.083
NC_035082.1	37392472	.	C	T	.	.	MAF_INRAE=22.785;MAF_USDA=47.059
NC_035082.1	37392519	.	T	A	.	.	MAF_INRAE=23.418;MAF_USDA=48.235
NC_035082.1	37392536	.	G	T	.	.	MAF_USDA=1.639
NC_035082.1	37392541	.	A	G	.	.	MAF_INRAE=23.418;MAF_USDA=47.647
NC_035082.1	37392550	.	G	T	.	.	MAF_USDA=2.459
NC_035082.1	37392575	.	C	A	.	.	MAF_USDA=6.557
NC_035082.1	37392612	.	G	A	.	.	MAF_INRAE=5.263;MAF_USDA=45.882
NC_035082.1	37392615	.	C	T	.	.	MAF_INRAE=19.167;MAF_USDA=7.059
NC_035082.1	37392753	.	G	T	.	.	MAF_INRAE=23.418;MAF_USDA=29.167
NC_035082.1	37392769	.	A	C	.	.	MAF_INRAE=23.418;MAF_USDA=47.059
NC_035082.1	37392774	.	C	A	.	.	MAF_INRAE=23.418;MAF_USDA=47.059
NC_035082.1	37392859	.	C	A	.	.	MAF_INRAE=20.0
NC_035082.1	37392861	.	C	A	.	.	MAF_INRAE=8.228;MAF_USDA=45.902
NC_035082.1	37392867	.	A	G	.	.	MAF_INRAE=1.667;MAF_USDA=1.765
NC_035082.1	37392881	.	C	G	.	.	MAF_INRAE=23.418;MAF_USDA=47.059
NC_035082.1	37392891	.	C	T	.	.	MAF_USDA=5.738
NC_035082.1	37392908	.	C	T	.	.	MAF_INRAE=22.152;MAF_USDA=12.941
NC_035082.1	37392918	.	C	G	.	.	MAF_USDA=6.557
NC_035082.1	37392993	.	C	T	.	.	MAF_INRAE=22.785;MAF_USDA=47.024
NC_035082.1	37393000	.	T	G	.	.	MAF_INRAE=22.785;MAF_USDA=47.059
NC_035082.1	37393011	.	T	C	.	.	MAF_INRAE=22.785;MAF_USDA=46.471
NC_035082.1	37393012	.	G	A	.	.	MAF_INRAE=28.333;MAF_USDA=47.059
NC_035082.1	37393073	.	C	G	.	.	MAF_INRAE=8.228;MAF_USDA=24.706
NC_035082.1	37393096	.	T	C	.	.	MAF_INRAE=28.333;MAF_USDA=29.167
NC_035082.1	37393101	.	C	T	.	.	MAF_INRAE=22.785;MAF_USDA=48.235
NC_035082.1	37393110	.	A	G	.	.	MAF_INRAE=23.418;MAF_USDA=47.647
NC_035082.1	37393154	.	A	C	.	.	MAF_INRAE=23.418;MAF_USDA=47.059
NC_035082.1	37393197	.	C	T	.	.	MAF_USDA=1.765
NC_035082.1	37393299	.	T	A	.	.	MAF_USDA=6.557
NC_035082.1	37393319	.	C	T	.	.	MAF_INRAE=23.418;MAF_USDA=47.059
NC_035082.1	37393320	.	T	G	.	.	MAF_INRAE=29.167;MAF_USDA=47.059
NC_035082.1	37393328	.	A	G	.	.	MAF_INRAE=23.418;MAF_USDA=47.059
NC_035082.1	37393351	.	A	T	.	.	MAF_INRAE=23.418;MAF_USDA=47.059
NC_035082.1	37393353	.	G	T	.	.	MAF_USDA=5.738
NC_035082.1	37393354	.	G	T	.	.	MAF_USDA=5.738
NC_035082.1	37393368	.	T	C	.	.	MAF_INRAE=8.228;MAF_USDA=24.118
NC_035082.1	37393415	.	A	G	.	.	MAF_INRAE=22.785;MAF_USDA=47.059
NC_035082.1	37393448	.	C	T	.	.	MAF_INRAE=23.418;MAF_USDA=47.059
NC_035082.1	37393490	.	C	A	.	.	MAF_USDA=1.639
NC_035082.1	37393509	.	T	G	.	.	MAF_INRAE=23.418;MAF_USDA=48.235
NC_035082.1	37393536	.	C	T	.	.	MAF_USDA=5.738
NC_035082.1	37393572	.	G	A	.	.	MAF_INRAE=22.785;MAF_USDA=49.412
NC_035082.1	37393589	.	T	A	.	.	MAF_INRAE=22.785;MAF_USDA=48.824
NC_035082.1	37393653	.	G	C	.	.	MAF_INRAE=19.167;MAF_USDA=2.083
NC_035082.1	37393702	.	T	C	.	.	MAF_USDA=6.471
NC_035082.1	37393719	.	T	C	.	.	MAF_INRAE=23.418;MAF_USDA=47.647
NC_035082.1	37393737	.	C	G	.	.	MAF_INRAE=23.418;MAF_USDA=47.059
NC_035082.1	37393758	.	C	T	.	.	MAF_INRAE=22.152;MAF_USDA=47.059
NC_035082.1	37393759	.	A	G	.	.	MAF_INRAE=27.5;MAF_USDA=47.059
NC_035082.1	37393842	.	A	G	.	.	MAF_INRAE=23.418;MAF_USDA=47.059
NC_035082.1	37393968	.	T	G	.	.	MAF_INRAE=5.063;MAF_USDA=1.639
NC_035082.1	37394021	.	G	C	.	.	MAF_INRAE=13.924
NC_035082.1	37394045	.	A	C	.	.	MAF_INRAE=23.418;MAF_USDA=38.525
NC_035082.1	37394106	.	A	T	.	.	MAF_INRAE=23.418;MAF_USDA=48.235
NC_035082.1	37394128	.	G	A	.	.	MAF_USDA=1.639
NC_035082.1	37394181	.	G	T	.	.	MAF_USDA=4.167
NC_035082.1	37394248	.	A	G	.	.	MAF_INRAE=20.253;MAF_USDA=10.0
NC_035082.1	37394298	.	C	A	.	.	MAF_INRAE=18.354;MAF_USDA=8.333
NC_035082.1	37394340	.	C	G	.	.	MAF_INRAE=15.833
NC_035082.1	37394346	.	G	A	.	.	MAF_USDA=2.941
NC_035082.1	37394378	.	C	T	.	.	MAF_INRAE=15.789
NC_035082.1	37394379	.	T	G	.	.	MAF_INRAE=19.167;MAF_USDA=29.412
NC_035082.1	37394391	.	C	A	.	.	MAF_INRAE=18.987;MAF_USDA=7.647
NC_035082.1	37394404	.	C	A	.	.	MAF_INRAE=15.789
NC_035082.1	37394413	.	A	T	.	.	MAF_INRAE=15.789
NC_035082.1	37394426	.	G	T	.	.	MAF_INRAE=15.789
NC_035082.1	37394431	.	C	T	.	.	MAF_INRAE=15.789
NC_035082.1	37394437	.	G	A	.	.	MAF_USDA=1.639
NC_035082.1	37394441	.	A	T	.	.	MAF_INRAE=15.789
NC_035082.1	37394451	.	G	T	.	.	MAF_USDA=2.353
NC_035082.1	37394454	.	G	C	.	.	MAF_USDA=14.583
NC_035082.1	37394540	.	T	A	.	.	MAF_USDA=36.471
NC_035082.1	37394557	.	C	T	.	.	MAF_INRAE=18.421;MAF_USDA=10.0
NC_035082.1	37394571	.	T	C	.	.	MAF_USDA=35.882
NC_035082.1	37394635	.	C	T	.	.	MAF_USDA=41.667
NC_035082.1	37394803	.	G	A	.	.	MAF_USDA=7.059
NC_035082.1	37394804	.	T	A	.	.	MAF_USDA=7.059
NC_035082.1	37394807	.	T	C	.	.	MAF_USDA=4.918
NC_035082.1	37394841	.	A	C	.	.	MAF_USDA=1.639
NC_035082.1	37394876	.	G	A	.	.	MAF_USDA=1.639
NC_035082.1	37395034	.	T	C	.	.	MAF_INRAE=24.051;MAF_USDA=44.118
NC_035082.1	37395094	.	A	G	.	.	MAF_USDA=17.647
NC_035082.1	37395225	.	G	A	.	.	MAF_INRAE=29.167
NC_035082.1	37395257	.	G	C	.	.	MAF_INRAE=24.684;MAF_USDA=45.294
NC_035082.1	37395308	.	G	A	.	.	MAF_USDA=1.639
NC_035082.1	37395310	.	T	C	.	.	MAF_USDA=5.294
NC_035082.1	37396609	.	G	T	.	.	MAF_USDA=4.098
NC_035082.1	37396625	.	G	A	.	.	MAF_USDA=4.918
NC_035082.1	37396766	.	G	T	.	.	MAF_INRAE=17.722;MAF_USDA=7.059
NC_035082.1	37397936	.	C	A	.	.	MAF_USDA=1.639
NC_035082.1	37398091	.	G	A	.	.	MAF_INRAE=14.557;MAF_USDA=4.706
NC_035082.1	37398182	.	C	T	.	.	MAF_USDA=5.738
NC_035082.1	37398471	.	A	G	.	.	MAF_INRAE=24.684;MAF_USDA=44.118
NC_035082.1	37398477	.	G	A	.	.	MAF_USDA=2.083
NC_035082.1	37398573	.	G	A	.	.	MAF_USDA=2.353
NC_035082.1	37398578	.	G	A	.	.	MAF_INRAE=5.063
NC_035082.1	37398741	.	G	T	.	.	MAF_USDA=1.765
NC_035082.1	37398765	.	C	T	.	.	MAF_USDA=9.016
NC_035082.1	37398791	.	T	A	.	.	MAF_USDA=21.176
NC_035082.1	37398857	.	C	T	.	.	MAF_USDA=5.882
NC_035082.1	37399010	.	G	C	.	.	MAF_USDA=1.639
NC_035082.1	37399191	.	G	A	.	.	MAF_USDA=6.471
NC_035082.1	37399204	.	A	T	.	.	MAF_USDA=4.918
NC_035082.1	37399211	.	C	T	.	.	MAF_USDA=20.0
NC_035082.1	37399250	.	C	A	.	.	MAF_INRAE=15.789;MAF_USDA=5.882
NC_035082.1	37399285	.	G	T	.	.	MAF_USDA=5.882
NC_035082.1	37399379	.	C	T	.	.	MAF_INRAE=17.722;MAF_USDA=5.294
NC_035082.1	37399382	.	C	T	.	.	MAF_USDA=2.083
NC_035082.1	37399399	.	G	T	.	.	MAF_USDA=4.098
NC_035082.1	37399420	.	G	A	.	.	MAF_USDA=1.639
NC_035082.1	37399432	.	C	A	.	.	MAF_INRAE=19.167;MAF_USDA=1.765
NC_035082.1	37399442	.	C	A	.	.	MAF_INRAE=23.418;MAF_USDA=48.824
NC_035082.1	37399474	.	G	C	.	.	MAF_USDA=1.639
NC_035082.1	37399673	.	T	G	.	.	MAF_USDA=5.882
NC_035082.1	37399674	.	G	T	.	.	MAF_USDA=5.882
NC_035082.1	37399776	.	C	T	.	.	MAF_USDA=1.765
NC_035082.1	37399904	.	G	A	.	.	MAF_INRAE=4.167
NC_035082.1	37400151	.	C	A	.	.	MAF_INRAE=9.494;MAF_USDA=22.353
NC_035082.1	37400190	.	C	T	.	.	MAF_INRAE=24.684;MAF_USDA=33.333
NC_035082.1	37400214	.	A	T	.	.	MAF_USDA=4.918
NC_035082.1	37400293	.	G	T	.	.	MAF_INRAE=1.667;MAF_USDA=5.294
NC_035082.1	37400353	.	G	A	.	.	MAF_INRAE=20.0;MAF_USDA=1.765
NC_035082.1	37400443	.	G	C	.	.	MAF_INRAE=3.333
NC_035082.1	37400448	.	A	T	.	.	MAF_INRAE=3.333
NC_035082.1	37400545	.	T	C	.	.	MAF_INRAE=5.263;MAF_USDA=2.353
NC_035082.1	37400674	.	C	A	.	.	MAF_USDA=9.836
NC_035082.1	37400756	.	C	T	.	.	MAF_USDA=14.583
NC_035082.1	37400758	.	G	A	.	.	MAF_USDA=14.583
NC_035082.1	37400796	.	A	T	.	.	MAF_USDA=33.333
NC_035082.1	37400861	.	G	T	.	.	MAF_USDA=1.639
NC_035082.1	37400976	.	G	A	.	.	MAF_INRAE=1.667;MAF_USDA=5.294
NC_035082.1	37401073	.	G	T	.	.	MAF_USDA=1.639
NC_035082.1	37401113	.	C	T	.	.	MAF_USDA=6.557
NC_035082.1	37401148	.	G	C	.	.	MAF_USDA=6.557
NC_035082.1	37401436	.	G	T	.	.	MAF_USDA=3.333
NC_035082.1	37401450	.	G	T	.	.	MAF_INRAE=18.354;MAF_USDA=8.333
NC_035082.1	37401660	.	C	A	.	.	MAF_INRAE=1.667;MAF_USDA=3.529
NC_035082.1	37401694	.	A	G	.	.	MAF_USDA=1.639
NC_035082.1	37401710	.	G	T	.	.	MAF_USDA=6.557
NC_035082.1	37401765	.	C	T	.	.	MAF_USDA=2.459
NC_035082.1	37401899	.	A	G	.	.	MAF_USDA=8.235
NC_035082.1	37401964	.	G	T	.	.	MAF_USDA=1.639
NC_035082.1	37402145	.	G	T	.	.	MAF_USDA=21.176
NC_035082.1	37402186	.	A	C	.	.	MAF_INRAE=23.418;MAF_USDA=44.118
NC_035082.1	37402260	.	G	A	.	.	MAF_USDA=2.459
NC_035082.1	37402301	.	C	A	.	.	MAF_INRAE=24.684;MAF_USDA=44.118
NC_035082.1	37402405	.	C	A	.	.	MAF_USDA=1.639
NC_035082.1	37402573	.	C	T	.	.	MAF_USDA=1.765
NC_035082.1	37402576	.	C	T	.	.	MAF_INRAE=18.333;MAF_USDA=1.765
NC_035082.1	37402597	.	C	T	.	.	MAF_USDA=5.882
NC_035082.1	37402631	.	C	T	.	.	MAF_INRAE=7.5;MAF_USDA=2.083
NC_035082.1	37402678	.	G	T	.	.	MAF_USDA=5.294
NC_035082.1	37402927	.	C	T	.	.	MAF_USDA=7.647
NC_035082.1	37402928	.	G	A	.	.	MAF_USDA=5.294
NC_035082.1	37403037	.	A	G	.	.	MAF_USDA=4.918
NC_035082.1	37403069	.	G	C	.	.	MAF_USDA=4.918
NC_035082.1	37403182	.	T	G	.	.	MAF_USDA=1.639
NC_035082.1	37403184	.	A	T	.	.	MAF_USDA=4.918
NC_035082.1	37403244	.	A	G	.	.	MAF_USDA=4.918
NC_035082.1	37403266	.	G	A	.	.	MAF_USDA=4.918
NC_035082.1	37403684	.	G	A	.	.	MAF_INRAE=10.127;MAF_USDA=1.667
NC_035082.1	37403729	.	A	G	.	.	MAF_USDA=3.279
NC_035082.1	37403863	.	C	A	.	.	MAF_INRAE=9.494;MAF_USDA=34.706
NC_035082.1	37403872	.	A	G	.	.	MAF_INRAE=9.494;MAF_USDA=35.294
NC_035082.1	37403889	.	G	A	.	.	MAF_INRAE=9.494;MAF_USDA=34.706
NC_035082.1	37404281	.	C	T	.	.	MAF_INRAE=10.526
NC_035082.1	37405329	.	C	T	.	.	MAF_USDA=6.471
NC_035082.1	37405804	.	C	T	.	.	MAF_USDA=5.294
NC_035082.1	37405882	.	G	A	.	.	MAF_INRAE=9.494;MAF_USDA=35.882
NC_035082.1	37406004	.	A	C	.	.	MAF_INRAE=10.127;MAF_USDA=15.882
NC_035082.1	37406199	.	A	C	.	.	MAF_INRAE=9.494;MAF_USDA=40.0
NC_035082.1	37406284	.	G	C	.	.	MAF_USDA=1.639
NC_035082.1	37406351	.	A	G	.	.	MAF_USDA=12.295
NC_035082.1	37406370	.	G	T	.	.	MAF_USDA=1.639
NC_035082.1	37406445	.	A	C	.	.	MAF_INRAE=9.494;MAF_USDA=40.588
NC_035082.1	37406475	.	G	A	.	.	MAF_USDA=2.353
NC_035082.1	37406578	.	C	T	.	.	MAF_USDA=39.167
NC_035082.1	37407482	.	G	T	.	.	MAF_USDA=1.639
NC_035082.1	37407488	.	G	A	.	.	MAF_USDA=5.738
NC_035082.1	37407541	.	A	T	.	.	MAF_INRAE=25.833
NC_035082.1	37407542	.	A	T	.	.	MAF_INRAE=7.5
NC_035082.1	37407543	.	A	T	.	.	MAF_INRAE=7.5
NC_035082.1	37407544	.	A	T	.	.	MAF_INRAE=18.333
NC_035082.1	37407655	.	C	T	.	.	MAF_INRAE=9.494;MAF_USDA=31.176
NC_035082.1	37407706	.	T	C	.	.	MAF_INRAE=40.506;MAF_USDA=39.412
NC_035082.1	37407930	.	G	T	.	.	MAF_INRAE=22.152;MAF_USDA=50.0
NC_035082.1	37407933	.	T	A	.	.	MAF_USDA=2.083
NC_035082.1	37408061	.	A	T	.	.	MAF_INRAE=9.494;MAF_USDA=29.412
NC_035082.1	37408697	.	C	T	.	.	MAF_USDA=5.882
NC_035082.1	37408790	.	A	G	.	.	MAF_USDA=1.639
NC_035082.1	37408818	.	G	A	.	.	MAF_USDA=1.639
NC_035082.1	37408923	.	G	T	.	.	MAF_INRAE=9.494;MAF_USDA=32.353
NC_035082.1	37409035	.	A	G	.	.	MAF_USDA=5.0
NC_035082.1	37409289	.	T	C	.	.	MAF_USDA=2.083
NC_035082.1	37409550	.	G	A	.	.	MAF_INRAE=16.667
NC_035082.1	37409553	.	G	A	.	.	MAF_USDA=5.738
NC_035082.1	37409635	.	G	T	.	.	MAF_USDA=11.176
NC_035082.1	37409647	.	C	A	.	.	MAF_USDA=8.197
NC_035082.1	37410217	.	A	G	.	.	MAF_USDA=32.143
NC_035082.1	37410896	.	C	T	.	.	MAF_USDA=6.471
NC_035082.1	37410910	.	C	A	.	.	MAF_USDA=4.706
NC_035082.1	37410960	.	G	C	.	.	MAF_USDA=12.353
NC_035082.1	37411149	.	G	A	.	.	MAF_USDA=4.706
NC_035082.1	37411194	.	C	T	.	.	MAF_USDA=4.918
NC_035082.1	37411418	.	C	A	.	.	MAF_INRAE=1.667;MAF_USDA=4.118
NC_035082.1	37411528	.	C	A	.	.	MAF_INRAE=10.759;MAF_USDA=5.882
NC_035082.1	37411639	.	G	A	.	.	MAF_USDA=5.738
NC_035082.1	37411707	.	G	T	.	.	MAF_USDA=2.083
NC_035082.1	37411751	.	C	A	.	.	MAF_USDA=4.098
NC_035082.1	37411915	.	G	C	.	.	MAF_USDA=1.639
NC_035082.1	37411947	.	A	T	.	.	MAF_INRAE=9.494;MAF_USDA=28.824
NC_035082.1	37411974	.	G	A	.	.	MAF_USDA=1.639
NC_035082.1	37412510	.	A	C	.	.	MAF_INRAE=9.494;MAF_USDA=45.882
NC_035082.1	37412697	.	C	T	.	.	MAF_USDA=1.639
NC_035082.1	37412718	.	G	A	.	.	MAF_INRAE=15.823;MAF_USDA=2.941
NC_035082.1	37412921	.	A	G	.	.	MAF_INRAE=16.667
NC_035082.1	37412955	.	A	T	.	.	MAF_INRAE=1.667;MAF_USDA=1.765
NC_035082.1	37412974	.	G	T	.	.	MAF_INRAE=9.494;MAF_USDA=20.588
NC_035082.1	37413210	.	G	A	.	.	MAF_USDA=2.459
NC_035082.1	37413233	.	A	G	.	.	MAF_USDA=6.471
NC_035082.1	37413292	.	T	C	.	.	MAF_INRAE=16.667
NC_035082.1	37413293	.	A	G	.	.	MAF_USDA=8.333
NC_035082.1	37413441	.	T	A	.	.	MAF_INRAE=9.494;MAF_USDA=22.353
NC_035082.1	37413459	.	A	C	.	.	MAF_INRAE=4.167
NC_035082.1	37413506	.	T	G	.	.	MAF_USDA=4.098
NC_035082.1	37413554	.	C	T	.	.	MAF_INRAE=9.494;MAF_USDA=48.824
NC_035082.1	37413678	.	A	G	.	.	MAF_USDA=7.377
NC_035082.1	37413747	.	A	G	.	.	MAF_USDA=14.118
NC_035082.1	37413791	.	A	C	.	.	MAF_INRAE=4.167
NC_035082.1	37413950	.	T	A	.	.	MAF_INRAE=19.62;MAF_USDA=7.059
NC_035082.1	37413954	.	G	T	.	.	MAF_INRAE=20.833;MAF_USDA=7.647
NC_035082.1	37414184	.	G	A	.	.	MAF_INRAE=9.494;MAF_USDA=41.176
NC_035082.1	37414365	.	G	T	.	.	MAF_USDA=2.083
NC_035082.1	37414574	.	T	G	.	.	MAF_INRAE=16.667
NC_035082.1	37414583	.	T	G	.	.	MAF_INRAE=5.0
NC_035082.1	37414686	.	G	T	.	.	MAF_USDA=4.918
NC_035082.1	37414753	.	G	A	.	.	MAF_USDA=1.639
NC_035082.1	37414755	.	G	A	.	.	MAF_USDA=4.918
NC_035082.1	37414921	.	T	C	.	.	MAF_INRAE=8.861;MAF_USDA=40.588
NC_035082.1	37415071	.	C	T	.	.	MAF_INRAE=5.0
NC_035082.1	37415072	.	G	A	.	.	MAF_USDA=13.69
NC_035082.1	37415161	.	T	C	.	.	MAF_USDA=2.459
NC_035082.1	37415228	.	C	G	.	.	MAF_USDA=2.459
NC_035082.1	37415477	.	C	T	.	.	MAF_USDA=5.738
NC_035082.1	37415579	.	G	A	.	.	MAF_USDA=1.639
NC_035082.1	37415823	.	G	T	.	.	MAF_USDA=22.353
NC_035082.1	37415864	.	G	A	.	.	MAF_USDA=4.098
NC_035082.1	37415943	.	A	G	.	.	MAF_USDA=1.639
NC_035082.1	37416236	.	A	C	.	.	MAF_USDA=1.639
NC_035082.1	37416350	.	G	T	.	.	MAF_USDA=3.279
NC_035082.1	37416464	.	A	C	.	.	MAF_INRAE=22.152;MAF_USDA=3.529
NC_035082.1	37416522	.	C	A	.	.	MAF_INRAE=4.167
NC_035082.1	37416587	.	T	A	.	.	MAF_INRAE=16.667;MAF_USDA=2.459
NC_035082.1	37416600	.	T	G	.	.	MAF_INRAE=31.646;MAF_USDA=8.235
NC_035082.1	37416800	.	C	T	.	.	MAF_INRAE=10.759;MAF_USDA=38.824
NC_035082.1	37417063	.	G	C	.	.	MAF_INRAE=10.127;MAF_USDA=31.765
NC_035082.1	37417175	.	C	A	.	.	MAF_USDA=2.083
NC_035082.1	37417207	.	A	C	.	.	MAF_USDA=1.639
NC_035082.1	37417418	.	G	T	.	.	MAF_USDA=1.765
NC_035082.1	37417707	.	T	C	.	.	MAF_INRAE=43.038;MAF_USDA=29.412
NC_035082.1	37417907	.	A	G	.	.	MAF_USDA=1.639
NC_035082.1	37417912	.	T	G	.	.	MAF_USDA=3.333
NC_035082.1	37417949	.	G	A	.	.	MAF_INRAE=16.667
NC_035082.1	37417986	.	A	G	.	.	MAF_USDA=28.235
NC_035082.1	37417991	.	G	T	.	.	MAF_USDA=6.557
NC_035082.1	37418029	.	G	A	.	.	MAF_USDA=4.098
NC_035082.1	37418650	.	C	G	.	.	MAF_USDA=26.471
NC_035082.1	37419038	.	T	C	.	.	MAF_USDA=4.098
NC_035082.1	37419057	.	G	A	.	.	MAF_USDA=1.639
NC_035082.1	37419115	.	G	A	.	.	MAF_USDA=4.098
NC_035082.1	37419248	.	G	A	.	.	MAF_USDA=4.098
NC_035082.1	37419505	.	G	T	.	.	MAF_USDA=28.235
NC_035082.1	37419532	.	G	T	.	.	MAF_USDA=4.098
NC_035082.1	37419588	.	A	G	.	.	MAF_USDA=27.647
NC_035082.1	37419717	.	T	G	.	.	MAF_USDA=3.279
NC_035082.1	37419718	.	C	A	.	.	MAF_USDA=3.279
NC_035082.1	37419948	.	T	G	.	.	MAF_USDA=28.235
NC_035082.1	37420072	.	G	C	.	.	MAF_USDA=35.417
NC_035082.1	37420092	.	T	C	.	.	MAF_USDA=28.824
NC_035082.1	37420174	.	T	C	.	.	MAF_USDA=25.882
NC_035082.1	37420177	.	C	T	.	.	MAF_USDA=25.294
NC_035082.1	37420256	.	T	A	.	.	MAF_USDA=3.279
NC_035082.1	37420354	.	T	G	.	.	MAF_USDA=27.647
NC_035082.1	37420515	.	C	T	.	.	MAF_INRAE=4.167
NC_035082.1	37420577	.	C	T	.	.	MAF_USDA=25.882
NC_035082.1	37420582	.	A	G	.	.	MAF_USDA=8.197
NC_035082.1	37420603	.	G	T	.	.	MAF_USDA=3.279
NC_035082.1	37420615	.	T	A	.	.	MAF_INRAE=42.405;MAF_USDA=28.824
NC_035082.1	37420655	.	C	T	.	.	MAF_INRAE=18.987;MAF_USDA=42.353
NC_035082.1	37420677	.	T	G	.	.	MAF_USDA=3.279
NC_035082.1	37420746	.	C	T	.	.	MAF_USDA=3.279
NC_035082.1	37420840	.	C	A	.	.	MAF_USDA=2.083
NC_035082.1	37420842	.	A	G	.	.	MAF_USDA=25.294
NC_035082.1	37420857	.	G	C	.	.	MAF_USDA=25.294
NC_035082.1	37420862	.	C	T	.	.	MAF_INRAE=18.354;MAF_USDA=41.765
NC_035082.1	37420989	.	T	C	.	.	MAF_USDA=4.118
NC_035082.1	37421033	.	G	A	.	.	MAF_USDA=3.279
NC_035082.1	37421065	.	A	G	.	.	MAF_USDA=4.098
NC_035082.1	37421081	.	C	T	.	.	MAF_USDA=1.639
NC_035082.1	37421154	.	A	C	.	.	MAF_USDA=4.098
NC_035082.1	37421317	.	A	T	.	.	MAF_USDA=3.279
NC_035082.1	37421465	.	A	T	.	.	MAF_USDA=3.279
NC_035082.1	37421515	.	C	T	.	.	MAF_USDA=2.941
NC_035082.1	37421624	.	G	A	.	.	MAF_USDA=2.459
NC_035082.1	37421656	.	A	T	.	.	MAF_USDA=2.083
NC_035082.1	37421683	.	C	G	.	.	MAF_USDA=4.098
NC_035082.1	37421719	.	C	T	.	.	MAF_USDA=9.836
NC_035082.1	37421723	.	C	T	.	.	MAF_USDA=4.098
NC_035082.1	37421755	.	G	A	.	.	MAF_USDA=3.279
NC_035082.1	37421866	.	C	A	.	.	MAF_USDA=3.333
NC_035082.1	37421896	.	T	C	.	.	MAF_INRAE=1.667;MAF_USDA=1.765
NC_035082.1	37421913	.	G	T	.	.	MAF_USDA=3.279
NC_035082.1	37421915	.	C	A	.	.	MAF_USDA=3.279
NC_035082.1	37421927	.	C	T	.	.	MAF_USDA=3.279
NC_035082.1	37421976	.	A	G	.	.	MAF_USDA=34.118
NC_035082.1	37422015	.	A	C	.	.	MAF_USDA=3.279
NC_035082.1	37422089	.	C	T	.	.	MAF_USDA=3.279
NC_035082.1	37422106	.	G	A	.	.	MAF_INRAE=5.263;MAF_USDA=7.059
NC_035082.1	37422262	.	G	T	.	.	MAF_USDA=3.279
NC_035082.1	37422270	.	G	C	.	.	MAF_USDA=3.279
NC_035082.1	37422340	.	G	A	.	.	MAF_USDA=4.098
NC_035082.1	37422352	.	G	T	.	.	MAF_INRAE=8.333;MAF_USDA=1.765
NC_035082.1	37422368	.	T	C	.	.	MAF_USDA=3.279
NC_035082.1	37422489	.	C	T	.	.	MAF_USDA=4.098
NC_035082.1	37422553	.	C	A	.	.	MAF_USDA=4.098
NC_035082.1	37422644	.	C	T	.	.	MAF_USDA=7.377
NC_035082.1	37422652	.	A	C	.	.	MAF_USDA=3.529
NC_035082.1	37422667	.	T	C	.	.	MAF_USDA=3.279
NC_035082.1	37422675	.	A	T	.	.	MAF_USDA=1.639
NC_035082.1	37422709	.	A	G	.	.	MAF_USDA=5.882
NC_035082.1	37422750	.	A	G	.	.	MAF_USDA=3.279
NC_035082.1	37422779	.	A	G	.	.	MAF_USDA=34.706
NC_035082.1	37422797	.	C	A	.	.	MAF_USDA=7.377
NC_035082.1	37422927	.	A	T	.	.	MAF_USDA=3.279
NC_035082.1	37422929	.	G	A	.	.	MAF_USDA=1.765
NC_035082.1	37422930	.	C	G	.	.	MAF_USDA=5.882
NC_035082.1	37422956	.	G	T	.	.	MAF_USDA=2.459
NC_035082.1	37422962	.	G	T	.	.	MAF_INRAE=5.263
NC_035082.1	37422986	.	T	C	.	.	MAF_INRAE=18.987;MAF_USDA=42.353
NC_035082.1	37423034	.	T	C	.	.	MAF_USDA=28.824
NC_035082.1	37423166	.	C	A	.	.	MAF_USDA=22.941
NC_035082.1	37423168	.	C	A	.	.	MAF_USDA=22.353
NC_035082.1	37423264	.	C	A	.	.	MAF_USDA=25.294
NC_035082.1	37423466	.	A	G	.	.	MAF_USDA=3.39
NC_035082.1	37423576	.	C	T	.	.	MAF_USDA=3.39
NC_035082.1	37423578	.	G	A	.	.	MAF_USDA=1.695
NC_035082.1	37423686	.	T	A	.	.	MAF_USDA=3.39
NC_035082.1	37423758	.	C	T	.	.	MAF_USDA=4.237
NC_035082.1	37423783	.	G	A	.	.	MAF_USDA=3.39
NC_035082.1	37423795	.	A	G	.	.	MAF_USDA=3.39
NC_035082.1	37423997	.	T	G	.	.	MAF_USDA=34.94
NC_035082.1	37424041	.	C	A	.	.	MAF_USDA=3.279
NC_035082.1	37424099	.	C	T	.	.	MAF_USDA=4.918
NC_035082.1	37424125	.	C	T	.	.	MAF_USDA=4.098
NC_035082.1	37424167	.	C	T	.	.	MAF_INRAE=17.722;MAF_USDA=35.882
NC_035082.1	37424301	.	T	G	.	.	MAF_USDA=4.098
NC_035082.1	37424306	.	G	A	.	.	MAF_INRAE=10.759;MAF_USDA=26.19
NC_035082.1	37424307	.	G	T	.	.	MAF_USDA=4.167
NC_035082.1	37424313	.	A	C	.	.	MAF_USDA=1.667
NC_035082.1	37424394	.	C	T	.	.	MAF_USDA=3.279
NC_035082.1	37424649	.	C	T	.	.	MAF_INRAE=1.667;MAF_USDA=2.353
NC_035082.1	37424945	.	C	A	.	.	MAF_USDA=2.083
NC_035082.1	37424977	.	C	T	.	.	MAF_USDA=1.765
NC_035082.1	37425259	.	T	C	.	.	MAF_USDA=4.918
NC_035082.1	37425324	.	T	G	.	.	MAF_USDA=26.471
NC_035082.1	37425564	.	G	A	.	.	MAF_USDA=4.706
NC_035082.1	37425614	.	A	G	.	.	MAF_USDA=4.706
NC_035082.1	37425650	.	C	T	.	.	MAF_INRAE=16.667
NC_035082.1	37425758	.	T	C	.	.	MAF_USDA=1.176
NC_035082.1	37425870	.	G	A	.	.	MAF_USDA=15.882
NC_035082.1	37425943	.	C	T	.	.	MAF_USDA=2.459
NC_035082.1	37426022	.	C	T	.	.	MAF_USDA=11.765
NC_035082.1	37426036	.	G	T	.	.	MAF_USDA=18.824
NC_035082.1	37426241	.	C	T	.	.	MAF_INRAE=1.667;MAF_USDA=4.118
NC_035082.1	37426443	.	G	A	.	.	MAF_INRAE=18.333;MAF_USDA=4.706
NC_035082.1	37426601	.	C	A	.	.	MAF_INRAE=5.263
NC_035082.1	37426728	.	G	T	.	.	MAF_USDA=3.279
NC_035082.1	37426742	.	C	T	.	.	MAF_USDA=4.918
NC_035082.1	37426772	.	G	C	.	.	MAF_INRAE=10.759;MAF_USDA=42.353
NC_035082.1	37426926	.	C	G	.	.	MAF_INRAE=16.667
NC_035082.1	37426950	.	C	T	.	.	MAF_USDA=14.118
NC_035082.1	37427012	.	C	T	.	.	MAF_USDA=1.765
NC_035082.1	37427035	.	T	G	.	.	MAF_INRAE=10.759;MAF_USDA=26.471
NC_035082.1	37427058	.	A	G	.	.	MAF_USDA=14.118
NC_035082.1	37427128	.	C	G	.	.	MAF_INRAE=16.667
NC_035082.1	37427306	.	C	T	.	.	MAF_USDA=1.639
NC_035082.1	37427352	.	C	T	.	.	MAF_INRAE=5.263
NC_035082.1	37427377	.	T	A	.	.	MAF_USDA=3.279
NC_035082.1	37427424	.	C	T	.	.	MAF_INRAE=4.167
NC_035082.1	37427526	.	A	G	.	.	MAF_INRAE=5.263
NC_035082.1	37427530	.	G	A	.	.	MAF_USDA=7.647
NC_035082.1	37427591	.	T	C	.	.	MAF_INRAE=10.759;MAF_USDA=38.824
NC_035082.1	37427922	.	T	C	.	.	MAF_INRAE=9.494;MAF_USDA=45.294
NC_035082.1	37427952	.	C	T	.	.	MAF_USDA=3.279
NC_035082.1	37428131	.	C	A	.	.	MAF_INRAE=11.392;MAF_USDA=39.412
NC_035082.1	37428319	.	C	A	.	.	MAF_INRAE=9.494;MAF_USDA=5.294
NC_035082.1	37428378	.	G	T	.	.	MAF_USDA=1.639
NC_035082.1	37428407	.	C	T	.	.	MAF_USDA=16.471
NC_035082.1	37428477	.	C	T	.	.	MAF_USDA=14.118
NC_035082.1	37428537	.	T	A	.	.	MAF_USDA=6.557
NC_035082.1	37428602	.	T	C	.	.	MAF_INRAE=5.063;MAF_USDA=1.639
NC_035082.1	37428956	.	T	G	.	.	MAF_INRAE=10.759;MAF_USDA=40.588
NC_035082.1	37429117	.	G	T	.	.	MAF_INRAE=10.127;MAF_USDA=7.059
NC_035082.1	37429158	.	A	G	.	.	MAF_INRAE=41.139;MAF_USDA=31.765
NC_035082.1	37429555	.	T	A	.	.	MAF_USDA=41.667
NC_035082.1	37429617	.	A	G	.	.	MAF_INRAE=22.5;MAF_USDA=10.417
NC_035082.1	37429628	.	A	G	.	.	MAF_USDA=16.667
NC_035082.1	37429674	.	T	G	.	.	MAF_INRAE=19.167
NC_035082.1	37429750	.	A	T	.	.	MAF_USDA=2.083
NC_035082.1	37429846	.	T	C	.	.	MAF_USDA=25.0
NC_035082.1	37429852	.	C	T	.	.	MAF_USDA=16.667
NC_035082.1	37429900	.	T	C	.	.	MAF_INRAE=13.924
NC_035082.1	37429907	.	T	A	.	.	MAF_USDA=29.412
NC_035082.1	37429959	.	T	G	.	.	MAF_INRAE=16.667
NC_035082.1	37430173	.	C	G	.	.	MAF_USDA=15.882
NC_035082.1	37430174	.	C	A	.	.	MAF_USDA=15.882
NC_035082.1	37430335	.	C	T	.	.	MAF_USDA=4.918
NC_035082.1	37430338	.	G	T	.	.	MAF_USDA=3.279
NC_035082.1	37430347	.	T	A	.	.	MAF_USDA=15.882
NC_035082.1	37430392	.	T	C	.	.	MAF_USDA=16.471
NC_035082.1	37430393	.	C	T	.	.	MAF_USDA=16.471
NC_035082.1	37430437	.	T	G	.	.	MAF_INRAE=10.759;MAF_USDA=38.235
NC_035082.1	37430551	.	G	A	.	.	MAF_USDA=17.059
NC_035082.1	37430643	.	G	C	.	.	MAF_INRAE=17.722;MAF_USDA=5.357
NC_035082.1	37430753	.	A	G	.	.	MAF_INRAE=41.772;MAF_USDA=30.588
NC_035082.1	37430810	.	G	A	.	.	MAF_USDA=14.118
NC_035082.1	37430854	.	T	A	.	.	MAF_USDA=4.706
NC_035082.1	37430918	.	T	G	.	.	MAF_USDA=3.529
NC_035082.1	37430990	.	C	G	.	.	MAF_INRAE=42.405;MAF_USDA=30.588
NC_035082.1	37431065	.	C	T	.	.	MAF_USDA=2.083
NC_035082.1	37431070	.	G	A	.	.	MAF_USDA=7.647
NC_035082.1	37431204	.	C	T	.	.	MAF_USDA=3.279
NC_035082.1	37431258	.	T	C	.	.	MAF_USDA=4.918
NC_035082.1	37431338	.	C	T	.	.	MAF_USDA=16.471
NC_035082.1	37431398	.	T	A	.	.	MAF_INRAE=10.127;MAF_USDA=40.476
NC_035082.1	37431407	.	C	T	.	.	MAF_USDA=16.667
NC_035082.1	37431472	.	C	T	.	.	MAF_INRAE=17.5
NC_035082.1	37431527	.	G	T	.	.	MAF_INRAE=18.987;MAF_USDA=6.471
NC_035082.1	37431557	.	C	T	.	.	MAF_USDA=2.083
NC_035082.1	37431611	.	G	A	.	.	MAF_USDA=4.118
NC_035082.1	37431689	.	C	T	.	.	MAF_USDA=2.941
NC_035082.1	37431697	.	G	T	.	.	MAF_INRAE=26.316;MAF_USDA=39.583
NC_035082.1	37431908	.	T	G	.	.	MAF_INRAE=1.667;MAF_USDA=4.098
NC_035082.1	37432086	.	G	C	.	.	MAF_USDA=16.667
NC_035082.1	37432136	.	A	G	.	.	MAF_USDA=16.471
NC_035082.1	37432185	.	C	G	.	.	MAF_INRAE=10.759;MAF_USDA=27.059
NC_035082.1	37432445	.	A	G	.	.	MAF_INRAE=10.759;MAF_USDA=31.176
NC_035082.1	37432658	.	G	T	.	.	MAF_USDA=12.353
NC_035082.1	37432663	.	T	G	.	.	MAF_INRAE=9.494;MAF_USDA=41.176
NC_035082.1	37432868	.	T	G	.	.	MAF_INRAE=10.0
NC_035082.1	37432969	.	A	G	.	.	MAF_INRAE=15.0
NC_035082.1	37433088	.	T	G	.	.	MAF_INRAE=42.405
NC_035082.1	37433089	.	T	A	.	.	MAF_INRAE=47.5
NC_035082.1	37433118	.	C	A	.	.	MAF_USDA=2.083
NC_035082.1	37433276	.	G	A	.	.	MAF_INRAE=18.354;MAF_USDA=7.647
NC_035082.1	37433301	.	T	A	.	.	MAF_INRAE=15.833
NC_035082.1	37433422	.	G	A	.	.	MAF_USDA=11.176
NC_035082.1	37433442	.	G	A	.	.	MAF_USDA=2.459
NC_035082.1	37433453	.	A	G	.	.	MAF_USDA=32.941
NC_035082.1	37433459	.	G	T	.	.	MAF_USDA=5.882
NC_035082.1	37433462	.	G	A	.	.	MAF_INRAE=16.667;MAF_USDA=6.557
NC_035082.1	37433465	.	T	G	.	.	MAF_USDA=14.706
NC_035082.1	37433479	.	G	T	.	.	MAF_USDA=2.459
NC_035082.1	37433484	.	G	A	.	.	MAF_USDA=3.279
NC_035082.1	37433491	.	G	A	.	.	MAF_USDA=4.918
NC_035082.1	37433503	.	T	C	.	.	MAF_USDA=10.656
NC_035082.1	37433505	.	T	G	.	.	MAF_USDA=8.197
NC_035082.1	37433549	.	T	C	.	.	MAF_USDA=6.667
NC_035082.1	37433559	.	T	G	.	.	MAF_USDA=2.353
NC_035082.1	37433569	.	T	C	.	.	MAF_USDA=16.667
NC_035082.1	37433576	.	A	T	.	.	MAF_USDA=16.667
NC_035082.1	37433596	.	T	A	.	.	MAF_USDA=4.098
NC_035082.1	37433623	.	C	T	.	.	MAF_USDA=1.639
NC_035082.1	37433645	.	T	G	.	.	MAF_USDA=6.557
NC_035082.1	37433775	.	T	G	.	.	MAF_USDA=16.471
NC_035082.1	37433818	.	T	C	.	.	MAF_INRAE=10.759;MAF_USDA=38.235
NC_035082.1	37433859	.	G	A	.	.	MAF_INRAE=1.667;MAF_USDA=2.353
NC_035082.1	37433996	.	G	C	.	.	MAF_USDA=16.471
NC_035082.1	37434153	.	C	A	.	.	MAF_USDA=4.118
NC_035082.1	37434157	.	T	G	.	.	MAF_INRAE=46.667;MAF_USDA=30.588
NC_035082.1	37434185	.	A	G	.	.	MAF_USDA=15.882
NC_035082.1	37434296	.	A	G	.	.	MAF_USDA=3.279
NC_035082.1	37434376	.	T	G	.	.	MAF_USDA=2.459
NC_035082.1	37434576	.	T	C	.	.	MAF_INRAE=10.127
NC_035082.1	37434639	.	T	C	.	.	MAF_INRAE=10.759;MAF_USDA=45.882
NC_035082.1	37434642	.	A	G	.	.	MAF_USDA=3.529
NC_035082.1	37434659	.	A	T	.	.	MAF_USDA=13.529
NC_035082.1	37434688	.	C	A	.	.	MAF_USDA=3.279
NC_035082.1	37434851	.	A	C	.	.	MAF_USDA=7.377
NC_035082.1	37434880	.	G	T	.	.	MAF_USDA=8.197
NC_035082.1	37434889	.	C	A	.	.	MAF_USDA=7.377
NC_035082.1	37434895	.	G	A	.	.	MAF_USDA=12.353
NC_035082.1	37434900	.	T	C	.	.	MAF_USDA=7.377
NC_035082.1	37434915	.	A	C	.	.	MAF_USDA=4.098
NC_035082.1	37434916	.	A	C	.	.	MAF_USDA=3.279
NC_035082.1	37434917	.	A	C	.	.	MAF_USDA=3.279
NC_035082.1	37434931	.	A	T	.	.	MAF_USDA=4.098
NC_035082.1	37434939	.	C	T	.	.	MAF_USDA=6.557
NC_035082.1	37434956	.	C	T	.	.	MAF_INRAE=10.759;MAF_USDA=34.706
NC_035082.1	37435057	.	C	T	.	.	MAF_USDA=7.377
NC_035082.1	37435071	.	C	T	.	.	MAF_USDA=15.294
NC_035082.1	37435121	.	C	T	.	.	MAF_USDA=16.471
NC_035082.1	37435177	.	T	C	.	.	MAF_INRAE=41.772;MAF_USDA=30.0
NC_035082.1	37435231	.	C	A	.	.	MAF_USDA=15.882
NC_035082.1	37435245	.	A	T	.	.	MAF_INRAE=16.667
NC_035082.1	37435260	.	C	T	.	.	MAF_USDA=17.059
NC_035082.1	37435267	.	A	G	.	.	MAF_INRAE=7.595;MAF_USDA=48.235
NC_035082.1	37435276	.	A	G	.	.	MAF_INRAE=41.772;MAF_USDA=28.824
NC_035082.1	37435346	.	G	A	.	.	MAF_USDA=1.639
NC_035082.1	37435387	.	G	A	.	.	MAF_USDA=18.75
NC_035082.1	37435388	.	C	A	.	.	MAF_USDA=13.529
NC_035082.1	37436306	.	C	T	.	.	MAF_USDA=16.667
NC_035082.1	37436415	.	T	G	.	.	MAF_USDA=16.667
NC_035082.1	37436481	.	G	A	.	.	MAF_USDA=16.471
NC_035082.1	37436491	.	G	T	.	.	MAF_USDA=3.279
NC_035082.1	37436715	.	T	C	.	.	MAF_USDA=1.639
NC_035082.1	37436768	.	G	T	.	.	MAF_USDA=15.294
NC_035082.1	37436790	.	A	G	.	.	MAF_INRAE=15.0
NC_035082.1	37436827	.	T	G	.	.	MAF_USDA=16.471
NC_035082.1	37436837	.	G	A	.	.	MAF_USDA=15.882
NC_035082.1	37436840	.	T	C	.	.	MAF_INRAE=42.405;MAF_USDA=32.353
NC_035082.1	37436841	.	G	A	.	.	MAF_USDA=1.639
NC_035082.1	37436860	.	T	A	.	.	MAF_INRAE=10.759;MAF_USDA=25.294
NC_035082.1	37436871	.	G	A	.	.	MAF_USDA=6.471
NC_035082.1	37437239	.	G	A	.	.	MAF_INRAE=16.667
NC_035082.1	37437312	.	A	C	.	.	MAF_USDA=16.471
NC_035082.1	37437443	.	A	C	.	.	MAF_INRAE=4.167
NC_035082.1	37437571	.	G	T	.	.	MAF_INRAE=42.405;MAF_USDA=31.176
NC_035082.1	37437580	.	A	C	.	.	MAF_USDA=16.667
NC_035082.1	37437634	.	T	G	.	.	MAF_INRAE=10.759;MAF_USDA=31.765
NC_035082.1	37437641	.	G	A	.	.	MAF_INRAE=5.063;MAF_USDA=1.639
NC_035082.1	37437698	.	C	A	.	.	MAF_USDA=3.279
NC_035082.1	37437859	.	T	A	.	.	MAF_INRAE=2.5;MAF_USDA=4.706
NC_035082.1	37437890	.	T	G	.	.	MAF_INRAE=6.962;MAF_USDA=22.917
NC_035082.1	37437898	.	A	G	.	.	MAF_INRAE=15.833;MAF_USDA=1.639
NC_035082.1	37437934	.	C	T	.	.	MAF_USDA=13.529
NC_035082.1	37438041	.	A	G	.	.	MAF_INRAE=41.139;MAF_USDA=30.588
NC_035082.1	37438062	.	G	A	.	.	MAF_USDA=1.639
NC_035082.1	37438085	.	C	A	.	.	MAF_USDA=16.471
NC_035082.1	37438126	.	T	G	.	.	MAF_USDA=15.882
NC_035082.1	37438136	.	G	C	.	.	MAF_USDA=2.353
NC_035082.1	37438146	.	T	A	.	.	MAF_INRAE=41.139;MAF_USDA=30.588
NC_035082.1	37438176	.	T	C	.	.	MAF_USDA=13.529
NC_035082.1	37438249	.	C	T	.	.	MAF_USDA=4.167
NC_035082.1	37438315	.	A	G	.	.	MAF_INRAE=10.759;MAF_USDA=45.882
NC_035082.1	37438351	.	G	A	.	.	MAF_USDA=4.706
NC_035082.1	37438388	.	T	A	.	.	MAF_INRAE=16.667
NC_035082.1	37438473	.	A	G	.	.	MAF_INRAE=10.759;MAF_USDA=46.471
NC_035082.1	37438477	.	A	G	.	.	MAF_USDA=4.918
NC_035082.1	37438565	.	A	G	.	.	MAF_USDA=6.557
NC_035082.1	37438580	.	G	T	.	.	MAF_USDA=1.639
NC_035082.1	37438625	.	A	T	.	.	MAF_INRAE=4.167
NC_035082.1	37438877	.	G	A	.	.	MAF_USDA=16.471
NC_035082.1	37438887	.	T	A	.	.	MAF_INRAE=10.127
NC_035082.1	37438944	.	C	T	.	.	MAF_USDA=16.471
NC_035082.1	37439065	.	C	A	.	.	MAF_USDA=14.583
NC_035082.1	37439142	.	C	T	.	.	MAF_USDA=6.667
NC_035082.1	37439376	.	C	A	.	.	MAF_USDA=3.279
NC_035082.1	37439389	.	G	A	.	.	MAF_USDA=18.824
NC_035082.1	37439396	.	G	A	.	.	MAF_USDA=18.235
NC_035082.1	37439536	.	C	T	.	.	MAF_USDA=4.918
NC_035082.1	37439612	.	A	T	.	.	MAF_INRAE=18.987;MAF_USDA=7.647
NC_035082.1	37439619	.	T	G	.	.	MAF_USDA=4.706
NC_035082.1	37439659	.	T	G	.	.	MAF_USDA=3.529
NC_035082.1	37439758	.	G	A	.	.	MAF_INRAE=5.263;MAF_USDA=14.706
NC_035082.1	37439797	.	C	T	.	.	MAF_INRAE=5.263;MAF_USDA=15.294
NC_035082.1	37439817	.	G	A	.	.	MAF_USDA=12.353
NC_035082.1	37440221	.	T	A	.	.	MAF_USDA=4.098
NC_035082.1	37440366	.	G	T	.	.	MAF_USDA=17.647
NC_035082.1	37440452	.	C	A	.	.	MAF_INRAE=5.263
NC_035082.1	37440480	.	A	C	.	.	MAF_USDA=17.647
NC_035082.1	37440553	.	G	T	.	.	MAF_USDA=1.639
NC_035082.1	37440942	.	G	T	.	.	MAF_USDA=13.529
NC_035082.1	37440972	.	G	A	.	.	MAF_USDA=3.279
NC_035082.1	37440992	.	T	C	.	.	MAF_INRAE=31.646;MAF_USDA=44.706
NC_035082.1	37440993	.	T	G	.	.	MAF_INRAE=35.0;MAF_USDA=44.118
NC_035082.1	37441054	.	G	A	.	.	MAF_USDA=18.235
NC_035082.1	37441125	.	C	T	.	.	MAF_USDA=2.459
NC_035082.1	37441202	.	A	G	.	.	MAF_INRAE=5.263;MAF_USDA=12.941
NC_035082.1	37441214	.	A	C	.	.	MAF_USDA=17.647
NC_035082.1	37441346	.	A	G	.	.	MAF_INRAE=17.5
NC_035082.1	37441375	.	T	C	.	.	MAF_USDA=18.452
NC_035082.1	37441509	.	C	A	.	.	MAF_USDA=4.217
NC_035082.1	37441526	.	A	T	.	.	MAF_USDA=16.667
NC_035082.1	37442934	.	G	A	.	.	MAF_USDA=16.667
NC_035082.1	37442996	.	C	T	.	.	MAF_USDA=2.542
NC_035082.1	37443072	.	G	C	.	.	MAF_USDA=18.235
NC_035082.1	37443136	.	G	A	.	.	MAF_USDA=1.176
NC_035082.1	37443267	.	C	T	.	.	MAF_USDA=17.262
NC_035082.1	37443281	.	G	T	.	.	MAF_INRAE=18.987;MAF_USDA=9.524
NC_035082.1	37443410	.	G	A	.	.	MAF_USDA=8.197
NC_035082.1	37443455	.	T	C	.	.	MAF_INRAE=5.263;MAF_USDA=26.471
NC_035082.1	37443516	.	C	A	.	.	MAF_INRAE=16.667
NC_035082.1	37443596	.	C	T	.	.	MAF_USDA=18.235
NC_035082.1	37443628	.	G	A	.	.	MAF_USDA=1.829
NC_035082.1	37443649	.	T	A	.	.	MAF_USDA=7.229
NC_035082.1	37443650	.	T	A	.	.	MAF_INRAE=1.667;MAF_USDA=22.289
NC_035082.1	37443656	.	G	T	.	.	MAF_INRAE=4.167;MAF_USDA=19.277
NC_035082.1	37443703	.	T	G	.	.	MAF_USDA=1.695
NC_035082.1	37443875	.	C	A	.	.	MAF_INRAE=20.253;MAF_USDA=10.0
NC_035082.1	37444096	.	A	G	.	.	MAF_USDA=18.235
NC_035082.1	37444208	.	A	G	.	.	MAF_INRAE=17.722;MAF_USDA=4.118
NC_035082.1	37444259	.	T	C	.	.	MAF_USDA=14.583
NC_035082.1	37444342	.	G	A	.	.	MAF_USDA=18.235
NC_035082.1	37444354	.	A	C	.	.	MAF_USDA=1.639
NC_035082.1	37444446	.	G	C	.	.	MAF_USDA=10.417
NC_035082.1	37444571	.	A	C	.	.	MAF_INRAE=33.333;MAF_USDA=44.643
NC_035082.1	37444611	.	T	G	.	.	MAF_INRAE=5.263;MAF_USDA=26.786
NC_035082.1	37445940	.	T	G	.	.	MAF_INRAE=9.167
NC_035082.1	37446083	.	C	A	.	.	MAF_INRAE=17.722;MAF_USDA=4.706
NC_035082.1	37446097	.	T	G	.	.	MAF_USDA=1.765
NC_035082.1	37446111	.	C	T	.	.	MAF_USDA=1.765
NC_035082.1	37446117	.	A	G	.	.	MAF_USDA=4.098
NC_035082.1	37446232	.	G	A	.	.	MAF_USDA=3.279
NC_035082.1	37446399	.	G	A	.	.	MAF_INRAE=5.263;MAF_USDA=27.059
NC_035082.1	37446463	.	A	G	.	.	MAF_INRAE=5.263;MAF_USDA=6.471
NC_035082.1	37446550	.	C	T	.	.	MAF_INRAE=9.167;MAF_USDA=1.765
NC_035082.1	37446568	.	T	A	.	.	MAF_USDA=14.118
NC_035082.1	37446580	.	A	T	.	.	MAF_USDA=13.529
NC_035082.1	37446712	.	G	T	.	.	MAF_USDA=2.083
NC_035082.1	37446778	.	G	T	.	.	MAF_INRAE=5.263;MAF_USDA=6.471
NC_035082.1	37446832	.	T	A	.	.	MAF_USDA=4.167
NC_035082.1	37446840	.	T	C	.	.	MAF_USDA=2.174
NC_035082.1	37446855	.	A	G	.	.	MAF_USDA=16.071
NC_035082.1	37447005	.	A	C	.	.	MAF_USDA=3.279
NC_035082.1	37447048	.	T	A	.	.	MAF_INRAE=5.263;MAF_USDA=26.471
NC_035082.1	37447209	.	C	T	.	.	MAF_INRAE=4.167
NC_035082.1	37447222	.	C	T	.	.	MAF_USDA=2.459
NC_035082.1	37447235	.	C	T	.	.	MAF_USDA=14.118
NC_035082.1	37447237	.	A	T	.	.	MAF_USDA=1.765
NC_035082.1	37447494	.	GGAGCATGCCGGGGGGACTTC	GGAGCATGCCGGGGGGACTTA	.	.	MAF_USDA=39.583
NC_035082.1	37447514	.	C	A	.	.	MAF_INRAE=32.911
NC_035082.1	37447545	.	C	T	.	.	MAF_USDA=17.647
NC_035082.1	37449342	.	C	T	.	.	MAF_INRAE=5.263
NC_035082.1	37449511	.	T	A	.	.	MAF_USDA=16.667
NC_035082.1	37449583	.	T	A	.	.	MAF_INRAE=1.667
NC_035082.1	37449611	.	G	A	.	.	MAF_INRAE=2.5
NC_035082.1	37449612	.	C	T	.	.	MAF_INRAE=3.333
NC_035082.1	37449793	.	A	G	.	.	MAF_INRAE=2.5
NC_035082.1	37449802	.	T	C	.	.	MAF_INRAE=2.5
NC_035082.1	37449956	.	G	T	.	.	MAF_INRAE=1.667
NC_035082.1	37450681	.	C	T	.	.	MAF_USDA=18.235
NC_035082.1	37450729	.	G	A	.	.	MAF_INRAE=16.667
NC_035082.1	37450905	.	T	C	.	.	MAF_INRAE=32.911;MAF_USDA=41.176
NC_035082.1	37450921	.	C	T	.	.	MAF_USDA=1.639
NC_035082.1	37450977	.	G	A	.	.	MAF_USDA=1.639
NC_035082.1	37451106	.	C	T	.	.	MAF_USDA=13.529
NC_035082.1	37451137	.	A	G	.	.	MAF_INRAE=16.667
NC_035082.1	37451242	.	C	G	.	.	MAF_INRAE=5.263;MAF_USDA=49.412
NC_035082.1	37451310	.	C	T	.	.	MAF_USDA=3.529
NC_035082.1	37451546	.	G	T	.	.	MAF_USDA=1.639
NC_035082.1	37451636	.	G	T	.	.	MAF_INRAE=5.263;MAF_USDA=25.0
NC_035082.1	37451828	.	T	A	.	.	MAF_USDA=18.75
NC_035082.1	37451865	.	C	A	.	.	MAF_USDA=15.882
NC_035082.1	37451894	.	G	T	.	.	MAF_USDA=17.059
NC_035082.1	37451953	.	C	T	.	.	MAF_USDA=1.639
NC_035082.1	37451967	.	C	T	.	.	MAF_USDA=17.647
NC_035082.1	37452062	.	G	A	.	.	MAF_USDA=13.529
NC_035082.1	37452108	.	A	T	.	.	MAF_USDA=3.279
NC_035082.1	37452149	.	G	A	.	.	MAF_USDA=4.918
NC_035082.1	37452150	.	T	G	.	.	MAF_USDA=2.459
NC_035082.1	37452263	.	C	T	.	.	MAF_INRAE=5.263;MAF_USDA=25.882
NC_035082.1	37452334	.	C	T	.	.	MAF_USDA=18.824
NC_035082.1	37452409	.	T	C	.	.	MAF_USDA=5.738
NC_035082.1	37452424	.	T	A	.	.	MAF_USDA=5.738
NC_035082.1	37452553	.	A	G	.	.	MAF_USDA=6.557
NC_035082.1	37452554	.	G	A	.	.	MAF_USDA=2.083
NC_035082.1	37452622	.	G	C	.	.	MAF_INRAE=10.127;MAF_USDA=5.882
NC_035082.1	37452623	.	G	A	.	.	MAF_INRAE=27.215;MAF_USDA=7.059
NC_035082.1	37452672	.	C	G	.	.	MAF_USDA=1.639
NC_035082.1	37452728	.	A	T	.	.	MAF_INRAE=15.833
NC_035082.1	37452748	.	G	T	.	.	MAF_INRAE=31.013;MAF_USDA=7.647
NC_035082.1	37452773	.	A	G	.	.	MAF_INRAE=17.089;MAF_USDA=4.706
NC_035082.1	37452783	.	C	T	.	.	MAF_USDA=17.647
NC_035082.1	37452798	.	T	C	.	.	MAF_USDA=12.941
NC_035082.1	37452842	.	G	A	.	.	MAF_INRAE=5.263;MAF_USDA=6.471
NC_035082.1	37453151	.	T	A	.	.	MAF_USDA=18.824
NC_035082.1	37453162	.	T	A	.	.	MAF_USDA=15.882
NC_035082.1	37453165	.	CG	CA	.	.	MAF_USDA=16.667
NC_035082.1	37453166	.	G	A	.	.	MAF_USDA=15.574
NC_035082.1	37453206	.	G	A	.	.	MAF_USDA=14.706
NC_035082.1	37453272	.	G	T	.	.	MAF_INRAE=5.263;MAF_USDA=26.471
NC_035082.1	37453330	.	G	T	.	.	MAF_INRAE=9.494;MAF_USDA=7.059
NC_035082.1	37453395	.	G	A	.	.	MAF_USDA=4.098
NC_035082.1	37453450	.	A	C	.	.	MAF_USDA=3.279
NC_035082.1	37453533	.	G	A	.	.	MAF_INRAE=17.722;MAF_USDA=5.357
NC_035082.1	37453569	.	A	T	.	.	MAF_INRAE=42.405;MAF_USDA=39.583
NC_035082.1	37453621	.	G	A	.	.	MAF_USDA=4.545
NC_035082.1	37453799	.	G	A	.	.	MAF_USDA=18.182
NC_035082.1	37454051	.	C	A	.	.	MAF_USDA=14.583
NC_035082.1	37454052	.	C	A	.	.	MAF_INRAE=22.152;MAF_USDA=47.917
NC_035082.1	37454059	.	T	A	.	.	MAF_USDA=14.583
NC_035082.1	37454148	.	C	A	.	.	MAF_USDA=16.667
NC_035082.1	37454175	.	T	G	.	.	MAF_INRAE=19.62;MAF_USDA=6.471
NC_035082.1	37454202	.	C	A	.	.	MAF_INRAE=31.646;MAF_USDA=8.824
NC_035082.1	37454433	.	A	C	.	.	MAF_USDA=17.647
NC_035082.1	37454472	.	C	T	.	.	MAF_USDA=16.667
NC_035082.1	37454498	.	G	A	.	.	MAF_USDA=16.667
NC_035082.1	37454499	.	T	A	.	.	MAF_USDA=16.667
NC_035082.1	37454515	.	T	C	.	.	MAF_USDA=2.459
NC_035082.1	37454666	.	G	C	.	.	MAF_USDA=3.279
NC_035082.1	37454701	.	C	T	.	.	MAF_USDA=3.279
NC_035082.1	37454709	.	T	C	.	.	MAF_USDA=12.941
NC_035082.1	37454758	.	G	T	.	.	MAF_USDA=5.738
NC_035082.1	37454771	.	T	A	.	.	MAF_USDA=12.941
NC_035082.1	37454822	.	C	T	.	.	MAF_USDA=2.083
NC_035082.1	37454909	.	T	G	.	.	MAF_USDA=18.824
NC_035082.1	37454951	.	A	T	.	.	MAF_USDA=15.294
NC_035082.1	37455000	.	T	A	.	.	MAF_USDA=18.824
NC_035082.1	37455008	.	A	C	.	.	MAF_USDA=3.529
NC_035082.1	37455032	.	T	C	.	.	MAF_INRAE=2.5;MAF_USDA=4.706
NC_035082.1	37455050	.	G	A	.	.	MAF_INRAE=10.127;MAF_USDA=7.059
NC_035082.1	37455083	.	C	A	.	.	MAF_USDA=19.412
NC_035082.1	37455116	.	C	A	.	.	MAF_INRAE=5.263
NC_035082.1	37455129	.	A	C	.	.	MAF_USDA=3.279
NC_035082.1	37455194	.	T	A	.	.	MAF_INRAE=9.494;MAF_USDA=7.059
NC_035082.1	37455226	.	A	G	.	.	MAF_USDA=18.824
NC_035082.1	37455235	.	C	A	.	.	MAF_USDA=18.235
NC_035082.1	37455244	.	T	C	.	.	MAF_USDA=18.824
NC_035082.1	37455324	.	C	T	.	.	MAF_USDA=1.639
NC_035082.1	37455433	.	A	C	.	.	MAF_USDA=18.235
NC_035082.1	37455506	.	C	A	.	.	MAF_USDA=2.459
NC_035082.1	37455636	.	A	G	.	.	MAF_USDA=6.557
NC_035082.1	37455758	.	T	C	.	.	MAF_USDA=17.647
NC_035082.1	37456043	.	G	T	.	.	MAF_INRAE=16.667
NC_035082.1	37456057	.	A	T	.	.	MAF_INRAE=42.405;MAF_USDA=30.588
NC_035082.1	37456082	.	T	A	.	.	MAF_USDA=2.459
NC_035082.1	37456190	.	C	G	.	.	MAF_INRAE=5.263;MAF_USDA=44.118
NC_035082.1	37456194	.	T	G	.	.	MAF_USDA=17.059
NC_035082.1	37456320	.	C	A	.	.	MAF_INRAE=41.772;MAF_USDA=31.548
NC_035082.1	37456329	.	A	G	.	.	MAF_USDA=3.333
NC_035082.1	37456418	.	C	T	.	.	MAF_INRAE=5.263;MAF_USDA=25.294
NC_035082.1	37456423	.	C	T	.	.	MAF_INRAE=5.263;MAF_USDA=25.0
NC_035082.1	37456424	.	A	G	.	.	MAF_USDA=48.235
NC_035082.1	37456466	.	T	C	.	.	MAF_USDA=39.583
NC_035082.1	37456477	.	A	G	.	.	MAF_INRAE=5.263;MAF_USDA=29.167
NC_035082.1	37456478	.	T	C	.	.	MAF_USDA=33.333
NC_035082.1	37456510	.	A	G	.	.	MAF_INRAE=5.263;MAF_USDA=38.095
NC_035082.1	37456538	.	T	G	.	.	MAF_INRAE=5.263;MAF_USDA=25.0
NC_035082.1	37456541	.	T	A	.	.	MAF_USDA=26.087
NC_035082.1	37456547	.	A	C	.	.	MAF_INRAE=5.263;MAF_USDA=29.412
NC_035082.1	37456560	.	C	A	.	.	MAF_USDA=1.765
NC_035082.1	37456608	.	C	T	.	.	MAF_INRAE=5.263;MAF_USDA=15.294
NC_035082.1	37456796	.	A	C	.	.	MAF_INRAE=16.667
NC_035082.1	37456853	.	A	G	.	.	MAF_INRAE=31.646;MAF_USDA=42.353
NC_035082.1	37457000	.	C	A	.	.	MAF_INRAE=10.127;MAF_USDA=7.059
NC_035082.1	37457186	.	C	G	.	.	MAF_INRAE=10.127;MAF_USDA=16.667
NC_035082.1	37457971	.	A	G	.	.	MAF_USDA=50.0
NC_035082.1	37458102	.	G	T	.	.	MAF_USDA=4.706
NC_035082.1	37458163	.	A	G	.	.	MAF_USDA=18.235
NC_035082.1	37458184	.	T	C	.	.	MAF_INRAE=5.263;MAF_USDA=22.917
NC_035082.1	37458288	.	C	G	.	.	MAF_USDA=6.557
NC_035082.1	37458309	.	C	T	.	.	MAF_INRAE=32.278;MAF_USDA=40.588
NC_035082.1	37458396	.	T	C	.	.	MAF_INRAE=20.253
NC_035082.1	37458482	.	C	A	.	.	MAF_INRAE=10.759;MAF_USDA=5.952
NC_035082.1	37458669	.	G	A	.	.	MAF_USDA=17.857
NC_035082.1	37458678	.	T	A	.	.	MAF_USDA=1.786
NC_035082.1	37458693	.	T	G	.	.	MAF_INRAE=10.127;MAF_USDA=7.143
NC_035082.1	37458695	.	A	C	.	.	MAF_INRAE=4.167
NC_035082.1	37458696	.	A	G	.	.	MAF_INRAE=5.263;MAF_USDA=13.095
NC_035082.1	37458707	.	T	G	.	.	MAF_INRAE=5.263;MAF_USDA=49.405
NC_035082.1	37458718	.	G	A	.	.	MAF_USDA=2.5
NC_035082.1	37458789	.	C	A	.	.	MAF_INRAE=8.228;MAF_USDA=7.738
NC_035082.1	37458851	.	G	T	.	.	MAF_USDA=13.69
NC_035082.1	37458886	.	C	T	.	.	MAF_USDA=1.667
NC_035082.1	37458906	.	G	T	.	.	MAF_USDA=17.857
NC_035082.1	37458928	.	T	C	.	.	MAF_USDA=2.5
NC_035082.1	37458965	.	A	T	.	.	MAF_USDA=6.25
NC_035082.1	37459004	.	A	T	.	.	MAF_INRAE=5.263;MAF_USDA=48.81
NC_035082.1	37459110	.	G	T	.	.	MAF_USDA=1.639
NC_035082.1	37459154	.	A	T	.	.	MAF_INRAE=5.263;MAF_USDA=49.412
NC_035082.1	37459255	.	C	A	.	.	MAF_INRAE=5.263;MAF_USDA=44.118
NC_035082.1	37459271	.	A	T	.	.	MAF_INRAE=5.263;MAF_USDA=44.118
NC_035082.1	37459737	.	C	T	.	.	MAF_INRAE=10.759;MAF_USDA=5.882
NC_035082.1	37459832	.	G	T	.	.	MAF_INRAE=3.333
NC_035082.1	37459843	.	C	T	.	.	MAF_USDA=1.639
NC_035082.1	37459910	.	G	A	.	.	MAF_USDA=6.25
NC_035082.1	37459932	.	C	T	.	.	MAF_USDA=2.459
NC_035082.1	37459952	.	T	C	.	.	MAF_USDA=35.417
NC_035082.1	37459962	.	G	T	.	.	MAF_USDA=4.167
NC_035082.1	37460048	.	C	T	.	.	MAF_USDA=1.639
NC_035082.1	37460154	.	T	C	.	.	MAF_INRAE=8.333;MAF_USDA=26.471
NC_035082.1	37460168	.	G	T	.	.	MAF_USDA=8.197
NC_035082.1	37460178	.	G	A	.	.	MAF_USDA=2.459
NC_035082.1	37460226	.	C	A	.	.	MAF_INRAE=13.333;MAF_USDA=35.417
NC_035082.1	37460311	.	C	T	.	.	MAF_USDA=8.197
NC_035082.1	37460316	.	C	T	.	.	MAF_USDA=9.412
NC_035082.1	37460322	.	T	A	.	.	MAF_USDA=2.459
NC_035082.1	37460344	.	C	T	.	.	MAF_USDA=2.083
NC_035082.1	37460357	.	G	A	.	.	MAF_USDA=2.459
NC_035082.1	37460396	.	C	T	.	.	MAF_USDA=7.647
NC_035082.1	37460477	.	C	T	.	.	MAF_USDA=2.459
NC_035082.1	37460569	.	T	G	.	.	MAF_USDA=15.882
NC_035082.1	37460628	.	C	A	.	.	MAF_INRAE=5.263;MAF_USDA=48.824
NC_035082.1	37460632	.	G	A	.	.	MAF_INRAE=1.667;MAF_USDA=1.176
NC_035082.1	37460735	.	T	C	.	.	MAF_INRAE=20.253;MAF_USDA=8.824
NC_035082.1	37460739	.	G	T	.	.	MAF_USDA=18.235
NC_035082.1	37460771	.	C	T	.	.	MAF_USDA=5.738
NC_035082.1	37460805	.	C	T	.	.	MAF_INRAE=5.263;MAF_USDA=44.706
NC_035082.1	37460888	.	A	T	.	.	MAF_USDA=1.765
NC_035082.1	37460890	.	C	T	.	.	MAF_USDA=1.765
NC_035082.1	37460902	.	G	A	.	.	MAF_USDA=3.279
NC_035082.1	37461001	.	T	C	.	.	MAF_USDA=1.786
NC_035082.1	37461079	.	G	T	.	.	MAF_USDA=2.459
NC_035082.1	37461161	.	G	A	.	.	MAF_INRAE=5.263;MAF_USDA=12.941
NC_035082.1	37461165	.	G	T	.	.	MAF_USDA=49.412
NC_035082.1	37461183	.	C	T	.	.	MAF_USDA=3.279
NC_035082.1	37461292	.	C	A	.	.	MAF_USDA=8.824
NC_035082.1	37461412	.	T	C	.	.	MAF_USDA=1.639
NC_035082.1	37461516	.	G	T	.	.	MAF_USDA=1.639
NC_035082.1	37461619	.	A	T	.	.	MAF_USDA=2.381
NC_035082.1	37461680	.	A	G	.	.	MAF_INRAE=5.263;MAF_USDA=49.412
NC_035082.1	37461684	.	G	A	.	.	MAF_USDA=1.639
NC_035082.1	37461800	.	G	A	.	.	MAF_INRAE=5.263;MAF_USDA=48.824
NC_035082.1	37461854	.	A	G	.	.	MAF_INRAE=5.263;MAF_USDA=48.824
NC_035082.1	37461987	.	C	A	.	.	MAF_USDA=1.765
NC_035082.1	37462320	.	G	T	.	.	MAF_USDA=3.279
NC_035082.1	37462397	.	G	A	.	.	MAF_USDA=1.639
NC_035082.1	37462524	.	G	A	.	.	MAF_USDA=2.459
NC_035082.1	37462537	.	T	A	.	.	MAF_USDA=1.639
NC_035082.1	37462542	.	T	A	.	.	MAF_USDA=1.639
NC_035082.1	37462544	.	T	A	.	.	MAF_INRAE=5.263;MAF_USDA=50.0
NC_035082.1	37462627	.	C	T	.	.	MAF_INRAE=5.263;MAF_USDA=48.824
NC_035082.1	37462806	.	G	T	.	.	MAF_INRAE=5.263;MAF_USDA=6.471
NC_035082.1	37462866	.	T	C	.	.	MAF_INRAE=5.263;MAF_USDA=49.412
NC_035082.1	37462914	.	T	G	.	.	MAF_INRAE=5.263;MAF_USDA=49.412
NC_035082.1	37462942	.	C	A	.	.	MAF_INRAE=16.667
NC_035082.1	37462995	.	C	G	.	.	MAF_USDA=4.706
NC_035082.1	37463094	.	T	A	.	.	MAF_USDA=13.529
NC_035082.1	37463133	.	G	C	.	.	MAF_INRAE=5.263;MAF_USDA=12.353
NC_035082.1	37463134	.	C	T	.	.	MAF_USDA=11.475
NC_035082.1	37463138	.	G	A	.	.	MAF_USDA=12.295
NC_035082.1	37463147	.	T	C	.	.	MAF_USDA=12.295
NC_035082.1	37463156	.	G	A	.	.	MAF_INRAE=5.263;MAF_USDA=42.353
NC_035082.1	37463168	.	G	A	.	.	MAF_USDA=2.459
NC_035082.1	37463271	.	A	G	.	.	MAF_INRAE=5.263;MAF_USDA=48.81
NC_035082.1	37463332	.	T	C	.	.	MAF_INRAE=1.667;MAF_USDA=4.918
NC_035082.1	37463382	.	T	C	.	.	MAF_USDA=3.279
NC_035082.1	37463403	.	C	A	.	.	MAF_USDA=2.459
NC_035082.1	37463443	.	G	A	.	.	MAF_USDA=1.765
NC_035082.1	37463596	.	G	A	.	.	MAF_USDA=1.639
NC_035082.1	37464056	.	G	A	.	.	MAF_USDA=2.459
NC_035082.1	37464272	.	A	G	.	.	MAF_USDA=13.529
NC_035082.1	37464492	.	A	C	.	.	MAF_INRAE=17.089;MAF_USDA=5.294
NC_035082.1	37464549	.	T	A	.	.	MAF_USDA=4.918
NC_035082.1	37464658	.	C	G	.	.	MAF_INRAE=5.263;MAF_USDA=49.412
NC_035082.1	37464811	.	A	C	.	.	MAF_USDA=5.882
NC_035082.1	37464880	.	G	T	.	.	MAF_USDA=4.167
NC_035082.1	37465229	.	T	G	.	.	MAF_USDA=3.279
NC_035082.1	37465349	.	G	A	.	.	MAF_USDA=9.412
NC_035082.1	37465801	.	C	A	.	.	MAF_INRAE=5.263;MAF_USDA=31.176
NC_035082.1	37465980	.	T	C	.	.	MAF_INRAE=5.263;MAF_USDA=48.235
NC_035082.1	37466056	.	G	A	.	.	MAF_USDA=3.279
NC_035082.1	37466133	.	G	C	.	.	MAF_USDA=5.738
NC_035082.1	37466229	.	G	A	.	.	MAF_INRAE=5.263;MAF_USDA=30.0
NC_035082.1	37466384	.	T	G	.	.	MAF_INRAE=1.667;MAF_USDA=1.765
NC_035082.1	37466509	.	A	G	.	.	MAF_INRAE=5.263;MAF_USDA=25.0
NC_035082.1	37466559	.	G	A	.	.	MAF_USDA=5.738
NC_035082.1	37467751	.	C	T	.	.	MAF_USDA=5.0
NC_035082.1	37467881	.	G	C	.	.	MAF_INRAE=31.013;MAF_USDA=25.294
NC_035082.1	37467934	.	C	A	.	.	MAF_INRAE=2.5
NC_035082.1	37467945	.	G	A	.	.	MAF_USDA=2.083
NC_035082.1	37467950	.	T	A	.	.	MAF_INRAE=5.263;MAF_USDA=25.0
NC_035082.1	37467951	.	T	C	.	.	MAF_USDA=25.0
NC_035082.1	37468041	.	T	C	.	.	MAF_INRAE=42.405;MAF_USDA=31.765
NC_035082.1	37468227	.	A	G	.	.	MAF_INRAE=2.5
NC_035082.1	37468520	.	T	C	.	.	MAF_USDA=1.639
NC_035082.1	37468544	.	A	G	.	.	MAF_INRAE=5.263;MAF_USDA=30.588
NC_035082.1	37468548	.	T	A	.	.	MAF_USDA=31.176
NC_035082.1	37468628	.	G	C	.	.	MAF_USDA=14.706
NC_035082.1	37468640	.	T	C	.	.	MAF_USDA=5.738
NC_035082.1	37468641	.	G	T	.	.	MAF_INRAE=5.263;MAF_USDA=30.588
NC_035082.1	37468794	.	C	G	.	.	MAF_USDA=8.197
NC_035082.1	37469008	.	G	A	.	.	MAF_USDA=1.667
NC_035082.1	37469245	.	C	T	.	.	MAF_USDA=1.639
NC_035082.1	37469378	.	G	A	.	.	MAF_USDA=6.557
NC_035082.1	37469399	.	T	G	.	.	MAF_USDA=3.279
NC_035082.1	37469410	.	A	C	.	.	MAF_INRAE=5.263;MAF_USDA=32.353
NC_035082.1	37469424	.	A	G	.	.	MAF_USDA=2.083
NC_035082.1	37469504	.	C	G	.	.	MAF_USDA=10.0
NC_035082.1	37469528	.	C	T	.	.	MAF_USDA=4.098
NC_035082.1	37469535	.	A	C	.	.	MAF_USDA=3.279
NC_035082.1	37469547	.	T	C	.	.	MAF_INRAE=5.263;MAF_USDA=34.706
NC_035082.1	37469601	.	G	A	.	.	MAF_USDA=4.918
NC_035082.1	37469723	.	A	C	.	.	MAF_INRAE=5.263;MAF_USDA=1.639
NC_035082.1	37469783	.	G	T	.	.	MAF_USDA=3.279
NC_035082.1	37469794	.	C	T	.	.	MAF_USDA=4.098
NC_035082.1	37469884	.	C	A	.	.	MAF_USDA=4.098
NC_035082.1	37469950	.	C	A	.	.	MAF_USDA=13.529
NC_035082.1	37470280	.	G	A	.	.	MAF_USDA=13.529
NC_035082.1	37470444	.	G	A	.	.	MAF_USDA=2.083
NC_035082.1	37470530	.	G	T	.	.	MAF_USDA=5.738
NC_035082.1	37470624	.	T	G	.	.	MAF_USDA=6.25
NC_035082.1	37470778	.	T	G	.	.	MAF_USDA=5.738
NC_035082.1	37470827	.	G	A	.	.	MAF_USDA=17.059
NC_035082.1	37470863	.	G	A	.	.	MAF_USDA=12.941
NC_035082.1	37470868	.	T	C	.	.	MAF_USDA=13.529
NC_035082.1	37470888	.	C	T	.	.	MAF_USDA=12.941
NC_035082.1	37470891	.	A	G	.	.	MAF_USDA=12.941
NC_035082.1	37470893	.	G	T	.	.	MAF_USDA=12.941
NC_035082.1	37470962	.	G	C	.	.	MAF_USDA=1.639
NC_035082.1	37470997	.	C	A	.	.	MAF_INRAE=10.127;MAF_USDA=4.706
NC_035082.1	37471070	.	A	C	.	.	MAF_INRAE=33.544;MAF_USDA=40.588
NC_035082.1	37471158	.	T	A	.	.	MAF_USDA=6.557
NC_035082.1	37471201	.	A	T	.	.	MAF_INRAE=31.646;MAF_USDA=10.0
NC_035082.1	37471290	.	C	A	.	.	MAF_INRAE=5.263;MAF_USDA=31.765
NC_035082.1	37471323	.	A	G	.	.	MAF_INRAE=5.263;MAF_USDA=30.588
NC_035082.1	37471393	.	A	T	.	.	MAF_INRAE=5.263;MAF_USDA=30.0
NC_035082.1	37471405	.	T	A	.	.	MAF_USDA=15.294
NC_035082.1	37471516	.	T	G	.	.	MAF_INRAE=5.263;MAF_USDA=30.0
NC_035082.1	37471700	.	A	G	.	.	MAF_USDA=4.098
NC_035082.1	37471728	.	C	A	.	.	MAF_INRAE=5.263;MAF_USDA=30.588
NC_035082.1	37471730	.	A	C	.	.	MAF_USDA=1.639
NC_035082.1	37471731	.	A	T	.	.	MAF_USDA=4.918
NC_035082.1	37471923	.	C	T	.	.	MAF_USDA=5.738
NC_035082.1	37471929	.	G	A	.	.	MAF_INRAE=31.646;MAF_USDA=10.0
NC_035082.1	37471931	.	G	A	.	.	MAF_USDA=15.294
NC_035082.1	37472023	.	T	G	.	.	MAF_USDA=1.639
NC_035082.1	37472056	.	A	G	.	.	MAF_INRAE=5.063;MAF_USDA=1.639
NC_035082.1	37472079	.	G	A	.	.	MAF_INRAE=5.263;MAF_USDA=29.412
NC_035082.1	37472098	.	C	A	.	.	MAF_INRAE=3.165
NC_035082.1	37472332	.	G	A	.	.	MAF_USDA=4.098
NC_035082.1	37472415	.	C	A	.	.	MAF_INRAE=5.263;MAF_USDA=25.294
NC_035082.1	37472462	.	C	G	.	.	MAF_USDA=1.765
NC_035082.1	37472508	.	A	T	.	.	MAF_INRAE=5.263;MAF_USDA=12.353
NC_035082.1	37472578	.	G	T	.	.	MAF_USDA=16.471
NC_035082.1	37472594	.	A	G	.	.	MAF_USDA=4.098
NC_035082.1	37472697	.	G	T	.	.	MAF_USDA=1.639
NC_035082.1	37472720	.	C	T	.	.	MAF_INRAE=5.263;MAF_USDA=30.588
NC_035082.1	37472735	.	A	C	.	.	MAF_USDA=6.557
NC_035082.1	37472748	.	T	A	.	.	MAF_USDA=4.098
NC_035082.1	37472768	.	C	T	.	.	MAF_USDA=1.639
NC_035082.1	37472944	.	C	A	.	.	MAF_USDA=4.918
NC_035082.1	37473350	.	C	T	.	.	MAF_USDA=12.941
NC_035082.1	37473358	.	A	G	.	.	MAF_INRAE=5.263;MAF_USDA=30.0
NC_035082.1	37473394	.	T	A	.	.	MAF_INRAE=32.278;MAF_USDA=41.176
NC_035082.1	37473395	.	C	T	.	.	MAF_INRAE=35.833;MAF_USDA=41.176
NC_035082.1	37473458	.	C	T	.	.	MAF_USDA=14.706
NC_035082.1	37473488	.	G	A	.	.	MAF_USDA=1.639
NC_035082.1	37473523	.	A	C	.	.	MAF_INRAE=5.263;MAF_USDA=28.261
NC_035082.1	37473537	.	G	T	.	.	MAF_INRAE=5.263;MAF_USDA=28.261
NC_035082.1	37473894	.	A	G	.	.	MAF_USDA=19.565
NC_035082.1	37473902	.	C	G	.	.	MAF_INRAE=8.333;MAF_USDA=4.348
NC_035082.1	37474058	.	T	G	.	.	MAF_INRAE=5.263;MAF_USDA=30.588
NC_035082.1	37474130	.	T	G	.	.	MAF_INRAE=32.278;MAF_USDA=41.176
NC_035082.1	37474376	.	C	G	.	.	MAF_INRAE=5.263;MAF_USDA=11.176
NC_035082.1	37474574	.	T	A	.	.	MAF_USDA=4.918
NC_035082.1	37474579	.	C	T	.	.	MAF_USDA=4.918
NC_035082.1	37474686	.	A	C	.	.	MAF_INRAE=32.911;MAF_USDA=40.588
NC_035082.1	37474724	.	C	G	.	.	MAF_INRAE=1.667;MAF_USDA=4.706
NC_035082.1	37474741	.	C	T	.	.	MAF_USDA=5.738
NC_035082.1	37474984	.	T	G	.	.	MAF_USDA=1.639
NC_035082.1	37475025	.	C	A	.	.	MAF_USDA=1.639
NC_035082.1	37475310	.	T	C	.	.	MAF_INRAE=42.405;MAF_USDA=32.941
NC_035082.1	37475335	.	G	T	.	.	MAF_USDA=4.098
NC_035082.1	37475353	.	T	G	.	.	MAF_USDA=8.197
NC_035082.1	37475363	.	A	T	.	.	MAF_USDA=25.294
NC_035082.1	37475364	.	A	G	.	.	MAF_USDA=25.294
NC_035082.1	37475365	.	A	T	.	.	MAF_USDA=25.294
NC_035082.1	37475366	.	C	T	.	.	MAF_USDA=25.294
NC_035082.1	37475367	.	A	T	.	.	MAF_USDA=25.294
NC_035082.1	37475368	.	A	T	.	.	MAF_USDA=25.294
NC_035082.1	37475464	.	A	G	.	.	MAF_USDA=1.639
NC_035082.1	37475518	.	C	T	.	.	MAF_USDA=2.459
NC_035082.1	37475634	.	A	C	.	.	MAF_USDA=1.765
NC_035082.1	37475657	.	T	G	.	.	MAF_INRAE=42.405;MAF_USDA=30.588
NC_035082.1	37475709	.	T	C	.	.	MAF_USDA=4.098
NC_035082.1	37475724	.	G	T	.	.	MAF_USDA=4.098
NC_035082.1	37475786	.	G	T	.	.	MAF_INRAE=5.263;MAF_USDA=12.353
NC_035082.1	37476004	.	A	C	.	.	MAF_USDA=1.765
NC_035082.1	37476115	.	C	T	.	.	MAF_INRAE=31.646;MAF_USDA=9.412
NC_035082.1	37476163	.	G	A	.	.	MAF_INRAE=32.911
NC_035082.1	37476290	.	T	A	.	.	MAF_USDA=12.353
NC_035082.1	37476524	.	A	G	.	.	MAF_USDA=14.118
NC_035082.1	37476620	.	C	T	.	.	MAF_USDA=1.639
NC_035082.1	37476743	.	A	T	.	.	MAF_USDA=16.471
NC_035082.1	37476821	.	G	A	.	.	MAF_INRAE=31.013;MAF_USDA=10.588
NC_035082.1	37476827	.	T	C	.	.	MAF_USDA=7.377
NC_035082.1	37476891	.	C	T	.	.	MAF_INRAE=5.063;MAF_USDA=1.639
NC_035082.1	37476951	.	A	T	.	.	MAF_USDA=1.639
NC_035082.1	37476953	.	A	T	.	.	MAF_INRAE=5.263;MAF_USDA=15.882
NC_035082.1	37477082	.	A	C	.	.	MAF_USDA=2.459
NC_035082.1	37477383	.	C	T	.	.	MAF_USDA=4.918
NC_035082.1	37477427	.	G	T	.	.	MAF_INRAE=31.013;MAF_USDA=41.765
NC_035082.1	37477450	.	G	A	.	.	MAF_INRAE=17.722;MAF_USDA=5.294
NC_035082.1	37477569	.	T	A	.	.	MAF_USDA=15.294
NC_035082.1	37477584	.	C	G	.	.	MAF_USDA=1.639
NC_035082.1	37477707	.	A	T	.	.	MAF_USDA=16.471
NC_035082.1	37477766	.	G	T	.	.	MAF_INRAE=10.759;MAF_USDA=5.294
NC_035082.1	37477910	.	T	A	.	.	MAF_USDA=1.639
NC_035082.1	37478005	.	T	G	.	.	MAF_INRAE=5.263;MAF_USDA=12.941
NC_035082.1	37478072	.	T	A	.	.	MAF_USDA=8.197
NC_035082.1	37478081	.	A	C	.	.	MAF_INRAE=32.911;MAF_USDA=40.588
NC_035082.1	37478153	.	G	A	.	.	MAF_USDA=1.765
NC_035082.1	37478217	.	T	G	.	.	MAF_USDA=5.738
NC_035082.1	37478287	.	C	A	.	.	MAF_INRAE=15.789;MAF_USDA=9.412
NC_035082.1	37478559	.	G	T	.	.	MAF_USDA=4.098
NC_035082.1	37478775	.	C	G	.	.	MAF_USDA=1.639
NC_035082.1	37478904	.	C	G	.	.	MAF_USDA=4.098
NC_035082.1	37478925	.	C	T	.	.	MAF_INRAE=5.263;MAF_USDA=5.882
NC_035082.1	37478927	.	C	T	.	.	MAF_USDA=15.294
NC_035082.1	37478929	.	T	G	.	.	MAF_USDA=4.918
NC_035082.1	37479152	.	C	A	.	.	MAF_USDA=5.738
NC_035082.1	37479274	.	G	T	.	.	MAF_INRAE=5.263;MAF_USDA=12.941
NC_035082.1	37479279	.	T	C	.	.	MAF_INRAE=16.667
NC_035082.1	37480098	.	G	A	.	.	MAF_USDA=2.083
NC_035082.1	37480099	.	T	A	.	.	MAF_INRAE=5.263;MAF_USDA=11.176
NC_035082.1	37480305	.	T	C	.	.	MAF_USDA=16.667
NC_035082.1	37480365	.	C	T	.	.	MAF_USDA=2.459
NC_035082.1	37480397	.	A	G	.	.	MAF_INRAE=31.646;MAF_USDA=10.0
NC_035082.1	37480607	.	G	A	.	.	MAF_INRAE=15.823;MAF_USDA=3.529
NC_035082.1	37480631	.	C	T	.	.	MAF_INRAE=18.987;MAF_USDA=7.059
NC_035082.1	37480632	.	G	A	.	.	MAF_USDA=18.824
NC_035082.1	37480809	.	AT	AA	.	.	MAF_USDA=35.417
NC_035082.1	37480824	.	C	A	.	.	MAF_USDA=5.085
NC_035082.1	37481757	.	C	T	.	.	MAF_USDA=18.235
NC_035082.1	37481850	.	G	T	.	.	MAF_INRAE=31.646
NC_035082.1	37481985	.	C	A	.	.	MAF_INRAE=49.367;MAF_USDA=18.235
NC_035082.1	37482045	.	A	C	.	.	MAF_INRAE=31.646;MAF_USDA=9.412
NC_035082.1	37482132	.	T	A	.	.	MAF_USDA=18.824
NC_035082.1	37482242	.	A	G	.	.	MAF_INRAE=15.789
NC_035082.1	37482389	.	C	T	.	.	MAF_INRAE=31.646;MAF_USDA=9.412
NC_035082.1	37482407	.	A	C	.	.	MAF_USDA=1.639
NC_035082.1	37482519	.	C	T	.	.	MAF_USDA=4.098
NC_035082.1	37482551	.	C	T	.	.	MAF_USDA=4.098
NC_035082.1	37482560	.	G	A	.	.	MAF_INRAE=31.646;MAF_USDA=9.412
NC_035082.1	37482671	.	A	C	.	.	MAF_USDA=1.639
NC_035082.1	37482688	.	T	C	.	.	MAF_INRAE=1.667;MAF_USDA=1.765
NC_035082.1	37482840	.	C	A	.	.	MAF_USDA=1.639
NC_035082.1	37482873	.	T	A	.	.	MAF_INRAE=31.646;MAF_USDA=9.412
NC_035082.1	37482903	.	T	C	.	.	MAF_INRAE=32.911;MAF_USDA=45.882
NC_035082.1	37482928	.	A	C	.	.	MAF_USDA=4.167
NC_035082.1	37482929	.	G	T	.	.	MAF_USDA=4.167
NC_035082.1	37482996	.	C	T	.	.	MAF_INRAE=31.013;MAF_USDA=9.412
NC_035082.1	37483020	.	C	T	.	.	MAF_USDA=2.083
NC_035082.1	37483317	.	A	T	.	.	MAF_USDA=4.167
NC_035082.1	37483391	.	A	C	.	.	MAF_INRAE=29.114
NC_035082.1	37483452	.	C	T	.	.	MAF_USDA=31.25
NC_035082.1	37483455	.	G	T	.	.	MAF_USDA=12.5
NC_035082.1	37483513	.	G	A	.	.	MAF_INRAE=3.333
NC_035082.1	37483530	.	T	C	.	.	MAF_INRAE=2.5
NC_035082.1	37483541	.	T	A	.	.	MAF_INRAE=2.5
NC_035082.1	37483664	.	A	T	.	.	MAF_USDA=29.167
NC_035082.1	37483699	.	G	A	.	.	MAF_USDA=47.917
NC_035082.1	37484000	.	T	A	.	.	MAF_USDA=10.169
NC_035082.1	37484013	.	G	T	.	.	MAF_USDA=6.667
NC_035082.1	37484226	.	C	A	.	.	MAF_INRAE=5.263;MAF_USDA=12.941
NC_035082.1	37484291	.	G	A	.	.	MAF_INRAE=5.263;MAF_USDA=12.941
NC_035082.1	37484411	.	T	C	.	.	MAF_USDA=7.647
NC_035082.1	37484604	.	A	C	.	.	MAF_INRAE=20.886;MAF_USDA=5.882
NC_035082.1	37484609	.	T	G	.	.	MAF_INRAE=19.62;MAF_USDA=1.176
NC_035082.1	37484678	.	C	T	.	.	MAF_USDA=2.083
NC_035082.1	37484688	.	A	C	.	.	MAF_INRAE=38.608;MAF_USDA=36.471
NC_035082.1	37484776	.	G	A	.	.	MAF_USDA=18.75
NC_035082.1	37484794	.	A	G	.	.	MAF_USDA=33.333
NC_035082.1	37485689	.	T	C	.	.	MAF_USDA=3.39
NC_035082.1	37485854	.	A	G	.	.	MAF_INRAE=32.911;MAF_USDA=45.882
NC_035082.1	37485971	.	A	T	.	.	MAF_INRAE=7.5;MAF_USDA=6.471
NC_035082.1	37486081	.	G	T	.	.	MAF_USDA=3.279
NC_035082.1	37486116	.	G	A	.	.	MAF_INRAE=32.278
NC_035082.1	37486148	.	C	T	.	.	MAF_USDA=5.738
NC_035082.1	37486230	.	T	A	.	.	MAF_USDA=1.639
NC_035082.1	37486268	.	C	G	.	.	MAF_USDA=1.639
NC_035082.1	37486492	.	C	G	.	.	MAF_USDA=17.059
NC_035082.1	37486515	.	G	A	.	.	MAF_USDA=4.098
NC_035082.1	37486765	.	C	T	.	.	MAF_INRAE=31.646;MAF_USDA=8.824
NC_035082.1	37486798	.	G	A	.	.	MAF_USDA=3.279
NC_035082.1	37487193	.	C	A	.	.	MAF_INRAE=15.19;MAF_USDA=22.941
NC_035082.1	37487309	.	A	C	.	.	MAF_USDA=2.083
NC_035082.1	37487373	.	A	T	.	.	MAF_INRAE=5.263;MAF_USDA=12.353
NC_035082.1	37487642	.	T	A	.	.	MAF_INRAE=15.19;MAF_USDA=48.824
NC_035082.1	37487710	.	C	T	.	.	MAF_INRAE=37.342;MAF_USDA=40.588
NC_035082.1	37487840	.	T	G	.	.	MAF_INRAE=5.263;MAF_USDA=5.882
NC_035082.1	37488085	.	G	A	.	.	MAF_USDA=4.118
NC_035082.1	37488103	.	G	A	.	.	MAF_INRAE=16.667;MAF_USDA=2.941
NC_035082.1	37488130	.	T	A	.	.	MAF_INRAE=4.167
NC_035082.1	37488153	.	T	C	.	.	MAF_INRAE=24.051;MAF_USDA=22.941
NC_035082.1	37488168	.	C	T	.	.	MAF_USDA=14.754
NC_035082.1	37488183	.	C	A	.	.	MAF_USDA=1.639
NC_035082.1	37488191	.	C	T	.	.	MAF_USDA=2.459
NC_035082.1	37488206	.	T	C	.	.	MAF_USDA=4.098
NC_035082.1	37488356	.	C	T	.	.	MAF_USDA=3.279
NC_035082.1	37488427	.	C	A	.	.	MAF_USDA=4.098
NC_035082.1	37488462	.	T	G	.	.	MAF_INRAE=17.722;MAF_USDA=4.706
NC_035082.1	37488517	.	G	A	.	.	MAF_INRAE=10.833
NC_035082.1	37488518	.	T	G	.	.	MAF_INRAE=10.833
NC_035082.1	37488525	.	C	A	.	.	MAF_INRAE=1.667
NC_035082.1	37488527	.	C	A	.	.	MAF_INRAE=9.167
NC_035082.1	37488535	.	A	G	.	.	MAF_INRAE=8.333
NC_035082.1	37488537	.	G	A	.	.	MAF_INRAE=8.333
NC_035082.1	37488547	.	A	T	.	.	MAF_INRAE=8.333
NC_035082.1	37488548	.	C	T	.	.	MAF_INRAE=8.333
NC_035082.1	37488552	.	A	T	.	.	MAF_INRAE=8.333
NC_035082.1	37488555	.	C	T	.	.	MAF_INRAE=8.333
NC_035082.1	37488563	.	C	T	.	.	MAF_INRAE=8.333
NC_035082.1	37488564	.	A	C	.	.	MAF_INRAE=9.167
NC_035082.1	37488578	.	T	C	.	.	MAF_INRAE=8.333;MAF_USDA=45.833
NC_035082.1	37488581	.	G	C	.	.	MAF_INRAE=8.333;MAF_USDA=28.235
NC_035082.1	37488586	.	G	C	.	.	MAF_INRAE=8.333;MAF_USDA=24.118
NC_035082.1	37488592	.	G	A	.	.	MAF_INRAE=13.333;MAF_USDA=47.917
NC_035082.1	37488594	.	G	T	.	.	MAF_INRAE=12.5
NC_035082.1	37488614	.	A	G	.	.	MAF_INRAE=18.333
NC_035082.1	37488615	.	C	T	.	.	MAF_INRAE=2.5
NC_035082.1	37488624	.	C	T	.	.	MAF_INRAE=16.667
NC_035082.1	37488638	.	C	T	.	.	MAF_INRAE=15.833
NC_035082.1	37488651	.	A	G	.	.	MAF_INRAE=15.0
NC_035082.1	37488659	.	T	G	.	.	MAF_INRAE=15.0
NC_035082.1	37488676	.	C	T	.	.	MAF_INRAE=7.5
NC_035082.1	37488690	.	A	C	.	.	MAF_INRAE=4.167
NC_035082.1	37488704	.	G	T	.	.	MAF_INRAE=4.167
NC_035082.1	37488721	.	T	G	.	.	MAF_USDA=11.765
NC_035082.1	37488795	.	C	A	.	.	MAF_INRAE=27.5;MAF_USDA=44.118
NC_035082.1	37488845	.	T	C	.	.	MAF_USDA=1.639
NC_035082.1	37488854	.	C	A	.	.	MAF_USDA=5.738
NC_035082.1	37488859	.	C	T	.	.	MAF_INRAE=16.667
NC_035082.1	37488919	.	T	A	.	.	MAF_INRAE=15.789
NC_035082.1	37489087	.	A	T	.	.	MAF_USDA=7.647
NC_035082.1	37489121	.	G	T	.	.	MAF_INRAE=18.333;MAF_USDA=4.118
NC_035082.1	37489480	.	T	A	.	.	MAF_USDA=4.098
NC_035082.1	37489503	.	G	A	.	.	MAF_USDA=12.295
NC_035082.1	37489601	.	G	A	.	.	MAF_USDA=18.235
NC_035082.1	37489719	.	G	A	.	.	MAF_INRAE=37.975;MAF_USDA=41.765
NC_035082.1	37489755	.	C	T	.	.	MAF_INRAE=10.127;MAF_USDA=7.059
NC_035082.1	37489768	.	G	A	.	.	MAF_USDA=12.295
NC_035082.1	37489802	.	C	T	.	.	MAF_USDA=4.918
NC_035082.1	37489830	.	C	T	.	.	MAF_USDA=4.918
NC_035082.1	37489858	.	A	G	.	.	MAF_USDA=1.639
NC_035082.1	37490189	.	G	A	.	.	MAF_USDA=1.639
NC_035082.1	37490266	.	T	G	.	.	MAF_INRAE=4.167
NC_035082.1	37490297	.	G	T	.	.	MAF_USDA=17.647
NC_035082.1	37490367	.	G	A	.	.	MAF_USDA=2.083
NC_035082.1	37490469	.	A	C	.	.	MAF_INRAE=24.051;MAF_USDA=23.529
NC_035082.1	37490494	.	A	C	.	.	MAF_INRAE=24.051;MAF_USDA=23.529
NC_035082.1	37490497	.	T	C	.	.	MAF_INRAE=26.667;MAF_USDA=23.529
NC_035082.1	37490500	.	C	T	.	.	MAF_USDA=12.295
NC_035082.1	37490532	.	C	T	.	.	MAF_INRAE=39.241;MAF_USDA=27.647
NC_035082.1	37490610	.	T	A	.	.	MAF_INRAE=18.333;MAF_USDA=3.529
NC_035082.1	37490611	.	G	T	.	.	MAF_INRAE=18.333;MAF_USDA=3.529
NC_035082.1	37490670	.	G	T	.	.	MAF_USDA=5.738
NC_035082.1	37490673	.	A	G	.	.	MAF_INRAE=8.333
NC_035082.1	37491021	.	C	T	.	.	MAF_USDA=12.295
NC_035082.1	37491343	.	T	G	.	.	MAF_USDA=12.295
NC_035082.1	37491364	.	C	A	.	.	MAF_INRAE=18.333;MAF_USDA=3.529
NC_035082.1	37491393	.	A	T	.	.	MAF_INRAE=18.333;MAF_USDA=4.118
NC_035082.1	37491518	.	G	T	.	.	MAF_INRAE=37.975;MAF_USDA=40.0
NC_035082.1	37491633	.	T	C	.	.	MAF_USDA=22.353
NC_035082.1	37491868	.	C	T	.	.	MAF_USDA=13.115
NC_035082.1	37492183	.	A	C	.	.	MAF_USDA=9.016
NC_035082.1	37492201	.	C	A	.	.	MAF_USDA=2.083
NC_035082.1	37492211	.	A	T	.	.	MAF_USDA=12.5
NC_035082.1	37492212	.	A	T	.	.	MAF_USDA=18.75
NC_035082.1	37492217	.	C	T	.	.	MAF_USDA=22.353
NC_035082.1	37492228	.	A	C	.	.	MAF_USDA=13.115
NC_035082.1	37492249	.	C	A	.	.	MAF_USDA=18.235
NC_035082.1	37492268	.	G	A	.	.	MAF_USDA=5.738
NC_035082.1	37492551	.	T	C	.	.	MAF_USDA=5.738
NC_035082.1	37492613	.	C	G	.	.	MAF_INRAE=2.5
NC_035082.1	37492646	.	A	G	.	.	MAF_INRAE=24.684;MAF_USDA=45.882
NC_035082.1	37492647	.	T	C	.	.	MAF_USDA=4.098
NC_035082.1	37492692	.	T	C	.	.	MAF_INRAE=24.051;MAF_USDA=45.294
NC_035082.1	37492705	.	G	A	.	.	MAF_USDA=21.765
NC_035082.1	37492736	.	A	G	.	.	MAF_INRAE=17.722;MAF_USDA=4.098
NC_035082.1	37492799	.	C	A	.	.	MAF_INRAE=8.333;MAF_USDA=18.235
NC_035082.1	37492976	.	C	T	.	.	MAF_USDA=1.639
NC_035082.1	37493021	.	G	A	.	.	MAF_INRAE=4.167
NC_035082.1	37493341	.	G	A	.	.	MAF_USDA=1.639
NC_035082.1	37493372	.	C	T	.	.	MAF_INRAE=5.263;MAF_USDA=2.941
NC_035082.1	37493639	.	A	C	.	.	MAF_INRAE=18.333;MAF_USDA=2.353
NC_035082.1	37493811	.	T	G	.	.	MAF_INRAE=5.263;MAF_USDA=2.459
NC_035082.1	37493829	.	C	A	.	.	MAF_USDA=1.639
NC_035082.1	37494030	.	G	A	.	.	MAF_USDA=12.941
NC_035082.1	37494036	.	A	G	.	.	MAF_USDA=2.083
NC_035082.1	37494260	.	C	A	.	.	MAF_USDA=1.639
NC_035082.1	37494269	.	T	G	.	.	MAF_USDA=4.098
NC_035082.1	37494336	.	A	C	.	.	MAF_USDA=5.738
NC_035082.1	37494386	.	G	A	.	.	MAF_USDA=2.941
NC_035082.1	37494464	.	C	A	.	.	MAF_INRAE=1.667;MAF_USDA=1.765
NC_035082.1	37495377	.	A	C	.	.	MAF_USDA=3.279
NC_035082.1	37495553	.	C	T	.	.	MAF_USDA=2.353
NC_035082.1	37495852	.	T	C	.	.	MAF_USDA=1.639
NC_035082.1	37495858	.	C	A	.	.	MAF_INRAE=17.722;MAF_USDA=5.294
NC_035082.1	37495877	.	A	G	.	.	MAF_USDA=2.083
NC_035082.1	37495987	.	G	A	.	.	MAF_USDA=2.459
NC_035082.1	37496058	.	C	G	.	.	MAF_USDA=1.765
NC_035082.1	37496083	.	G	T	.	.	MAF_USDA=18.824
NC_035082.1	37496116	.	C	T	.	.	MAF_USDA=1.639
NC_035082.1	37496187	.	G	A	.	.	MAF_USDA=1.639
NC_035082.1	37496200	.	T	A	.	.	MAF_INRAE=5.263;MAF_USDA=6.471
NC_035082.1	37496362	.	T	A	.	.	MAF_USDA=18.75
NC_035082.1	37496363	.	T	G	.	.	MAF_USDA=18.75
NC_035082.1	37496893	.	A	C	.	.	MAF_INRAE=16.667;MAF_USDA=36.31
NC_035082.1	37496935	.	G	T	.	.	MAF_INRAE=10.127;MAF_USDA=7.647
NC_035082.1	37497124	.	G	A	.	.	MAF_INRAE=8.333;MAF_USDA=17.647
NC_035082.1	37497163	.	A	C	.	.	MAF_USDA=18.824
NC_035082.1	37497333	.	C	T	.	.	MAF_USDA=1.639
NC_035082.1	37497525	.	A	T	.	.	MAF_USDA=1.639
NC_035082.1	37497608	.	A	C	.	.	MAF_INRAE=16.667
NC_035082.1	37497693	.	G	A	.	.	MAF_USDA=2.459
NC_035082.1	37497718	.	G	A	.	.	MAF_USDA=1.639
NC_035082.1	37497796	.	G	A	.	.	MAF_INRAE=18.333;MAF_USDA=2.353
NC_035082.1	37497850	.	T	A	.	.	MAF_USDA=1.639
NC_035082.1	37497990	.	A	G	.	.	MAF_USDA=1.639
NC_035082.1	37498073	.	G	A	.	.	MAF_INRAE=17.722;MAF_USDA=4.098
NC_035082.1	37498148	.	C	T	.	.	MAF_USDA=1.639
NC_035082.1	37498202	.	T	C	.	.	MAF_USDA=17.059
NC_035082.1	37498212	.	A	T	.	.	MAF_INRAE=18.333;MAF_USDA=20.833
NC_035082.1	37498323	.	C	A	.	.	MAF_USDA=8.197
NC_035082.1	37498329	.	T	C	.	.	MAF_USDA=5.738
NC_035082.1	37498330	.	G	A	.	.	MAF_USDA=4.918
NC_035082.1	37498463	.	A	C	.	.	MAF_USDA=19.412
NC_035082.1	37498527	.	T	G	.	.	MAF_INRAE=16.667
NC_035082.1	37498571	.	T	C	.	.	MAF_INRAE=18.333;MAF_USDA=35.294
NC_035082.1	37498604	.	A	T	.	.	MAF_INRAE=5.263;MAF_USDA=7.059
NC_035082.1	37498614	.	A	C	.	.	MAF_USDA=4.918
NC_035082.1	37498796	.	C	T	.	.	MAF_USDA=1.639
NC_035082.1	37498925	.	G	A	.	.	MAF_INRAE=17.5;MAF_USDA=2.353
NC_035082.1	37499092	.	C	G	.	.	MAF_USDA=2.459
NC_035082.1	37499191	.	A	G	.	.	MAF_USDA=4.098
NC_035082.1	37499338	.	C	G	.	.	MAF_USDA=3.333
NC_035082.1	37499358	.	C	G	.	.	MAF_USDA=4.098
NC_035082.1	37499459	.	G	T	.	.	MAF_USDA=1.639
NC_035082.1	37499634	.	A	G	.	.	MAF_INRAE=37.975;MAF_USDA=38.824
NC_035082.1	37499805	.	T	G	.	.	MAF_INRAE=20.253;MAF_USDA=9.412
NC_035082.1	37499897	.	G	T	.	.	MAF_USDA=24.706
NC_035082.1	37499949	.	A	T	.	.	MAF_USDA=14.583
NC_035082.1	37499953	.	T	C	.	.	MAF_USDA=4.098
NC_035082.1	37500148	.	C	A	.	.	MAF_INRAE=1.667;MAF_USDA=4.706
NC_035082.1	37500173	.	G	A	.	.	MAF_USDA=4.918
NC_035082.1	37500305	.	G	T	.	.	MAF_USDA=2.459
NC_035082.1	37500645	.	A	C	.	.	MAF_INRAE=16.667
NC_035082.1	37500848	.	A	G	.	.	MAF_INRAE=18.333;MAF_USDA=32.353
NC_035082.1	37500857	.	C	A	.	.	MAF_USDA=2.459
NC_035082.1	37500871	.	C	T	.	.	MAF_INRAE=39.241;MAF_USDA=27.647
NC_035082.1	37500878	.	A	C	.	.	MAF_USDA=4.918
NC_035082.1	37500896	.	T	C	.	.	MAF_INRAE=1.667;MAF_USDA=1.176
NC_035082.1	37500900	.	C	A	.	.	MAF_USDA=6.557
NC_035082.1	37500913	.	T	A	.	.	MAF_USDA=1.639
NC_035082.1	37500991	.	G	T	.	.	MAF_USDA=28.235
NC_035082.1	37501026	.	T	C	.	.	MAF_INRAE=17.5;MAF_USDA=2.381
NC_035082.1	37501033	.	G	T	.	.	MAF_USDA=1.639
NC_035082.1	37501042	.	G	T	.	.	MAF_INRAE=17.5;MAF_USDA=2.941
NC_035082.1	37501234	.	T	G	.	.	MAF_INRAE=17.722;MAF_USDA=4.706
NC_035082.1	37501268	.	G	A	.	.	MAF_USDA=1.639
NC_035082.1	37501333	.	C	A	.	.	MAF_INRAE=18.333;MAF_USDA=2.941
NC_035082.1	37501348	.	C	A	.	.	MAF_USDA=18.235
NC_035082.1	37501374	.	C	A	.	.	MAF_INRAE=18.333;MAF_USDA=2.941
NC_035082.1	37501419	.	G	A	.	.	MAF_INRAE=8.333;MAF_USDA=6.471
NC_035082.1	37501428	.	C	G	.	.	MAF_USDA=1.639
NC_035082.1	37501590	.	A	C	.	.	MAF_INRAE=8.333;MAF_USDA=8.197
NC_035082.1	37501709	.	A	G	.	.	MAF_USDA=1.639
NC_035082.1	37501719	.	G	A	.	.	MAF_USDA=1.639
NC_035082.1	37501756	.	G	A	.	.	MAF_USDA=2.941
NC_035082.1	37501921	.	G	T	.	.	MAF_USDA=25.294
NC_035082.1	37501967	.	T	C	.	.	MAF_USDA=4.098
NC_035082.1	37501995	.	C	A	.	.	MAF_INRAE=18.333;MAF_USDA=2.353
NC_035082.1	37502118	.	G	T	.	.	MAF_INRAE=1.667;MAF_USDA=2.353
NC_035082.1	37502120	.	G	T	.	.	MAF_USDA=18.235
NC_035082.1	37502187	.	A	G	.	.	MAF_INRAE=18.333;MAF_USDA=2.459
NC_035082.1	37502223	.	G	T	.	.	MAF_USDA=28.235
NC_035082.1	37502309	.	G	T	.	.	MAF_USDA=1.639
NC_035082.1	37502349	.	A	C	.	.	MAF_INRAE=31.646;MAF_USDA=8.235
NC_035082.1	37502473	.	T	G	.	.	MAF_USDA=4.706
NC_035082.1	37502479	.	G	T	.	.	MAF_INRAE=17.722;MAF_USDA=6.471
NC_035082.1	37502594	.	A	T	.	.	MAF_INRAE=24.051;MAF_USDA=50.0
NC_035082.1	37502595	.	A	T	.	.	MAF_INRAE=4.167;MAF_USDA=7.059
NC_035082.1	37502621	.	C	A	.	.	MAF_USDA=1.639
NC_035082.1	37502641	.	T	C	.	.	MAF_INRAE=17.722;MAF_USDA=4.706
NC_035082.1	37502675	.	T	G	.	.	MAF_USDA=4.098
NC_035082.1	37502831	.	C	T	.	.	MAF_INRAE=17.722;MAF_USDA=5.294
NC_035082.1	37503038	.	T	C	.	.	MAF_INRAE=18.333;MAF_USDA=32.353
NC_035082.1	37503105	.	G	T	.	.	MAF_INRAE=1.667;MAF_USDA=3.529
NC_035082.1	37503128	.	A	G	.	.	MAF_INRAE=37.975;MAF_USDA=40.588
NC_035082.1	37503277	.	C	G	.	.	MAF_USDA=1.639
NC_035082.1	37503283	.	C	T	.	.	MAF_USDA=1.639
NC_035082.1	37503406	.	A	G	.	.	MAF_INRAE=16.667
NC_035082.1	37503609	.	G	T	.	.	MAF_INRAE=17.5;MAF_USDA=2.353
NC_035082.1	37503611	.	G	A	.	.	MAF_INRAE=17.5;MAF_USDA=2.353
NC_035082.1	37503742	.	G	C	.	.	MAF_USDA=4.237
NC_035082.1	37503769	.	C	T	.	.	MAF_USDA=1.695
NC_035082.1	37503878	.	G	C	.	.	MAF_USDA=9.322
NC_035082.1	37504249	.	C	T	.	.	MAF_INRAE=10.127;MAF_USDA=7.647
NC_035082.1	37504272	.	A	T	.	.	MAF_USDA=4.918
NC_035082.1	37504284	.	G	A	.	.	MAF_USDA=1.639
NC_035082.1	37504411	.	T	G	.	.	MAF_INRAE=1.667;MAF_USDA=1.765
NC_035082.1	37504498	.	G	A	.	.	MAF_USDA=1.639
NC_035082.1	37504577	.	T	G	.	.	MAF_INRAE=18.333;MAF_USDA=2.353
NC_035082.1	37504666	.	C	A	.	.	MAF_USDA=4.706
NC_035082.1	37504876	.	C	T	.	.	MAF_USDA=20.833
NC_035082.1	37504878	.	G	T	.	.	MAF_INRAE=15.789;MAF_USDA=31.25
NC_035082.1	37505490	.	C	A	.	.	MAF_INRAE=42.105;MAF_USDA=18.902
NC_035082.1	37505492	.	G	T	.	.	MAF_USDA=3.333
NC_035082.1	37505512	.	A	C	.	.	MAF_USDA=9.412
NC_035082.1	37505518	.	T	C	.	.	MAF_INRAE=7.5;MAF_USDA=2.083
NC_035082.1	37505522	.	C	A	.	.	MAF_INRAE=15.19;MAF_USDA=4.118
NC_035082.1	37505901	.	T	A	.	.	MAF_INRAE=42.405;MAF_USDA=37.647
NC_035082.1	37505964	.	C	T	.	.	MAF_USDA=19.412
NC_035082.1	37506089	.	A	T	.	.	MAF_USDA=18.75
NC_035082.1	37506090	.	A	T	.	.	MAF_USDA=18.75
NC_035082.1	37506091	.	G	T	.	.	MAF_INRAE=5.263
NC_035082.1	37506239	.	G	T	.	.	MAF_USDA=23.81
NC_035082.1	37506433	.	C	T	.	.	MAF_USDA=2.083
NC_035082.1	37506469	.	G	T	.	.	MAF_INRAE=19.62;MAF_USDA=12.353
NC_035082.1	37506591	.	C	T	.	.	MAF_INRAE=17.722;MAF_USDA=10.0
NC_035082.1	37506612	.	C	A	.	.	MAF_INRAE=8.333;MAF_USDA=6.471
NC_035082.1	37506872	.	G	T	.	.	MAF_USDA=3.529
NC_035082.1	37506912	.	G	A	.	.	MAF_INRAE=1.667;MAF_USDA=4.118
NC_035082.1	37506922	.	G	A	.	.	MAF_INRAE=32.911;MAF_USDA=16.471
NC_035082.1	37506940	.	C	A	.	.	MAF_USDA=1.639
NC_035082.1	37507138	.	T	C	.	.	MAF_INRAE=41.772;MAF_USDA=28.235
NC_035082.1	37507305	.	G	T	.	.	MAF_USDA=2.459
NC_035082.1	37507314	.	T	A	.	.	MAF_USDA=4.918
NC_035082.1	37507337	.	G	T	.	.	MAF_INRAE=33.544;MAF_USDA=15.882
NC_035082.1	37507494	.	A	G	.	.	MAF_USDA=1.639
NC_035082.1	37507773	.	G	A	.	.	MAF_INRAE=5.0
NC_035082.1	37507790	.	A	G	.	.	MAF_USDA=17.059
NC_035082.1	37507897	.	C	T	.	.	MAF_USDA=1.765
NC_035082.1	37508079	.	G	A	.	.	MAF_USDA=5.738
NC_035082.1	37508106	.	G	T	.	.	MAF_INRAE=17.722;MAF_USDA=5.294
NC_035082.1	37508227	.	A	G	.	.	MAF_INRAE=34.177;MAF_USDA=15.882
NC_035082.1	37508296	.	C	A	.	.	MAF_INRAE=8.333;MAF_USDA=7.647
NC_035082.1	37508306	.	C	T	.	.	MAF_USDA=6.557
NC_035082.1	37508356	.	G	T	.	.	MAF_USDA=18.75
NC_035082.1	37508371	.	G	A	.	.	MAF_INRAE=15.833
NC_035082.1	37508382	.	C	T	.	.	MAF_INRAE=5.0
NC_035082.1	37508599	.	G	T	.	.	MAF_INRAE=8.333;MAF_USDA=7.647
NC_035082.1	37508631	.	G	A	.	.	MAF_INRAE=17.722;MAF_USDA=14.118
NC_035082.1	37508674	.	T	G	.	.	MAF_INRAE=8.333;MAF_USDA=8.235
NC_035082.1	37508705	.	C	A	.	.	MAF_USDA=14.583
NC_035082.1	37508733	.	G	A	.	.	MAF_USDA=4.918
NC_035082.1	37508964	.	T	C	.	.	MAF_INRAE=41.772;MAF_USDA=28.235
NC_035082.1	37508987	.	G	A	.	.	MAF_USDA=5.738
NC_035082.1	37509006	.	G	A	.	.	MAF_USDA=2.083
NC_035082.1	37509041	.	C	A	.	.	MAF_USDA=4.706
NC_035082.1	37509042	.	A	T	.	.	MAF_USDA=5.294
NC_035082.1	37509121	.	T	C	.	.	MAF_USDA=6.557
NC_035082.1	37509170	.	A	G	.	.	MAF_USDA=2.5
NC_035082.1	37509176	.	C	T	.	.	MAF_INRAE=8.333;MAF_USDA=7.738
NC_035082.1	37509190	.	A	C	.	.	MAF_INRAE=42.405;MAF_USDA=27.059
NC_035082.1	37509211	.	A	G	.	.	MAF_USDA=4.918
NC_035082.1	37509449	.	C	G	.	.	MAF_USDA=8.824
NC_035082.1	37509510	.	G	T	.	.	MAF_INRAE=26.316;MAF_USDA=12.353
NC_035082.1	37509695	.	A	T	.	.	MAF_USDA=4.918
NC_035082.1	37509697	.	A	T	.	.	MAF_INRAE=34.81;MAF_USDA=43.443
NC_035082.1	37509870	.	G	A	.	.	MAF_USDA=6.78
NC_035082.1	37509878	.	G	A	.	.	MAF_INRAE=17.722;MAF_USDA=5.422
NC_035082.1	37509879	.	C	A	.	.	MAF_INRAE=18.333;MAF_USDA=5.422
NC_035082.1	37509951	.	C	T	.	.	MAF_INRAE=17.722;MAF_USDA=22.941
NC_035082.1	37509977	.	T	G	.	.	MAF_INRAE=8.333;MAF_USDA=10.656
NC_035082.1	37509996	.	T	A	.	.	MAF_INRAE=8.333
NC_035082.1	37510012	.	A	T	.	.	MAF_INRAE=18.987
NC_035082.1	37510016	.	A	T	.	.	MAF_INRAE=18.333
NC_035082.1	37510019	.	T	A	.	.	MAF_INRAE=8.333;MAF_USDA=9.836
NC_035082.1	37510039	.	T	G	.	.	MAF_INRAE=29.747;MAF_USDA=6.471
NC_035082.1	37510127	.	T	G	.	.	MAF_INRAE=42.405;MAF_USDA=48.235
NC_035082.1	37510212	.	C	A	.	.	MAF_INRAE=8.333;MAF_USDA=7.647
NC_035082.1	37510416	.	G	T	.	.	MAF_INRAE=50.0;MAF_USDA=17.647
NC_035082.1	37510419	.	C	A	.	.	MAF_USDA=8.235
NC_035082.1	37510512	.	C	T	.	.	MAF_INRAE=1.667;MAF_USDA=1.176
NC_035082.1	37510711	.	A	C	.	.	MAF_INRAE=47.468;MAF_USDA=44.118
NC_035082.1	37510993	.	C	T	.	.	MAF_USDA=1.176
NC_035082.1	37511066	.	C	A	.	.	MAF_USDA=2.459
NC_035082.1	37511123	.	C	G	.	.	MAF_INRAE=5.263;MAF_USDA=7.647
NC_035082.1	37511171	.	C	T	.	.	MAF_INRAE=27.848;MAF_USDA=48.824
NC_035082.1	37511183	.	T	C	.	.	MAF_INRAE=27.848;MAF_USDA=46.471
NC_035082.1	37511184	.	G	T	.	.	MAF_INRAE=7.5;MAF_USDA=2.941
NC_035082.1	37511232	.	C	A	.	.	MAF_INRAE=25.949;MAF_USDA=49.412
NC_035082.1	37511381	.	T	A	.	.	MAF_USDA=1.639
NC_035082.1	37511571	.	C	T	.	.	MAF_INRAE=17.089;MAF_USDA=6.471
NC_035082.1	37511596	.	T	C	.	.	MAF_INRAE=16.456;MAF_USDA=14.706
NC_035082.1	37511661	.	C	A	.	.	MAF_INRAE=15.833;MAF_USDA=16.471
NC_035082.1	37511728	.	C	T	.	.	MAF_INRAE=3.333;MAF_USDA=1.176
NC_035082.1	37511764	.	G	C	.	.	MAF_USDA=1.639
NC_035082.1	37511955	.	A	C	.	.	MAF_INRAE=16.667
NC_035082.1	37512042	.	T	A	.	.	MAF_INRAE=2.5;MAF_USDA=1.639
NC_035082.1	37512043	.	T	A	.	.	MAF_INRAE=1.667;MAF_USDA=2.083
NC_035082.1	37512044	.	T	A	.	.	MAF_INRAE=2.5;MAF_USDA=1.639
NC_035082.1	37512046	.	T	A	.	.	MAF_INRAE=2.5
NC_035082.1	37512048	.	A	T	.	.	MAF_INRAE=4.43;MAF_USDA=12.941
NC_035082.1	37512082	.	C	T	.	.	MAF_USDA=1.639
NC_035082.1	37512084	.	T	A	.	.	MAF_INRAE=18.354;MAF_USDA=5.294
NC_035082.1	37512178	.	C	T	.	.	MAF_USDA=7.647
NC_035082.1	37513740	.	A	G	.	.	MAF_USDA=41.304
NC_035082.1	37513763	.	AGAGCGCG	AGAGCGCA	.	.	MAF_USDA=12.5
NC_035082.1	37513817	.	C	T	.	.	MAF_USDA=8.333
NC_035082.1	37513887	.	C	T	.	.	MAF_USDA=4.167
NC_035082.1	37513943	.	T	A	.	.	MAF_USDA=24.706
NC_035082.1	37514079	.	C	T	.	.	MAF_USDA=5.738
NC_035082.1	37514098	.	C	T	.	.	MAF_USDA=4.918
NC_035082.1	37514239	.	T	C	.	.	MAF_INRAE=15.823
NC_035082.1	37514264	.	T	G	.	.	MAF_INRAE=46.203;MAF_USDA=48.235
NC_035082.1	37514345	.	G	C	.	.	MAF_USDA=1.667
NC_035082.1	37514510	.	C	T	.	.	MAF_USDA=7.647
NC_035082.1	37514729	.	A	T	.	.	MAF_USDA=4.918
NC_035082.1	37514747	.	C	G	.	.	MAF_USDA=6.557
NC_035082.1	37514784	.	C	A	.	.	MAF_USDA=8.197
NC_035082.1	37514787	.	A	T	.	.	MAF_USDA=3.279
NC_035082.1	37514810	.	G	A	.	.	MAF_INRAE=37.342;MAF_USDA=26.471
NC_035082.1	37514947	.	A	G	.	.	MAF_USDA=2.083
NC_035082.1	37515257	.	G	T	.	.	MAF_USDA=21.687
NC_035082.1	37515423	.	T	C	.	.	MAF_USDA=22.941
NC_035082.1	37515424	.	G	T	.	.	MAF_USDA=22.353
NC_035082.1	37515748	.	G	A	.	.	MAF_USDA=18.235
NC_035082.1	37515814	.	C	T	.	.	MAF_INRAE=15.789;MAF_USDA=3.279
NC_035082.1	37515838	.	G	T	.	.	MAF_USDA=3.279
NC_035082.1	37516081	.	A	G	.	.	MAF_USDA=8.235
NC_035082.1	37516126	.	A	T	.	.	MAF_USDA=2.459
NC_035082.1	37516139	.	G	C	.	.	MAF_INRAE=2.5
NC_035082.1	37516177	.	C	T	.	.	MAF_USDA=2.083
NC_035082.1	37516248	.	C	T	.	.	MAF_INRAE=44.937;MAF_USDA=21.765
NC_035082.1	37516366	.	A	C	.	.	MAF_USDA=2.459
NC_035082.1	37516376	.	C	T	.	.	MAF_USDA=15.882
NC_035082.1	37516544	.	T	C	.	.	MAF_USDA=10.417
NC_035082.1	37516785	.	A	T	.	.	MAF_INRAE=3.165
NC_035082.1	37516849	.	A	C	.	.	MAF_USDA=22.917
NC_035082.1	37517159	.	C	T	.	.	MAF_INRAE=21.519;MAF_USDA=48.824
NC_035082.1	37517193	.	A	C	.	.	MAF_INRAE=8.333;MAF_USDA=9.412
NC_035082.1	37517196	.	T	A	.	.	MAF_USDA=4.918
NC_035082.1	37517197	.	T	A	.	.	MAF_INRAE=9.167;MAF_USDA=14.118
NC_035082.1	37517198	.	A	T	.	.	MAF_INRAE=24.051;MAF_USDA=18.824
NC_035082.1	37517199	.	A	T	.	.	MAF_USDA=2.459
NC_035082.1	37517207	.	G	C	.	.	MAF_INRAE=16.667
NC_035082.1	37517276	.	T	C	.	.	MAF_USDA=1.639
NC_035082.1	37517399	.	A	T	.	.	MAF_USDA=2.5
NC_035082.1	37517407	.	T	A	.	.	MAF_INRAE=15.789
NC_035082.1	37517429	.	G	T	.	.	MAF_USDA=3.279
NC_035082.1	37517524	.	C	T	.	.	MAF_INRAE=1.667;MAF_USDA=1.765
NC_035082.1	37517683	.	C	A	.	.	MAF_USDA=2.459
NC_035082.1	37517727	.	C	T	.	.	MAF_INRAE=26.667;MAF_USDA=45.882
NC_035082.1	37517943	.	T	G	.	.	MAF_USDA=1.639
NC_035082.1	37517981	.	G	T	.	.	MAF_USDA=2.459
NC_035082.1	37518005	.	T	C	.	.	MAF_USDA=25.882
NC_035082.1	37518019	.	T	C	.	.	MAF_USDA=23.529
NC_035082.1	37518023	.	T	A	.	.	MAF_USDA=24.118
NC_035082.1	37518057	.	C	G	.	.	MAF_USDA=12.295
NC_035082.1	37518086	.	C	T	.	.	MAF_USDA=24.118
NC_035082.1	37518117	.	T	G	.	.	MAF_USDA=23.529
NC_035082.1	37518211	.	C	T	.	.	MAF_USDA=19.565
NC_035082.1	37519352	.	C	T	.	.	MAF_USDA=27.273
NC_035082.1	37519387	.	T	A	.	.	MAF_USDA=3.279
NC_035082.1	37519437	.	G	A	.	.	MAF_USDA=4.098
NC_035082.1	37519524	.	G	A	.	.	MAF_USDA=4.098
NC_035082.1	37519872	.	A	G	.	.	MAF_USDA=25.595
NC_035082.1	37519931	.	T	G	.	.	MAF_USDA=22.941
NC_035082.1	37519936	.	T	A	.	.	MAF_INRAE=17.5;MAF_USDA=14.118
NC_035082.1	37519989	.	T	G	.	.	MAF_INRAE=18.333;MAF_USDA=4.118
NC_035082.1	37520005	.	T	G	.	.	MAF_USDA=9.836
NC_035082.1	37520071	.	G	T	.	.	MAF_USDA=9.412
NC_035082.1	37520172	.	T	C	.	.	MAF_INRAE=37.5;MAF_USDA=47.917
NC_035082.1	37520219	.	T	G	.	.	MAF_INRAE=17.722;MAF_USDA=4.706
NC_035082.1	37520324	.	C	A	.	.	MAF_USDA=25.294
NC_035082.1	37520423	.	C	T	.	.	MAF_INRAE=15.789
NC_035082.1	37520479	.	A	C	.	.	MAF_USDA=5.738
NC_035082.1	37520518	.	C	T	.	.	MAF_INRAE=4.167
NC_035082.1	37520589	.	G	A	.	.	MAF_INRAE=29.747;MAF_USDA=7.647
NC_035082.1	37520599	.	T	A	.	.	MAF_INRAE=1.667;MAF_USDA=1.765
NC_035082.1	37520600	.	A	T	.	.	MAF_INRAE=1.667;MAF_USDA=2.083
NC_035082.1	37520768	.	G	T	.	.	MAF_USDA=11.475
NC_035082.1	37520993	.	C	T	.	.	MAF_USDA=9.167
NC_035082.1	37521022	.	G	T	.	.	MAF_INRAE=17.5;MAF_USDA=4.706
NC_035082.1	37521067	.	T	C	.	.	MAF_INRAE=42.105;MAF_USDA=38.824
NC_035082.1	37521170	.	C	T	.	.	MAF_USDA=14.583
NC_035082.1	37521171	.	G	T	.	.	MAF_USDA=36.364
NC_035082.1	37521283	.	T	C	.	.	MAF_USDA=25.0
NC_035082.1	37522628	.	C	T	.	.	MAF_INRAE=29.747;MAF_USDA=6.471
NC_035082.1	37522631	.	T	C	.	.	MAF_INRAE=40.506;MAF_USDA=42.941
NC_035082.1	37522789	.	A	T	.	.	MAF_INRAE=1.667;MAF_USDA=1.765
NC_035082.1	37522958	.	C	A	.	.	MAF_INRAE=17.089;MAF_USDA=5.294
NC_035082.1	37522964	.	G	A	.	.	MAF_USDA=8.824
NC_035082.1	37522993	.	T	C	.	.	MAF_INRAE=25.949;MAF_USDA=17.647
NC_035082.1	37523128	.	G	A	.	.	MAF_USDA=4.918
NC_035082.1	37523363	.	G	A	.	.	MAF_USDA=14.583
NC_035082.1	37523506	.	G	A	.	.	MAF_INRAE=1.667
NC_035082.1	37523531	.	T	A	.	.	MAF_INRAE=43.333;MAF_USDA=45.833
NC_035082.1	37523746	.	G	A	.	.	MAF_USDA=5.738
NC_035082.1	37523797	.	G	T	.	.	MAF_INRAE=16.667
NC_035082.1	37523974	.	A	G	.	.	MAF_USDA=2.083
NC_035082.1	37524136	.	T	G	.	.	MAF_USDA=2.083
NC_035082.1	37524365	.	G	A	.	.	MAF_INRAE=25.316;MAF_USDA=21.765
NC_035082.1	37524497	.	G	A	.	.	MAF_USDA=9.412
NC_035082.1	37524618	.	G	A	.	.	MAF_USDA=1.639
NC_035082.1	37524623	.	A	C	.	.	MAF_USDA=9.412
NC_035082.1	37524758	.	C	T	.	.	MAF_USDA=10.588
NC_035082.1	37524796	.	C	T	.	.	MAF_USDA=2.083
NC_035082.1	37524855	.	C	T	.	.	MAF_USDA=3.571
NC_035082.1	37534407	.	T	C	.	.	MAF_USDA=4.918
NC_035082.1	37536611	.	G	A	.	.	MAF_USDA=7.143
NC_035082.1	37536766	.	A	G	.	.	MAF_INRAE=36.709;MAF_USDA=23.529
NC_035082.1	37536770	.	G	A	.	.	MAF_INRAE=35.0;MAF_USDA=28.235
NC_035082.1	37536835	.	C	T	.	.	MAF_USDA=1.765
NC_035082.1	37536900	.	G	A	.	.	MAF_INRAE=16.456;MAF_USDA=5.294
NC_035082.1	37537053	.	A	G	.	.	MAF_INRAE=42.105
NC_035082.1	37537117	.	G	A	.	.	MAF_INRAE=15.789
NC_035082.1	37539138	.	T	A	.	.	MAF_USDA=10.417
NC_035082.1	37539230	.	G	T	.	.	MAF_USDA=27.976
NC_035082.1	37539234	.	A	C	.	.	MAF_USDA=3.333
NC_035082.1	37539284	.	A	G	.	.	MAF_INRAE=5.263;MAF_USDA=4.118
NC_035082.1	37539288	.	C	A	.	.	MAF_USDA=2.083
NC_035082.1	37539568	.	C	T	.	.	MAF_USDA=2.083
NC_035082.1	37539595	.	C	A	.	.	MAF_USDA=6.557
NC_035082.1	37539604	.	C	T	.	.	MAF_INRAE=17.722;MAF_USDA=10.0
NC_035082.1	37539661	.	A	T	.	.	MAF_INRAE=31.646
NC_035082.1	37539668	.	G	A	.	.	MAF_INRAE=1.667
NC_035082.1	37539701	.	A	T	.	.	MAF_INRAE=48.101
NC_035082.1	37539703	.	T	A	.	.	MAF_INRAE=48.333
NC_035082.1	37539711	.	T	A	.	.	MAF_INRAE=16.456
NC_035082.1	37539713	.	A	T	.	.	MAF_INRAE=16.667
NC_035082.1	37539795	.	T	A	.	.	MAF_INRAE=19.62
NC_035082.1	37539803	.	G	T	.	.	MAF_INRAE=1.667
NC_035082.1	37539847	.	G	A	.	.	MAF_USDA=6.557
NC_035082.1	37539950	.	C	T	.	.	MAF_INRAE=20.253;MAF_USDA=16.471
NC_035082.1	37539998	.	G	A	.	.	MAF_INRAE=50.0;MAF_USDA=25.882
NC_035082.1	37540021	.	G	T	.	.	MAF_INRAE=17.722;MAF_USDA=5.882
NC_035082.1	37540025	.	T	G	.	.	MAF_INRAE=1.667;MAF_USDA=2.353
NC_035082.1	37540190	.	A	T	.	.	MAF_INRAE=1.667;MAF_USDA=4.118
NC_035082.1	37540204	.	G	A	.	.	MAF_INRAE=5.263;MAF_USDA=6.471
NC_035082.1	37540338	.	G	A	.	.	MAF_USDA=9.412
NC_035082.1	37540397	.	C	A	.	.	MAF_USDA=5.738
NC_035082.1	37540412	.	C	T	.	.	MAF_USDA=1.639
NC_035082.1	37540461	.	C	A	.	.	MAF_INRAE=16.667
NC_035082.1	37540499	.	CTTTTTTT	CTTTTTTA	.	.	MAF_USDA=10.417
NC_035082.1	37540506	.	T	A	.	.	MAF_INRAE=17.722
NC_035082.1	37540558	.	T	G	.	.	MAF_USDA=20.238
NC_035082.1	37540565	.	T	G	.	.	MAF_INRAE=11.392;MAF_USDA=5.294
NC_035082.1	37540612	.	G	T	.	.	MAF_USDA=18.75
NC_035082.1	37542462	.	T	G	.	.	MAF_USDA=25.0
NC_035082.1	37542483	.	T	A	.	.	MAF_USDA=20.833
NC_035082.1	37542610	.	A	C	.	.	MAF_USDA=3.279
NC_035082.1	37542631	.	C	T	.	.	MAF_USDA=20.833
NC_035082.1	37542650	.	G	T	.	.	MAF_USDA=1.639
NC_035082.1	37542798	.	G	T	.	.	MAF_USDA=1.639
NC_035082.1	37542895	.	T	C	.	.	MAF_USDA=6.557
NC_035082.1	37542957	.	G	T	.	.	MAF_INRAE=15.19;MAF_USDA=14.706
NC_035082.1	37543095	.	G	C	.	.	MAF_INRAE=15.833
NC_035082.1	37543099	.	G	C	.	.	MAF_USDA=31.176
NC_035082.1	37543150	.	G	A	.	.	MAF_USDA=31.176
NC_035082.1	37543169	.	C	T	.	.	MAF_INRAE=1.667;MAF_USDA=2.353
NC_035082.1	37543170	.	G	A	.	.	MAF_USDA=3.529
NC_035082.1	37543356	.	C	T	.	.	MAF_USDA=32.353
NC_035082.1	37543386	.	G	A	.	.	MAF_USDA=31.765
NC_035082.1	37543392	.	C	T	.	.	MAF_USDA=9.836
NC_035082.1	37543417	.	C	A	.	.	MAF_USDA=5.882
NC_035082.1	37543445	.	G	T	.	.	MAF_INRAE=10.759;MAF_USDA=14.706
NC_035082.1	37543499	.	C	T	.	.	MAF_USDA=32.353
NC_035082.1	37543571	.	G	A	.	.	MAF_USDA=31.176
NC_035082.1	37543612	.	A	T	.	.	MAF_INRAE=5.263;MAF_USDA=5.882
NC_035082.1	37543636	.	A	G	.	.	MAF_INRAE=17.089;MAF_USDA=42.353
NC_035082.1	37543697	.	G	A	.	.	MAF_USDA=2.083
NC_035082.1	37543730	.	G	T	.	.	MAF_USDA=1.639
NC_035082.1	37543791	.	A	G	.	.	MAF_USDA=31.176
NC_035082.1	37543950	.	G	T	.	.	MAF_INRAE=6.962
NC_035082.1	37543984	.	C	T	.	.	MAF_USDA=1.639
NC_035082.1	37543989	.	C	T	.	.	MAF_INRAE=17.089;MAF_USDA=5.294
NC_035082.1	37544091	.	C	A	.	.	MAF_USDA=35.294
NC_035082.1	37544120	.	C	T	.	.	MAF_USDA=34.118
NC_035082.1	37544215	.	C	A	.	.	MAF_USDA=2.083
NC_035082.1	37544327	.	G	C	.	.	MAF_USDA=5.882
NC_035082.1	37544329	.	G	T	.	.	MAF_USDA=5.882
NC_035082.1	37544335	.	G	T	.	.	MAF_USDA=2.083
NC_035082.1	37544431	.	G	A	.	.	MAF_USDA=11.475
NC_035082.1	37544451	.	C	A	.	.	MAF_USDA=2.941
NC_035082.1	37544678	.	C	T	.	.	MAF_USDA=1.639
NC_035082.1	37544679	.	C	A	.	.	MAF_USDA=5.882
NC_035082.1	37544746	.	A	G	.	.	MAF_USDA=10.656
NC_035082.1	37544804	.	C	T	.	.	MAF_USDA=2.353
NC_035082.1	37545018	.	G	A	.	.	MAF_INRAE=15.833
NC_035082.1	37545049	.	C	T	.	.	MAF_INRAE=1.667;MAF_USDA=1.765
NC_035082.1	37545079	.	C	T	.	.	MAF_USDA=9.016
NC_035082.1	37545152	.	G	T	.	.	MAF_USDA=26.471
NC_035082.1	37545220	.	C	G	.	.	MAF_INRAE=44.304;MAF_USDA=18.824
NC_035082.1	37545283	.	C	T	.	.	MAF_INRAE=16.667
NC_035082.1	37545288	.	C	T	.	.	MAF_USDA=10.833
NC_035082.1	37545296	.	A	T	.	.	MAF_USDA=14.286
NC_035082.1	37545322	.	G	C	.	.	MAF_USDA=14.118
NC_035082.1	37545338	.	A	G	.	.	MAF_INRAE=17.722;MAF_USDA=43.529
NC_035082.1	37545371	.	C	T	.	.	MAF_USDA=27.647
NC_035082.1	37545383	.	C	A	.	.	MAF_USDA=5.882
NC_035082.1	37545405	.	A	C	.	.	MAF_USDA=20.588
NC_035082.1	37545556	.	C	T	.	.	MAF_USDA=2.941
NC_035082.1	37545582	.	A	C	.	.	MAF_INRAE=17.722;MAF_USDA=14.118
NC_035082.1	37545644	.	C	G	.	.	MAF_INRAE=1.667;MAF_USDA=2.353
NC_035082.1	37545680	.	G	A	.	.	MAF_INRAE=1.667;MAF_USDA=2.353
NC_035082.1	37545838	.	A	C	.	.	MAF_USDA=1.765
NC_035082.1	37545845	.	A	T	.	.	MAF_USDA=32.941
NC_035082.1	37545906	.	T	G	.	.	MAF_USDA=33.529
NC_035082.1	37545989	.	A	G	.	.	MAF_USDA=36.885
NC_035082.1	37546158	.	G	T	.	.	MAF_USDA=8.197
NC_035082.1	37546198	.	C	T	.	.	MAF_USDA=20.0
NC_035082.1	37546206	.	C	T	.	.	MAF_USDA=26.471
NC_035082.1	37546207	.	A	G	.	.	MAF_INRAE=17.722;MAF_USDA=43.529
NC_035082.1	37546297	.	G	A	.	.	MAF_USDA=25.882
NC_035082.1	37546300	.	C	T	.	.	MAF_USDA=13.934
NC_035082.1	37546301	.	G	A	.	.	MAF_INRAE=5.263;MAF_USDA=5.882
NC_035082.1	37546307	.	C	T	.	.	MAF_INRAE=15.789;MAF_USDA=8.235
NC_035082.1	37546317	.	T	G	.	.	MAF_USDA=33.529
NC_035082.1	37546328	.	C	T	.	.	MAF_USDA=18.824
NC_035082.1	37546335	.	T	C	.	.	MAF_USDA=10.656
NC_035082.1	37546338	.	A	G	.	.	MAF_INRAE=7.595;MAF_USDA=2.459
NC_035082.1	37546351	.	T	G	.	.	MAF_INRAE=12.025;MAF_USDA=8.235
NC_035082.1	37546360	.	G	T	.	.	MAF_USDA=2.083
NC_035082.1	37546385	.	A	G	.	.	MAF_USDA=5.294
NC_035082.1	37546417	.	T	G	.	.	MAF_USDA=22.917
NC_035082.1	37546424	.	C	T	.	.	MAF_USDA=22.917
NC_035082.1	37546431	.	G	A	.	.	MAF_USDA=22.917
NC_035082.1	37546445	.	T	C	.	.	MAF_USDA=4.918
NC_035082.1	37546452	.	A	G	.	.	MAF_USDA=5.738
NC_035082.1	37546454	.	A	G	.	.	MAF_INRAE=15.833
NC_035082.1	37546465	.	G	C	.	.	MAF_INRAE=13.291;MAF_USDA=8.824
NC_035082.1	37546471	.	A	G	.	.	MAF_INRAE=6.962;MAF_USDA=3.279
NC_035082.1	37546489	.	T	C	.	.	MAF_USDA=32.941
NC_035082.1	37546584	.	G	A	.	.	MAF_USDA=9.016
NC_035082.1	37546715	.	G	A	.	.	MAF_USDA=14.118
NC_035082.1	37546907	.	C	T	.	.	MAF_USDA=27.647
NC_035082.1	37547026	.	G	A	.	.	MAF_USDA=8.197
NC_035082.1	37547080	.	A	G	.	.	MAF_USDA=16.667
NC_035082.1	37547151	.	A	G	.	.	MAF_USDA=8.197
NC_035082.1	37547275	.	T	G	.	.	MAF_INRAE=17.722;MAF_USDA=44.118
NC_035082.1	37547379	.	G	A	.	.	MAF_INRAE=5.263;MAF_USDA=5.882
NC_035082.1	37547383	.	C	T	.	.	MAF_USDA=8.197
NC_035082.1	37547394	.	C	T	.	.	MAF_USDA=27.059
NC_035082.1	37547427	.	C	G	.	.	MAF_INRAE=17.089;MAF_USDA=36.471
NC_035082.1	37547440	.	C	A	.	.	MAF_INRAE=10.127;MAF_USDA=7.059
NC_035082.1	37547594	.	A	G	.	.	MAF_INRAE=16.456;MAF_USDA=43.529
NC_035082.1	37547596	.	G	A	.	.	MAF_USDA=2.459
NC_035082.1	37548471	.	G	T	.	.	MAF_INRAE=15.789;MAF_USDA=36.471
NC_035082.1	37548671	.	C	T	.	.	MAF_USDA=1.765
NC_035082.1	37548726	.	C	A	.	.	MAF_INRAE=17.722;MAF_USDA=31.25
NC_035082.1	37548782	.	A	C	.	.	MAF_USDA=1.765
NC_035082.1	37548835	.	A	T	.	.	MAF_INRAE=17.5
NC_035082.1	37548836	.	A	G	.	.	MAF_INRAE=32.5
NC_035082.1	37549355	.	G	A	.	.	MAF_USDA=26.471
NC_035082.1	37549440	.	G	A	.	.	MAF_USDA=1.639
NC_035082.1	37549474	.	G	T	.	.	MAF_USDA=1.639
NC_035082.1	37549480	.	C	T	.	.	MAF_USDA=2.083
NC_035082.1	37549617	.	A	T	.	.	MAF_USDA=10.417
NC_035082.1	37549626	.	T	C	.	.	MAF_USDA=35.417
NC_035082.1	37549669	.	C	T	.	.	MAF_USDA=17.391
NC_035082.1	37549684	.	G	A	.	.	MAF_USDA=17.391
NC_035082.1	37549710	.	C	T	.	.	MAF_USDA=2.083
NC_035082.1	37549714	.	A	T	.	.	MAF_USDA=3.279
NC_035082.1	37549733	.	G	T	.	.	MAF_INRAE=15.789;MAF_USDA=5.294
NC_035082.1	37549755	.	C	T	.	.	MAF_INRAE=14.167
NC_035082.1	37550010	.	T	C	.	.	MAF_USDA=7.059
NC_035082.1	37550014	.	C	T	.	.	MAF_INRAE=15.789;MAF_USDA=5.738
NC_035082.1	37550106	.	G	C	.	.	MAF_INRAE=34.177;MAF_USDA=42.941
NC_035082.1	37550124	.	G	T	.	.	MAF_USDA=5.882
NC_035082.1	37550169	.	G	A	.	.	MAF_USDA=2.083
NC_035082.1	37550194	.	C	T	.	.	MAF_INRAE=17.722;MAF_USDA=42.353
NC_035082.1	37550226	.	G	A	.	.	MAF_USDA=4.706
NC_035082.1	37550537	.	C	T	.	.	MAF_INRAE=17.722;MAF_USDA=42.941
NC_035082.1	37550753	.	A	T	.	.	MAF_USDA=2.083
NC_035082.1	37550760	.	G	T	.	.	MAF_USDA=40.361
NC_035082.1	37550786	.	C	T	.	.	MAF_USDA=23.81
NC_035082.1	37550856	.	C	A	.	.	MAF_USDA=9.483
NC_035082.1	37552029	.	C	T	.	.	MAF_USDA=4.167
NC_035082.1	37552089	.	T	G	.	.	MAF_INRAE=15.789
NC_035082.1	37552106	.	C	T	.	.	MAF_USDA=1.176
NC_035082.1	37552108	.	C	T	.	.	MAF_INRAE=15.789;MAF_USDA=9.412
NC_035082.1	37552218	.	T	A	.	.	MAF_INRAE=5.263;MAF_USDA=1.639
NC_035082.1	37552259	.	C	G	.	.	MAF_INRAE=17.089;MAF_USDA=34.706
NC_035082.1	37552327	.	G	A	.	.	MAF_USDA=4.918
NC_035082.1	37552428	.	C	T	.	.	MAF_INRAE=5.833;MAF_USDA=7.059
NC_035082.1	37552567	.	C	T	.	.	MAF_USDA=6.471
NC_035082.1	37552709	.	A	C	.	.	MAF_USDA=7.059
NC_035082.1	37552742	.	T	A	.	.	MAF_USDA=4.918
NC_035082.1	37552788	.	G	A	.	.	MAF_USDA=1.639
NC_035082.1	37552915	.	C	T	.	.	MAF_USDA=12.295
NC_035082.1	37552962	.	C	T	.	.	MAF_USDA=2.083
NC_035082.1	37552975	.	G	T	.	.	MAF_USDA=11.475
NC_035082.1	37553154	.	G	A	.	.	MAF_USDA=2.353
NC_035082.1	37553312	.	G	C	.	.	MAF_USDA=4.918
NC_035082.1	37553325	.	C	A	.	.	MAF_INRAE=5.263;MAF_USDA=5.294
NC_035082.1	37553449	.	C	G	.	.	MAF_INRAE=17.722;MAF_USDA=32.941
NC_035082.1	37553476	.	C	A	.	.	MAF_INRAE=17.722;MAF_USDA=33.529
NC_035082.1	37553578	.	A	G	.	.	MAF_INRAE=17.722;MAF_USDA=32.941
NC_035082.1	37553622	.	G	T	.	.	MAF_USDA=1.786
NC_035082.1	37553702	.	A	G	.	.	MAF_INRAE=17.089;MAF_USDA=33.529
NC_035082.1	37553845	.	T	A	.	.	MAF_USDA=2.083
NC_035082.1	37553866	.	T	G	.	.	MAF_INRAE=17.089;MAF_USDA=5.294
NC_035082.1	37553902	.	C	A	.	.	MAF_USDA=9.016
NC_035082.1	37553972	.	C	T	.	.	MAF_USDA=13.115
NC_035082.1	37554043	.	G	A	.	.	MAF_INRAE=17.722;MAF_USDA=32.941
NC_035082.1	37554055	.	C	T	.	.	MAF_INRAE=17.722
NC_035082.1	37554073	.	T	G	.	.	MAF_INRAE=9.167;MAF_USDA=1.765
NC_035082.1	37554083	.	C	T	.	.	MAF_INRAE=13.291;MAF_USDA=8.824
NC_035082.1	37554136	.	T	A	.	.	MAF_INRAE=17.089;MAF_USDA=33.529
NC_035082.1	37554178	.	C	T	.	.	MAF_USDA=4.098
NC_035082.1	37554256	.	T	A	.	.	MAF_INRAE=5.263;MAF_USDA=5.882
NC_035082.1	37554312	.	C	A	.	.	MAF_INRAE=17.722;MAF_USDA=31.765
NC_035082.1	37554321	.	G	A	.	.	MAF_USDA=7.377
NC_035082.1	37554469	.	C	T	.	.	MAF_USDA=6.471
NC_035082.1	37554480	.	T	A	.	.	MAF_USDA=4.918
NC_035082.1	37554656	.	C	T	.	.	MAF_INRAE=15.789;MAF_USDA=4.918
NC_035082.1	37554678	.	A	C	.	.	MAF_USDA=1.667
NC_035082.1	37554736	.	G	A	.	.	MAF_INRAE=17.722;MAF_USDA=33.529
NC_035082.1	37554738	.	A	T	.	.	MAF_USDA=1.639
NC_035082.1	37554831	.	C	T	.	.	MAF_INRAE=17.089;MAF_USDA=32.941
NC_035082.1	37554929	.	A	C	.	.	MAF_INRAE=18.354;MAF_USDA=33.529
NC_035082.1	37555041	.	T	A	.	.	MAF_INRAE=5.263
NC_035082.1	37555383	.	C	T	.	.	MAF_INRAE=17.722;MAF_USDA=5.294
NC_035082.1	37555431	.	C	T	.	.	MAF_USDA=7.059
NC_035082.1	37555465	.	G	A	.	.	MAF_USDA=4.918
NC_035082.1	37555501	.	G	A	.	.	MAF_INRAE=17.089;MAF_USDA=32.353
NC_035082.1	37555560	.	G	A	.	.	MAF_USDA=8.824
NC_035082.1	37555578	.	G	T	.	.	MAF_INRAE=17.089;MAF_USDA=32.353
NC_035082.1	37555579	.	G	T	.	.	MAF_INRAE=17.5;MAF_USDA=32.353
NC_035082.1	37555609	.	G	A	.	.	MAF_USDA=1.176
NC_035082.1	37555679	.	C	A	.	.	MAF_INRAE=17.722;MAF_USDA=5.294
NC_035082.1	37555834	.	G	T	.	.	MAF_INRAE=5.833;MAF_USDA=5.882
NC_035082.1	37555959	.	G	A	.	.	MAF_INRAE=1.667;MAF_USDA=1.765
NC_035082.1	37555997	.	G	A	.	.	MAF_USDA=9.412
NC_035082.1	37556278	.	A	G	.	.	MAF_INRAE=15.789
NC_035082.1	37556335	.	G	A	.	.	MAF_USDA=4.167
NC_035082.1	37556379	.	T	A	.	.	MAF_USDA=2.083
NC_035082.1	37556421	.	T	G	.	.	MAF_USDA=16.667
NC_035082.1	37556456	.	C	A	.	.	MAF_INRAE=8.333;MAF_USDA=4.819
NC_035082.1	37556502	.	A	G	.	.	MAF_INRAE=18.333;MAF_USDA=32.941
NC_035082.1	37556620	.	T	C	.	.	MAF_INRAE=15.789;MAF_USDA=33.529
NC_035082.1	37556790	.	A	C	.	.	MAF_USDA=1.639
NC_035082.1	37556832	.	T	C	.	.	MAF_USDA=9.412
NC_035082.1	37556849	.	C	T	.	.	MAF_USDA=2.083
NC_035082.1	37556913	.	A	T	.	.	MAF_USDA=1.639
NC_035082.1	37557096	.	T	C	.	.	MAF_USDA=4.118
NC_035082.1	37557132	.	G	A	.	.	MAF_USDA=1.639
NC_035082.1	37557198	.	C	T	.	.	MAF_USDA=1.639
NC_035082.1	37557360	.	C	T	.	.	MAF_USDA=2.459
NC_035082.1	37557510	.	C	T	.	.	MAF_INRAE=5.263;MAF_USDA=5.882
NC_035082.1	37557606	.	T	G	.	.	MAF_USDA=1.639
NC_035082.1	37557607	.	G	A	.	.	MAF_USDA=3.279
NC_035082.1	37557718	.	A	C	.	.	MAF_USDA=8.824
NC_035082.1	37557750	.	A	C	.	.	MAF_USDA=1.639
NC_035082.1	37557789	.	G	A	.	.	MAF_INRAE=12.025;MAF_USDA=8.235
NC_035082.1	37557815	.	C	A	.	.	MAF_INRAE=5.263;MAF_USDA=5.294
NC_035082.1	37557816	.	A	T	.	.	MAF_USDA=5.294
NC_035082.1	37557852	.	C	T	.	.	MAF_INRAE=38.608;MAF_USDA=30.0
NC_035082.1	37557884	.	G	T	.	.	MAF_INRAE=16.667
NC_035082.1	37558041	.	A	C	.	.	MAF_USDA=2.083
NC_035082.1	37558061	.	A	T	.	.	MAF_USDA=2.941
NC_035082.1	37558086	.	C	A	.	.	MAF_INRAE=4.167
NC_035082.1	37558167	.	T	C	.	.	MAF_INRAE=15.823;MAF_USDA=2.083
NC_035082.1	37558174	.	G	T	.	.	MAF_INRAE=15.823;MAF_USDA=1.176
NC_035082.1	37558193	.	C	T	.	.	MAF_INRAE=2.5
NC_035082.1	37558340	.	T	A	.	.	MAF_INRAE=34.177;MAF_USDA=19.412
NC_035082.1	37558446	.	T	A	.	.	MAF_USDA=4.098
NC_035082.1	37558447	.	A	T	.	.	MAF_USDA=4.918
NC_035082.1	37558504	.	T	G	.	.	MAF_USDA=1.765
NC_035082.1	37558554	.	G	T	.	.	MAF_USDA=1.639
NC_035082.1	37558573	.	C	A	.	.	MAF_INRAE=17.722;MAF_USDA=4.706
NC_035082.1	37558657	.	T	G	.	.	MAF_INRAE=17.722;MAF_USDA=33.529
NC_035082.1	37558910	.	C	T	.	.	MAF_USDA=16.667
NC_035082.1	37558911	.	T	C	.	.	MAF_USDA=16.667
NC_035082.1	37558988	.	T	C	.	.	MAF_INRAE=15.789;MAF_USDA=32.353
NC_035082.1	37559008	.	A	T	.	.	MAF_USDA=4.918
NC_035082.1	37559052	.	A	C	.	.	MAF_USDA=1.639
NC_035082.1	37559056	.	C	T	.	.	MAF_USDA=4.098
NC_035082.1	37559248	.	G	A	.	.	MAF_INRAE=17.089;MAF_USDA=4.706
NC_035082.1	37559325	.	T	G	.	.	MAF_USDA=1.639
NC_035082.1	37559374	.	A	G	.	.	MAF_INRAE=18.354;MAF_USDA=31.25
NC_035082.1	37559437	.	C	T	.	.	MAF_USDA=1.176
NC_035082.1	37559484	.	C	T	.	.	MAF_USDA=13.115
NC_035082.1	37559502	.	T	A	.	.	MAF_INRAE=33.333;MAF_USDA=18.75
NC_035082.1	37559512	.	C	T	.	.	MAF_INRAE=24.167
NC_035082.1	37559829	.	T	C	.	.	MAF_INRAE=5.833;MAF_USDA=9.836
NC_035082.1	37559969	.	A	T	.	.	MAF_USDA=15.294
NC_035082.1	37559988	.	C	T	.	.	MAF_USDA=2.941
NC_035082.1	37560103	.	G	T	.	.	MAF_INRAE=15.833
NC_035082.1	37560116	.	T	G	.	.	MAF_USDA=6.557
NC_035082.1	37560168	.	G	A	.	.	MAF_USDA=5.882
NC_035082.1	37560224	.	A	G	.	.	MAF_USDA=1.639
NC_035082.1	37560226	.	A	G	.	.	MAF_USDA=1.639
NC_035082.1	37560241	.	G	A	.	.	MAF_USDA=4.098
NC_035082.1	37560249	.	T	A	.	.	MAF_USDA=6.557
NC_035082.1	37560385	.	G	A	.	.	MAF_USDA=2.459
NC_035082.1	37560499	.	T	A	.	.	MAF_USDA=4.918
NC_035082.1	37560517	.	A	G	.	.	MAF_USDA=16.471
NC_035082.1	37560528	.	C	T	.	.	MAF_INRAE=5.263;MAF_USDA=2.459
NC_035082.1	37560725	.	T	A	.	.	MAF_USDA=1.639
NC_035082.1	37560738	.	C	T	.	.	MAF_USDA=4.167
NC_035082.1	37560907	.	G	T	.	.	MAF_USDA=6.471
NC_035082.1	37561016	.	A	G	.	.	MAF_INRAE=4.167
NC_035082.1	37561022	.	T	C	.	.	MAF_INRAE=5.833
NC_035082.1	37561023	.	G	A	.	.	MAF_INRAE=47.5;MAF_USDA=36.471
NC_035082.1	37561077	.	G	A	.	.	MAF_USDA=5.0
NC_035082.1	37561167	.	G	A	.	.	MAF_USDA=1.639
NC_035082.1	37561299	.	T	G	.	.	MAF_USDA=3.279
NC_035082.1	37561359	.	A	T	.	.	MAF_USDA=1.667
NC_035082.1	37561360	.	T	A	.	.	MAF_USDA=1.667
NC_035082.1	37561399	.	C	T	.	.	MAF_USDA=2.459
NC_035082.1	37561461	.	G	A	.	.	MAF_USDA=1.667
NC_035082.1	37561463	.	G	A	.	.	MAF_USDA=17.647
NC_035082.1	37561467	.	G	A	.	.	MAF_USDA=1.639
NC_035082.1	37561483	.	T	C	.	.	MAF_USDA=6.548
NC_035082.1	37561509	.	T	G	.	.	MAF_USDA=1.667
NC_035082.1	37561536	.	C	T	.	.	MAF_USDA=7.143
NC_035082.1	37561699	.	T	C	.	.	MAF_USDA=1.639
NC_035082.1	37561797	.	C	T	.	.	MAF_USDA=1.639
NC_035082.1	37561826	.	C	A	.	.	MAF_USDA=20.833
NC_035082.1	37562046	.	G	T	.	.	MAF_INRAE=10.759;MAF_USDA=6.471
NC_035082.1	37562133	.	G	T	.	.	MAF_INRAE=13.291;MAF_USDA=8.824
NC_035082.1	37562155	.	T	G	.	.	MAF_INRAE=3.333
NC_035082.1	37562281	.	C	T	.	.	MAF_USDA=1.765
NC_035082.1	37562663	.	C	G	.	.	MAF_USDA=8.333
NC_035082.1	37562791	.	C	T	.	.	MAF_USDA=6.471
NC_035082.1	37563156	.	T	G	.	.	MAF_INRAE=5.263;MAF_USDA=5.882
NC_035082.1	37563259	.	T	C	.	.	MAF_USDA=2.459
NC_035082.1	37563267	.	G	A	.	.	MAF_USDA=22.917
NC_035082.1	37563279	.	A	T	.	.	MAF_USDA=9.412
NC_035082.1	37563284	.	T	A	.	.	MAF_INRAE=15.789;MAF_USDA=5.294
NC_035082.1	37563327	.	G	T	.	.	MAF_USDA=2.083
NC_035082.1	37563359	.	G	C	.	.	MAF_USDA=1.639
NC_035082.1	37563402	.	C	G	.	.	MAF_USDA=3.279
NC_035082.1	37563567	.	G	A	.	.	MAF_USDA=1.639
NC_035082.1	37563678	.	A	C	.	.	MAF_USDA=1.639
NC_035082.1	37563701	.	T	C	.	.	MAF_INRAE=6.962;MAF_USDA=1.639
NC_035082.1	37563762	.	C	T	.	.	MAF_INRAE=17.722;MAF_USDA=5.294
NC_035082.1	37563790	.	G	T	.	.	MAF_INRAE=15.823;MAF_USDA=1.176
NC_035082.1	37563848	.	C	T	.	.	MAF_USDA=1.639
NC_035082.1	37563906	.	T	C	.	.	MAF_INRAE=17.089;MAF_USDA=34.706
NC_035082.1	37564082	.	C	A	.	.	MAF_INRAE=9.494;MAF_USDA=7.059
NC_035082.1	37564102	.	T	G	.	.	MAF_INRAE=17.722;MAF_USDA=35.294
NC_035082.1	37564163	.	C	A	.	.	MAF_INRAE=17.5
NC_035082.1	37564427	.	T	C	.	.	MAF_INRAE=2.5
NC_035082.1	37564478	.	T	C	.	.	MAF_INRAE=10.759;MAF_USDA=6.471
NC_035082.1	37564479	.	G	T	.	.	MAF_INRAE=9.167;MAF_USDA=6.471
NC_035082.1	37564480	.	G	A	.	.	MAF_INRAE=9.167;MAF_USDA=6.471
NC_035082.1	37564662	.	G	A	.	.	MAF_USDA=4.118
NC_035082.1	37564814	.	C	T	.	.	MAF_USDA=2.5
NC_035082.1	37564866	.	G	A	.	.	MAF_USDA=12.5
NC_035082.1	37564883	.	C	T	.	.	MAF_USDA=6.471
NC_035082.1	37566078	.	A	C	.	.	MAF_USDA=13.115
NC_035082.1	37566104	.	A	C	.	.	MAF_USDA=13.115
NC_035082.1	37566118	.	A	G	.	.	MAF_USDA=5.738
NC_035082.1	37566124	.	T	G	.	.	MAF_USDA=8.197
NC_035082.1	37566145	.	A	T	.	.	MAF_USDA=1.639
NC_035082.1	37566338	.	T	G	.	.	MAF_USDA=34.426
NC_035082.1	37566376	.	G	A	.	.	MAF_INRAE=6.962;MAF_USDA=1.639
NC_035082.1	37566447	.	C	T	.	.	MAF_USDA=5.738
NC_035082.1	37566602	.	C	T	.	.	MAF_USDA=2.083
NC_035082.1	37566665	.	C	A	.	.	MAF_INRAE=5.263;MAF_USDA=5.882
NC_035082.1	37566670	.	G	A	.	.	MAF_USDA=2.083
NC_035082.1	37566688	.	C	A	.	.	MAF_USDA=3.279
NC_035082.1	37566822	.	T	A	.	.	MAF_USDA=1.639
NC_035082.1	37566911	.	C	T	.	.	MAF_INRAE=4.167
NC_035082.1	37566972	.	G	A	.	.	MAF_INRAE=17.722;MAF_USDA=5.294
NC_035082.1	37567375	.	C	T	.	.	MAF_INRAE=15.789;MAF_USDA=4.706
NC_035082.1	37567589	.	C	T	.	.	MAF_INRAE=1.667
NC_035082.1	37567604	.	G	A	.	.	MAF_USDA=5.738
NC_035082.1	37567624	.	T	C	.	.	MAF_USDA=5.738
NC_035082.1	37567693	.	G	T	.	.	MAF_USDA=6.557
NC_035082.1	37567781	.	C	T	.	.	MAF_INRAE=17.722;MAF_USDA=4.706
NC_035082.1	37567818	.	C	T	.	.	MAF_USDA=8.824
NC_035082.1	37567928	.	C	T	.	.	MAF_INRAE=10.759;MAF_USDA=8.235
NC_035082.1	37568049	.	G	A	.	.	MAF_USDA=5.738
NC_035082.1	37568090	.	T	A	.	.	MAF_INRAE=9.167;MAF_USDA=1.765
NC_035082.1	37568198	.	A	G	.	.	MAF_USDA=30.0
NC_035082.1	37568275	.	T	C	.	.	MAF_USDA=21.176
NC_035082.1	37568401	.	C	A	.	.	MAF_USDA=1.639
NC_035082.1	37568405	.	C	T	.	.	MAF_INRAE=17.089;MAF_USDA=25.882
NC_035082.1	37568675	.	T	C	.	.	MAF_USDA=3.279
NC_035082.1	37568736	.	A	G	.	.	MAF_USDA=4.918
NC_035082.1	37569570	.	G	A	.	.	MAF_USDA=4.167
NC_035082.1	37569605	.	C	T	.	.	MAF_USDA=5.952
NC_035082.1	37569908	.	C	G	.	.	MAF_USDA=2.459
NC_035082.1	37569995	.	A	G	.	.	MAF_USDA=4.918
NC_035082.1	37570067	.	G	T	.	.	MAF_USDA=4.706
NC_035082.1	37570379	.	G	A	.	.	MAF_USDA=1.639
NC_035082.1	37570395	.	T	C	.	.	MAF_INRAE=1.667;MAF_USDA=1.765
NC_035082.1	37570397	.	C	A	.	.	MAF_INRAE=1.667;MAF_USDA=1.765
NC_035082.1	37570416	.	G	T	.	.	MAF_USDA=3.279
NC_035082.1	37570547	.	T	C	.	.	MAF_INRAE=16.667;MAF_USDA=8.333
NC_035082.1	37570586	.	C	T	.	.	MAF_USDA=1.639
NC_035082.1	37570607	.	A	T	.	.	MAF_USDA=1.639
NC_035082.1	37570659	.	A	T	.	.	MAF_INRAE=1.667;MAF_USDA=4.118
NC_035082.1	37570737	.	G	A	.	.	MAF_USDA=4.098
NC_035082.1	37570746	.	A	C	.	.	MAF_USDA=1.639
NC_035082.1	37570750	.	T	G	.	.	MAF_INRAE=16.667
NC_035082.1	37570764	.	A	C	.	.	MAF_INRAE=2.5
NC_035082.1	37570774	.	T	G	.	.	MAF_USDA=1.667
NC_035082.1	37570906	.	A	T	.	.	MAF_USDA=1.639
NC_035082.1	37570956	.	G	T	.	.	MAF_USDA=16.667
NC_035082.1	37571375	.	G	T	.	.	MAF_INRAE=15.823;MAF_USDA=8.333
NC_035082.1	37575570	.	T	A	.	.	MAF_USDA=22.917
NC_035082.1	37575618	.	T	C	.	.	MAF_USDA=20.833
NC_035082.1	37575724	.	C	T	.	.	MAF_USDA=37.5
NC_035082.1	37576034	.	A	G	.	.	MAF_USDA=3.279
NC_035082.1	37576142	.	G	T	.	.	MAF_USDA=2.459
NC_035082.1	37576147	.	C	T	.	.	MAF_USDA=1.765
NC_035082.1	37576296	.	G	A	.	.	MAF_INRAE=2.5;MAF_USDA=1.639
NC_035082.1	37576348	.	C	T	.	.	MAF_INRAE=17.722;MAF_USDA=5.952
NC_035082.1	37576450	.	T	C	.	.	MAF_USDA=2.941
NC_035082.1	37576451	.	A	C	.	.	MAF_INRAE=31.646;MAF_USDA=24.706
NC_035082.1	37576455	.	C	T	.	.	MAF_USDA=7.059
NC_035082.1	37576462	.	C	T	.	.	MAF_USDA=9.016
NC_035082.1	37576566	.	T	C	.	.	MAF_USDA=1.765
NC_035082.1	37576594	.	C	T	.	.	MAF_USDA=1.765
NC_035082.1	37576891	.	G	A	.	.	MAF_USDA=2.459
NC_035082.1	37577038	.	T	C	.	.	MAF_INRAE=17.722;MAF_USDA=8.824
NC_035082.1	37577045	.	G	A	.	.	MAF_INRAE=10.759;MAF_USDA=12.941
NC_035082.1	37577112	.	G	T	.	.	MAF_INRAE=10.759;MAF_USDA=12.941
NC_035082.1	37577144	.	A	G	.	.	MAF_USDA=4.098
NC_035082.1	37577598	.	C	T	.	.	MAF_INRAE=17.722;MAF_USDA=5.294
NC_035082.1	37577943	.	G	C	.	.	MAF_USDA=14.583
NC_035082.1	37579421	.	A	C	.	.	MAF_USDA=6.024
NC_035082.1	37579463	.	G	A	.	.	MAF_USDA=11.905
NC_035082.1	37579527	.	C	T	.	.	MAF_USDA=1.639
NC_035082.1	37579582	.	C	T	.	.	MAF_INRAE=21.053;MAF_USDA=5.294
NC_035082.1	37579671	.	T	A	.	.	MAF_INRAE=17.722;MAF_USDA=5.294
NC_035082.1	37579773	.	C	T	.	.	MAF_INRAE=15.19;MAF_USDA=2.941
NC_035082.1	37580139	.	A	C	.	.	MAF_USDA=7.377
NC_035082.1	37580164	.	C	T	.	.	MAF_USDA=2.459
NC_035082.1	37580170	.	A	G	.	.	MAF_INRAE=9.167;MAF_USDA=11.176
NC_035082.1	37580226	.	C	T	.	.	MAF_USDA=2.459
NC_035082.1	37580232	.	C	A	.	.	MAF_USDA=4.098
NC_035082.1	37580243	.	C	T	.	.	MAF_USDA=5.882
NC_035082.1	37580300	.	A	T	.	.	MAF_USDA=2.459
NC_035082.1	37580379	.	G	C	.	.	MAF_USDA=2.083
NC_035082.1	37580516	.	G	A	.	.	MAF_USDA=1.639
NC_035082.1	37580873	.	A	C	.	.	MAF_INRAE=16.667;MAF_USDA=6.557
NC_035082.1	37580979	.	T	G	.	.	MAF_USDA=1.639
NC_035082.1	37580980	.	C	G	.	.	MAF_USDA=1.639
NC_035082.1	37580986	.	G	C	.	.	MAF_USDA=2.083
NC_035082.1	37581016	.	C	G	.	.	MAF_INRAE=13.333
NC_035082.1	37581053	.	G	A	.	.	MAF_INRAE=14.167;MAF_USDA=4.098
NC_035082.1	37581197	.	G	A	.	.	MAF_USDA=2.083
NC_035082.1	37581382	.	C	A	.	.	MAF_INRAE=4.167
NC_035082.1	37581436	.	C	T	.	.	MAF_USDA=1.639
NC_035082.1	37581556	.	T	A	.	.	MAF_INRAE=28.481;MAF_USDA=23.81
NC_035082.1	37581875	.	T	C	.	.	MAF_USDA=7.738
NC_035082.1	37581984	.	C	T	.	.	MAF_USDA=2.5
NC_035082.1	37582121	.	G	T	.	.	MAF_USDA=20.482
NC_035082.1	37582147	.	G	A	.	.	MAF_USDA=15.663
NC_035082.1	37582217	.	A	G	.	.	MAF_INRAE=43.038;MAF_USDA=13.095
NC_035082.1	37582226	.	T	A	.	.	MAF_USDA=3.333
NC_035082.1	37582252	.	G	T	.	.	MAF_USDA=4.762
NC_035082.1	37582265	.	C	T	.	.	MAF_INRAE=5.263
NC_035082.1	37582320	.	T	C	.	.	MAF_USDA=8.333
NC_035082.1	37582321	.	G	A	.	.	MAF_USDA=5.952
NC_035082.1	37582340	.	A	C	.	.	MAF_USDA=5.833
NC_035082.1	37582341	.	T	G	.	.	MAF_USDA=5.952
NC_035082.1	37582369	.	G	T	.	.	MAF_USDA=1.667
NC_035082.1	37584209	.	A	C	.	.	MAF_USDA=3.529
NC_035082.1	37584230	.	C	T	.	.	MAF_USDA=1.639
NC_035082.1	37584352	.	G	T	.	.	MAF_USDA=1.176
NC_035082.1	37584380	.	A	G	.	.	MAF_INRAE=29.747;MAF_USDA=41.176
NC_035082.1	37584391	.	T	A	.	.	MAF_INRAE=16.667
NC_035082.1	37584446	.	A	T	.	.	MAF_INRAE=27.848;MAF_USDA=40.0
NC_035082.1	37584454	.	A	C	.	.	MAF_USDA=2.459
NC_035082.1	37584477	.	A	C	.	.	MAF_INRAE=17.089;MAF_USDA=6.471
NC_035082.1	37584589	.	G	T	.	.	MAF_USDA=2.353
NC_035082.1	37584618	.	C	T	.	.	MAF_USDA=14.706
NC_035082.1	37584619	.	G	T	.	.	MAF_INRAE=17.722;MAF_USDA=5.294
NC_035082.1	37584790	.	G	A	.	.	MAF_USDA=1.639
NC_035082.1	37584877	.	G	A	.	.	MAF_USDA=3.529
NC_035082.1	37584987	.	T	A	.	.	MAF_INRAE=17.722;MAF_USDA=11.765
NC_035082.1	37585033	.	T	G	.	.	MAF_USDA=1.639
NC_035082.1	37585120	.	G	A	.	.	MAF_INRAE=22.5;MAF_USDA=4.217
NC_035082.1	37585191	.	G	T	.	.	MAF_USDA=1.786
NC_035082.1	37585197	.	T	A	.	.	MAF_INRAE=31.579;MAF_USDA=17.47
NC_035082.1	37585654	.	T	G	.	.	MAF_USDA=4.167
NC_035082.1	37585872	.	G	T	.	.	MAF_USDA=2.083
NC_035082.1	37585959	.	G	A	.	.	MAF_INRAE=17.089;MAF_USDA=4.706
NC_035082.1	37586169	.	C	T	.	.	MAF_INRAE=16.667
NC_035082.1	37586298	.	G	A	.	.	MAF_USDA=2.083
NC_035082.1	37586359	.	T	A	.	.	MAF_INRAE=10.759;MAF_USDA=12.353
NC_035082.1	37586450	.	A	G	.	.	MAF_USDA=1.639
NC_035082.1	37586503	.	A	T	.	.	MAF_USDA=2.083
NC_035082.1	37586546	.	C	T	.	.	MAF_INRAE=4.167
NC_035082.1	37586574	.	C	A	.	.	MAF_INRAE=18.354;MAF_USDA=11.765
NC_035082.1	37586776	.	A	C	.	.	MAF_USDA=1.639
NC_035082.1	37586787	.	G	A	.	.	MAF_INRAE=10.759;MAF_USDA=12.353
NC_035082.1	37586918	.	G	T	.	.	MAF_USDA=1.639
NC_035082.1	37586924	.	A	G	.	.	MAF_USDA=5.738
NC_035082.1	37587197	.	G	A	.	.	MAF_USDA=11.765
NC_035082.1	37587235	.	G	C	.	.	MAF_INRAE=10.759;MAF_USDA=11.765
NC_035082.1	37587393	.	G	C	.	.	MAF_USDA=1.639
NC_035082.1	37587410	.	T	G	.	.	MAF_USDA=3.279
NC_035082.1	37587448	.	C	T	.	.	MAF_USDA=4.098
NC_035082.1	37587523	.	C	T	.	.	MAF_INRAE=14.557;MAF_USDA=12.353
NC_035082.1	37587563	.	C	A	.	.	MAF_USDA=2.459
NC_035082.1	37587662	.	G	A	.	.	MAF_USDA=1.639
NC_035082.1	37587827	.	C	T	.	.	MAF_USDA=3.279
NC_035082.1	37587900	.	G	C	.	.	MAF_INRAE=5.0
NC_035082.1	37587972	.	C	T	.	.	MAF_USDA=3.529
NC_035082.1	37588009	.	A	G	.	.	MAF_INRAE=9.167;MAF_USDA=1.765
NC_035082.1	37588026	.	C	A	.	.	MAF_USDA=3.279
NC_035082.1	37588036	.	T	C	.	.	MAF_USDA=6.557
NC_035082.1	37588308	.	G	T	.	.	MAF_USDA=2.083
NC_035082.1	37588342	.	A	G	.	.	MAF_INRAE=47.368;MAF_USDA=11.765
NC_035082.1	37588367	.	GCCCCCCCCCCC	GCCCCCCCCCCA	.	.	MAF_USDA=45.833
NC_035082.1	37588404	.	G	A	.	.	MAF_USDA=1.639
NC_035082.1	37588471	.	T	G	.	.	MAF_USDA=1.639
NC_035082.1	37588691	.	C	G	.	.	MAF_USDA=5.882
NC_035082.1	37588700	.	C	T	.	.	MAF_INRAE=20.886;MAF_USDA=35.294
NC_035082.1	37588741	.	A	G	.	.	MAF_INRAE=19.62;MAF_USDA=5.294
NC_035082.1	37588768	.	C	T	.	.	MAF_USDA=5.882
NC_035082.1	37590103	.	C	A	.	.	MAF_INRAE=10.127;MAF_USDA=7.059
NC_035082.1	37590202	.	A	T	.	.	MAF_INRAE=44.937;MAF_USDA=26.471
NC_035082.1	37590315	.	C	T	.	.	MAF_USDA=1.639
NC_035082.1	37590598	.	T	G	.	.	MAF_USDA=2.459
NC_035082.1	37590771	.	C	A	.	.	MAF_INRAE=15.823;MAF_USDA=2.941
NC_035082.1	37590810	.	A	C	.	.	MAF_USDA=1.639
NC_035082.1	37590824	.	T	C	.	.	MAF_INRAE=34.81;MAF_USDA=42.353
NC_035082.1	37590918	.	C	T	.	.	MAF_USDA=3.333
NC_035082.1	37590922	.	C	A	.	.	MAF_USDA=6.548
NC_035082.1	37591428	.	A	G	.	.	MAF_USDA=3.279
NC_035082.1	37592677	.	T	C	.	.	MAF_USDA=22.917
NC_035082.1	37592930	.	G	T	.	.	MAF_INRAE=2.5;MAF_USDA=25.0
NC_035082.1	37592941	.	A	G	.	.	MAF_INRAE=36.076;MAF_USDA=35.294
NC_035082.1	37592945	.	T	C	.	.	MAF_INRAE=40.833;MAF_USDA=45.882
NC_035082.1	37592947	.	A	T	.	.	MAF_USDA=11.475
NC_035082.1	37593057	.	C	A	.	.	MAF_USDA=23.214
NC_035082.1	37593203	.	C	T	.	.	MAF_USDA=2.083
NC_035082.1	37593246	.	G	T	.	.	MAF_USDA=1.639
NC_035082.1	37593323	.	G	A	.	.	MAF_USDA=1.639
NC_035082.1	37593539	.	T	G	.	.	MAF_USDA=33.333
NC_035082.1	37593569	.	G	T	.	.	MAF_USDA=10.656
NC_035082.1	37594150	.	G	C	.	.	MAF_INRAE=4.167
NC_035082.1	37594258	.	C	A	.	.	MAF_USDA=4.098
NC_035082.1	37594281	.	G	C	.	.	MAF_USDA=40.588
NC_035082.1	37594337	.	G	T	.	.	MAF_USDA=1.176
NC_035082.1	37594571	.	C	T	.	.	MAF_USDA=4.098
NC_035082.1	37594604	.	A	T	.	.	MAF_INRAE=33.544;MAF_USDA=40.588
NC_035082.1	37594608	.	G	A	.	.	MAF_INRAE=39.167;MAF_USDA=43.529
NC_035082.1	37594668	.	G	A	.	.	MAF_USDA=1.639
NC_035082.1	37594674	.	C	T	.	.	MAF_USDA=4.918
NC_035082.1	37594703	.	G	C	.	.	MAF_USDA=4.918
NC_035082.1	37594722	.	A	T	.	.	MAF_INRAE=31.646;MAF_USDA=24.706
NC_035082.1	37594855	.	G	T	.	.	MAF_USDA=1.176
NC_035082.1	37595084	.	A	C	.	.	MAF_INRAE=34.81;MAF_USDA=40.0
NC_035082.1	37595111	.	G	T	.	.	MAF_USDA=4.098
NC_035082.1	37595132	.	G	A	.	.	MAF_INRAE=34.81;MAF_USDA=43.529
NC_035082.1	37595189	.	C	T	.	.	MAF_INRAE=36.076;MAF_USDA=32.941
NC_035082.1	37595191	.	T	C	.	.	MAF_USDA=3.279
NC_035082.1	37595208	.	C	A	.	.	MAF_INRAE=4.167;MAF_USDA=3.529
NC_035082.1	37595325	.	G	A	.	.	MAF_INRAE=31.013;MAF_USDA=12.941
NC_035082.1	37595377	.	C	T	.	.	MAF_USDA=1.639
NC_035082.1	37595488	.	A	C	.	.	MAF_INRAE=4.167;MAF_USDA=31.176
NC_035082.1	37595506	.	T	G	.	.	MAF_INRAE=4.167;MAF_USDA=31.765
NC_035082.1	37595642	.	A	G	.	.	MAF_INRAE=8.861;MAF_USDA=5.882
NC_035082.1	37595744	.	C	A	.	.	MAF_INRAE=31.646;MAF_USDA=25.294
NC_035082.1	37595839	.	G	T	.	.	MAF_USDA=1.765
NC_035082.1	37595851	.	T	C	.	.	MAF_USDA=13.934
NC_035082.1	37596013	.	T	C	.	.	MAF_USDA=10.656
NC_035082.1	37596085	.	A	C	.	.	MAF_USDA=4.098
NC_035082.1	37596120	.	G	A	.	.	MAF_USDA=4.098
NC_035082.1	37596314	.	G	T	.	.	MAF_INRAE=4.167;MAF_USDA=3.279
NC_035082.1	37596321	.	G	T	.	.	MAF_USDA=4.918
NC_035082.1	37596366	.	A	C	.	.	MAF_USDA=4.098
NC_035082.1	37596372	.	A	C	.	.	MAF_USDA=12.295
NC_035082.1	37596405	.	T	C	.	.	MAF_INRAE=21.053
NC_035082.1	37596430	.	G	T	.	.	MAF_INRAE=15.0;MAF_USDA=2.083
NC_035082.1	37596494	.	T	G	.	.	MAF_INRAE=2.5
NC_035082.1	37596746	.	A	G	.	.	MAF_INRAE=2.5;MAF_USDA=2.459
NC_035082.1	37596879	.	T	C	.	.	MAF_USDA=9.016
NC_035082.1	37596984	.	C	A	.	.	MAF_USDA=4.098
NC_035082.1	37597033	.	T	G	.	.	MAF_INRAE=17.722;MAF_USDA=5.294
NC_035082.1	37597034	.	A	G	.	.	MAF_USDA=4.098
NC_035082.1	37597043	.	C	A	.	.	MAF_INRAE=1.667;MAF_USDA=2.353
NC_035082.1	37597144	.	T	C	.	.	MAF_INRAE=10.759;MAF_USDA=12.353
NC_035082.1	37597160	.	C	T	.	.	MAF_USDA=10.656
NC_035082.1	37597190	.	G	A	.	.	MAF_INRAE=16.667
NC_035082.1	37597257	.	T	A	.	.	MAF_USDA=6.471
NC_035082.1	37597258	.	A	T	.	.	MAF_INRAE=4.167;MAF_USDA=28.824
NC_035082.1	37597259	.	A	T	.	.	MAF_INRAE=4.167;MAF_USDA=3.529
NC_035082.1	37597291	.	A	T	.	.	MAF_INRAE=4.167;MAF_USDA=28.235
NC_035082.1	37597339	.	C	T	.	.	MAF_USDA=4.118
NC_035082.1	37599150	.	C	A	.	.	MAF_USDA=2.083
NC_035082.1	37599154	.	G	A	.	.	MAF_USDA=22.917
NC_035082.1	37599167	.	T	C	.	.	MAF_USDA=2.5
NC_035082.1	37599677	.	C	T	.	.	MAF_USDA=4.098
NC_035082.1	37599891	.	A	G	.	.	MAF_USDA=8.333
NC_035082.1	37599999	.	C	T	.	.	MAF_USDA=8.824
NC_035082.1	37600226	.	G	C	.	.	MAF_INRAE=15.19;MAF_USDA=2.941
NC_035082.1	37600229	.	G	T	.	.	MAF_USDA=9.016
NC_035082.1	37600456	.	C	A	.	.	MAF_INRAE=15.19;MAF_USDA=3.529
NC_035082.1	37600575	.	G	A	.	.	MAF_USDA=1.639
NC_035082.1	37600603	.	G	A	.	.	MAF_INRAE=18.987;MAF_USDA=6.471
NC_035082.1	37601081	.	G	A	.	.	MAF_INRAE=4.167;MAF_USDA=3.529
NC_035082.1	37601191	.	T	C	.	.	MAF_INRAE=1.667;MAF_USDA=7.059
NC_035082.1	37601193	.	T	G	.	.	MAF_INRAE=4.167;MAF_USDA=31.765
NC_035082.1	37601231	.	G	T	.	.	MAF_USDA=2.459
NC_035082.1	37601243	.	G	A	.	.	MAF_USDA=4.167
NC_035082.1	37601732	.	T	C	.	.	MAF_INRAE=33.544;MAF_USDA=42.941
NC_035082.1	37601833	.	G	A	.	.	MAF_USDA=1.639
NC_035082.1	37602096	.	A	T	.	.	MAF_INRAE=4.167
NC_035082.1	37602103	.	C	G	.	.	MAF_INRAE=4.167
NC_035082.1	37602106	.	A	T	.	.	MAF_INRAE=2.5
NC_035082.1	37602143	.	A	G	.	.	MAF_INRAE=1.667
NC_035082.1	37602169	.	A	T	.	.	MAF_INRAE=10.759;MAF_USDA=5.294
NC_035082.1	37602263	.	G	A	.	.	MAF_USDA=4.098
NC_035082.1	37602264	.	C	T	.	.	MAF_INRAE=18.354;MAF_USDA=3.529
NC_035082.1	37602298	.	G	A	.	.	MAF_USDA=2.083
NC_035082.1	37602409	.	C	A	.	.	MAF_USDA=2.5
NC_035082.1	37602554	.	A	C	.	.	MAF_INRAE=36.076;MAF_USDA=43.75
NC_035082.1	37602555	.	A	T	.	.	MAF_INRAE=10.759;MAF_USDA=14.583
NC_035082.1	37602556	.	T	A	.	.	MAF_INRAE=24.684;MAF_USDA=35.417
NC_035082.1	37602557	.	T	A	.	.	MAF_USDA=16.667
NC_035082.1	37602560	.	T	G	.	.	MAF_INRAE=16.667
NC_035082.1	37602814	.	G	A	.	.	MAF_INRAE=4.167;MAF_USDA=6.471
NC_035082.1	37602819	.	T	G	.	.	MAF_INRAE=12.658;MAF_USDA=2.353
NC_035082.1	37602922	.	G	C	.	.	MAF_INRAE=18.354;MAF_USDA=24.118
NC_035082.1	37603031	.	T	G	.	.	MAF_USDA=4.918
NC_035082.1	37603252	.	T	G	.	.	MAF_INRAE=34.177;MAF_USDA=42.353
NC_035082.1	37603259	.	C	T	.	.	MAF_INRAE=1.667;MAF_USDA=2.353
NC_035082.1	37603426	.	T	G	.	.	MAF_USDA=1.765
NC_035082.1	37603428	.	C	T	.	.	MAF_USDA=1.765
NC_035082.1	37603434	.	A	G	.	.	MAF_USDA=1.765
NC_035082.1	37603438	.	C	T	.	.	MAF_USDA=1.765
NC_035082.1	37603555	.	T	A	.	.	MAF_USDA=10.588
NC_035082.1	37603578	.	C	A	.	.	MAF_USDA=3.279
NC_035082.1	37603599	.	G	T	.	.	MAF_USDA=1.639
NC_035082.1	37603847	.	T	C	.	.	MAF_INRAE=3.333;MAF_USDA=32.353
NC_035082.1	37603902	.	C	A	.	.	MAF_USDA=6.471
NC_035082.1	37603970	.	T	C	.	.	MAF_INRAE=4.167;MAF_USDA=32.941
NC_035082.1	37603998	.	C	A	.	.	MAF_USDA=1.639
NC_035082.1	37604046	.	T	C	.	.	MAF_USDA=3.279
NC_035082.1	37604082	.	C	G	.	.	MAF_USDA=7.059
NC_035082.1	37604299	.	G	A	.	.	MAF_INRAE=13.291;MAF_USDA=41.765
NC_035082.1	37604353	.	T	C	.	.	MAF_INRAE=7.5
NC_035082.1	37604391	.	A	G	.	.	MAF_INRAE=4.167;MAF_USDA=35.882
NC_035082.1	37604453	.	C	T	.	.	MAF_USDA=4.918
NC_035082.1	37604454	.	G	A	.	.	MAF_USDA=11.176
NC_035082.1	37604478	.	C	A	.	.	MAF_INRAE=16.667
NC_035082.1	37604514	.	T	G	.	.	MAF_INRAE=18.354;MAF_USDA=20.588
NC_035082.1	37604584	.	C	T	.	.	MAF_INRAE=4.167;MAF_USDA=34.706
NC_035082.1	37604676	.	C	T	.	.	MAF_USDA=3.279
NC_035082.1	37604774	.	C	T	.	.	MAF_INRAE=36.076;MAF_USDA=32.353
NC_035082.1	37604837	.	C	T	.	.	MAF_USDA=4.098
NC_035082.1	37604928	.	A	C	.	.	MAF_INRAE=4.167;MAF_USDA=34.706
NC_035082.1	37604943	.	G	A	.	.	MAF_USDA=3.529
NC_035082.1	37605024	.	G	A	.	.	MAF_USDA=4.118
NC_035082.1	37605237	.	G	A	.	.	MAF_INRAE=4.167;MAF_USDA=35.119
NC_035082.1	37605470	.	C	A	.	.	MAF_USDA=1.667
NC_035082.1	37605516	.	T	G	.	.	MAF_INRAE=5.833
NC_035082.1	37605659	.	C	T	.	.	MAF_USDA=4.918
NC_035082.1	37605662	.	C	A	.	.	MAF_USDA=1.667
NC_035082.1	37605679	.	T	A	.	.	MAF_INRAE=18.987;MAF_USDA=22.353
NC_035082.1	37605682	.	C	T	.	.	MAF_INRAE=15.789
NC_035082.1	37605882	.	G	C	.	.	MAF_INRAE=4.167;MAF_USDA=31.765
NC_035082.1	37605887	.	C	T	.	.	MAF_INRAE=4.167;MAF_USDA=32.941
NC_035082.1	37605939	.	T	G	.	.	MAF_INRAE=2.5;MAF_USDA=2.459
NC_035082.1	37606006	.	G	T	.	.	MAF_INRAE=4.167;MAF_USDA=35.294
NC_035082.1	37606196	.	A	G	.	.	MAF_USDA=36.471
NC_035082.1	37606199	.	G	T	.	.	MAF_INRAE=15.789;MAF_USDA=41.765
NC_035082.1	37606988	.	C	T	.	.	MAF_USDA=2.083
NC_035082.1	37606993	.	C	A	.	.	MAF_USDA=2.586
NC_035082.1	37607000	.	A	G	.	.	MAF_USDA=4.31
NC_035082.1	37607005	.	A	G	.	.	MAF_USDA=31.928
NC_035082.1	37607016	.	A	T	.	.	MAF_USDA=2.5
NC_035082.1	37607059	.	G	T	.	.	MAF_USDA=33.529
NC_035082.1	37607292	.	G	A	.	.	MAF_INRAE=4.167;MAF_USDA=34.118
NC_035082.1	37607299	.	A	G	.	.	MAF_INRAE=16.667
NC_035082.1	37607330	.	T	A	.	.	MAF_INRAE=4.167;MAF_USDA=31.765
NC_035082.1	37607337	.	T	A	.	.	MAF_USDA=2.083
NC_035082.1	37607487	.	G	A	.	.	MAF_INRAE=18.987;MAF_USDA=21.176
NC_035082.1	37607562	.	C	T	.	.	MAF_INRAE=5.0
NC_035082.1	37607618	.	A	C	.	.	MAF_USDA=8.235
NC_035082.1	37607635	.	T	C	.	.	MAF_INRAE=4.167;MAF_USDA=34.706
NC_035082.1	37607675	.	C	T	.	.	MAF_USDA=4.918
NC_035082.1	37607835	.	G	C	.	.	MAF_INRAE=34.81;MAF_USDA=42.353
NC_035082.1	37607911	.	T	C	.	.	MAF_INRAE=43.038
NC_035082.1	37608170	.	C	A	.	.	MAF_USDA=5.882
NC_035082.1	37608240	.	C	T	.	.	MAF_INRAE=5.263
NC_035082.1	37608259	.	A	G	.	.	MAF_INRAE=6.962;MAF_USDA=37.647
NC_035082.1	37608278	.	C	T	.	.	MAF_INRAE=4.167;MAF_USDA=34.706
NC_035082.1	37608383	.	A	G	.	.	MAF_USDA=7.059
NC_035082.1	37608391	.	C	T	.	.	MAF_USDA=1.765
NC_035082.1	37608394	.	C	T	.	.	MAF_USDA=1.765
NC_035082.1	37608585	.	T	C	.	.	MAF_INRAE=15.833
NC_035082.1	37608617	.	C	A	.	.	MAF_INRAE=4.167;MAF_USDA=34.706
NC_035082.1	37608637	.	A	T	.	.	MAF_USDA=10.656
NC_035082.1	37608662	.	T	C	.	.	MAF_INRAE=5.263
NC_035082.1	37608861	.	T	G	.	.	MAF_INRAE=16.667
NC_035082.1	37608949	.	T	A	.	.	MAF_INRAE=4.167;MAF_USDA=30.588
NC_035082.1	37609005	.	A	G	.	.	MAF_USDA=3.279
NC_035082.1	37609057	.	A	G	.	.	MAF_INRAE=4.167;MAF_USDA=34.706
NC_035082.1	37609105	.	C	T	.	.	MAF_USDA=4.167
NC_035082.1	37609182	.	G	T	.	.	MAF_USDA=2.353
NC_035082.1	37609314	.	G	T	.	.	MAF_INRAE=18.987;MAF_USDA=7.059
NC_035082.1	37609418	.	A	G	.	.	MAF_INRAE=4.167;MAF_USDA=31.765
NC_035082.1	37609421	.	A	G	.	.	MAF_USDA=2.353
NC_035082.1	37609500	.	A	T	.	.	MAF_INRAE=4.167;MAF_USDA=28.235
NC_035082.1	37609590	.	T	C	.	.	MAF_USDA=2.353
NC_035082.1	37609646	.	A	C	.	.	MAF_INRAE=4.167;MAF_USDA=22.941
NC_035082.1	37609908	.	T	G	.	.	MAF_INRAE=3.333;MAF_USDA=30.952
NC_035082.1	37609971	.	C	T	.	.	MAF_INRAE=1.667;MAF_USDA=6.471
NC_035082.1	37609992	.	C	T	.	.	MAF_USDA=1.639
NC_035082.1	37610030	.	A	G	.	.	MAF_USDA=4.098
NC_035082.1	37610092	.	T	C	.	.	MAF_INRAE=36.076;MAF_USDA=34.118
NC_035082.1	37610428	.	T	C	.	.	MAF_INRAE=10.833;MAF_USDA=2.459
NC_035082.1	37610432	.	T	C	.	.	MAF_INRAE=10.833
NC_035082.1	37610440	.	A	C	.	.	MAF_INRAE=13.333
NC_035082.1	37610484	.	C	G	.	.	MAF_INRAE=15.833
NC_035082.1	37610489	.	A	G	.	.	MAF_USDA=2.459
NC_035082.1	37610546	.	G	C	.	.	MAF_INRAE=32.5
NC_035082.1	37610552	.	A	C	.	.	MAF_INRAE=33.333
NC_035082.1	37610587	.	A	C	.	.	MAF_INRAE=21.667;MAF_USDA=8.235
NC_035082.1	37610593	.	T	C	.	.	MAF_INRAE=14.167;MAF_USDA=7.059
NC_035082.1	37610597	.	C	A	.	.	MAF_INRAE=14.167;MAF_USDA=6.471
NC_035082.1	37610606	.	A	G	.	.	MAF_INRAE=7.5;MAF_USDA=5.882
NC_035082.1	37610613	.	T	A	.	.	MAF_INRAE=4.167;MAF_USDA=3.279
NC_035082.1	37610616	.	C	T	.	.	MAF_INRAE=3.333
NC_035082.1	37610623	.	A	C	.	.	MAF_USDA=4.098
NC_035082.1	37610897	.	A	G	.	.	MAF_INRAE=16.667
NC_035082.1	37611143	.	T	G	.	.	MAF_USDA=7.647
NC_035082.1	37611186	.	A	G	.	.	MAF_INRAE=36.076;MAF_USDA=32.941
NC_035082.1	37611196	.	C	T	.	.	MAF_INRAE=4.167;MAF_USDA=28.824
NC_035082.1	37611480	.	T	A	.	.	MAF_INRAE=18.987;MAF_USDA=21.176
NC_035082.1	37611487	.	T	A	.	.	MAF_USDA=3.279
NC_035082.1	37611525	.	T	C	.	.	MAF_INRAE=18.987;MAF_USDA=20.588
NC_035082.1	37611538	.	C	T	.	.	MAF_USDA=8.824
NC_035082.1	37611542	.	A	T	.	.	MAF_USDA=2.083
NC_035082.1	37611601	.	T	G	.	.	MAF_USDA=2.083
NC_035082.1	37611602	.	A	T	.	.	MAF_USDA=2.083
NC_035082.1	37611608	.	C	A	.	.	MAF_USDA=2.353
NC_035082.1	37611806	.	A	T	.	.	MAF_INRAE=8.333;MAF_USDA=1.765
NC_035082.1	37611820	.	G	A	.	.	MAF_USDA=25.0
NC_035082.1	37611824	.	G	T	.	.	MAF_INRAE=16.667
NC_035082.1	37611844	.	G	A	.	.	MAF_INRAE=1.667;MAF_USDA=7.647
NC_035082.1	37611981	.	C	A	.	.	MAF_INRAE=4.167;MAF_USDA=30.588
NC_035082.1	37612038	.	G	A	.	.	MAF_INRAE=18.987;MAF_USDA=7.647
NC_035082.1	37612066	.	G	A	.	.	MAF_USDA=2.459
NC_035082.1	37612072	.	G	T	.	.	MAF_USDA=6.25
NC_035082.1	37612295	.	C	A	.	.	MAF_USDA=10.588
NC_035082.1	37612530	.	G	A	.	.	MAF_USDA=1.176
NC_035082.1	37612591	.	C	G	.	.	MAF_INRAE=4.167;MAF_USDA=33.529
NC_035082.1	37612689	.	T	A	.	.	MAF_USDA=4.918
NC_035082.1	37612851	.	T	G	.	.	MAF_INRAE=34.81;MAF_USDA=45.294
NC_035082.1	37612974	.	C	A	.	.	MAF_USDA=7.059
NC_035082.1	37613002	.	A	C	.	.	MAF_INRAE=15.833
NC_035082.1	37613005	.	T	G	.	.	MAF_USDA=3.279
NC_035082.1	37613045	.	A	T	.	.	MAF_INRAE=18.987;MAF_USDA=8.824
NC_035082.1	37613126	.	A	G	.	.	MAF_USDA=1.639
NC_035082.1	37613148	.	T	G	.	.	MAF_INRAE=4.167;MAF_USDA=30.0
NC_035082.1	37613407	.	G	T	.	.	MAF_USDA=1.639
NC_035082.1	37613785	.	G	A	.	.	MAF_USDA=2.353
NC_035082.1	37613881	.	T	C	.	.	MAF_INRAE=3.165
NC_035082.1	37613951	.	G	T	.	.	MAF_USDA=2.459
NC_035082.1	37614025	.	C	G	.	.	MAF_USDA=1.639
NC_035082.1	37614060	.	G	A	.	.	MAF_INRAE=4.167;MAF_USDA=15.882
NC_035082.1	37614171	.	G	A	.	.	MAF_INRAE=4.167;MAF_USDA=30.588
NC_035082.1	37614261	.	C	T	.	.	MAF_INRAE=3.333;MAF_USDA=20.0
NC_035082.1	37614265	.	A	C	.	.	MAF_INRAE=34.81;MAF_USDA=45.294
NC_035082.1	37614296	.	A	G	.	.	MAF_INRAE=4.167;MAF_USDA=29.412
NC_035082.1	37614305	.	C	G	.	.	MAF_USDA=2.459
NC_035082.1	37614752	.	C	T	.	.	MAF_INRAE=4.167
NC_035082.1	37614893	.	T	G	.	.	MAF_USDA=3.279
NC_035082.1	37614929	.	A	T	.	.	MAF_USDA=2.083
NC_035082.1	37615289	.	G	A	.	.	MAF_INRAE=16.667;MAF_USDA=4.098
NC_035082.1	37615309	.	G	A	.	.	MAF_INRAE=5.0
NC_035082.1	37615619	.	C	A	.	.	MAF_USDA=3.279
NC_035082.1	37615696	.	A	G	.	.	MAF_INRAE=15.833
NC_035082.1	37615713	.	G	A	.	.	MAF_INRAE=1.667;MAF_USDA=1.639
NC_035082.1	37615729	.	G	T	.	.	MAF_INRAE=4.167;MAF_USDA=1.639
NC_035082.1	37615831	.	A	G	.	.	MAF_INRAE=35.443;MAF_USDA=34.118
NC_035082.1	37615991	.	G	A	.	.	MAF_INRAE=16.667
NC_035082.1	37616002	.	T	A	.	.	MAF_INRAE=5.0
NC_035082.1	37616297	.	T	C	.	.	MAF_USDA=2.353
NC_035082.1	37616325	.	G	T	.	.	MAF_USDA=10.0
NC_035082.1	37616347	.	C	A	.	.	MAF_USDA=4.167
NC_035082.1	37616375	.	T	C	.	.	MAF_USDA=37.705
NC_035082.1	37616380	.	T	C	.	.	MAF_USDA=2.459
NC_035082.1	37616453	.	G	T	.	.	MAF_USDA=1.639
NC_035082.1	37616564	.	G	A	.	.	MAF_USDA=48.78
NC_035082.1	37616573	.	A	C	.	.	MAF_USDA=45.294
NC_035082.1	37616936	.	G	T	.	.	MAF_USDA=5.294
NC_035082.1	37617082	.	T	C	.	.	MAF_INRAE=34.81;MAF_USDA=45.294
NC_035082.1	37617241	.	G	A	.	.	MAF_USDA=9.412
NC_035082.1	37617313	.	C	A	.	.	MAF_USDA=1.639
NC_035082.1	37617335	.	A	G	.	.	MAF_INRAE=18.987;MAF_USDA=20.0
NC_035082.1	37617630	.	G	A	.	.	MAF_USDA=30.435
NC_035082.1	37617718	.	C	A	.	.	MAF_USDA=2.083
NC_035082.1	37617787	.	T	A	.	.	MAF_INRAE=4.167;MAF_USDA=42.941
NC_035082.1	37617896	.	C	T	.	.	MAF_INRAE=3.333;MAF_USDA=1.176
NC_035082.1	37617955	.	G	T	.	.	MAF_INRAE=4.167;MAF_USDA=20.588
NC_035082.1	37618266	.	A	T	.	.	MAF_INRAE=15.833
NC_035082.1	37618402	.	T	G	.	.	MAF_INRAE=4.167
NC_035082.1	37619728	.	G	A	.	.	MAF_USDA=3.279
NC_035082.1	37620035	.	A	T	.	.	MAF_INRAE=4.167
NC_035082.1	37620086	.	C	G	.	.	MAF_USDA=12.295
NC_035082.1	37620378	.	C	A	.	.	MAF_USDA=2.459
NC_035082.1	37620384	.	C	A	.	.	MAF_USDA=4.098
NC_035082.1	37620432	.	C	A	.	.	MAF_INRAE=6.962
NC_035082.1	37620449	.	C	T	.	.	MAF_INRAE=36.709;MAF_USDA=44.118
NC_035082.1	37620491	.	C	A	.	.	MAF_USDA=1.639
NC_035082.1	37620570	.	G	T	.	.	MAF_USDA=1.639
NC_035082.1	37620627	.	T	C	.	.	MAF_INRAE=33.544;MAF_USDA=28.824
NC_035082.1	37620628	.	G	C	.	.	MAF_INRAE=32.5;MAF_USDA=28.824
NC_035082.1	37620884	.	G	C	.	.	MAF_USDA=3.279
NC_035082.1	37621437	.	C	T	.	.	MAF_USDA=2.586
NC_035082.1	37622333	.	C	G	.	.	MAF_USDA=15.217
NC_035082.1	37622838	.	A	C	.	.	MAF_USDA=1.639
NC_035082.1	37622903	.	T	A	.	.	MAF_USDA=2.941
NC_035082.1	37622933	.	G	A	.	.	MAF_INRAE=4.167
NC_035082.1	37623077	.	C	T	.	.	MAF_USDA=1.639
NC_035082.1	37623224	.	T	A	.	.	MAF_USDA=5.294
NC_035082.1	37623267	.	A	G	.	.	MAF_USDA=5.882
NC_035082.1	37623270	.	T	A	.	.	MAF_USDA=5.882
NC_035082.1	37623271	.	G	A	.	.	MAF_USDA=6.471
NC_035082.1	37623534	.	A	T	.	.	MAF_INRAE=3.333;MAF_USDA=2.353
NC_035082.1	37623631	.	G	A	.	.	MAF_USDA=17.059
NC_035082.1	37623761	.	T	A	.	.	MAF_USDA=7.377
NC_035082.1	37623788	.	C	T	.	.	MAF_INRAE=21.053;MAF_USDA=3.529
NC_035082.1	37623862	.	A	G	.	.	MAF_INRAE=2.5;MAF_USDA=3.529
NC_035082.1	37623926	.	G	T	.	.	MAF_USDA=2.083
NC_035082.1	37623927	.	G	A	.	.	MAF_USDA=1.639
NC_035082.1	37624077	.	C	A	.	.	MAF_USDA=4.918
NC_035082.1	37624100	.	C	T	.	.	MAF_USDA=21.765
NC_035082.1	37624384	.	G	A	.	.	MAF_INRAE=10.759;MAF_USDA=2.459
NC_035082.1	37624483	.	T	C	.	.	MAF_INRAE=5.263
NC_035082.1	37624608	.	C	T	.	.	MAF_USDA=1.176
NC_035082.1	37624611	.	C	A	.	.	MAF_INRAE=25.316;MAF_USDA=15.294
NC_035082.1	37624776	.	A	G	.	.	MAF_USDA=1.639
NC_035082.1	37625069	.	G	A	.	.	MAF_USDA=1.765
NC_035082.1	37625179	.	C	G	.	.	MAF_USDA=5.882
NC_035082.1	37625251	.	T	G	.	.	MAF_INRAE=16.667;MAF_USDA=1.639
NC_035082.1	37625367	.	G	A	.	.	MAF_USDA=2.083
NC_035082.1	37625368	.	G	A	.	.	MAF_INRAE=18.354;MAF_USDA=5.294
NC_035082.1	37625422	.	C	A	.	.	MAF_USDA=2.941
NC_035082.1	37625476	.	A	G	.	.	MAF_USDA=4.098
NC_035082.1	37625497	.	T	C	.	.	MAF_INRAE=3.165;MAF_USDA=4.706
NC_035082.1	37625528	.	A	T	.	.	MAF_USDA=1.176
NC_035082.1	37625668	.	C	T	.	.	MAF_USDA=2.083
NC_035082.1	37625801	.	C	T	.	.	MAF_INRAE=18.354;MAF_USDA=5.882
NC_035082.1	37625944	.	C	T	.	.	MAF_INRAE=6.962
NC_035082.1	37626022	.	C	G	.	.	MAF_USDA=4.098
NC_035082.1	37626039	.	C	T	.	.	MAF_USDA=1.765
NC_035082.1	37626154	.	A	C	.	.	MAF_USDA=21.765
NC_035082.1	37626175	.	A	T	.	.	MAF_INRAE=6.962
NC_035082.1	37626220	.	A	C	.	.	MAF_INRAE=18.987;MAF_USDA=5.294
NC_035082.1	37626255	.	G	A	.	.	MAF_USDA=4.167
NC_035082.1	37626434	.	C	A	.	.	MAF_USDA=4.098
NC_035082.1	37626667	.	C	A	.	.	MAF_USDA=5.0
NC_035082.1	37626730	.	A	C	.	.	MAF_INRAE=20.253;MAF_USDA=14.286
NC_035082.1	37626775	.	G	T	.	.	MAF_USDA=1.786
NC_035082.1	37626785	.	C	T	.	.	MAF_USDA=1.786
NC_035082.1	37626806	.	C	T	.	.	MAF_USDA=5.833
NC_035082.1	37626925	.	G	A	.	.	MAF_USDA=2.353
NC_035082.1	37627024	.	T	C	.	.	MAF_INRAE=8.861;MAF_USDA=5.294
NC_035082.1	37627039	.	G	A	.	.	MAF_USDA=1.176
NC_035082.1	37627230	.	A	T	.	.	MAF_INRAE=2.5;MAF_USDA=4.118
NC_035082.1	37627271	.	G	A	.	.	MAF_INRAE=12.658;MAF_USDA=7.059
NC_035082.1	37627451	.	C	T	.	.	MAF_USDA=1.639
NC_035082.1	37627467	.	C	T	.	.	MAF_INRAE=31.646;MAF_USDA=22.941
NC_035082.1	37627485	.	C	T	.	.	MAF_USDA=2.083
NC_035082.1	37627503	.	C	T	.	.	MAF_INRAE=21.053;MAF_USDA=3.529
NC_035082.1	37627550	.	C	T	.	.	MAF_USDA=10.0
NC_035082.1	37627676	.	A	C	.	.	MAF_USDA=10.0
NC_035082.1	37627719	.	C	T	.	.	MAF_INRAE=10.127;MAF_USDA=2.459
NC_035082.1	37628022	.	G	T	.	.	MAF_USDA=4.098
NC_035082.1	37628111	.	C	T	.	.	MAF_INRAE=19.62;MAF_USDA=5.882
NC_035082.1	37628153	.	G	T	.	.	MAF_USDA=1.765
NC_035082.1	37628175	.	G	A	.	.	MAF_INRAE=15.823;MAF_USDA=13.529
NC_035082.1	37628235	.	A	T	.	.	MAF_INRAE=17.722;MAF_USDA=15.294
NC_035082.1	37628286	.	G	A	.	.	MAF_USDA=19.412
NC_035082.1	37628409	.	A	G	.	.	MAF_USDA=10.0
NC_035082.1	37628478	.	T	C	.	.	MAF_USDA=3.279
NC_035082.1	37628484	.	A	G	.	.	MAF_INRAE=17.722;MAF_USDA=28.235
NC_035082.1	37628700	.	C	T	.	.	MAF_USDA=4.098
NC_035082.1	37628918	.	G	T	.	.	MAF_USDA=1.639
NC_035082.1	37629056	.	G	T	.	.	MAF_INRAE=21.053;MAF_USDA=15.882
NC_035082.1	37629251	.	C	A	.	.	MAF_INRAE=5.0
NC_035082.1	37629275	.	G	A	.	.	MAF_INRAE=5.0
NC_035082.1	37629375	.	C	A	.	.	MAF_USDA=3.39
NC_035082.1	37629604	.	T	G	.	.	MAF_INRAE=15.823;MAF_USDA=13.69
NC_035082.1	37629639	.	G	A	.	.	MAF_USDA=1.639
NC_035082.1	37629852	.	A	C	.	.	MAF_USDA=1.639
NC_035082.1	37629857	.	G	T	.	.	MAF_INRAE=18.987;MAF_USDA=5.882
NC_035082.1	37629892	.	C	A	.	.	MAF_INRAE=18.987;MAF_USDA=28.235
NC_035082.1	37629908	.	C	A	.	.	MAF_INRAE=16.667
NC_035082.1	37629923	.	A	G	.	.	MAF_USDA=22.353
NC_035082.1	37629927	.	T	G	.	.	MAF_INRAE=18.987;MAF_USDA=28.235
NC_035082.1	37629972	.	A	G	.	.	MAF_USDA=3.333
NC_035082.1	37630025	.	C	A	.	.	MAF_USDA=3.279
NC_035082.1	37630159	.	A	T	.	.	MAF_USDA=18.452
NC_035082.1	37630231	.	A	C	.	.	MAF_USDA=1.639
NC_035082.1	37630302	.	A	G	.	.	MAF_USDA=5.294
NC_035082.1	37630409	.	G	A	.	.	MAF_INRAE=15.19;MAF_USDA=14.118
NC_035082.1	37630532	.	C	T	.	.	MAF_USDA=4.706
NC_035082.1	37630721	.	G	C	.	.	MAF_INRAE=16.667;MAF_USDA=1.639
NC_035082.1	37630745	.	C	T	.	.	MAF_USDA=10.0
NC_035082.1	37630779	.	C	A	.	.	MAF_INRAE=8.861
NC_035082.1	37630807	.	A	C	.	.	MAF_USDA=1.176
NC_035082.1	37630927	.	T	G	.	.	MAF_INRAE=3.333
NC_035082.1	37630965	.	T	C	.	.	MAF_INRAE=26.582;MAF_USDA=30.0
NC_035082.1	37631062	.	C	T	.	.	MAF_USDA=7.377
NC_035082.1	37631100	.	A	T	.	.	MAF_USDA=4.098
NC_035082.1	37631128	.	C	T	.	.	MAF_INRAE=5.263
NC_035082.1	37631410	.	G	A	.	.	MAF_USDA=2.459
NC_035082.1	37631537	.	G	A	.	.	MAF_USDA=21.765
NC_035082.1	37631621	.	C	A	.	.	MAF_INRAE=22.152;MAF_USDA=11.176
NC_035082.1	37631760	.	C	A	.	.	MAF_INRAE=6.962;MAF_USDA=3.529
NC_035082.1	37631779	.	C	T	.	.	MAF_INRAE=15.19
NC_035082.1	37631972	.	C	T	.	.	MAF_USDA=16.393
NC_035082.1	37632115	.	T	C	.	.	MAF_USDA=1.786
NC_035082.1	37632145	.	C	T	.	.	MAF_USDA=6.25
NC_035082.1	37632338	.	C	T	.	.	MAF_INRAE=16.667;MAF_USDA=3.279
NC_035082.1	37632584	.	T	C	.	.	MAF_INRAE=18.354;MAF_USDA=28.235
NC_035082.1	37632642	.	G	T	.	.	MAF_USDA=8.824
NC_035082.1	37632652	.	T	G	.	.	MAF_INRAE=17.722;MAF_USDA=28.824
NC_035082.1	37632734	.	A	T	.	.	MAF_USDA=1.176
NC_035082.1	37632769	.	C	T	.	.	MAF_USDA=1.639
NC_035082.1	37632791	.	C	T	.	.	MAF_USDA=22.941
NC_035082.1	37632880	.	G	C	.	.	MAF_USDA=1.176
NC_035082.1	37632890	.	G	A	.	.	MAF_USDA=2.353
NC_035082.1	37632948	.	G	T	.	.	MAF_INRAE=18.354;MAF_USDA=5.952
NC_035082.1	37632967	.	C	A	.	.	MAF_INRAE=18.354;MAF_USDA=5.357
NC_035082.1	37632973	.	A	C	.	.	MAF_INRAE=18.354;MAF_USDA=29.167
NC_035082.1	37632982	.	A	T	.	.	MAF_USDA=8.235
NC_035082.1	37633021	.	G	T	.	.	MAF_USDA=1.639
NC_035082.1	37633064	.	G	A	.	.	MAF_USDA=1.639
NC_035082.1	37633205	.	G	T	.	.	MAF_USDA=2.5
NC_035082.1	37633281	.	C	T	.	.	MAF_USDA=15.06
NC_035082.1	37633299	.	C	T	.	.	MAF_USDA=7.627
NC_035082.1	37634484	.	T	G	.	.	MAF_USDA=8.696
NC_035082.1	37634693	.	A	T	.	.	MAF_INRAE=26.316;MAF_USDA=27.083
NC_035082.1	37634786	.	C	A	.	.	MAF_USDA=22.917
NC_035082.1	37635968	.	C	A	.	.	MAF_USDA=6.25
NC_035082.1	37636072	.	C	T	.	.	MAF_USDA=22.917
NC_035082.1	37636108	.	T	G	.	.	MAF_USDA=14.583
NC_035082.1	37636134	.	T	A	.	.	MAF_USDA=4.706
NC_035082.1	37636169	.	T	C	.	.	MAF_USDA=2.459
NC_035082.1	37636197	.	C	T	.	.	MAF_INRAE=21.053;MAF_USDA=3.571
NC_035082.1	37636228	.	C	T	.	.	MAF_INRAE=18.987;MAF_USDA=29.167
NC_035082.1	37636258	.	T	A	.	.	MAF_USDA=5.738
NC_035082.1	37636264	.	A	T	.	.	MAF_USDA=2.083
NC_035082.1	37636358	.	G	T	.	.	MAF_USDA=9.016
NC_035082.1	37636394	.	T	C	.	.	MAF_INRAE=6.667
NC_035082.1	37636493	.	A	T	.	.	MAF_INRAE=18.987;MAF_USDA=5.882
NC_035082.1	37636494	.	T	C	.	.	MAF_USDA=9.412
NC_035082.1	37636532	.	A	T	.	.	MAF_USDA=20.0
NC_035082.1	37636533	.	A	T	.	.	MAF_USDA=12.353
NC_035082.1	37636534	.	A	T	.	.	MAF_USDA=6.471
NC_035082.1	37636535	.	T	A	.	.	MAF_USDA=20.0
NC_035082.1	37636595	.	A	G	.	.	MAF_INRAE=18.987;MAF_USDA=5.294
NC_035082.1	37636610	.	T	C	.	.	MAF_INRAE=21.053;MAF_USDA=3.529
NC_035082.1	37636664	.	T	C	.	.	MAF_INRAE=18.354;MAF_USDA=27.647
NC_035082.1	37636665	.	G	A	.	.	MAF_USDA=9.412
NC_035082.1	37636739	.	T	A	.	.	MAF_INRAE=9.167;MAF_USDA=1.765
NC_035082.1	37636740	.	C	A	.	.	MAF_INRAE=9.167;MAF_USDA=1.765
NC_035082.1	37636775	.	G	T	.	.	MAF_USDA=1.639
NC_035082.1	37636877	.	C	T	.	.	MAF_INRAE=6.329
NC_035082.1	37636878	.	G	A	.	.	MAF_USDA=3.529
NC_035082.1	37637106	.	A	C	.	.	MAF_INRAE=19.62
NC_035082.1	37637157	.	A	T	.	.	MAF_INRAE=18.987;MAF_USDA=5.882
NC_035082.1	37637172	.	C	T	.	.	MAF_INRAE=18.987;MAF_USDA=28.235
NC_035082.1	37637265	.	T	G	.	.	MAF_INRAE=15.823;MAF_USDA=13.529
NC_035082.1	37637342	.	G	T	.	.	MAF_USDA=4.706
NC_035082.1	37637440	.	G	T	.	.	MAF_USDA=1.176
NC_035082.1	37637471	.	A	G	.	.	MAF_USDA=1.176
NC_035082.1	37637504	.	G	A	.	.	MAF_USDA=1.176
NC_035082.1	37637525	.	C	T	.	.	MAF_INRAE=18.354;MAF_USDA=28.824
NC_035082.1	37637626	.	G	T	.	.	MAF_USDA=5.738
NC_035082.1	37637637	.	A	T	.	.	MAF_INRAE=31.646;MAF_USDA=23.529
NC_035082.1	37637677	.	G	A	.	.	MAF_USDA=1.765
NC_035082.1	37637680	.	C	A	.	.	MAF_INRAE=18.987;MAF_USDA=6.471
NC_035082.1	37637688	.	G	T	.	.	MAF_INRAE=18.987;MAF_USDA=27.647
NC_035082.1	37637713	.	G	C	.	.	MAF_INRAE=18.987;MAF_USDA=28.235
NC_035082.1	37637724	.	T	C	.	.	MAF_INRAE=18.987;MAF_USDA=5.294
NC_035082.1	37637729	.	G	T	.	.	MAF_USDA=9.016
NC_035082.1	37637733	.	A	C	.	.	MAF_INRAE=18.987;MAF_USDA=29.412
NC_035082.1	37637824	.	G	T	.	.	MAF_USDA=1.639
NC_035082.1	37637842	.	C	T	.	.	MAF_INRAE=18.987;MAF_USDA=29.412
NC_035082.1	37637930	.	G	C	.	.	MAF_INRAE=18.354;MAF_USDA=28.824
NC_035082.1	37638098	.	C	A	.	.	MAF_INRAE=18.354;MAF_USDA=28.824
NC_035082.1	37638104	.	G	T	.	.	MAF_USDA=2.941
NC_035082.1	37638124	.	G	A	.	.	MAF_USDA=4.098
NC_035082.1	37638168	.	G	T	.	.	MAF_USDA=8.235
NC_035082.1	37638186	.	G	C	.	.	MAF_USDA=4.098
NC_035082.1	37638188	.	C	A	.	.	MAF_USDA=4.098
NC_035082.1	37638202	.	T	A	.	.	MAF_INRAE=8.861;MAF_USDA=2.353
NC_035082.1	37638225	.	T	C	.	.	MAF_INRAE=18.987;MAF_USDA=30.588
NC_035082.1	37638271	.	C	A	.	.	MAF_USDA=1.639
NC_035082.1	37638372	.	G	T	.	.	MAF_USDA=7.377
NC_035082.1	37638443	.	C	T	.	.	MAF_USDA=3.279
NC_035082.1	37638522	.	T	C	.	.	MAF_INRAE=18.987;MAF_USDA=29.412
NC_035082.1	37638668	.	C	T	.	.	MAF_INRAE=20.833
NC_035082.1	37639055	.	G	T	.	.	MAF_INRAE=7.595;MAF_USDA=2.459
NC_035082.1	37639113	.	A	C	.	.	MAF_USDA=10.0
NC_035082.1	37639117	.	A	T	.	.	MAF_INRAE=16.667
NC_035082.1	37639196	.	T	C	.	.	MAF_INRAE=15.789;MAF_USDA=24.706
NC_035082.1	37639205	.	G	A	.	.	MAF_USDA=18.235
NC_035082.1	37639215	.	G	T	.	.	MAF_INRAE=21.053;MAF_USDA=4.217
NC_035082.1	37639262	.	C	A	.	.	MAF_INRAE=15.789;MAF_USDA=29.762
NC_035082.1	37639271	.	C	A	.	.	MAF_USDA=1.786
NC_035082.1	37639334	.	C	T	.	.	MAF_INRAE=19.62;MAF_USDA=5.882
NC_035082.1	37639408	.	C	T	.	.	MAF_INRAE=20.253;MAF_USDA=5.882
NC_035082.1	37639674	.	G	T	.	.	MAF_INRAE=5.0
NC_035082.1	37640024	.	G	A	.	.	MAF_INRAE=18.987;MAF_USDA=28.235
NC_035082.1	37640058	.	C	T	.	.	MAF_USDA=2.083
NC_035082.1	37640078	.	G	A	.	.	MAF_INRAE=18.354;MAF_USDA=27.059
NC_035082.1	37640115	.	G	T	.	.	MAF_INRAE=18.354;MAF_USDA=28.824
NC_035082.1	37640120	.	A	G	.	.	MAF_USDA=1.176
NC_035082.1	37640386	.	G	T	.	.	MAF_USDA=1.176
NC_035082.1	37640389	.	G	C	.	.	MAF_USDA=22.131
NC_035082.1	37640449	.	G	A	.	.	MAF_INRAE=31.646;MAF_USDA=23.529
NC_035082.1	37640475	.	C	A	.	.	MAF_INRAE=27.848;MAF_USDA=30.588
NC_035082.1	37640662	.	G	A	.	.	MAF_USDA=2.083
NC_035082.1	37640817	.	T	G	.	.	MAF_INRAE=18.354;MAF_USDA=5.882
NC_035082.1	37640983	.	G	A	.	.	MAF_USDA=2.941
NC_035082.1	37641049	.	G	A	.	.	MAF_INRAE=8.861;MAF_USDA=2.353
NC_035082.1	37641226	.	A	C	.	.	MAF_INRAE=27.848;MAF_USDA=28.824
NC_035082.1	37641323	.	G	A	.	.	MAF_INRAE=27.848;MAF_USDA=29.412
NC_035082.1	37641336	.	T	C	.	.	MAF_USDA=16.667
NC_035082.1	37641364	.	G	A	.	.	MAF_INRAE=5.0;MAF_USDA=18.75
NC_035082.1	37641395	.	G	A	.	.	MAF_INRAE=28.481;MAF_USDA=28.235
NC_035082.1	37641430	.	A	G	.	.	MAF_INRAE=4.167;MAF_USDA=7.059
NC_035082.1	37641449	.	C	A	.	.	MAF_USDA=7.647
NC_035082.1	37641466	.	A	T	.	.	MAF_USDA=7.377
NC_035082.1	37641528	.	C	T	.	.	MAF_INRAE=27.848;MAF_USDA=27.647
NC_035082.1	37641548	.	C	T	.	.	MAF_INRAE=8.861;MAF_USDA=2.353
NC_035082.1	37641549	.	G	A	.	.	MAF_USDA=1.639
NC_035082.1	37641559	.	A	C	.	.	MAF_INRAE=12.025;MAF_USDA=29.412
NC_035082.1	37641564	.	T	G	.	.	MAF_USDA=4.098
NC_035082.1	37641603	.	G	A	.	.	MAF_INRAE=28.481;MAF_USDA=26.19
NC_035082.1	37641757	.	G	A	.	.	MAF_INRAE=19.62;MAF_USDA=5.294
NC_035082.1	37641861	.	T	G	.	.	MAF_INRAE=16.456;MAF_USDA=8.824
NC_035082.1	37641882	.	A	C	.	.	MAF_USDA=6.471
NC_035082.1	37641900	.	C	T	.	.	MAF_INRAE=15.789;MAF_USDA=32.353
NC_035082.1	37642051	.	G	T	.	.	MAF_USDA=19.412
NC_035082.1	37642890	.	C	A	.	.	MAF_USDA=2.083
NC_035082.1	37643038	.	G	A	.	.	MAF_USDA=20.588
NC_035082.1	37643322	.	G	C	.	.	MAF_INRAE=15.789;MAF_USDA=33.529
NC_035082.1	37643336	.	T	G	.	.	MAF_INRAE=15.789;MAF_USDA=5.882
NC_035082.1	37643594	.	G	A	.	.	MAF_INRAE=8.861;MAF_USDA=2.941
NC_035082.1	37643667	.	C	A	.	.	MAF_USDA=1.639
NC_035082.1	37644047	.	G	A	.	.	MAF_INRAE=3.165;MAF_USDA=4.118
NC_035082.1	37644048	.	T	G	.	.	MAF_INRAE=2.5;MAF_USDA=4.118
NC_035082.1	37644170	.	A	C	.	.	MAF_USDA=7.377
NC_035082.1	37644215	.	C	G	.	.	MAF_USDA=6.471
NC_035082.1	37644286	.	A	G	.	.	MAF_USDA=2.941
NC_035082.1	37644288	.	C	T	.	.	MAF_INRAE=8.861;MAF_USDA=2.353
NC_035082.1	37644356	.	G	T	.	.	MAF_INRAE=18.987;MAF_USDA=8.824
NC_035082.1	37644373	.	A	T	.	.	MAF_USDA=7.377
NC_035082.1	37644744	.	G	A	.	.	MAF_USDA=7.647
NC_035082.1	37644754	.	T	G	.	.	MAF_INRAE=5.063
NC_035082.1	37645103	.	T	A	.	.	MAF_INRAE=5.263
NC_035082.1	37645152	.	A	G	.	.	MAF_INRAE=36.842;MAF_USDA=8.824
NC_035082.1	37645211	.	G	A	.	.	MAF_INRAE=21.053
NC_035082.1	37645294	.	A	T	.	.	MAF_INRAE=31.646;MAF_USDA=15.294
NC_035082.1	37645439	.	C	A	.	.	MAF_USDA=2.174
NC_035082.1	37645552	.	C	G	.	.	MAF_INRAE=29.747;MAF_USDA=26.087
NC_035082.1	37645569	.	A	G	.	.	MAF_INRAE=13.291;MAF_USDA=2.353
NC_035082.1	37645629	.	G	T	.	.	MAF_USDA=9.016
NC_035082.1	37645655	.	G	T	.	.	MAF_USDA=2.083
NC_035082.1	37645657	.	A	G	.	.	MAF_USDA=2.083
NC_035082.1	37645683	.	G	T	.	.	MAF_INRAE=13.291
NC_035082.1	37645863	.	A	G	.	.	MAF_INRAE=27.848;MAF_USDA=20.588
NC_035082.1	37645944	.	T	C	.	.	MAF_INRAE=21.519;MAF_USDA=12.941
NC_035082.1	37646002	.	C	A	.	.	MAF_INRAE=2.5;MAF_USDA=14.118
NC_035082.1	37646076	.	C	T	.	.	MAF_USDA=10.588
NC_035082.1	37646250	.	T	C	.	.	MAF_INRAE=21.053;MAF_USDA=30.588
NC_035082.1	37646317	.	C	G	.	.	MAF_INRAE=8.861
NC_035082.1	37646319	.	G	C	.	.	MAF_INRAE=10.0;MAF_USDA=2.353
NC_035082.1	37646460	.	A	T	.	.	MAF_USDA=2.083
NC_035082.1	37646463	.	G	T	.	.	MAF_INRAE=22.152;MAF_USDA=12.353
NC_035082.1	37646502	.	C	T	.	.	MAF_INRAE=22.152;MAF_USDA=12.941
NC_035082.1	37646515	.	G	A	.	.	MAF_INRAE=24.167;MAF_USDA=22.917
NC_035082.1	37646532	.	A	G	.	.	MAF_INRAE=17.722;MAF_USDA=12.353
NC_035082.1	37646534	.	A	C	.	.	MAF_INRAE=22.152;MAF_USDA=12.353
NC_035082.1	37646561	.	T	C	.	.	MAF_INRAE=22.152;MAF_USDA=14.706
NC_035082.1	37646588	.	A	G	.	.	MAF_INRAE=22.152;MAF_USDA=14.118
NC_035082.1	37646625	.	T	C	.	.	MAF_USDA=3.279
NC_035082.1	37646640	.	G	T	.	.	MAF_USDA=8.197
NC_035082.1	37646786	.	A	G	.	.	MAF_USDA=3.279
NC_035082.1	37646815	.	C	A	.	.	MAF_INRAE=8.861;MAF_USDA=2.353
NC_035082.1	37646843	.	A	T	.	.	MAF_USDA=17.059
NC_035082.1	37646900	.	A	G	.	.	MAF_USDA=7.059
NC_035082.1	37647025	.	A	G	.	.	MAF_INRAE=31.013;MAF_USDA=48.235
NC_035082.1	37647035	.	T	C	.	.	MAF_INRAE=18.987;MAF_USDA=6.25
NC_035082.1	37647049	.	C	G	.	.	MAF_INRAE=8.861
NC_035082.1	37647169	.	A	G	.	.	MAF_USDA=4.098
NC_035082.1	37647235	.	C	T	.	.	MAF_INRAE=22.152;MAF_USDA=12.941
NC_035082.1	37647257	.	A	T	.	.	MAF_USDA=7.647
NC_035082.1	37647275	.	T	G	.	.	MAF_INRAE=22.152;MAF_USDA=12.941
NC_035082.1	37647340	.	A	C	.	.	MAF_INRAE=20.253;MAF_USDA=12.941
NC_035082.1	37647741	.	T	C	.	.	MAF_INRAE=30.38;MAF_USDA=15.294
NC_035082.1	37647884	.	G	T	.	.	MAF_INRAE=31.013;MAF_USDA=29.167
NC_035082.1	37647885	.	T	G	.	.	MAF_INRAE=24.167;MAF_USDA=12.941
NC_035082.1	37647946	.	T	G	.	.	MAF_INRAE=19.62;MAF_USDA=6.471
NC_035082.1	37648073	.	G	A	.	.	MAF_USDA=4.098
NC_035082.1	37648101	.	G	A	.	.	MAF_USDA=1.639
NC_035082.1	37648205	.	C	A	.	.	MAF_INRAE=22.152;MAF_USDA=12.353
NC_035082.1	37648229	.	A	G	.	.	MAF_INRAE=22.152;MAF_USDA=13.529
NC_035082.1	37648233	.	A	T	.	.	MAF_INRAE=24.167;MAF_USDA=12.941
NC_035082.1	37648320	.	C	T	.	.	MAF_INRAE=22.152;MAF_USDA=12.941
NC_035082.1	37648382	.	G	A	.	.	MAF_USDA=4.098
NC_035082.1	37648427	.	C	T	.	.	MAF_INRAE=8.861;MAF_USDA=2.353
NC_035082.1	37648453	.	A	G	.	.	MAF_INRAE=8.861;MAF_USDA=2.353
NC_035082.1	37648456	.	G	T	.	.	MAF_INRAE=34.167;MAF_USDA=21.765
NC_035082.1	37648462	.	A	T	.	.	MAF_USDA=7.647
NC_035082.1	37648545	.	C	T	.	.	MAF_INRAE=4.167;MAF_USDA=5.882
NC_035082.1	37648547	.	G	A	.	.	MAF_USDA=6.471
NC_035082.1	37648719	.	G	A	.	.	MAF_INRAE=9.494;MAF_USDA=6.25
NC_035082.1	37648723	.	T	A	.	.	MAF_INRAE=10.833;MAF_USDA=6.25
NC_035082.1	37648797	.	C	A	.	.	MAF_USDA=4.167
NC_035082.1	37648871	.	A	G	.	.	MAF_USDA=16.667
NC_035082.1	37648993	.	T	G	.	.	MAF_INRAE=2.5;MAF_USDA=22.917
NC_035082.1	37649001	.	T	C	.	.	MAF_INRAE=18.987;MAF_USDA=8.333
NC_035082.1	37649036	.	T	G	.	.	MAF_INRAE=22.5;MAF_USDA=25.0
NC_035082.1	37649055	.	G	C	.	.	MAF_INRAE=3.165;MAF_USDA=4.167
NC_035082.1	37649087	.	T	C	.	.	MAF_INRAE=8.861;MAF_USDA=6.25
NC_035082.1	37649204	.	A	G	.	.	MAF_INRAE=22.152;MAF_USDA=25.0
NC_035082.1	37649283	.	G	T	.	.	MAF_INRAE=40.506;MAF_USDA=29.167
NC_035082.1	37649385	.	C	T	.	.	MAF_USDA=2.083
NC_035082.1	37649454	.	C	A	.	.	MAF_INRAE=8.861;MAF_USDA=6.25
NC_035082.1	37649462	.	C	T	.	.	MAF_INRAE=22.152;MAF_USDA=25.0
NC_035082.1	37649482	.	C	G	.	.	MAF_INRAE=31.013;MAF_USDA=47.917
NC_035082.1	37649586	.	C	T	.	.	MAF_INRAE=18.987;MAF_USDA=8.333
NC_035082.1	37649620	.	T	A	.	.	MAF_USDA=6.25
NC_035082.1	37649621	.	A	G	.	.	MAF_USDA=35.294
NC_035082.1	37649641	.	T	A	.	.	MAF_USDA=6.25
NC_035082.1	37649679	.	T	A	.	.	MAF_USDA=9.167
NC_035082.1	37649684	.	G	A	.	.	MAF_INRAE=21.053;MAF_USDA=3.571
NC_035082.1	37649705	.	G	T	.	.	MAF_INRAE=21.519;MAF_USDA=15.294
NC_035082.1	37649906	.	T	C	.	.	MAF_USDA=8.824
NC_035082.1	37649908	.	C	T	.	.	MAF_INRAE=8.861;MAF_USDA=6.471
NC_035082.1	37649968	.	C	T	.	.	MAF_INRAE=8.861;MAF_USDA=2.353
NC_035082.1	37649974	.	T	A	.	.	MAF_INRAE=22.152;MAF_USDA=13.529
NC_035082.1	37650135	.	C	T	.	.	MAF_USDA=2.459
NC_035082.1	37650277	.	G	A	.	.	MAF_USDA=2.459
NC_035082.1	37650287	.	G	C	.	.	MAF_INRAE=22.152;MAF_USDA=12.941
NC_035082.1	37650305	.	C	T	.	.	MAF_INRAE=30.38;MAF_USDA=35.882
NC_035082.1	37650333	.	G	A	.	.	MAF_INRAE=22.152;MAF_USDA=12.941
NC_035082.1	37650413	.	G	A	.	.	MAF_INRAE=16.667;MAF_USDA=10.0
NC_035082.1	37650436	.	A	G	.	.	MAF_USDA=11.176
NC_035082.1	37650453	.	G	A	.	.	MAF_INRAE=8.861;MAF_USDA=2.353
NC_035082.1	37650474	.	C	A	.	.	MAF_INRAE=18.354;MAF_USDA=6.471
NC_035082.1	37650492	.	G	A	.	.	MAF_INRAE=8.861;MAF_USDA=2.941
NC_035082.1	37650498	.	G	C	.	.	MAF_INRAE=18.987;MAF_USDA=5.882
NC_035082.1	37650570	.	G	A	.	.	MAF_INRAE=18.354;MAF_USDA=6.471
NC_035082.1	37650660	.	A	G	.	.	MAF_USDA=1.639
NC_035082.1	37650681	.	A	G	.	.	MAF_INRAE=31.013;MAF_USDA=35.882
NC_035082.1	37650766	.	G	A	.	.	MAF_USDA=4.918
NC_035082.1	37650800	.	T	C	.	.	MAF_USDA=14.583
NC_035082.1	37650810	.	C	A	.	.	MAF_USDA=8.235
NC_035082.1	37650821	.	T	C	.	.	MAF_USDA=1.639
NC_035082.1	37650835	.	G	A	.	.	MAF_INRAE=8.861
NC_035082.1	37650920	.	G	T	.	.	MAF_USDA=6.471
NC_035082.1	37650941	.	G	A	.	.	MAF_INRAE=21.519;MAF_USDA=14.118
NC_035082.1	37650944	.	T	G	.	.	MAF_INRAE=4.167;MAF_USDA=7.059
NC_035082.1	37651010	.	T	A	.	.	MAF_USDA=16.471
NC_035082.1	37651057	.	T	G	.	.	MAF_INRAE=31.013;MAF_USDA=45.882
NC_035082.1	37651091	.	T	C	.	.	MAF_INRAE=18.987;MAF_USDA=5.882
NC_035082.1	37651113	.	T	C	.	.	MAF_USDA=8.824
NC_035082.1	37651238	.	A	G	.	.	MAF_USDA=17.059
NC_035082.1	37651348	.	C	A	.	.	MAF_INRAE=31.013;MAF_USDA=23.529
NC_035082.1	37651357	.	A	G	.	.	MAF_INRAE=22.152;MAF_USDA=12.941
NC_035082.1	37651364	.	G	T	.	.	MAF_INRAE=8.861;MAF_USDA=2.353
NC_035082.1	37651444	.	G	A	.	.	MAF_USDA=3.279
NC_035082.1	37651463	.	C	A	.	.	MAF_INRAE=8.861;MAF_USDA=2.353
NC_035082.1	37651490	.	A	C	.	.	MAF_INRAE=22.152;MAF_USDA=12.941
NC_035082.1	37651503	.	G	T	.	.	MAF_USDA=5.294
NC_035082.1	37651529	.	G	T	.	.	MAF_USDA=2.459
NC_035082.1	37651814	.	C	A	.	.	MAF_INRAE=22.152;MAF_USDA=12.941
NC_035082.1	37651931	.	G	T	.	.	MAF_USDA=3.279
NC_035082.1	37651945	.	T	C	.	.	MAF_INRAE=8.861;MAF_USDA=2.353
NC_035082.1	37652070	.	G	A	.	.	MAF_INRAE=3.333;MAF_USDA=7.059
NC_035082.1	37652224	.	G	T	.	.	MAF_INRAE=21.519;MAF_USDA=12.941
NC_035082.1	37652288	.	A	G	.	.	MAF_INRAE=4.167;MAF_USDA=7.059
NC_035082.1	37652414	.	C	T	.	.	MAF_INRAE=22.152;MAF_USDA=12.941
NC_035082.1	37652438	.	C	T	.	.	MAF_USDA=10.0
NC_035082.1	37652439	.	T	G	.	.	MAF_USDA=13.115
NC_035082.1	37652481	.	T	C	.	.	MAF_USDA=9.412
NC_035082.1	37652523	.	A	T	.	.	MAF_USDA=9.412
NC_035082.1	37652592	.	T	C	.	.	MAF_INRAE=30.38;MAF_USDA=15.294
NC_035082.1	37652707	.	C	A	.	.	MAF_INRAE=8.861;MAF_USDA=2.353
NC_035082.1	37652708	.	T	A	.	.	MAF_INRAE=10.0;MAF_USDA=2.353
NC_035082.1	37652759	.	A	C	.	.	MAF_INRAE=18.987;MAF_USDA=5.882
NC_035082.1	37652798	.	T	G	.	.	MAF_USDA=8.824
NC_035082.1	37652892	.	A	T	.	.	MAF_INRAE=12.025
NC_035082.1	37652904	.	G	A	.	.	MAF_INRAE=31.013;MAF_USDA=15.294
NC_035082.1	37652935	.	A	G	.	.	MAF_INRAE=28.481;MAF_USDA=15.882
NC_035082.1	37652941	.	C	G	.	.	MAF_INRAE=15.823;MAF_USDA=1.765
NC_035082.1	37652943	.	C	A	.	.	MAF_INRAE=34.167;MAF_USDA=15.294
NC_035082.1	37652960	.	C	A	.	.	MAF_USDA=8.235
NC_035082.1	37652988	.	T	C	.	.	MAF_USDA=4.706
NC_035082.1	37653007	.	G	A	.	.	MAF_INRAE=8.861;MAF_USDA=2.353
NC_035082.1	37653160	.	G	A	.	.	MAF_USDA=11.176
NC_035082.1	37653242	.	G	A	.	.	MAF_USDA=10.0
NC_035082.1	37653310	.	G	C	.	.	MAF_INRAE=21.053;MAF_USDA=3.529
NC_035082.1	37653334	.	C	T	.	.	MAF_INRAE=22.152;MAF_USDA=22.917
NC_035082.1	37653385	.	A	G	.	.	MAF_USDA=2.083
NC_035082.1	37653537	.	A	C	.	.	MAF_USDA=8.824
NC_035082.1	37653566	.	C	T	.	.	MAF_INRAE=8.861;MAF_USDA=2.353
NC_035082.1	37653633	.	A	T	.	.	MAF_INRAE=4.167;MAF_USDA=5.882
NC_035082.1	37653684	.	T	C	.	.	MAF_USDA=8.235
NC_035082.1	37653685	.	A	T	.	.	MAF_USDA=8.235
NC_035082.1	37653737	.	T	A	.	.	MAF_USDA=4.918
NC_035082.1	37654109	.	A	G	.	.	MAF_INRAE=10.0;MAF_USDA=6.25
NC_035082.1	37654167	.	G	A	.	.	MAF_USDA=18.852
NC_035082.1	37654323	.	G	A	.	.	MAF_INRAE=8.861;MAF_USDA=2.353
NC_035082.1	37654343	.	C	T	.	.	MAF_USDA=1.765
NC_035082.1	37654417	.	G	T	.	.	MAF_INRAE=17.722;MAF_USDA=5.882
NC_035082.1	37654466	.	C	T	.	.	MAF_USDA=1.639
NC_035082.1	37654562	.	C	A	.	.	MAF_INRAE=18.987
NC_035082.1	37654588	.	G	T	.	.	MAF_USDA=4.118
NC_035082.1	37654616	.	T	C	.	.	MAF_USDA=14.583
NC_035082.1	37654618	.	T	A	.	.	MAF_INRAE=41.139;MAF_USDA=27.059
NC_035082.1	37654631	.	C	T	.	.	MAF_USDA=8.824
NC_035082.1	37654661	.	T	A	.	.	MAF_USDA=6.627
NC_035082.1	37654666	.	A	T	.	.	MAF_USDA=5.294
NC_035082.1	37654683	.	A	C	.	.	MAF_USDA=5.882
NC_035082.1	37654752	.	C	A	.	.	MAF_USDA=1.639
NC_035082.1	37654961	.	C	T	.	.	MAF_INRAE=41.139;MAF_USDA=28.824
NC_035082.1	37654995	.	G	T	.	.	MAF_USDA=1.639
NC_035082.1	37655074	.	T	A	.	.	MAF_INRAE=15.823;MAF_USDA=12.353
NC_035082.1	37655182	.	C	T	.	.	MAF_INRAE=5.833
NC_035082.1	37655209	.	T	A	.	.	MAF_USDA=2.5
NC_035082.1	37655239	.	C	A	.	.	MAF_USDA=13.115
NC_035082.1	37655241	.	T	A	.	.	MAF_INRAE=37.342;MAF_USDA=17.647
NC_035082.1	37655242	.	G	T	.	.	MAF_INRAE=20.0;MAF_USDA=5.882
NC_035082.1	37655287	.	G	T	.	.	MAF_USDA=1.639
NC_035082.1	37655369	.	G	A	.	.	MAF_USDA=6.471
NC_035082.1	37655436	.	G	C	.	.	MAF_USDA=1.639
NC_035082.1	37655456	.	G	C	.	.	MAF_INRAE=27.848;MAF_USDA=19.412
NC_035082.1	37655478	.	T	C	.	.	MAF_INRAE=29.747;MAF_USDA=23.529
NC_035082.1	37655491	.	C	T	.	.	MAF_INRAE=20.886;MAF_USDA=11.176
NC_035082.1	37655540	.	G	T	.	.	MAF_USDA=4.918
NC_035082.1	37655551	.	A	C	.	.	MAF_INRAE=30.0;MAF_USDA=14.583
NC_035082.1	37655578	.	G	A	.	.	MAF_INRAE=8.861;MAF_USDA=2.353
NC_035082.1	37655822	.	C	T	.	.	MAF_USDA=7.647
NC_035082.1	37655947	.	G	A	.	.	MAF_USDA=2.459
NC_035082.1	37656077	.	C	T	.	.	MAF_USDA=4.918
NC_035082.1	37656093	.	G	C	.	.	MAF_INRAE=8.861;MAF_USDA=2.353
NC_035082.1	37656165	.	C	T	.	.	MAF_USDA=1.639
NC_035082.1	37656204	.	A	T	.	.	MAF_INRAE=3.165
NC_035082.1	37656205	.	A	T	.	.	MAF_INRAE=8.861
NC_035082.1	37656350	.	A	G	.	.	MAF_INRAE=2.5;MAF_USDA=4.217
NC_035082.1	37656533	.	C	T	.	.	MAF_USDA=4.098
NC_035082.1	37656547	.	C	G	.	.	MAF_USDA=5.294
NC_035082.1	37656653	.	T	C	.	.	MAF_INRAE=8.861;MAF_USDA=6.25
NC_035082.1	37656937	.	G	T	.	.	MAF_INRAE=8.333
NC_035082.1	37657010	.	A	G	.	.	MAF_USDA=1.639
NC_035082.1	37657061	.	T	C	.	.	MAF_USDA=3.279
NC_035082.1	37657073	.	G	C	.	.	MAF_INRAE=8.861;MAF_USDA=2.353
NC_035082.1	37657108	.	G	A	.	.	MAF_USDA=11.176
NC_035082.1	37657117	.	A	T	.	.	MAF_USDA=16.667
NC_035082.1	37657118	.	A	T	.	.	MAF_USDA=16.667
NC_035082.1	37657141	.	A	C	.	.	MAF_USDA=8.333
NC_035082.1	37657253	.	A	G	.	.	MAF_INRAE=6.962
NC_035082.1	37657481	.	C	A	.	.	MAF_USDA=12.295
NC_035082.1	37657528	.	C	T	.	.	MAF_USDA=2.083
NC_035082.1	37657535	.	C	T	.	.	MAF_USDA=4.167
NC_035082.1	37657605	.	C	A	.	.	MAF_INRAE=18.987;MAF_USDA=7.059
NC_035082.1	37657614	.	A	G	.	.	MAF_INRAE=8.228;MAF_USDA=1.765
NC_035082.1	37657630	.	C	A	.	.	MAF_INRAE=10.127;MAF_USDA=3.279
NC_035082.1	37657763	.	T	C	.	.	MAF_INRAE=27.848;MAF_USDA=17.059
NC_035082.1	37657944	.	A	G	.	.	MAF_INRAE=8.861
NC_035082.1	37657984	.	C	T	.	.	MAF_INRAE=3.333;MAF_USDA=2.083
NC_035082.1	37658010	.	G	T	.	.	MAF_USDA=5.294
NC_035082.1	37658011	.	C	T	.	.	MAF_USDA=5.882
NC_035082.1	37658025	.	G	T	.	.	MAF_INRAE=6.667
NC_035082.1	37658218	.	G	A	.	.	MAF_INRAE=3.333;MAF_USDA=10.417
NC_035082.1	37658303	.	G	A	.	.	MAF_INRAE=17.5;MAF_USDA=4.167
NC_035082.1	37658403	.	A	G	.	.	MAF_INRAE=13.333
NC_035082.1	37658562	.	A	C	.	.	MAF_USDA=2.459
NC_035082.1	37658563	.	A	C	.	.	MAF_USDA=3.279
NC_035082.1	37658656	.	T	G	.	.	MAF_USDA=2.941
NC_035082.1	37658694	.	T	A	.	.	MAF_USDA=9.524
NC_035082.1	37658777	.	A	T	.	.	MAF_USDA=2.5
NC_035082.1	37658899	.	C	T	.	.	MAF_USDA=13.69
NC_035082.1	37658967	.	G	T	.	.	MAF_INRAE=24.684;MAF_USDA=2.381
NC_035082.1	37659010	.	A	T	.	.	MAF_INRAE=8.228;MAF_USDA=2.353
NC_035082.1	37659038	.	T	C	.	.	MAF_INRAE=37.342;MAF_USDA=47.647
NC_035082.1	37659134	.	G	T	.	.	MAF_INRAE=8.861;MAF_USDA=6.25
NC_035082.1	37659221	.	G	C	.	.	MAF_INRAE=8.228;MAF_USDA=2.353
NC_035082.1	37659376	.	A	G	.	.	MAF_INRAE=27.848;MAF_USDA=18.824
NC_035082.1	37659440	.	C	G	.	.	MAF_INRAE=18.987;MAF_USDA=5.882
NC_035082.1	37659767	.	A	T	.	.	MAF_USDA=8.235
NC_035082.1	37659891	.	G	A	.	.	MAF_INRAE=16.667
NC_035082.1	37659902	.	T	A	.	.	MAF_USDA=1.639
NC_035082.1	37659925	.	C	A	.	.	MAF_USDA=7.647
NC_035082.1	37659937	.	G	T	.	.	MAF_USDA=5.294
NC_035082.1	37660016	.	A	G	.	.	MAF_USDA=2.083
NC_035082.1	37660021	.	A	T	.	.	MAF_USDA=1.765
NC_035082.1	37660111	.	G	A	.	.	MAF_INRAE=18.987;MAF_USDA=7.059
NC_035082.1	37660114	.	G	C	.	.	MAF_INRAE=20.0;MAF_USDA=7.059
NC_035082.1	37660226	.	C	T	.	.	MAF_USDA=1.639
NC_035082.1	37660534	.	G	A	.	.	MAF_USDA=2.459
NC_035082.1	37660623	.	A	T	.	.	MAF_INRAE=27.848;MAF_USDA=9.412
NC_035082.1	37660666	.	T	G	.	.	MAF_USDA=6.471
NC_035082.1	37660679	.	G	T	.	.	MAF_USDA=8.235
NC_035082.1	37660831	.	C	A	.	.	MAF_INRAE=12.025;MAF_USDA=8.235
NC_035082.1	37660846	.	G	A	.	.	MAF_USDA=7.647
NC_035082.1	37660857	.	G	T	.	.	MAF_INRAE=18.987;MAF_USDA=8.235
NC_035082.1	37661011	.	C	T	.	.	MAF_USDA=2.459
NC_035082.1	37661064	.	C	T	.	.	MAF_INRAE=18.987;MAF_USDA=5.882
NC_035082.1	37661148	.	G	T	.	.	MAF_USDA=8.824
NC_035082.1	37661246	.	C	T	.	.	MAF_INRAE=18.987;MAF_USDA=7.059
NC_035082.1	37661310	.	G	A	.	.	MAF_USDA=5.294
NC_035082.1	37661428	.	C	A	.	.	MAF_USDA=2.459
NC_035082.1	37661437	.	A	T	.	.	MAF_INRAE=8.861;MAF_USDA=2.353
NC_035082.1	37661585	.	A	G	.	.	MAF_INRAE=8.861;MAF_USDA=2.353
NC_035082.1	37661745	.	A	C	.	.	MAF_USDA=5.294
NC_035082.1	37661853	.	A	G	.	.	MAF_INRAE=47.468;MAF_USDA=24.706
NC_035082.1	37661869	.	G	T	.	.	MAF_USDA=8.824
NC_035082.1	37661905	.	G	A	.	.	MAF_USDA=5.294
NC_035082.1	37661914	.	A	C	.	.	MAF_INRAE=8.861;MAF_USDA=2.353
NC_035082.1	37661975	.	A	C	.	.	MAF_USDA=8.824
NC_035082.1	37662026	.	A	C	.	.	MAF_INRAE=7.595;MAF_USDA=4.706
NC_035082.1	37662043	.	C	A	.	.	MAF_USDA=2.459
NC_035082.1	37662180	.	T	G	.	.	MAF_USDA=8.824
NC_035082.1	37662189	.	A	G	.	.	MAF_INRAE=5.0;MAF_USDA=4.918
NC_035082.1	37662206	.	G	T	.	.	MAF_USDA=2.353
NC_035082.1	37662233	.	G	A	.	.	MAF_INRAE=20.0;MAF_USDA=5.882
NC_035082.1	37662252	.	A	T	.	.	MAF_INRAE=20.0;MAF_USDA=5.294
NC_035082.1	37662328	.	A	G	.	.	MAF_USDA=7.377
NC_035082.1	37662360	.	C	A	.	.	MAF_INRAE=5.0
NC_035082.1	37662421	.	A	G	.	.	MAF_USDA=14.118
NC_035082.1	37662457	.	C	T	.	.	MAF_USDA=7.647
NC_035082.1	37662898	.	A	C	.	.	MAF_USDA=1.765
NC_035082.1	37662899	.	A	T	.	.	MAF_USDA=1.639
NC_035082.1	37662900	.	A	T	.	.	MAF_USDA=1.639
NC_035082.1	37662901	.	A	T	.	.	MAF_USDA=1.667
NC_035082.1	37662902	.	AT	AA	.	.	MAF_USDA=6.25
NC_035082.1	37662904	.	T	A	.	.	MAF_USDA=16.667
NC_035082.1	37662905	.	A	T	.	.	MAF_INRAE=9.167
NC_035082.1	37662906	.	A	T	.	.	MAF_USDA=4.167
NC_035082.1	37662916	.	G	T	.	.	MAF_USDA=8.824
NC_035082.1	37662959	.	C	T	.	.	MAF_INRAE=7.595;MAF_USDA=4.706
NC_035082.1	37662981	.	A	C	.	.	MAF_USDA=1.639
NC_035082.1	37662985	.	T	A	.	.	MAF_USDA=4.918
NC_035082.1	37663007	.	A	T	.	.	MAF_INRAE=15.823;MAF_USDA=5.294
NC_035082.1	37663024	.	T	C	.	.	MAF_USDA=7.647
NC_035082.1	37663114	.	A	T	.	.	MAF_INRAE=3.333;MAF_USDA=2.941
NC_035082.1	37663155	.	G	C	.	.	MAF_INRAE=27.215;MAF_USDA=19.412
NC_035082.1	37663169	.	A	T	.	.	MAF_INRAE=17.089;MAF_USDA=4.098
NC_035082.1	37663170	.	T	A	.	.	MAF_USDA=8.824
NC_035082.1	37663234	.	C	T	.	.	MAF_USDA=6.471
NC_035082.1	37663249	.	A	T	.	.	MAF_USDA=5.294
NC_035082.1	37663250	.	C	T	.	.	MAF_USDA=4.706
NC_035082.1	37663265	.	G	A	.	.	MAF_USDA=8.824
NC_035082.1	37663346	.	C	T	.	.	MAF_USDA=2.459
NC_035082.1	37663367	.	A	G	.	.	MAF_INRAE=16.456;MAF_USDA=4.098
NC_035082.1	37663375	.	C	T	.	.	MAF_USDA=1.639
NC_035082.1	37663490	.	C	G	.	.	MAF_USDA=8.235
NC_035082.1	37663552	.	G	C	.	.	MAF_INRAE=8.861;MAF_USDA=2.353
NC_035082.1	37663608	.	C	T	.	.	MAF_USDA=3.279
NC_035082.1	37663715	.	G	A	.	.	MAF_INRAE=7.595;MAF_USDA=4.706
NC_035082.1	37663798	.	A	G	.	.	MAF_USDA=7.377
NC_035082.1	37663823	.	T	G	.	.	MAF_INRAE=35.443;MAF_USDA=39.412
NC_035082.1	37663953	.	C	T	.	.	MAF_INRAE=3.165;MAF_USDA=4.118
NC_035082.1	37663961	.	G	A	.	.	MAF_INRAE=18.987;MAF_USDA=5.882
NC_035082.1	37663985	.	C	G	.	.	MAF_INRAE=7.595;MAF_USDA=4.118
NC_035082.1	37664140	.	G	A	.	.	MAF_INRAE=3.333;MAF_USDA=1.176
NC_035082.1	37664401	.	T	C	.	.	MAF_INRAE=7.595;MAF_USDA=4.706
NC_035082.1	37664493	.	G	A	.	.	MAF_INRAE=11.392;MAF_USDA=12.353
NC_035082.1	37664612	.	A	T	.	.	MAF_INRAE=3.333;MAF_USDA=1.176
NC_035082.1	37664640	.	T	C	.	.	MAF_INRAE=29.114;MAF_USDA=23.529
NC_035082.1	37664686	.	C	T	.	.	MAF_INRAE=8.861;MAF_USDA=2.353
NC_035082.1	37664960	.	C	T	.	.	MAF_INRAE=18.987;MAF_USDA=6.471
NC_035082.1	37664988	.	A	G	.	.	MAF_USDA=4.098
NC_035082.1	37665063	.	T	C	.	.	MAF_INRAE=7.595;MAF_USDA=12.941
NC_035082.1	37665089	.	C	T	.	.	MAF_INRAE=30.38;MAF_USDA=23.529
NC_035082.1	37665410	.	C	T	.	.	MAF_INRAE=8.861;MAF_USDA=2.353
NC_035082.1	37665471	.	T	A	.	.	MAF_INRAE=7.595;MAF_USDA=5.882
NC_035082.1	37665728	.	T	G	.	.	MAF_INRAE=7.595;MAF_USDA=7.377
NC_035082.1	37665746	.	G	A	.	.	MAF_USDA=2.083
NC_035082.1	37665871	.	G	C	.	.	MAF_USDA=2.459
NC_035082.1	37665875	.	G	A	.	.	MAF_USDA=2.459
NC_035082.1	37666087	.	T	A	.	.	MAF_INRAE=18.987;MAF_USDA=6.25
NC_035082.1	37666100	.	G	C	.	.	MAF_USDA=2.459
NC_035082.1	37666222	.	C	T	.	.	MAF_USDA=9.016
NC_035082.1	37666513	.	C	T	.	.	MAF_INRAE=25.949;MAF_USDA=4.118
NC_035082.1	37666546	.	T	A	.	.	MAF_INRAE=9.494;MAF_USDA=2.353
NC_035082.1	37666610	.	A	G	.	.	MAF_INRAE=19.62;MAF_USDA=5.882
NC_035082.1	37666763	.	C	T	.	.	MAF_INRAE=30.38;MAF_USDA=22.941
NC_035082.1	37666852	.	G	A	.	.	MAF_INRAE=11.392;MAF_USDA=17.647
NC_035082.1	37666999	.	A	T	.	.	MAF_USDA=1.639
NC_035082.1	37667025	.	G	C	.	.	MAF_USDA=17.059
NC_035082.1	37667112	.	C	G	.	.	MAF_USDA=4.918
NC_035082.1	37667153	.	C	A	.	.	MAF_USDA=8.824
NC_035082.1	37667316	.	G	A	.	.	MAF_INRAE=26.582;MAF_USDA=39.583
NC_035082.1	37667321	.	C	T	.	.	MAF_USDA=18.75
NC_035082.1	37667381	.	C	T	.	.	MAF_USDA=3.333
NC_035082.1	37667599	.	C	T	.	.	MAF_INRAE=15.833;MAF_USDA=14.583
NC_035082.1	37668210	.	A	G	.	.	MAF_USDA=1.639
NC_035082.1	37668233	.	A	C	.	.	MAF_INRAE=13.333;MAF_USDA=11.765
NC_035082.1	37668376	.	G	A	.	.	MAF_INRAE=21.053;MAF_USDA=7.647
NC_035082.1	37668402	.	A	G	.	.	MAF_USDA=7.647
NC_035082.1	37668504	.	T	G	.	.	MAF_INRAE=17.722;MAF_USDA=6.471
NC_035082.1	37668790	.	C	T	.	.	MAF_USDA=2.459
NC_035082.1	37668795	.	C	T	.	.	MAF_INRAE=16.456;MAF_USDA=4.706
NC_035082.1	37668847	.	A	G	.	.	MAF_USDA=3.529
NC_035082.1	37668848	.	C	G	.	.	MAF_USDA=2.353
NC_035082.1	37668897	.	G	T	.	.	MAF_USDA=16.471
NC_035082.1	37669043	.	T	C	.	.	MAF_USDA=4.167
NC_035082.1	37669086	.	T	G	.	.	MAF_USDA=12.353
NC_035082.1	37669115	.	A	G	.	.	MAF_USDA=2.459
NC_035082.1	37669150	.	C	T	.	.	MAF_USDA=21.176
NC_035082.1	37669169	.	A	G	.	.	MAF_USDA=4.098
NC_035082.1	37669211	.	G	A	.	.	MAF_USDA=18.824
NC_035082.1	37669247	.	C	T	.	.	MAF_USDA=1.639
NC_035082.1	37669289	.	G	A	.	.	MAF_USDA=14.118
NC_035082.1	37669428	.	C	T	.	.	MAF_USDA=2.083
NC_035082.1	37669452	.	C	A	.	.	MAF_USDA=1.639
NC_035082.1	37669516	.	G	A	.	.	MAF_USDA=7.647
NC_035082.1	37669620	.	G	T	.	.	MAF_USDA=1.639
NC_035082.1	37669622	.	G	T	.	.	MAF_USDA=1.639
NC_035082.1	37669630	.	G	C	.	.	MAF_INRAE=18.987;MAF_USDA=5.882
NC_035082.1	37669647	.	A	T	.	.	MAF_USDA=1.639
NC_035082.1	37669737	.	T	G	.	.	MAF_USDA=6.471
NC_035082.1	37670000	.	G	A	.	.	MAF_INRAE=25.0;MAF_USDA=31.176
NC_035082.1	37670085	.	A	G	.	.	MAF_INRAE=46.667;MAF_USDA=17.059
NC_035082.1	37670127	.	A	G	.	.	MAF_USDA=3.279
NC_035082.1	37670172	.	C	T	.	.	MAF_INRAE=21.667;MAF_USDA=5.882
NC_035082.1	37670269	.	A	G	.	.	MAF_USDA=7.377
NC_035082.1	37670357	.	T	G	.	.	MAF_USDA=1.667
NC_035082.1	37670395	.	C	T	.	.	MAF_USDA=2.083
NC_035082.1	37670476	.	T	C	.	.	MAF_INRAE=3.333;MAF_USDA=3.529
NC_035082.1	37670482	.	G	A	.	.	MAF_INRAE=8.228;MAF_USDA=2.353
NC_035082.1	37670863	.	T	G	.	.	MAF_INRAE=21.519;MAF_USDA=9.524
NC_035082.1	37670925	.	C	T	.	.	MAF_USDA=2.083
NC_035082.1	37670940	.	T	G	.	.	MAF_INRAE=3.333;MAF_USDA=3.529
NC_035082.1	37671061	.	A	C	.	.	MAF_USDA=1.639
NC_035082.1	37671118	.	C	A	.	.	MAF_INRAE=18.987;MAF_USDA=5.882
NC_035082.1	37671175	.	T	G	.	.	MAF_USDA=3.279
NC_035082.1	37671177	.	G	A	.	.	MAF_USDA=3.279
NC_035082.1	37671178	.	A	C	.	.	MAF_USDA=3.279
NC_035082.1	37671182	.	T	C	.	.	MAF_USDA=3.279
NC_035082.1	37671233	.	C	A	.	.	MAF_INRAE=14.557;MAF_USDA=5.294
NC_035082.1	37671308	.	C	T	.	.	MAF_USDA=1.639
NC_035082.1	37671309	.	T	G	.	.	MAF_USDA=4.098
NC_035082.1	37671329	.	G	A	.	.	MAF_INRAE=3.165;MAF_USDA=4.118
NC_035082.1	37671361	.	A	G	.	.	MAF_USDA=3.279
NC_035082.1	37671425	.	C	T	.	.	MAF_INRAE=3.333;MAF_USDA=3.529
NC_035082.1	37671450	.	C	A	.	.	MAF_INRAE=3.333;MAF_USDA=2.083
NC_035082.1	37671658	.	A	G	.	.	MAF_INRAE=20.886;MAF_USDA=10.0
NC_035082.1	37671660	.	C	T	.	.	MAF_INRAE=3.333;MAF_USDA=3.529
NC_035082.1	37671685	.	G	C	.	.	MAF_USDA=4.098
NC_035082.1	37671697	.	A	T	.	.	MAF_USDA=2.083
NC_035082.1	37671711	.	A	G	.	.	MAF_INRAE=3.333;MAF_USDA=3.529
NC_035082.1	37671721	.	A	C	.	.	MAF_INRAE=18.354;MAF_USDA=5.882
NC_035082.1	37671759	.	T	C	.	.	MAF_USDA=39.412
NC_035082.1	37671812	.	C	T	.	.	MAF_USDA=32.941
NC_035082.1	37671874	.	C	A	.	.	MAF_USDA=5.833
NC_035082.1	37671923	.	G	T	.	.	MAF_INRAE=45.57;MAF_USDA=12.5
NC_035082.1	37672180	.	C	A	.	.	MAF_USDA=3.333
NC_035082.1	37672227	.	G	T	.	.	MAF_USDA=1.667
NC_035082.1	37672245	.	A	G	.	.	MAF_USDA=15.476
NC_035082.1	37672269	.	C	T	.	.	MAF_INRAE=18.987;MAF_USDA=5.294
NC_035082.1	37672311	.	T	G	.	.	MAF_USDA=1.639
NC_035082.1	37672353	.	T	G	.	.	MAF_USDA=2.083
NC_035082.1	37672441	.	T	C	.	.	MAF_USDA=41.071
NC_035082.1	37672462	.	G	A	.	.	MAF_INRAE=24.684;MAF_USDA=27.976
NC_035082.1	37672549	.	A	G	.	.	MAF_INRAE=27.848;MAF_USDA=8.333
NC_035082.1	37672591	.	G	A	.	.	MAF_USDA=17.262
NC_035082.1	37672601	.	G	A	.	.	MAF_INRAE=15.19;MAF_USDA=1.786
NC_035082.1	37672681	.	T	G	.	.	MAF_USDA=2.5
NC_035082.1	37672825	.	G	A	.	.	MAF_INRAE=18.987;MAF_USDA=5.952
NC_035082.1	37673167	.	G	A	.	.	MAF_USDA=3.333
NC_035082.1	37673249	.	C	T	.	.	MAF_INRAE=11.392;MAF_USDA=12.353
NC_035082.1	37673345	.	A	G	.	.	MAF_INRAE=18.987;MAF_USDA=5.882
NC_035082.1	37673364	.	T	G	.	.	MAF_INRAE=3.333;MAF_USDA=4.098
NC_035082.1	37673420	.	G	T	.	.	MAF_INRAE=41.139;MAF_USDA=37.059
NC_035082.1	37673486	.	A	T	.	.	MAF_INRAE=3.333;MAF_USDA=3.529
NC_035082.1	37673508	.	C	T	.	.	MAF_USDA=19.412
NC_035082.1	37673733	.	A	G	.	.	MAF_USDA=2.459
NC_035082.1	37673806	.	T	A	.	.	MAF_INRAE=3.333
NC_035082.1	37674230	.	G	A	.	.	MAF_INRAE=3.333;MAF_USDA=3.529
NC_035082.1	37674467	.	C	T	.	.	MAF_INRAE=13.333;MAF_USDA=12.353
NC_035082.1	37674563	.	G	A	.	.	MAF_INRAE=18.987;MAF_USDA=5.294
NC_035082.1	37674580	.	C	T	.	.	MAF_INRAE=8.861;MAF_USDA=6.25
NC_035082.1	37674660	.	C	T	.	.	MAF_USDA=2.459
NC_035082.1	37674773	.	G	A	.	.	MAF_USDA=2.459
NC_035082.1	37674779	.	A	C	.	.	MAF_INRAE=18.987;MAF_USDA=5.882
NC_035082.1	37674842	.	A	T	.	.	MAF_INRAE=10.127;MAF_USDA=2.459
NC_035082.1	37674854	.	T	A	.	.	MAF_INRAE=45.57;MAF_USDA=36.471
NC_035082.1	37674961	.	C	A	.	.	MAF_USDA=2.459
NC_035082.1	37674970	.	C	A	.	.	MAF_INRAE=3.333;MAF_USDA=3.529
NC_035082.1	37674971	.	G	T	.	.	MAF_INRAE=3.333;MAF_USDA=3.529
NC_035082.1	37675088	.	C	T	.	.	MAF_USDA=2.459
NC_035082.1	37675089	.	G	T	.	.	MAF_USDA=2.459
NC_035082.1	37675091	.	C	G	.	.	MAF_USDA=2.459
NC_035082.1	37675092	.	G	A	.	.	MAF_USDA=2.459
NC_035082.1	37675133	.	C	T	.	.	MAF_INRAE=23.418;MAF_USDA=25.882
NC_035082.1	37675134	.	A	G	.	.	MAF_USDA=1.639
NC_035082.1	37675255	.	A	G	.	.	MAF_USDA=3.279
NC_035082.1	37675496	.	T	C	.	.	MAF_INRAE=26.582;MAF_USDA=30.588
NC_035082.1	37675550	.	A	G	.	.	MAF_USDA=6.557
NC_035082.1	37675584	.	C	T	.	.	MAF_USDA=1.667
NC_035082.1	37675997	.	G	A	.	.	MAF_INRAE=3.333;MAF_USDA=3.571
NC_035082.1	37676084	.	G	A	.	.	MAF_INRAE=38.608;MAF_USDA=6.471
NC_035082.1	37676114	.	C	T	.	.	MAF_INRAE=3.333;MAF_USDA=3.529
NC_035082.1	37676256	.	T	G	.	.	MAF_INRAE=9.494;MAF_USDA=19.412
NC_035082.1	37676294	.	C	A	.	.	MAF_INRAE=38.608;MAF_USDA=6.471
NC_035082.1	37676295	.	G	A	.	.	MAF_INRAE=42.5;MAF_USDA=6.471
NC_035082.1	37676317	.	A	T	.	.	MAF_USDA=3.279
NC_035082.1	37676355	.	G	T	.	.	MAF_USDA=1.639
NC_035082.1	37676508	.	C	T	.	.	MAF_USDA=2.459
NC_035082.1	37676527	.	C	T	.	.	MAF_INRAE=3.333;MAF_USDA=3.529
NC_035082.1	37676578	.	C	A	.	.	MAF_INRAE=3.333;MAF_USDA=3.529
NC_035082.1	37676651	.	T	A	.	.	MAF_USDA=20.0
NC_035082.1	37676656	.	A	G	.	.	MAF_INRAE=3.333;MAF_USDA=3.529
NC_035082.1	37676772	.	G	T	.	.	MAF_USDA=4.098
NC_035082.1	37676783	.	C	A	.	.	MAF_INRAE=8.861;MAF_USDA=2.353
NC_035082.1	37676983	.	C	T	.	.	MAF_INRAE=15.19;MAF_USDA=1.765
NC_035082.1	37677011	.	A	T	.	.	MAF_USDA=6.548
NC_035082.1	37677089	.	C	T	.	.	MAF_INRAE=18.987;MAF_USDA=5.882
NC_035082.1	37677137	.	G	T	.	.	MAF_INRAE=38.608;MAF_USDA=11.765
NC_035082.1	37677221	.	C	G	.	.	MAF_USDA=1.639
NC_035082.1	37677222	.	G	A	.	.	MAF_INRAE=17.089;MAF_USDA=2.459
NC_035082.1	37677280	.	A	T	.	.	MAF_INRAE=20.886;MAF_USDA=9.412
NC_035082.1	37677355	.	T	A	.	.	MAF_USDA=2.459
NC_035082.1	37677371	.	C	A	.	.	MAF_INRAE=3.333;MAF_USDA=7.059
NC_035082.1	37677452	.	A	G	.	.	MAF_INRAE=17.089;MAF_USDA=2.459
NC_035082.1	37677488	.	C	A	.	.	MAF_INRAE=5.263;MAF_USDA=2.353
NC_035082.1	37677588	.	T	C	.	.	MAF_INRAE=24.684;MAF_USDA=28.235
NC_035082.1	37677641	.	G	A	.	.	MAF_INRAE=3.333;MAF_USDA=3.529
NC_035082.1	37677732	.	A	T	.	.	MAF_INRAE=41.667;MAF_USDA=8.333
NC_035082.1	37677770	.	G	A	.	.	MAF_INRAE=15.823;MAF_USDA=46.429
NC_035082.1	37677883	.	C	G	.	.	MAF_INRAE=21.053;MAF_USDA=3.529
NC_035082.1	37677939	.	C	A	.	.	MAF_USDA=3.279
NC_035082.1	37678104	.	C	A	.	.	MAF_INRAE=39.241;MAF_USDA=8.333
NC_035082.1	37678105	.	GTTTTTTTTTT	GTTTTTTTTTC	.	.	MAF_USDA=22.917
NC_035082.1	37678115	.	T	C	.	.	MAF_INRAE=21.667
NC_035082.1	37678123	.	G	A	.	.	MAF_USDA=2.083
NC_035082.1	37678177	.	G	A	.	.	MAF_INRAE=45.57;MAF_USDA=37.647
NC_035082.1	37678284	.	G	A	.	.	MAF_INRAE=3.333;MAF_USDA=2.976
NC_035082.1	37678287	.	G	A	.	.	MAF_INRAE=6.329;MAF_USDA=6.25
NC_035082.1	37678312	.	C	A	.	.	MAF_USDA=3.39
NC_035082.1	37679274	.	A	G	.	.	MAF_USDA=2.083
NC_035082.1	37679307	.	A	C	.	.	MAF_USDA=8.333
NC_035082.1	37679309	.	A	T	.	.	MAF_USDA=8.333
NC_035082.1	37679311	.	T	A	.	.	MAF_USDA=8.333
NC_035082.1	37679312	.	G	T	.	.	MAF_USDA=8.333
NC_035082.1	37679322	.	C	A	.	.	MAF_USDA=2.586
NC_035082.1	37679357	.	A	T	.	.	MAF_USDA=3.571
NC_035082.1	37679398	.	A	C	.	.	MAF_USDA=26.471
NC_035082.1	37679490	.	C	T	.	.	MAF_USDA=4.706
NC_035082.1	37679521	.	C	A	.	.	MAF_USDA=35.882
NC_035082.1	37679557	.	G	A	.	.	MAF_USDA=11.905
NC_035082.1	37679562	.	T	A	.	.	MAF_USDA=1.667
NC_035082.1	37679569	.	A	G	.	.	MAF_USDA=36.31
NC_035082.1	37679704	.	C	A	.	.	MAF_USDA=4.918
NC_035082.1	37679771	.	G	T	.	.	MAF_INRAE=3.165;MAF_USDA=4.118
NC_035082.1	37679772	.	G	T	.	.	MAF_INRAE=2.5;MAF_USDA=4.118
NC_035082.1	37679786	.	C	T	.	.	MAF_USDA=15.882
NC_035082.1	37679932	.	A	C	.	.	MAF_USDA=2.459
NC_035082.1	37680026	.	A	T	.	.	MAF_INRAE=8.861;MAF_USDA=2.353
NC_035082.1	37680079	.	C	T	.	.	MAF_INRAE=3.333;MAF_USDA=3.529
NC_035082.1	37680135	.	T	C	.	.	MAF_USDA=2.941
NC_035082.1	37680197	.	C	T	.	.	MAF_INRAE=5.263
NC_035082.1	37680223	.	C	T	.	.	MAF_INRAE=7.595;MAF_USDA=4.918
NC_035082.1	37680233	.	A	G	.	.	MAF_USDA=15.294
NC_035082.1	37680383	.	C	T	.	.	MAF_INRAE=8.861;MAF_USDA=2.353
NC_035082.1	37680450	.	G	C	.	.	MAF_USDA=5.738
NC_035082.1	37680574	.	C	T	.	.	MAF_INRAE=18.987;MAF_USDA=5.882
NC_035082.1	37680584	.	C	A	.	.	MAF_INRAE=31.646;MAF_USDA=16.471
NC_035082.1	37680677	.	C	T	.	.	MAF_INRAE=31.646;MAF_USDA=15.294
NC_035082.1	37680879	.	G	T	.	.	MAF_USDA=10.345
NC_035082.1	37680887	.	T	A	.	.	MAF_USDA=8.333
NC_035082.1	37680928	.	A	G	.	.	MAF_USDA=10.417
NC_035082.1	37680946	.	C	T	.	.	MAF_USDA=3.279
NC_035082.1	37681022	.	G	A	.	.	MAF_USDA=14.881
NC_035082.1	37681058	.	G	A	.	.	MAF_USDA=10.833
NC_035082.1	37681261	.	T	A	.	.	MAF_USDA=2.174
NC_035082.1	37681353	.	A	G	.	.	MAF_USDA=14.583
NC_035082.1	37681439	.	A	C	.	.	MAF_USDA=20.833
NC_035082.1	37681558	.	C	T	.	.	MAF_USDA=14.583
NC_035082.1	37681775	.	T	G	.	.	MAF_USDA=15.217
NC_035082.1	37681787	.	A	C	.	.	MAF_USDA=23.913
NC_035082.1	37681792	.	A	G	.	.	MAF_USDA=21.739
NC_035082.1	37681970	.	A	C	.	.	MAF_USDA=4.167
NC_035082.1	37682188	.	C	T	.	.	MAF_INRAE=5.833;MAF_USDA=11.585
NC_035082.1	37682251	.	T	G	.	.	MAF_USDA=2.5
NC_035082.1	37682252	.	C	A	.	.	MAF_USDA=3.333
NC_035082.1	37682311	.	T	A	.	.	MAF_USDA=2.083
NC_035082.1	37682321	.	G	A	.	.	MAF_INRAE=47.5;MAF_USDA=28.571
NC_035082.1	37682370	.	T	C	.	.	MAF_USDA=13.69
NC_035082.1	37682505	.	G	A	.	.	MAF_INRAE=30.833;MAF_USDA=17.857
NC_035082.1	37682693	.	G	T	.	.	MAF_INRAE=4.167;MAF_USDA=5.833
NC_035082.1	37682706	.	G	A	.	.	MAF_USDA=1.667
NC_035082.1	37682707	.	A	C	.	.	MAF_USDA=1.667
NC_035082.1	37682714	.	C	T	.	.	MAF_INRAE=4.167;MAF_USDA=5.833
NC_035082.1	37682868	.	A	C	.	.	MAF_INRAE=17.5;MAF_USDA=2.381
NC_035082.1	37683011	.	C	T	.	.	MAF_INRAE=13.333;MAF_USDA=11.667
NC_035082.1	37683046	.	G	T	.	.	MAF_USDA=7.5
NC_035082.1	37683084	.	A	C	.	.	MAF_INRAE=15.833;MAF_USDA=5.556
NC_035082.1	37683239	.	A	G	.	.	MAF_INRAE=15.833;MAF_USDA=45.833
NC_035082.1	37683529	.	G	A	.	.	MAF_USDA=5.0
NC_035082.1	37683557	.	T	A	.	.	MAF_INRAE=15.833;MAF_USDA=48.824
NC_035082.1	37683646	.	G	A	.	.	MAF_INRAE=16.456;MAF_USDA=1.765
NC_035082.1	37683693	.	G	A	.	.	MAF_INRAE=6.962
NC_035082.1	37683779	.	G	A	.	.	MAF_INRAE=8.861;MAF_USDA=2.353
NC_035082.1	37683833	.	G	A	.	.	MAF_INRAE=17.089;MAF_USDA=49.412
NC_035082.1	37684250	.	G	A	.	.	MAF_INRAE=10.127;MAF_USDA=2.459
NC_035082.1	37684418	.	C	G	.	.	MAF_INRAE=21.053;MAF_USDA=8.824
NC_035082.1	37684424	.	T	G	.	.	MAF_INRAE=21.053;MAF_USDA=8.235
NC_035082.1	37684450	.	A	G	.	.	MAF_USDA=2.459
NC_035082.1	37684459	.	A	T	.	.	MAF_USDA=2.459
NC_035082.1	37684463	.	C	T	.	.	MAF_USDA=2.459
NC_035082.1	37684590	.	T	C	.	.	MAF_USDA=3.279
NC_035082.1	37684744	.	A	C	.	.	MAF_USDA=3.529
NC_035082.1	37684824	.	T	A	.	.	MAF_USDA=6.557
NC_035082.1	37684940	.	T	C	.	.	MAF_INRAE=8.861;MAF_USDA=6.25
NC_035082.1	37685111	.	A	T	.	.	MAF_USDA=6.557
NC_035082.1	37685176	.	G	A	.	.	MAF_INRAE=2.5;MAF_USDA=4.118
NC_035082.1	37685195	.	G	A	.	.	MAF_USDA=6.557
NC_035082.1	37685269	.	G	C	.	.	MAF_USDA=12.353
NC_035082.1	37685315	.	A	G	.	.	MAF_USDA=4.918
NC_035082.1	37685355	.	A	G	.	.	MAF_INRAE=18.354;MAF_USDA=5.294
NC_035082.1	37685407	.	A	G	.	.	MAF_USDA=6.557
NC_035082.1	37685425	.	A	T	.	.	MAF_USDA=7.377
NC_035082.1	37685432	.	G	A	.	.	MAF_USDA=7.377
NC_035082.1	37685460	.	A	T	.	.	MAF_USDA=4.098
NC_035082.1	37685477	.	C	A	.	.	MAF_USDA=5.738
NC_035082.1	37685480	.	T	G	.	.	MAF_USDA=13.115
NC_035082.1	37685600	.	T	A	.	.	MAF_INRAE=15.823;MAF_USDA=48.824
NC_035082.1	37685704	.	G	T	.	.	MAF_USDA=3.279
NC_035082.1	37685722	.	A	C	.	.	MAF_INRAE=7.595;MAF_USDA=5.738
NC_035082.1	37685732	.	T	C	.	.	MAF_INRAE=16.456;MAF_USDA=35.882
NC_035082.1	37685781	.	G	A	.	.	MAF_USDA=7.377
NC_035082.1	37685845	.	G	T	.	.	MAF_INRAE=11.392;MAF_USDA=11.176
NC_035082.1	37685986	.	T	C	.	.	MAF_INRAE=15.823;MAF_USDA=47.024
NC_035082.1	37686059	.	C	A	.	.	MAF_INRAE=21.053;MAF_USDA=3.529
NC_035082.1	37686368	.	T	G	.	.	MAF_INRAE=11.392;MAF_USDA=11.765
NC_035082.1	37686558	.	G	C	.	.	MAF_INRAE=21.053;MAF_USDA=3.529
NC_035082.1	37686631	.	T	G	.	.	MAF_USDA=2.459
NC_035082.1	37686658	.	C	T	.	.	MAF_INRAE=8.861;MAF_USDA=2.353
NC_035082.1	37686737	.	A	C	.	.	MAF_INRAE=32.911;MAF_USDA=33.529
NC_035082.1	37686739	.	A	T	.	.	MAF_INRAE=21.053;MAF_USDA=9.412
NC_035082.1	37686771	.	A	T	.	.	MAF_USDA=6.557
NC_035082.1	37686772	.	T	A	.	.	MAF_INRAE=20.886;MAF_USDA=11.176
NC_035082.1	37686855	.	G	A	.	.	MAF_USDA=1.639
NC_035082.1	37686951	.	C	T	.	.	MAF_USDA=1.765
NC_035082.1	37687054	.	A	G	.	.	MAF_INRAE=21.053;MAF_USDA=3.529
NC_035082.1	37687202	.	C	A	.	.	MAF_INRAE=15.823;MAF_USDA=6.471
NC_035082.1	37687287	.	G	A	.	.	MAF_USDA=5.738
NC_035082.1	37687383	.	C	T	.	.	MAF_USDA=4.098
NC_035082.1	37687414	.	T	A	.	.	MAF_INRAE=28.481;MAF_USDA=36.471
NC_035082.1	37687420	.	C	T	.	.	MAF_USDA=15.294
NC_035082.1	37687432	.	C	T	.	.	MAF_INRAE=21.053;MAF_USDA=4.118
NC_035082.1	37687436	.	G	T	.	.	MAF_INRAE=15.823;MAF_USDA=1.176
NC_035082.1	37687544	.	C	T	.	.	MAF_INRAE=3.165;MAF_USDA=4.118
NC_035082.1	37687592	.	G	A	.	.	MAF_INRAE=21.053;MAF_USDA=3.529
NC_035082.1	37687641	.	A	G	.	.	MAF_USDA=1.765
NC_035082.1	37687765	.	T	C	.	.	MAF_INRAE=15.0;MAF_USDA=6.548
NC_035082.1	37687910	.	A	T	.	.	MAF_INRAE=28.481;MAF_USDA=37.059
NC_035082.1	37688057	.	T	A	.	.	MAF_INRAE=4.167;MAF_USDA=5.882
NC_035082.1	37688108	.	G	T	.	.	MAF_USDA=10.0
NC_035082.1	37688113	.	T	G	.	.	MAF_USDA=5.882
NC_035082.1	37688188	.	G	A	.	.	MAF_USDA=10.417
NC_035082.1	37688190	.	G	T	.	.	MAF_USDA=8.333
NC_035082.1	37688229	.	G	A	.	.	MAF_INRAE=12.658;MAF_USDA=4.706
NC_035082.1	37688259	.	C	T	.	.	MAF_INRAE=7.595;MAF_USDA=5.738
NC_035082.1	37688308	.	G	A	.	.	MAF_INRAE=18.987;MAF_USDA=6.471
NC_035082.1	37688323	.	T	G	.	.	MAF_USDA=14.583
NC_035082.1	37688324	.	T	A	.	.	MAF_INRAE=8.861;MAF_USDA=6.25
NC_035082.1	37688528	.	A	G	.	.	MAF_INRAE=21.053;MAF_USDA=3.529
NC_035082.1	37688639	.	C	G	.	.	MAF_INRAE=15.19;MAF_USDA=33.529
NC_035082.1	37688655	.	G	A	.	.	MAF_INRAE=7.595;MAF_USDA=6.557
NC_035082.1	37688790	.	G	A	.	.	MAF_USDA=2.941
NC_035082.1	37688792	.	C	A	.	.	MAF_INRAE=3.165;MAF_USDA=4.118
NC_035082.1	37688803	.	A	T	.	.	MAF_USDA=2.941
NC_035082.1	37688917	.	C	A	.	.	MAF_INRAE=18.354;MAF_USDA=5.882
NC_035082.1	37689048	.	A	G	.	.	MAF_INRAE=21.053;MAF_USDA=3.529
NC_035082.1	37689128	.	C	A	.	.	MAF_USDA=4.098
NC_035082.1	37689152	.	C	T	.	.	MAF_USDA=1.639
NC_035082.1	37689181	.	G	T	.	.	MAF_INRAE=21.053;MAF_USDA=3.529
NC_035082.1	37689199	.	C	A	.	.	MAF_USDA=5.294
NC_035082.1	37689220	.	C	A	.	.	MAF_INRAE=18.987;MAF_USDA=6.25
NC_035082.1	37689221	.	T	A	.	.	MAF_INRAE=20.0;MAF_USDA=6.25
NC_035082.1	37689223	.	T	G	.	.	MAF_USDA=6.25
NC_035082.1	37689231	.	A	T	.	.	MAF_USDA=2.083
NC_035082.1	37689288	.	G	T	.	.	MAF_USDA=3.279
NC_035082.1	37689510	.	A	G	.	.	MAF_INRAE=33.544;MAF_USDA=33.529
NC_035082.1	37689655	.	C	T	.	.	MAF_INRAE=6.962
NC_035082.1	37689729	.	G	T	.	.	MAF_INRAE=12.658;MAF_USDA=10.588
NC_035082.1	37689932	.	C	G	.	.	MAF_INRAE=13.291;MAF_USDA=4.819
NC_035082.1	37690068	.	G	T	.	.	MAF_INRAE=33.544;MAF_USDA=32.941
NC_035082.1	37690123	.	G	A	.	.	MAF_USDA=1.639
NC_035082.1	37690138	.	G	A	.	.	MAF_INRAE=6.962
NC_035082.1	37690159	.	C	T	.	.	MAF_INRAE=15.823;MAF_USDA=1.765
NC_035082.1	37690206	.	A	G	.	.	MAF_INRAE=15.823;MAF_USDA=1.765
NC_035082.1	37690219	.	T	G	.	.	MAF_INRAE=15.823;MAF_USDA=48.235
NC_035082.1	37690230	.	A	G	.	.	MAF_INRAE=4.167;MAF_USDA=5.294
NC_035082.1	37690272	.	G	T	.	.	MAF_USDA=5.294
NC_035082.1	37690280	.	A	T	.	.	MAF_INRAE=12.658;MAF_USDA=14.118
NC_035082.1	37690333	.	T	C	.	.	MAF_INRAE=21.053;MAF_USDA=3.529
NC_035082.1	37690479	.	T	C	.	.	MAF_USDA=1.639
NC_035082.1	37690518	.	T	A	.	.	MAF_USDA=8.197
NC_035082.1	37690522	.	C	A	.	.	MAF_USDA=8.197
NC_035082.1	37690546	.	G	A	.	.	MAF_USDA=8.197
NC_035082.1	37690648	.	G	C	.	.	MAF_USDA=8.333
NC_035082.1	37691422	.	T	A	.	.	MAF_USDA=10.417
NC_035082.1	37691423	.	A	T	.	.	MAF_USDA=10.417
NC_035082.1	37691424	.	T	A	.	.	MAF_USDA=10.417
NC_035082.1	37691430	.	C	A	.	.	MAF_USDA=10.417
NC_035082.1	37691455	.	A	T	.	.	MAF_INRAE=6.667;MAF_USDA=10.417
NC_035082.1	37691634	.	A	G	.	.	MAF_USDA=3.571
NC_035082.1	37691844	.	A	G	.	.	MAF_USDA=2.459
NC_035082.1	37691891	.	A	C	.	.	MAF_INRAE=31.667;MAF_USDA=20.833
NC_035082.1	37691906	.	C	T	.	.	MAF_USDA=1.639
NC_035082.1	37691948	.	T	C	.	.	MAF_INRAE=21.053;MAF_USDA=3.529
NC_035082.1	37692148	.	G	T	.	.	MAF_USDA=7.647
NC_035082.1	37692206	.	C	T	.	.	MAF_INRAE=16.667
NC_035082.1	37692343	.	G	T	.	.	MAF_INRAE=18.987;MAF_USDA=6.471
NC_035082.1	37692398	.	C	A	.	.	MAF_USDA=1.639
NC_035082.1	37692413	.	T	G	.	.	MAF_INRAE=18.987;MAF_USDA=5.882
NC_035082.1	37692507	.	G	A	.	.	MAF_INRAE=15.823;MAF_USDA=5.294
NC_035082.1	37692653	.	A	G	.	.	MAF_INRAE=18.987;MAF_USDA=6.471
NC_035082.1	37692705	.	G	A	.	.	MAF_USDA=5.294
NC_035082.1	37692726	.	C	T	.	.	MAF_INRAE=18.987;MAF_USDA=5.882
NC_035082.1	37692783	.	A	C	.	.	MAF_USDA=5.882
NC_035082.1	37692819	.	A	T	.	.	MAF_USDA=20.0
NC_035082.1	37692834	.	G	C	.	.	MAF_INRAE=18.987;MAF_USDA=5.882
NC_035082.1	37692849	.	C	T	.	.	MAF_INRAE=18.987;MAF_USDA=5.882
NC_035082.1	37692877	.	C	A	.	.	MAF_INRAE=2.5;MAF_USDA=4.118
NC_035082.1	37692927	.	T	C	.	.	MAF_USDA=15.882
NC_035082.1	37693015	.	G	T	.	.	MAF_INRAE=18.354;MAF_USDA=5.882
NC_035082.1	37693411	.	C	T	.	.	MAF_INRAE=5.0
NC_035082.1	37693436	.	A	C	.	.	MAF_INRAE=18.987;MAF_USDA=5.882
NC_035082.1	37693679	.	C	G	.	.	MAF_INRAE=8.861;MAF_USDA=5.882
NC_035082.1	37693772	.	C	G	.	.	MAF_INRAE=8.861
NC_035082.1	37693801	.	A	G	.	.	MAF_INRAE=8.861;MAF_USDA=5.882
NC_035082.1	37693815	.	C	G	.	.	MAF_INRAE=8.861;MAF_USDA=5.882
NC_035082.1	37693830	.	C	T	.	.	MAF_INRAE=8.861;MAF_USDA=2.353
NC_035082.1	37693895	.	T	C	.	.	MAF_INRAE=21.053;MAF_USDA=45.294
NC_035082.1	37694139	.	T	C	.	.	MAF_INRAE=21.053;MAF_USDA=46.471
NC_035082.1	37694144	.	T	G	.	.	MAF_USDA=1.639
NC_035082.1	37694159	.	T	G	.	.	MAF_INRAE=12.658;MAF_USDA=9.412
NC_035082.1	37694196	.	G	T	.	.	MAF_USDA=5.882
NC_035082.1	37694578	.	C	T	.	.	MAF_INRAE=21.053;MAF_USDA=4.118
NC_035082.1	37694657	.	G	T	.	.	MAF_USDA=8.333
NC_035082.1	37694726	.	G	A	.	.	MAF_USDA=3.333
NC_035082.1	37694765	.	G	T	.	.	MAF_INRAE=5.263
NC_035082.1	37694768	.	G	T	.	.	MAF_INRAE=42.5;MAF_USDA=30.357
NC_035082.1	37694771	.	A	G	.	.	MAF_USDA=2.976
NC_035082.1	37694788	.	C	T	.	.	MAF_INRAE=8.861;MAF_USDA=5.952
NC_035082.1	37694877	.	G	C	.	.	MAF_INRAE=5.263;MAF_USDA=2.083
NC_035082.1	37694948	.	G	A	.	.	MAF_USDA=7.059
NC_035082.1	37694985	.	C	A	.	.	MAF_USDA=1.765
NC_035082.1	37695000	.	A	G	.	.	MAF_INRAE=8.861;MAF_USDA=2.353
NC_035082.1	37695233	.	C	T	.	.	MAF_USDA=3.279
NC_035082.1	37695280	.	T	A	.	.	MAF_USDA=18.824
NC_035082.1	37695348	.	T	A	.	.	MAF_INRAE=15.823;MAF_USDA=1.765
NC_035082.1	37695493	.	C	T	.	.	MAF_USDA=1.639
NC_035082.1	37695650	.	G	T	.	.	MAF_USDA=1.765
NC_035082.1	37695764	.	G	T	.	.	MAF_INRAE=8.861;MAF_USDA=2.353
NC_035082.1	37695863	.	C	T	.	.	MAF_USDA=1.765
NC_035082.1	37695905	.	T	C	.	.	MAF_USDA=1.639
NC_035082.1	37695908	.	C	T	.	.	MAF_INRAE=5.263;MAF_USDA=3.279
NC_035082.1	37695924	.	C	T	.	.	MAF_USDA=4.918
NC_035082.1	37695990	.	T	A	.	.	MAF_INRAE=17.089;MAF_USDA=3.529
NC_035082.1	37696052	.	A	G	.	.	MAF_USDA=4.098
NC_035082.1	37696113	.	G	A	.	.	MAF_INRAE=12.658;MAF_USDA=4.118
NC_035082.1	37696288	.	A	G	.	.	MAF_USDA=7.059
NC_035082.1	37696903	.	G	T	.	.	MAF_USDA=3.049
NC_035082.1	37697043	.	A	C	.	.	MAF_INRAE=2.5;MAF_USDA=4.118
NC_035082.1	37697552	.	G	A	.	.	MAF_INRAE=21.053;MAF_USDA=3.529
NC_035082.1	37697696	.	C	T	.	.	MAF_USDA=3.279
NC_035082.1	37697697	.	G	A	.	.	MAF_INRAE=12.658;MAF_USDA=4.706
NC_035082.1	37697708	.	T	A	.	.	MAF_USDA=18.824
NC_035082.1	37697723	.	G	T	.	.	MAF_INRAE=21.053;MAF_USDA=44.118
NC_035082.1	37698046	.	A	T	.	.	MAF_INRAE=17.089;MAF_USDA=3.529
NC_035082.1	37698066	.	G	A	.	.	MAF_INRAE=24.051;MAF_USDA=36.471
NC_035082.1	37698135	.	G	C	.	.	MAF_INRAE=17.089;MAF_USDA=3.529
NC_035082.1	37698236	.	A	G	.	.	MAF_INRAE=2.5;MAF_USDA=3.529
NC_035082.1	37698292	.	C	A	.	.	MAF_INRAE=17.089;MAF_USDA=3.529
NC_035082.1	37698342	.	T	C	.	.	MAF_INRAE=1.667;MAF_USDA=5.882
NC_035082.1	37698357	.	T	C	.	.	MAF_USDA=1.639
NC_035082.1	37698594	.	G	A	.	.	MAF_USDA=3.279
NC_035082.1	37699095	.	C	T	.	.	MAF_INRAE=5.263;MAF_USDA=3.279
NC_035082.1	37699150	.	C	A	.	.	MAF_USDA=4.118
NC_035082.1	37699178	.	A	G	.	.	MAF_INRAE=20.253;MAF_USDA=8.235
NC_035082.1	37699183	.	A	T	.	.	MAF_INRAE=5.263;MAF_USDA=9.412
NC_035082.1	37699325	.	C	T	.	.	MAF_INRAE=8.861;MAF_USDA=6.25
NC_035082.1	37699410	.	G	T	.	.	MAF_INRAE=17.089;MAF_USDA=3.529
NC_035082.1	37699411	.	A	C	.	.	MAF_INRAE=1.667;MAF_USDA=1.765
NC_035082.1	37699448	.	T	A	.	.	MAF_INRAE=2.5;MAF_USDA=4.118
NC_035082.1	37699470	.	G	A	.	.	MAF_INRAE=21.053;MAF_USDA=4.118
NC_035082.1	37699624	.	T	C	.	.	MAF_USDA=15.294
NC_035082.1	37699694	.	G	A	.	.	MAF_INRAE=18.333;MAF_USDA=3.529
NC_035082.1	37699809	.	T	C	.	.	MAF_INRAE=5.263;MAF_USDA=2.083
NC_035082.1	37699932	.	G	T	.	.	MAF_INRAE=44.937;MAF_USDA=15.882
NC_035082.1	37699938	.	T	A	.	.	MAF_USDA=1.639
NC_035082.1	37699940	.	C	T	.	.	MAF_INRAE=21.053;MAF_USDA=3.529
NC_035082.1	37699941	.	G	A	.	.	MAF_INRAE=1.667;MAF_USDA=6.471
NC_035082.1	37699951	.	T	A	.	.	MAF_INRAE=17.089;MAF_USDA=3.529
NC_035082.1	37700029	.	C	A	.	.	MAF_INRAE=9.494;MAF_USDA=10.0
NC_035082.1	37700037	.	T	A	.	.	MAF_USDA=2.941
NC_035082.1	37700217	.	C	G	.	.	MAF_USDA=2.941
NC_035082.1	37700333	.	C	T	.	.	MAF_USDA=1.639
NC_035082.1	37700353	.	G	A	.	.	MAF_USDA=1.639
NC_035082.1	37700362	.	T	G	.	.	MAF_USDA=40.588
NC_035082.1	37700454	.	T	C	.	.	MAF_USDA=2.941
NC_035082.1	37700495	.	A	G	.	.	MAF_USDA=42.353
NC_035082.1	37700668	.	A	C	.	.	MAF_INRAE=17.722;MAF_USDA=22.353
NC_035082.1	37700703	.	C	A	.	.	MAF_INRAE=18.987;MAF_USDA=25.882
NC_035082.1	37700740	.	A	C	.	.	MAF_INRAE=49.367;MAF_USDA=7.647
NC_035082.1	37700741	.	T	A	.	.	MAF_INRAE=46.667;MAF_USDA=7.647
NC_035082.1	37701018	.	A	G	.	.	MAF_INRAE=9.494;MAF_USDA=8.824
NC_035082.1	37701096	.	A	G	.	.	MAF_USDA=17.213
NC_035082.1	37701120	.	A	T	.	.	MAF_INRAE=27.848;MAF_USDA=29.412
NC_035082.1	37701303	.	G	A	.	.	MAF_USDA=4.098
NC_035082.1	37701314	.	A	T	.	.	MAF_USDA=1.639
NC_035082.1	37701335	.	A	C	.	.	MAF_USDA=42.941
NC_035082.1	37701380	.	G	A	.	.	MAF_USDA=1.639
NC_035082.1	37701665	.	G	C	.	.	MAF_INRAE=6.962
NC_035082.1	37701893	.	TAAAAAAAAAAAAA	TAAAAAAAAAAAAT	.	.	MAF_USDA=23.913
NC_035082.1	37701906	.	A	T	.	.	MAF_INRAE=32.911
NC_035082.1	37701907	.	T	G	.	.	MAF_INRAE=47.5
NC_035082.1	37701916	.	T	G	.	.	MAF_INRAE=20.253;MAF_USDA=3.333
NC_035082.1	37701971	.	A	C	.	.	MAF_INRAE=5.263;MAF_USDA=3.333
NC_035082.1	37702012	.	T	C	.	.	MAF_USDA=3.333
NC_035082.1	37702026	.	A	G	.	.	MAF_INRAE=2.5;MAF_USDA=4.167
NC_035082.1	37702032	.	C	T	.	.	MAF_USDA=6.667
NC_035082.1	37702054	.	C	A	.	.	MAF_INRAE=5.263;MAF_USDA=10.0
NC_035082.1	37702057	.	T	G	.	.	MAF_INRAE=16.667
NC_035082.1	37702088	.	C	A	.	.	MAF_USDA=2.353
NC_035082.1	37702138	.	G	T	.	.	MAF_USDA=1.667
NC_035082.1	37702206	.	C	T	.	.	MAF_USDA=5.738
NC_035082.1	37702212	.	C	A	.	.	MAF_USDA=1.639
NC_035082.1	37702281	.	T	C	.	.	MAF_INRAE=17.5
NC_035082.1	37702296	.	A	G	.	.	MAF_USDA=2.353
NC_035082.1	37702339	.	G	A	.	.	MAF_INRAE=26.316;MAF_USDA=8.333
NC_035082.1	37702346	.	C	T	.	.	MAF_INRAE=2.5;MAF_USDA=4.706
NC_035082.1	37702347	.	G	A	.	.	MAF_USDA=3.279
NC_035082.1	37702435	.	A	G	.	.	MAF_USDA=2.083
NC_035082.1	37702745	.	T	C	.	.	MAF_INRAE=8.861;MAF_USDA=3.529
NC_035082.1	37702841	.	G	A	.	.	MAF_USDA=2.941
NC_035082.1	37702860	.	T	C	.	.	MAF_USDA=2.083
NC_035082.1	37702925	.	T	A	.	.	MAF_USDA=3.529
NC_035082.1	37702985	.	G	A	.	.	MAF_INRAE=7.595
NC_035082.1	37702995	.	C	A	.	.	MAF_INRAE=15.823;MAF_USDA=3.529
NC_035082.1	37703056	.	T	C	.	.	MAF_USDA=2.083
NC_035082.1	37703058	.	G	A	.	.	MAF_INRAE=7.595;MAF_USDA=11.176
NC_035082.1	37703059	.	C	A	.	.	MAF_INRAE=5.263;MAF_USDA=3.279
NC_035082.1	37703084	.	C	A	.	.	MAF_INRAE=22.152;MAF_USDA=13.529
NC_035082.1	37703120	.	T	C	.	.	MAF_USDA=1.639
NC_035082.1	37703123	.	G	T	.	.	MAF_INRAE=5.263;MAF_USDA=3.279
NC_035082.1	37703196	.	C	T	.	.	MAF_USDA=3.279
NC_035082.1	37703272	.	G	T	.	.	MAF_USDA=6.471
NC_035082.1	37703294	.	T	G	.	.	MAF_USDA=14.118
NC_035082.1	37703347	.	G	A	.	.	MAF_INRAE=10.833;MAF_USDA=6.471
NC_035082.1	37703431	.	A	G	.	.	MAF_USDA=3.279
NC_035082.1	37703512	.	G	A	.	.	MAF_USDA=27.647
NC_035082.1	37703540	.	G	T	.	.	MAF_INRAE=17.089;MAF_USDA=11.765
NC_035082.1	37703541	.	C	A	.	.	MAF_INRAE=5.0;MAF_USDA=11.475
NC_035082.1	37703593	.	G	A	.	.	MAF_USDA=22.917
NC_035082.1	37703599	.	T	C	.	.	MAF_USDA=2.083
NC_035082.1	37703643	.	T	G	.	.	MAF_USDA=8.333
NC_035082.1	37703727	.	A	C	.	.	MAF_USDA=4.167
NC_035082.1	37703741	.	A	T	.	.	MAF_USDA=2.083
NC_035082.1	37703788	.	G	T	.	.	MAF_INRAE=26.582;MAF_USDA=14.118
NC_035082.1	37703848	.	A	T	.	.	MAF_INRAE=15.823;MAF_USDA=3.529
NC_035082.1	37703921	.	C	T	.	.	MAF_INRAE=15.823;MAF_USDA=3.529
NC_035082.1	37703990	.	T	C	.	.	MAF_INRAE=50.0;MAF_USDA=25.294
NC_035082.1	37704132	.	G	T	.	.	MAF_USDA=27.647
NC_035082.1	37704172	.	A	G	.	.	MAF_INRAE=5.263;MAF_USDA=2.459
NC_035082.1	37704493	.	G	A	.	.	MAF_USDA=36.957
NC_035082.1	37704587	.	C	T	.	.	MAF_INRAE=14.167
NC_035082.1	37704669	.	G	A	.	.	MAF_INRAE=5.0
NC_035082.1	37704770	.	C	T	.	.	MAF_USDA=18.033
NC_035082.1	37704771	.	A	T	.	.	MAF_USDA=17.213
NC_035082.1	37704792	.	C	G	.	.	MAF_USDA=22.131
NC_035082.1	37704804	.	T	A	.	.	MAF_USDA=22.131
NC_035082.1	37704808	.	C	T	.	.	MAF_USDA=22.353
NC_035082.1	37704989	.	G	A	.	.	MAF_INRAE=15.19;MAF_USDA=7.647
NC_035082.1	37705084	.	A	C	.	.	MAF_USDA=8.333
NC_035082.1	37705235	.	G	C	.	.	MAF_INRAE=7.595;MAF_USDA=10.656
NC_035082.1	37705240	.	G	A	.	.	MAF_USDA=1.765
NC_035082.1	37705251	.	T	C	.	.	MAF_USDA=2.459
NC_035082.1	37705278	.	C	A	.	.	MAF_USDA=6.557
NC_035082.1	37705308	.	T	C	.	.	MAF_INRAE=18.987;MAF_USDA=5.882
NC_035082.1	37705611	.	G	T	.	.	MAF_USDA=3.279
NC_035082.1	37705627	.	C	T	.	.	MAF_INRAE=15.823;MAF_USDA=7.647
NC_035082.1	37705657	.	G	A	.	.	MAF_INRAE=15.823;MAF_USDA=3.529
NC_035082.1	37705712	.	A	C	.	.	MAF_USDA=15.294
NC_035082.1	37705774	.	G	T	.	.	MAF_USDA=1.639
NC_035082.1	37705888	.	G	A	.	.	MAF_USDA=4.098
NC_035082.1	37705967	.	A	T	.	.	MAF_INRAE=4.167;MAF_USDA=4.706
NC_035082.1	37706181	.	C	A	.	.	MAF_INRAE=14.557;MAF_USDA=5.882
NC_035082.1	37706285	.	G	A	.	.	MAF_USDA=6.471
NC_035082.1	37707113	.	G	A	.	.	MAF_INRAE=31.013;MAF_USDA=42.941
NC_035082.1	37707120	.	C	A	.	.	MAF_INRAE=25.316;MAF_USDA=15.294
NC_035082.1	37707299	.	T	G	.	.	MAF_INRAE=14.557;MAF_USDA=5.294
NC_035082.1	37707300	.	G	T	.	.	MAF_USDA=14.706
NC_035082.1	37707315	.	G	T	.	.	MAF_INRAE=10.526
NC_035082.1	37707326	.	C	A	.	.	MAF_INRAE=5.263
NC_035082.1	37707552	.	C	T	.	.	MAF_INRAE=12.658;MAF_USDA=3.279
NC_035082.1	37707582	.	A	T	.	.	MAF_INRAE=6.962
NC_035082.1	37707594	.	C	T	.	.	MAF_INRAE=4.167;MAF_USDA=5.294
NC_035082.1	37707617	.	G	T	.	.	MAF_INRAE=15.19;MAF_USDA=8.235
NC_035082.1	37707694	.	G	T	.	.	MAF_USDA=2.459
NC_035082.1	37707908	.	G	T	.	.	MAF_INRAE=15.823;MAF_USDA=3.529
NC_035082.1	37707993	.	T	A	.	.	MAF_USDA=4.098
NC_035082.1	37708071	.	C	T	.	.	MAF_USDA=1.639
NC_035082.1	37708084	.	A	C	.	.	MAF_INRAE=15.823;MAF_USDA=3.571
NC_035082.1	37708243	.	A	G	.	.	MAF_INRAE=14.557;MAF_USDA=7.059
NC_035082.1	37708257	.	T	G	.	.	MAF_USDA=27.647
NC_035082.1	37708280	.	T	C	.	.	MAF_INRAE=12.658;MAF_USDA=3.279
NC_035082.1	37708489	.	A	T	.	.	MAF_INRAE=15.0;MAF_USDA=2.353
NC_035082.1	37708556	.	A	T	.	.	MAF_USDA=5.738
NC_035082.1	37708671	.	G	A	.	.	MAF_INRAE=5.263
NC_035082.1	37708741	.	C	T	.	.	MAF_INRAE=44.304;MAF_USDA=36.066
NC_035082.1	37708744	.	G	A	.	.	MAF_USDA=10.0
NC_035082.1	37708805	.	A	C	.	.	MAF_USDA=1.765
NC_035082.1	37708835	.	A	G	.	.	MAF_USDA=15.882
NC_035082.1	37708872	.	T	A	.	.	MAF_USDA=4.118
NC_035082.1	37709124	.	C	T	.	.	MAF_USDA=14.706
NC_035082.1	37709164	.	C	A	.	.	MAF_USDA=14.118
NC_035082.1	37709221	.	T	C	.	.	MAF_USDA=1.639
NC_035082.1	37709279	.	C	T	.	.	MAF_USDA=12.941
NC_035082.1	37709300	.	A	G	.	.	MAF_USDA=12.941
NC_035082.1	37709313	.	A	G	.	.	MAF_USDA=12.941
NC_035082.1	37709561	.	C	T	.	.	MAF_INRAE=2.5;MAF_USDA=4.706
NC_035082.1	37709593	.	C	T	.	.	MAF_INRAE=15.823;MAF_USDA=19.412
NC_035082.1	37709762	.	A	C	.	.	MAF_USDA=25.0
NC_035082.1	37709816	.	C	T	.	.	MAF_INRAE=14.557;MAF_USDA=4.706
NC_035082.1	37709866	.	A	C	.	.	MAF_USDA=15.294
NC_035082.1	37709904	.	C	A	.	.	MAF_USDA=15.294
NC_035082.1	37709998	.	C	A	.	.	MAF_USDA=1.639
NC_035082.1	37710023	.	C	A	.	.	MAF_INRAE=8.861;MAF_USDA=3.529
NC_035082.1	37710189	.	G	A	.	.	MAF_INRAE=21.053;MAF_USDA=3.529
NC_035082.1	37710216	.	C	T	.	.	MAF_INRAE=5.263;MAF_USDA=3.279
NC_035082.1	37710268	.	C	T	.	.	MAF_INRAE=15.19;MAF_USDA=7.647
NC_035082.1	37710435	.	G	A	.	.	MAF_INRAE=15.823;MAF_USDA=4.118
NC_035082.1	37710496	.	T	G	.	.	MAF_INRAE=12.658;MAF_USDA=3.279
NC_035082.1	37710531	.	G	A	.	.	MAF_INRAE=30.38;MAF_USDA=31.765
NC_035082.1	37710564	.	T	C	.	.	MAF_USDA=1.639
NC_035082.1	37710736	.	C	T	.	.	MAF_INRAE=15.19;MAF_USDA=3.529
NC_035082.1	37710854	.	A	C	.	.	MAF_USDA=2.459
NC_035082.1	37710942	.	G	A	.	.	MAF_INRAE=14.557;MAF_USDA=5.294
NC_035082.1	37711016	.	G	T	.	.	MAF_INRAE=46.203;MAF_USDA=34.706
NC_035082.1	37711020	.	A	G	.	.	MAF_USDA=1.639
NC_035082.1	37711128	.	A	G	.	.	MAF_INRAE=15.823;MAF_USDA=2.459
NC_035082.1	37711136	.	A	C	.	.	MAF_INRAE=45.57;MAF_USDA=18.824
NC_035082.1	37711196	.	C	T	.	.	MAF_INRAE=40.506;MAF_USDA=30.588
NC_035082.1	37711768	.	A	C	.	.	MAF_INRAE=12.025;MAF_USDA=3.279
NC_035082.1	37711899	.	A	C	.	.	MAF_USDA=2.941
NC_035082.1	37711921	.	C	T	.	.	MAF_INRAE=18.987;MAF_USDA=5.882
NC_035082.1	37711938	.	G	A	.	.	MAF_INRAE=15.823;MAF_USDA=10.0
NC_035082.1	37711981	.	A	G	.	.	MAF_USDA=2.459
NC_035082.1	37712049	.	G	C	.	.	MAF_USDA=4.098
NC_035082.1	37712090	.	A	T	.	.	MAF_INRAE=30.38;MAF_USDA=8.235
NC_035082.1	37712166	.	G	A	.	.	MAF_USDA=30.0
NC_035082.1	37712304	.	G	A	.	.	MAF_INRAE=31.013;MAF_USDA=24.118
NC_035082.1	37712317	.	C	A	.	.	MAF_USDA=5.738
NC_035082.1	37712329	.	T	C	.	.	MAF_INRAE=29.747;MAF_USDA=8.824
NC_035082.1	37712351	.	T	A	.	.	MAF_USDA=2.083
NC_035082.1	37712369	.	C	G	.	.	MAF_INRAE=14.557;MAF_USDA=5.294
NC_035082.1	37712401	.	C	G	.	.	MAF_USDA=10.588
NC_035082.1	37712611	.	G	C	.	.	MAF_INRAE=10.127;MAF_USDA=3.279
NC_035082.1	37712629	.	T	G	.	.	MAF_INRAE=41.772;MAF_USDA=30.588
NC_035082.1	37712685	.	T	A	.	.	MAF_USDA=15.294
NC_035082.1	37712726	.	A	G	.	.	MAF_INRAE=9.167;MAF_USDA=2.083
NC_035082.1	37712752	.	T	A	.	.	MAF_INRAE=12.658;MAF_USDA=2.459
NC_035082.1	37712756	.	T	G	.	.	MAF_USDA=2.459
NC_035082.1	37712827	.	T	C	.	.	MAF_INRAE=15.823;MAF_USDA=3.529
NC_035082.1	37712913	.	T	A	.	.	MAF_USDA=2.083
NC_035082.1	37712917	.	T	A	.	.	MAF_INRAE=18.987;MAF_USDA=6.25
NC_035082.1	37712918	.	T	A	.	.	MAF_USDA=10.417
NC_035082.1	37712950	.	C	A	.	.	MAF_INRAE=4.167;MAF_USDA=4.706
NC_035082.1	37713023	.	A	T	.	.	MAF_INRAE=8.861;MAF_USDA=3.529
NC_035082.1	37713216	.	T	A	.	.	MAF_USDA=28.235
NC_035082.1	37713313	.	T	C	.	.	MAF_USDA=4.167
NC_035082.1	37713404	.	T	C	.	.	MAF_INRAE=21.053;MAF_USDA=3.529
NC_035082.1	37713477	.	A	G	.	.	MAF_INRAE=10.526;MAF_USDA=1.786
NC_035082.1	37714284	.	A	T	.	.	MAF_USDA=22.917
NC_035082.1	37714396	.	T	A	.	.	MAF_INRAE=4.167;MAF_USDA=14.583
NC_035082.1	37714397	.	T	A	.	.	MAF_INRAE=12.658;MAF_USDA=2.459
NC_035082.1	37714452	.	G	T	.	.	MAF_INRAE=8.861;MAF_USDA=2.941
NC_035082.1	37714560	.	C	A	.	.	MAF_INRAE=43.038;MAF_USDA=40.0
NC_035082.1	37714642	.	G	A	.	.	MAF_USDA=15.294
NC_035082.1	37714692	.	C	A	.	.	MAF_USDA=4.706
NC_035082.1	37714773	.	C	T	.	.	MAF_USDA=6.557
NC_035082.1	37714775	.	C	A	.	.	MAF_USDA=2.083
NC_035082.1	37714785	.	A	C	.	.	MAF_INRAE=14.557;MAF_USDA=4.706
NC_035082.1	37715034	.	T	A	.	.	MAF_USDA=28.571
NC_035082.1	37715122	.	C	T	.	.	MAF_INRAE=41.139;MAF_USDA=20.833
NC_035082.1	37715363	.	T	C	.	.	MAF_USDA=15.217
NC_035082.1	37716574	.	G	A	.	.	MAF_USDA=3.279
NC_035082.1	37716728	.	A	G	.	.	MAF_INRAE=5.263;MAF_USDA=2.941
NC_035082.1	37716764	.	C	T	.	.	MAF_INRAE=15.823;MAF_USDA=2.941
NC_035082.1	37716815	.	C	G	.	.	MAF_USDA=44.118
NC_035082.1	37716996	.	T	A	.	.	MAF_USDA=2.083
NC_035082.1	37716998	.	TAAAAAAAAAAAAA	TAAAAAAAAAAAAC	.	.	MAF_USDA=47.917
NC_035082.1	37717011	.	A	C	.	.	MAF_INRAE=30.833
NC_035082.1	37717045	.	T	C	.	.	MAF_INRAE=17.5;MAF_USDA=4.706
NC_035082.1	37717119	.	T	A	.	.	MAF_USDA=4.098
NC_035082.1	37717426	.	G	T	.	.	MAF_INRAE=15.823;MAF_USDA=4.118
NC_035082.1	37717461	.	T	A	.	.	MAF_USDA=6.557
NC_035082.1	37717492	.	C	A	.	.	MAF_INRAE=15.823;MAF_USDA=3.529
NC_035082.1	37717507	.	G	A	.	.	MAF_INRAE=15.823;MAF_USDA=3.529
NC_035082.1	37717553	.	T	C	.	.	MAF_INRAE=6.329
NC_035082.1	37717601	.	A	C	.	.	MAF_USDA=16.471
NC_035082.1	37717624	.	T	G	.	.	MAF_USDA=11.765
NC_035082.1	37717707	.	T	A	.	.	MAF_INRAE=16.667
NC_035082.1	37717763	.	C	T	.	.	MAF_INRAE=8.861;MAF_USDA=3.529
NC_035082.1	37717772	.	C	T	.	.	MAF_INRAE=15.823;MAF_USDA=3.529
NC_035082.1	37717781	.	G	A	.	.	MAF_USDA=3.279
NC_035082.1	37717866	.	G	T	.	.	MAF_USDA=5.294
NC_035082.1	37718031	.	C	T	.	.	MAF_USDA=1.639
NC_035082.1	37718049	.	G	T	.	.	MAF_INRAE=15.823;MAF_USDA=3.529
NC_035082.1	37718075	.	G	A	.	.	MAF_INRAE=15.19;MAF_USDA=8.235
NC_035082.1	37718113	.	T	A	.	.	MAF_USDA=1.639
NC_035082.1	37718127	.	G	A	.	.	MAF_USDA=11.176
NC_035082.1	37718171	.	T	A	.	.	MAF_INRAE=12.658
NC_035082.1	37718172	.	C	T	.	.	MAF_INRAE=10.526
NC_035082.1	37718209	.	C	A	.	.	MAF_USDA=4.098
NC_035082.1	37718295	.	C	G	.	.	MAF_INRAE=41.772;MAF_USDA=30.588
NC_035082.1	37718343	.	C	A	.	.	MAF_INRAE=7.595;MAF_USDA=10.656
NC_035082.1	37718615	.	A	G	.	.	MAF_USDA=1.765
NC_035082.1	37718656	.	G	A	.	.	MAF_INRAE=12.025;MAF_USDA=3.529
NC_035082.1	37718752	.	C	T	.	.	MAF_USDA=9.412
NC_035082.1	37718766	.	C	G	.	.	MAF_INRAE=10.833;MAF_USDA=6.25
NC_035082.1	37718803	.	G	T	.	.	MAF_INRAE=15.823;MAF_USDA=3.529
NC_035082.1	37718999	.	C	T	.	.	MAF_USDA=2.459
NC_035082.1	37719010	.	G	C	.	.	MAF_USDA=1.639
NC_035082.1	37719065	.	G	A	.	.	MAF_INRAE=15.19;MAF_USDA=3.529
NC_035082.1	37719116	.	G	A	.	.	MAF_USDA=1.639
NC_035082.1	37719136	.	T	G	.	.	MAF_USDA=6.557
NC_035082.1	37719146	.	G	A	.	.	MAF_INRAE=43.671;MAF_USDA=38.235
NC_035082.1	37719235	.	C	A	.	.	MAF_USDA=2.083
NC_035082.1	37719273	.	T	G	.	.	MAF_INRAE=17.5;MAF_USDA=4.118
NC_035082.1	37719378	.	C	T	.	.	MAF_USDA=1.667
NC_035082.1	37719427	.	G	T	.	.	MAF_INRAE=15.823;MAF_USDA=2.941
NC_035082.1	37719500	.	C	G	.	.	MAF_INRAE=15.823;MAF_USDA=3.529
NC_035082.1	37719531	.	A	C	.	.	MAF_USDA=28.235
NC_035082.1	37719601	.	A	G	.	.	MAF_INRAE=15.19;MAF_USDA=7.647
NC_035082.1	37719608	.	A	G	.	.	MAF_USDA=15.882
NC_035082.1	37721004	.	T	A	.	.	MAF_INRAE=2.632
NC_035082.1	37721059	.	C	T	.	.	MAF_USDA=16.667
NC_035082.1	37721073	.	A	T	.	.	MAF_USDA=2.083
NC_035082.1	37721194	.	A	C	.	.	MAF_INRAE=22.152;MAF_USDA=24.118
NC_035082.1	37721270	.	T	G	.	.	MAF_USDA=1.639
NC_035082.1	37721358	.	A	T	.	.	MAF_INRAE=10.0;MAF_USDA=7.647
NC_035082.1	37721371	.	C	A	.	.	MAF_USDA=1.765
NC_035082.1	37721403	.	A	T	.	.	MAF_INRAE=18.987;MAF_USDA=5.294
NC_035082.1	37721405	.	A	T	.	.	MAF_INRAE=5.263;MAF_USDA=3.279
NC_035082.1	37721407	.	ATTTTT	ATTTTA	.	.	MAF_USDA=8.333
NC_035082.1	37721412	.	T	A	.	.	MAF_INRAE=21.053
NC_035082.1	37721480	.	T	A	.	.	MAF_INRAE=27.848;MAF_USDA=8.824
NC_035082.1	37721490	.	G	T	.	.	MAF_USDA=6.557
NC_035082.1	37721576	.	C	T	.	.	MAF_USDA=3.279
NC_035082.1	37721660	.	T	C	.	.	MAF_USDA=29.412
NC_035082.1	37721664	.	G	T	.	.	MAF_USDA=4.918
NC_035082.1	37721737	.	G	A	.	.	MAF_USDA=4.167
NC_035082.1	37721778	.	T	A	.	.	MAF_INRAE=11.667
NC_035082.1	37721799	.	G	A	.	.	MAF_USDA=3.279
NC_035082.1	37721805	.	G	A	.	.	MAF_USDA=3.279
NC_035082.1	37721824	.	G	A	.	.	MAF_USDA=2.459
NC_035082.1	37721859	.	A	C	.	.	MAF_INRAE=4.167;MAF_USDA=4.706
NC_035082.1	37721889	.	C	A	.	.	MAF_INRAE=7.595;MAF_USDA=11.475
NC_035082.1	37721898	.	T	G	.	.	MAF_USDA=13.529
NC_035082.1	37722058	.	T	G	.	.	MAF_INRAE=5.263;MAF_USDA=2.941
NC_035082.1	37722150	.	A	C	.	.	MAF_INRAE=15.823;MAF_USDA=3.529
NC_035082.1	37722274	.	C	T	.	.	MAF_USDA=8.824
NC_035082.1	37722341	.	C	T	.	.	MAF_USDA=3.279
NC_035082.1	37722388	.	A	G	.	.	MAF_INRAE=5.263;MAF_USDA=3.279
NC_035082.1	37722431	.	T	A	.	.	MAF_USDA=3.279
NC_035082.1	37722525	.	G	A	.	.	MAF_INRAE=43.038;MAF_USDA=38.235
NC_035082.1	37722587	.	C	A	.	.	MAF_INRAE=15.19;MAF_USDA=3.529
NC_035082.1	37722687	.	T	C	.	.	MAF_USDA=2.459
NC_035082.1	37722741	.	C	A	.	.	MAF_INRAE=12.025;MAF_USDA=3.279
NC_035082.1	37722856	.	A	C	.	.	MAF_INRAE=15.823;MAF_USDA=4.118
NC_035082.1	37722962	.	G	C	.	.	MAF_USDA=4.918
NC_035082.1	37722963	.	G	T	.	.	MAF_USDA=4.918
NC_035082.1	37723008	.	A	T	.	.	MAF_USDA=2.083
NC_035082.1	37723021	.	T	C	.	.	MAF_INRAE=12.658;MAF_USDA=3.279
NC_035082.1	37723051	.	A	T	.	.	MAF_USDA=5.294
NC_035082.1	37723172	.	T	C	.	.	MAF_INRAE=43.038;MAF_USDA=38.235
NC_035082.1	37723191	.	C	T	.	.	MAF_INRAE=12.658
NC_035082.1	37723240	.	T	A	.	.	MAF_INRAE=43.671;MAF_USDA=38.235
NC_035082.1	37723259	.	A	G	.	.	MAF_USDA=15.882
NC_035082.1	37723299	.	C	T	.	.	MAF_USDA=4.098
NC_035082.1	37723300	.	T	C	.	.	MAF_USDA=4.098
NC_035082.1	37723301	.	A	T	.	.	MAF_USDA=4.098
NC_035082.1	37723498	.	A	C	.	.	MAF_USDA=44.706
NC_035082.1	37723574	.	A	G	.	.	MAF_USDA=44.706
NC_035082.1	37723578	.	G	A	.	.	MAF_USDA=1.639
NC_035082.1	37723694	.	T	A	.	.	MAF_INRAE=16.667;MAF_USDA=4.118
NC_035082.1	37723795	.	G	A	.	.	MAF_INRAE=13.924;MAF_USDA=7.059
NC_035082.1	37723801	.	C	T	.	.	MAF_INRAE=15.823;MAF_USDA=3.529
NC_035082.1	37723826	.	A	C	.	.	MAF_INRAE=15.823;MAF_USDA=3.529
NC_035082.1	37723862	.	C	A	.	.	MAF_USDA=4.098
NC_035082.1	37723953	.	G	A	.	.	MAF_INRAE=25.949;MAF_USDA=15.294
NC_035082.1	37724005	.	T	A	.	.	MAF_INRAE=5.0;MAF_USDA=1.176
NC_035082.1	37724021	.	C	T	.	.	MAF_USDA=1.639
NC_035082.1	37724054	.	G	A	.	.	MAF_INRAE=41.139;MAF_USDA=30.588
NC_035082.1	37724085	.	G	A	.	.	MAF_INRAE=15.823;MAF_USDA=3.529
NC_035082.1	37724264	.	G	T	.	.	MAF_USDA=3.279
NC_035082.1	37724318	.	C	T	.	.	MAF_USDA=1.639
NC_035082.1	37724363	.	A	G	.	.	MAF_INRAE=12.658;MAF_USDA=3.279
NC_035082.1	37724417	.	A	C	.	.	MAF_USDA=1.765
NC_035082.1	37724549	.	C	T	.	.	MAF_USDA=27.647
NC_035082.1	37724617	.	A	T	.	.	MAF_INRAE=12.658;MAF_USDA=3.279
NC_035082.1	37724641	.	C	T	.	.	MAF_USDA=1.639
NC_035082.1	37724729	.	C	T	.	.	MAF_INRAE=5.263;MAF_USDA=3.279
NC_035082.1	37724796	.	C	T	.	.	MAF_INRAE=4.167;MAF_USDA=4.706
NC_035082.1	37724852	.	C	T	.	.	MAF_USDA=2.459
NC_035082.1	37724868	.	T	G	.	.	MAF_INRAE=12.658
NC_035082.1	37725256	.	C	A	.	.	MAF_INRAE=5.263
NC_035082.1	37725297	.	A	C	.	.	MAF_INRAE=5.263
NC_035082.1	37725384	.	A	T	.	.	MAF_USDA=2.941
NC_035082.1	37725400	.	G	T	.	.	MAF_USDA=2.083
NC_035082.1	37725404	.	A	T	.	.	MAF_USDA=1.639
NC_035082.1	37725467	.	T	A	.	.	MAF_INRAE=15.19;MAF_USDA=8.235
NC_035082.1	37725563	.	A	C	.	.	MAF_USDA=6.557
NC_035082.1	37725568	.	T	G	.	.	MAF_USDA=2.459
NC_035082.1	37725584	.	T	A	.	.	MAF_INRAE=6.329
NC_035082.1	37725727	.	C	T	.	.	MAF_USDA=4.918
NC_035082.1	37725896	.	C	T	.	.	MAF_USDA=2.353
NC_035082.1	37725933	.	A	T	.	.	MAF_INRAE=43.038;MAF_USDA=14.706
NC_035082.1	37726127	.	A	G	.	.	MAF_USDA=6.557
NC_035082.1	37726132	.	C	G	.	.	MAF_INRAE=16.667;MAF_USDA=2.353
NC_035082.1	37726134	.	A	G	.	.	MAF_USDA=7.377
NC_035082.1	37726136	.	T	G	.	.	MAF_USDA=6.557
NC_035082.1	37726148	.	A	G	.	.	MAF_USDA=7.377
NC_035082.1	37726157	.	A	G	.	.	MAF_USDA=20.588
NC_035082.1	37726255	.	A	G	.	.	MAF_USDA=29.412
NC_035082.1	37726395	.	G	T	.	.	MAF_INRAE=15.823
NC_035082.1	37726587	.	G	T	.	.	MAF_INRAE=5.263
NC_035082.1	37726588	.	A	T	.	.	MAF_INRAE=15.823;MAF_USDA=7.059
NC_035082.1	37726707	.	A	G	.	.	MAF_INRAE=7.595;MAF_USDA=4.098
NC_035082.1	37726791	.	A	C	.	.	MAF_USDA=3.279
NC_035082.1	37727018	.	G	A	.	.	MAF_INRAE=15.823;MAF_USDA=2.941
NC_035082.1	37727148	.	G	T	.	.	MAF_USDA=1.639
NC_035082.1	37727192	.	A	T	.	.	MAF_INRAE=46.835;MAF_USDA=34.706
NC_035082.1	37727218	.	C	A	.	.	MAF_USDA=10.0
NC_035082.1	37727227	.	T	A	.	.	MAF_INRAE=15.823;MAF_USDA=3.529
NC_035082.1	37727256	.	T	C	.	.	MAF_INRAE=10.526;MAF_USDA=3.529
NC_035082.1	37727325	.	G	A	.	.	MAF_USDA=1.639
NC_035082.1	37727397	.	C	A	.	.	MAF_USDA=6.25
NC_035082.1	37727454	.	T	G	.	.	MAF_USDA=21.429
NC_035082.1	37727511	.	G	A	.	.	MAF_USDA=2.353
NC_035082.1	37727527	.	G	A	.	.	MAF_USDA=12.5
NC_035082.1	37727729	.	G	A	.	.	MAF_USDA=1.667
NC_035082.1	37727740	.	C	T	.	.	MAF_USDA=2.083
NC_035082.1	37727802	.	C	A	.	.	MAF_INRAE=21.053;MAF_USDA=3.529
NC_035082.1	37727815	.	C	T	.	.	MAF_USDA=2.459
NC_035082.1	37727852	.	G	A	.	.	MAF_INRAE=13.291
NC_035082.1	37727914	.	A	T	.	.	MAF_USDA=9.412
NC_035082.1	37728192	.	C	T	.	.	MAF_INRAE=16.667;MAF_USDA=1.765
NC_035082.1	37728252	.	A	C	.	.	MAF_USDA=8.333
NC_035082.1	37728404	.	G	A	.	.	MAF_INRAE=1.667
NC_035082.1	37728415	.	C	A	.	.	MAF_INRAE=24.051;MAF_USDA=11.176
NC_035082.1	37728501	.	T	C	.	.	MAF_INRAE=5.263
NC_035082.1	37728521	.	G	A	.	.	MAF_INRAE=15.823;MAF_USDA=3.571
NC_035082.1	37728575	.	C	T	.	.	MAF_INRAE=8.228;MAF_USDA=10.0
NC_035082.1	37728642	.	G	A	.	.	MAF_INRAE=5.0;MAF_USDA=1.176
NC_035082.1	37728961	.	A	T	.	.	MAF_INRAE=15.823;MAF_USDA=6.25
NC_035082.1	37729208	.	T	G	.	.	MAF_INRAE=5.263;MAF_USDA=3.279
NC_035082.1	37729226	.	A	T	.	.	MAF_INRAE=5.263;MAF_USDA=3.279
NC_035082.1	37729365	.	A	T	.	.	MAF_USDA=3.529
NC_035082.1	37729377	.	C	T	.	.	MAF_INRAE=2.5
NC_035082.1	37729436	.	G	A	.	.	MAF_USDA=29.412
NC_035082.1	37729472	.	A	C	.	.	MAF_INRAE=15.19;MAF_USDA=3.529
NC_035082.1	37729476	.	T	C	.	.	MAF_INRAE=28.481;MAF_USDA=12.941
NC_035082.1	37729636	.	T	C	.	.	MAF_USDA=1.639
NC_035082.1	37729894	.	C	T	.	.	MAF_USDA=30.0
NC_035082.1	37729909	.	A	G	.	.	MAF_INRAE=15.823;MAF_USDA=6.471
NC_035082.1	37729913	.	C	G	.	.	MAF_USDA=3.279
NC_035082.1	37729967	.	G	A	.	.	MAF_INRAE=5.263;MAF_USDA=3.279
NC_035082.1	37729993	.	A	G	.	.	MAF_USDA=1.639
NC_035082.1	37730099	.	C	G	.	.	MAF_USDA=4.098
NC_035082.1	37730114	.	G	A	.	.	MAF_INRAE=15.823;MAF_USDA=2.459
NC_035082.1	37730218	.	T	A	.	.	MAF_INRAE=2.5;MAF_USDA=4.118
NC_035082.1	37730249	.	A	G	.	.	MAF_INRAE=19.62
NC_035082.1	37730316	.	A	G	.	.	MAF_INRAE=15.823;MAF_USDA=6.471
NC_035082.1	37730546	.	G	A	.	.	MAF_INRAE=15.823;MAF_USDA=3.529
NC_035082.1	37730576	.	C	G	.	.	MAF_USDA=1.639
NC_035082.1	37731001	.	G	C	.	.	MAF_USDA=44.706
NC_035082.1	37731089	.	C	A	.	.	MAF_INRAE=19.62
NC_035082.1	37731118	.	A	T	.	.	MAF_USDA=3.279
NC_035082.1	37731132	.	TAAAAAAAAAAA	TAAAAAAAAAAT	.	.	MAF_USDA=45.833
NC_035082.1	37731143	.	A	T	.	.	MAF_INRAE=43.333
NC_035082.1	37731195	.	G	A	.	.	MAF_USDA=4.098
NC_035082.1	37731268	.	A	G	.	.	MAF_USDA=3.279
NC_035082.1	37731692	.	C	T	.	.	MAF_USDA=2.459
NC_035082.1	37731736	.	G	A	.	.	MAF_INRAE=9.494;MAF_USDA=3.279
NC_035082.1	37731896	.	A	G	.	.	MAF_INRAE=15.823;MAF_USDA=3.571
NC_035082.1	37732042	.	G	A	.	.	MAF_INRAE=16.456;MAF_USDA=3.529
NC_035082.1	37732192	.	C	T	.	.	MAF_USDA=3.279
NC_035082.1	37732279	.	A	T	.	.	MAF_INRAE=41.139;MAF_USDA=35.882
NC_035082.1	37732364	.	A	C	.	.	MAF_INRAE=16.667;MAF_USDA=2.353
NC_035082.1	37732429	.	T	A	.	.	MAF_INRAE=15.833;MAF_USDA=2.353
NC_035082.1	37732434	.	T	A	.	.	MAF_INRAE=15.833;MAF_USDA=2.353
NC_035082.1	37732607	.	C	T	.	.	MAF_INRAE=15.823;MAF_USDA=3.529
NC_035082.1	37732678	.	G	A	.	.	MAF_INRAE=5.0;MAF_USDA=1.176
NC_035082.1	37732811	.	C	G	.	.	MAF_INRAE=5.263
NC_035082.1	37732815	.	C	T	.	.	MAF_USDA=3.279
NC_035082.1	37732981	.	C	G	.	.	MAF_USDA=4.098
NC_035082.1	37732999	.	C	A	.	.	MAF_USDA=3.279
NC_035082.1	37733270	.	A	T	.	.	MAF_INRAE=6.962
NC_035082.1	37733456	.	A	C	.	.	MAF_USDA=2.083
NC_035082.1	37733486	.	T	G	.	.	MAF_USDA=3.279
NC_035082.1	37733500	.	T	C	.	.	MAF_USDA=1.639
NC_035082.1	37733520	.	A	C	.	.	MAF_INRAE=48.734;MAF_USDA=26.471
NC_035082.1	37733531	.	C	A	.	.	MAF_USDA=2.459
NC_035082.1	37733675	.	G	A	.	.	MAF_USDA=44.706
NC_035082.1	37733717	.	G	A	.	.	MAF_INRAE=15.823;MAF_USDA=2.941
NC_035082.1	37733905	.	C	T	.	.	MAF_USDA=3.279
NC_035082.1	37733921	.	G	T	.	.	MAF_USDA=1.639
NC_035082.1	37733924	.	C	T	.	.	MAF_USDA=1.639
NC_035082.1	37733945	.	A	G	.	.	MAF_INRAE=15.823;MAF_USDA=3.529
NC_035082.1	37734059	.	G	A	.	.	MAF_INRAE=24.684;MAF_USDA=12.353
NC_035082.1	37734062	.	G	T	.	.	MAF_USDA=12.353
NC_035082.1	37734075	.	A	G	.	.	MAF_INRAE=17.5;MAF_USDA=2.083
NC_035082.1	37734225	.	A	G	.	.	MAF_INRAE=15.823;MAF_USDA=6.25
NC_035082.1	37735251	.	C	T	.	.	MAF_USDA=2.459
NC_035082.1	37735482	.	G	A	.	.	MAF_INRAE=15.823;MAF_USDA=3.529
NC_035082.1	37735594	.	G	A	.	.	MAF_USDA=44.706
NC_035082.1	37735595	.	A	T	.	.	MAF_USDA=44.706
NC_035082.1	37735597	.	C	A	.	.	MAF_USDA=44.118
NC_035082.1	37735609	.	T	C	.	.	MAF_INRAE=8.228;MAF_USDA=10.0
NC_035082.1	37735748	.	C	T	.	.	MAF_INRAE=39.873;MAF_USDA=35.882
NC_035082.1	37735774	.	G	A	.	.	MAF_INRAE=9.494;MAF_USDA=7.059
NC_035082.1	37735782	.	T	C	.	.	MAF_INRAE=15.823;MAF_USDA=3.529
NC_035082.1	37735810	.	C	A	.	.	MAF_INRAE=15.823;MAF_USDA=3.529
NC_035082.1	37735814	.	C	T	.	.	MAF_INRAE=17.5;MAF_USDA=1.765
NC_035082.1	37735816	.	G	A	.	.	MAF_USDA=29.412
NC_035082.1	37735975	.	A	C	.	.	MAF_INRAE=10.127;MAF_USDA=8.824
NC_035082.1	37735977	.	G	A	.	.	MAF_INRAE=15.823;MAF_USDA=3.529
NC_035082.1	37736718	.	C	T	.	.	MAF_INRAE=5.263
NC_035082.1	37736834	.	A	T	.	.	MAF_USDA=1.176
NC_035082.1	37736855	.	T	G	.	.	MAF_USDA=45.882
NC_035082.1	37736941	.	A	G	.	.	MAF_USDA=8.235
NC_035082.1	37737021	.	G	A	.	.	MAF_INRAE=3.333
NC_035082.1	37737111	.	G	A	.	.	MAF_INRAE=40.506;MAF_USDA=35.294
NC_035082.1	37737186	.	G	A	.	.	MAF_INRAE=20.886
NC_035082.1	37737211	.	G	C	.	.	MAF_USDA=43.75
NC_035082.1	37737212	.	G	T	.	.	MAF_USDA=44.706
NC_035082.1	37737232	.	G	A	.	.	MAF_INRAE=5.263;MAF_USDA=2.459
NC_035082.1	37737282	.	T	C	.	.	MAF_INRAE=41.139;MAF_USDA=34.706
NC_035082.1	37737319	.	G	A	.	.	MAF_INRAE=39.873;MAF_USDA=40.588
NC_035082.1	37737327	.	C	T	.	.	MAF_INRAE=17.089;MAF_USDA=47.059
NC_035082.1	37737420	.	T	A	.	.	MAF_USDA=44.118
NC_035082.1	37737455	.	C	A	.	.	MAF_INRAE=8.228;MAF_USDA=10.0
NC_035082.1	37737461	.	T	C	.	.	MAF_USDA=4.098
NC_035082.1	37737701	.	T	A	.	.	MAF_USDA=12.5
NC_035082.1	37737739	.	G	T	.	.	MAF_USDA=2.41
NC_035082.1	37737740	.	A	T	.	.	MAF_USDA=2.41
NC_035082.1	37737792	.	G	T	.	.	MAF_USDA=1.807
NC_035082.1	37737793	.	G	T	.	.	MAF_INRAE=15.833
NC_035082.1	37737873	.	A	G	.	.	MAF_INRAE=2.5;MAF_USDA=4.819
NC_035082.1	37737968	.	A	G	.	.	MAF_INRAE=24.051;MAF_USDA=12.353
NC_035082.1	37738014	.	G	A	.	.	MAF_USDA=3.279
NC_035082.1	37738134	.	C	A	.	.	MAF_INRAE=5.263
NC_035082.1	37738351	.	C	A	.	.	MAF_INRAE=14.557;MAF_USDA=3.529
NC_035082.1	37738467	.	A	C	.	.	MAF_USDA=2.459
NC_035082.1	37738609	.	C	T	.	.	MAF_USDA=15.882
NC_035082.1	37738645	.	T	A	.	.	MAF_INRAE=8.861;MAF_USDA=4.118
NC_035082.1	37738772	.	C	A	.	.	MAF_INRAE=1.667;MAF_USDA=7.059
NC_035082.1	37738820	.	C	A	.	.	MAF_USDA=2.459
NC_035082.1	37738883	.	T	C	.	.	MAF_INRAE=5.0
NC_035082.1	37739029	.	A	C	.	.	MAF_USDA=1.765
NC_035082.1	37739032	.	T	G	.	.	MAF_INRAE=2.5;MAF_USDA=4.118
NC_035082.1	37739480	.	C	T	.	.	MAF_INRAE=15.823;MAF_USDA=3.529
NC_035082.1	37739523	.	G	A	.	.	MAF_INRAE=40.506;MAF_USDA=34.118
NC_035082.1	37739670	.	C	A	.	.	MAF_INRAE=49.367;MAF_USDA=25.294
NC_035082.1	37739671	.	A	G	.	.	MAF_INRAE=50.0;MAF_USDA=25.294
NC_035082.1	37739740	.	C	G	.	.	MAF_INRAE=15.823;MAF_USDA=3.529
NC_035082.1	37739811	.	G	A	.	.	MAF_INRAE=8.861;MAF_USDA=4.118
NC_035082.1	37739888	.	C	T	.	.	MAF_INRAE=12.658
NC_035082.1	37739945	.	G	T	.	.	MAF_USDA=2.459
NC_035082.1	37740017	.	T	C	.	.	MAF_INRAE=1.667;MAF_USDA=5.294
NC_035082.1	37740107	.	A	T	.	.	MAF_INRAE=15.823;MAF_USDA=27.647
NC_035082.1	37740149	.	G	A	.	.	MAF_USDA=3.279
NC_035082.1	37740259	.	C	T	.	.	MAF_USDA=4.098
NC_035082.1	37740488	.	A	G	.	.	MAF_INRAE=6.962
NC_035082.1	37740489	.	G	A	.	.	MAF_INRAE=5.263;MAF_USDA=3.279
NC_035082.1	37740504	.	A	T	.	.	MAF_USDA=1.639
NC_035082.1	37740562	.	A	T	.	.	MAF_USDA=4.918
NC_035082.1	37740658	.	T	G	.	.	MAF_USDA=3.279
NC_035082.1	37740720	.	C	T	.	.	MAF_USDA=4.098
NC_035082.1	37740838	.	A	G	.	.	MAF_INRAE=1.667;MAF_USDA=1.639
NC_035082.1	37740848	.	C	A	.	.	MAF_INRAE=1.667
NC_035082.1	37740852	.	A	G	.	.	MAF_USDA=1.639
NC_035082.1	37740955	.	C	A	.	.	MAF_USDA=3.279
NC_035082.1	37741029	.	C	A	.	.	MAF_USDA=1.639
NC_035082.1	37741075	.	T	G	.	.	MAF_USDA=48.235
NC_035082.1	37741143	.	C	A	.	.	MAF_USDA=3.279
NC_035082.1	37741145	.	C	T	.	.	MAF_USDA=2.083
NC_035082.1	37741205	.	T	C	.	.	MAF_INRAE=3.333
NC_035082.1	37741206	.	G	T	.	.	MAF_INRAE=3.333
NC_035082.1	37741212	.	C	G	.	.	MAF_INRAE=3.333
NC_035082.1	37741216	.	C	T	.	.	MAF_INRAE=3.333
NC_035082.1	37741233	.	A	G	.	.	MAF_INRAE=3.333
NC_035082.1	37741308	.	G	A	.	.	MAF_USDA=4.918
NC_035082.1	37741310	.	A	G	.	.	MAF_USDA=15.882
NC_035082.1	37741325	.	G	A	.	.	MAF_USDA=2.459
NC_035082.1	37741330	.	C	T	.	.	MAF_USDA=2.459
NC_035082.1	37741428	.	C	T	.	.	MAF_INRAE=16.667;MAF_USDA=4.706
NC_035082.1	37741714	.	G	A	.	.	MAF_INRAE=15.823;MAF_USDA=4.118
NC_035082.1	37741717	.	C	T	.	.	MAF_INRAE=17.5;MAF_USDA=3.529
NC_035082.1	37741947	.	G	A	.	.	MAF_USDA=14.706
NC_035082.1	37742003	.	C	T	.	.	MAF_INRAE=5.263
NC_035082.1	37742064	.	C	A	.	.	MAF_INRAE=21.053;MAF_USDA=3.529
NC_035082.1	37742071	.	G	T	.	.	MAF_INRAE=5.263
NC_035082.1	37742092	.	T	A	.	.	MAF_USDA=47.647
NC_035082.1	37742101	.	G	A	.	.	MAF_USDA=4.098
NC_035082.1	37742138	.	G	A	.	.	MAF_INRAE=17.089;MAF_USDA=8.235
NC_035082.1	37742196	.	T	G	.	.	MAF_USDA=5.882
NC_035082.1	37742215	.	A	C	.	.	MAF_INRAE=15.823;MAF_USDA=47.059
NC_035082.1	37742228	.	C	G	.	.	MAF_INRAE=5.0;MAF_USDA=4.706
NC_035082.1	37742299	.	C	A	.	.	MAF_INRAE=6.962
NC_035082.1	37742328	.	C	T	.	.	MAF_INRAE=15.823;MAF_USDA=46.471
NC_035082.1	37742358	.	G	T	.	.	MAF_USDA=8.197
NC_035082.1	37742435	.	A	G	.	.	MAF_INRAE=15.823;MAF_USDA=4.118
NC_035082.1	37742445	.	C	G	.	.	MAF_INRAE=15.823;MAF_USDA=4.118
NC_035082.1	37742558	.	G	T	.	.	MAF_INRAE=6.962
NC_035082.1	37742646	.	A	T	.	.	MAF_USDA=3.279
NC_035082.1	37742837	.	G	T	.	.	MAF_USDA=1.639
NC_035082.1	37743312	.	G	A	.	.	MAF_INRAE=15.823;MAF_USDA=4.118
NC_035082.1	37743474	.	T	C	.	.	MAF_USDA=2.459
NC_035082.1	37743493	.	C	T	.	.	MAF_INRAE=31.646;MAF_USDA=13.115
NC_035082.1	37743543	.	G	A	.	.	MAF_USDA=3.571
NC_035082.1	37743599	.	T	C	.	.	MAF_USDA=1.639
NC_035082.1	37743630	.	A	T	.	.	MAF_INRAE=5.263;MAF_USDA=3.279
NC_035082.1	37743660	.	G	A	.	.	MAF_USDA=5.294
NC_035082.1	37743726	.	A	G	.	.	MAF_USDA=2.459
NC_035082.1	37743777	.	T	A	.	.	MAF_USDA=3.279
NC_035082.1	37743889	.	C	A	.	.	MAF_USDA=4.098
NC_035082.1	37743988	.	C	T	.	.	MAF_USDA=2.083
NC_035082.1	37744067	.	C	A	.	.	MAF_USDA=2.459
NC_035082.1	37744109	.	G	A	.	.	MAF_INRAE=4.167;MAF_USDA=4.706
NC_035082.1	37744118	.	T	C	.	.	MAF_INRAE=31.646;MAF_USDA=12.353
NC_035082.1	37744203	.	T	C	.	.	MAF_INRAE=31.646;MAF_USDA=38.824
NC_035082.1	37744254	.	C	T	.	.	MAF_USDA=16.667
NC_035082.1	37744267	.	T	G	.	.	MAF_USDA=19.412
NC_035082.1	37744316	.	C	A	.	.	MAF_INRAE=47.468;MAF_USDA=34.118
NC_035082.1	37744342	.	G	T	.	.	MAF_USDA=2.459
NC_035082.1	37744604	.	T	C	.	.	MAF_INRAE=48.734;MAF_USDA=35.294
NC_035082.1	37744687	.	G	A	.	.	MAF_INRAE=5.263;MAF_USDA=2.459
NC_035082.1	37744699	.	T	A	.	.	MAF_INRAE=16.667;MAF_USDA=2.353
NC_035082.1	37744714	.	C	T	.	.	MAF_USDA=1.639
NC_035082.1	37744785	.	A	T	.	.	MAF_INRAE=35.443;MAF_USDA=45.882
NC_035082.1	37744816	.	T	G	.	.	MAF_INRAE=5.263;MAF_USDA=2.459
NC_035082.1	37744882	.	A	T	.	.	MAF_USDA=1.639
NC_035082.1	37744887	.	C	G	.	.	MAF_INRAE=15.823;MAF_USDA=4.118
NC_035082.1	37744894	.	A	G	.	.	MAF_USDA=4.918
NC_035082.1	37744943	.	C	T	.	.	MAF_USDA=3.279
NC_035082.1	37745114	.	C	T	.	.	MAF_USDA=2.459
NC_035082.1	37745203	.	T	C	.	.	MAF_INRAE=5.263;MAF_USDA=3.279
NC_035082.1	37745219	.	C	T	.	.	MAF_USDA=23.529
NC_035082.1	37745383	.	G	A	.	.	MAF_INRAE=21.053;MAF_USDA=3.529
NC_035082.1	37745402	.	C	T	.	.	MAF_USDA=4.918
NC_035082.1	37745533	.	G	T	.	.	MAF_USDA=44.706
NC_035082.1	37745561	.	T	A	.	.	MAF_INRAE=34.81;MAF_USDA=35.882
NC_035082.1	37745562	.	A	T	.	.	MAF_INRAE=6.962
NC_035082.1	37745566	.	A	C	.	.	MAF_USDA=2.459
NC_035082.1	37745659	.	A	T	.	.	MAF_INRAE=15.823;MAF_USDA=4.118
NC_035082.1	37745688	.	C	T	.	.	MAF_USDA=1.639
NC_035082.1	37745742	.	A	G	.	.	MAF_INRAE=15.823;MAF_USDA=4.167
NC_035082.1	37745751	.	T	C	.	.	MAF_USDA=24.405
NC_035082.1	37746108	.	G	A	.	.	MAF_INRAE=6.962
NC_035082.1	37746109	.	G	T	.	.	MAF_INRAE=7.5
NC_035082.1	37746118	.	G	A	.	.	MAF_INRAE=31.646;MAF_USDA=15.882
NC_035082.1	37746145	.	CGCAGCGTG	CGCAGCGTC	.	.	MAF_USDA=33.333
NC_035082.1	37746262	.	A	C	.	.	MAF_USDA=31.25
NC_035082.1	37746331	.	C	T	.	.	MAF_USDA=1.765
NC_035082.1	37746360	.	A	T	.	.	MAF_USDA=2.459
NC_035082.1	37746394	.	A	C	.	.	MAF_USDA=4.706
NC_035082.1	37746477	.	T	A	.	.	MAF_USDA=2.083
NC_035082.1	37746520	.	G	T	.	.	MAF_INRAE=48.101;MAF_USDA=33.529
NC_035082.1	37746635	.	C	T	.	.	MAF_INRAE=47.468;MAF_USDA=34.118
NC_035082.1	37746761	.	G	A	.	.	MAF_INRAE=15.19;MAF_USDA=4.118
NC_035082.1	37746767	.	T	A	.	.	MAF_USDA=31.765
NC_035082.1	37746797	.	T	G	.	.	MAF_INRAE=16.667;MAF_USDA=2.353
NC_035082.1	37746831	.	A	T	.	.	MAF_INRAE=47.468;MAF_USDA=33.529
NC_035082.1	37746844	.	A	T	.	.	MAF_INRAE=1.667
NC_035082.1	37746846	.	G	T	.	.	MAF_USDA=1.176
NC_035082.1	37746879	.	A	G	.	.	MAF_INRAE=47.468;MAF_USDA=35.882
NC_035082.1	37746915	.	T	C	.	.	MAF_USDA=44.706
NC_035082.1	37746926	.	C	G	.	.	MAF_INRAE=9.167;MAF_USDA=2.353
NC_035082.1	37746935	.	T	A	.	.	MAF_INRAE=16.456;MAF_USDA=4.118
NC_035082.1	37747026	.	A	T	.	.	MAF_USDA=45.294
NC_035082.1	37747164	.	C	T	.	.	MAF_INRAE=1.667
NC_035082.1	37747172	.	G	A	.	.	MAF_USDA=2.083
NC_035082.1	37747295	.	T	C	.	.	MAF_USDA=1.639
NC_035082.1	37747308	.	G	A	.	.	MAF_USDA=2.083
NC_035082.1	37747314	.	G	T	.	.	MAF_USDA=2.083
NC_035082.1	37747375	.	T	A	.	.	MAF_INRAE=15.823;MAF_USDA=4.118
NC_035082.1	37747384	.	C	T	.	.	MAF_INRAE=46.835;MAF_USDA=35.294
NC_035082.1	37747429	.	C	T	.	.	MAF_INRAE=5.0;MAF_USDA=1.176
NC_035082.1	37747529	.	A	C	.	.	MAF_USDA=13.529
NC_035082.1	37747538	.	C	T	.	.	MAF_USDA=4.098
NC_035082.1	37747723	.	G	C	.	.	MAF_INRAE=15.19;MAF_USDA=4.118
NC_035082.1	37747733	.	G	A	.	.	MAF_USDA=1.639
NC_035082.1	37747740	.	T	A	.	.	MAF_USDA=2.459
NC_035082.1	37747757	.	C	T	.	.	MAF_INRAE=5.0;MAF_USDA=1.639
NC_035082.1	37747796	.	G	C	.	.	MAF_INRAE=31.646;MAF_USDA=12.941
NC_035082.1	37747849	.	T	C	.	.	MAF_INRAE=31.646;MAF_USDA=39.412
NC_035082.1	37747854	.	C	T	.	.	MAF_INRAE=44.304;MAF_USDA=24.118
NC_035082.1	37747856	.	G	C	.	.	MAF_INRAE=9.167;MAF_USDA=2.083
NC_035082.1	37747898	.	T	C	.	.	MAF_USDA=1.19
NC_035082.1	37747923	.	A	G	.	.	MAF_INRAE=31.646;MAF_USDA=36.885
NC_035082.1	37747953	.	C	T	.	.	MAF_INRAE=15.833;MAF_USDA=2.353
NC_035082.1	37747984	.	G	A	.	.	MAF_USDA=3.529
NC_035082.1	37748044	.	G	A	.	.	MAF_USDA=4.167
NC_035082.1	37748180	.	A	G	.	.	MAF_USDA=6.25
NC_035082.1	37748253	.	C	T	.	.	MAF_USDA=2.353
NC_035082.1	37748271	.	C	T	.	.	MAF_USDA=4.098
NC_035082.1	37748314	.	T	C	.	.	MAF_INRAE=44.304;MAF_USDA=22.941
NC_035082.1	37748386	.	G	A	.	.	MAF_INRAE=44.304;MAF_USDA=25.294
NC_035082.1	37748387	.	A	T	.	.	MAF_INRAE=10.0;MAF_USDA=2.941
NC_035082.1	37748396	.	A	T	.	.	MAF_INRAE=8.861
NC_035082.1	37748397	.	A	T	.	.	MAF_INRAE=50.0
NC_035082.1	37748401	.	C	G	.	.	MAF_INRAE=17.5
NC_035082.1	37748554	.	T	C	.	.	MAF_INRAE=15.823;MAF_USDA=4.118
NC_035082.1	37748688	.	A	G	.	.	MAF_INRAE=31.646;MAF_USDA=13.529
NC_035082.1	37748750	.	T	G	.	.	MAF_USDA=2.941
NC_035082.1	37748871	.	C	T	.	.	MAF_INRAE=32.911;MAF_USDA=39.583
NC_035082.1	37748958	.	T	A	.	.	MAF_INRAE=6.962
NC_035082.1	37748985	.	C	A	.	.	MAF_INRAE=44.304;MAF_USDA=25.294
NC_035082.1	37749017	.	T	G	.	.	MAF_USDA=1.639
NC_035082.1	37749073	.	T	C	.	.	MAF_INRAE=34.177;MAF_USDA=22.941
NC_035082.1	37749128	.	G	T	.	.	MAF_INRAE=32.278;MAF_USDA=38.235
NC_035082.1	37749284	.	C	T	.	.	MAF_INRAE=17.722;MAF_USDA=10.588
NC_035082.1	37749363	.	G	T	.	.	MAF_USDA=1.639
NC_035082.1	37749394	.	C	T	.	.	MAF_INRAE=16.667
NC_035082.1	37749557	.	A	G	.	.	MAF_USDA=3.333
NC_035082.1	37749641	.	G	A	.	.	MAF_INRAE=5.263;MAF_USDA=3.279
NC_035082.1	37749710	.	C	T	.	.	MAF_USDA=1.639
NC_035082.1	37749734	.	A	T	.	.	MAF_USDA=14.118
NC_035082.1	37749828	.	A	C	.	.	MAF_USDA=3.279
NC_035082.1	37750101	.	C	T	.	.	MAF_USDA=1.639
NC_035082.1	37750138	.	A	T	.	.	MAF_USDA=1.639
NC_035082.1	37750160	.	T	A	.	.	MAF_USDA=2.083
NC_035082.1	37750187	.	G	T	.	.	MAF_USDA=2.083
NC_035082.1	37750234	.	G	T	.	.	MAF_INRAE=16.667;MAF_USDA=2.353
NC_035082.1	37750275	.	G	T	.	.	MAF_INRAE=12.025;MAF_USDA=5.294
NC_035082.1	37750331	.	G	A	.	.	MAF_INRAE=1.667;MAF_USDA=5.294
NC_035082.1	37750450	.	C	T	.	.	MAF_INRAE=8.228;MAF_USDA=10.588
NC_035082.1	37750483	.	G	A	.	.	MAF_USDA=44.706
NC_035082.1	37750486	.	T	C	.	.	MAF_USDA=4.706
NC_035082.1	37750507	.	C	T	.	.	MAF_USDA=5.294
NC_035082.1	37750510	.	A	T	.	.	MAF_USDA=5.294
NC_035082.1	37750631	.	A	C	.	.	MAF_INRAE=32.278;MAF_USDA=38.824
NC_035082.1	37750701	.	C	A	.	.	MAF_USDA=1.765
NC_035082.1	37750702	.	C	T	.	.	MAF_INRAE=47.468;MAF_USDA=34.706
NC_035082.1	37750780	.	C	A	.	.	MAF_INRAE=47.468;MAF_USDA=34.706
NC_035082.1	37750796	.	C	A	.	.	MAF_USDA=2.459
NC_035082.1	37750926	.	T	C	.	.	MAF_INRAE=31.646;MAF_USDA=16.471
NC_035082.1	37750942	.	A	T	.	.	MAF_USDA=14.118
NC_035082.1	37751047	.	G	A	.	.	MAF_USDA=1.765
NC_035082.1	37751056	.	A	C	.	.	MAF_USDA=5.294
NC_035082.1	37751058	.	G	T	.	.	MAF_INRAE=9.167;MAF_USDA=2.083
NC_035082.1	37751179	.	T	G	.	.	MAF_INRAE=47.468;MAF_USDA=33.929
NC_035082.1	37751228	.	G	A	.	.	MAF_INRAE=32.278;MAF_USDA=39.412
NC_035082.1	37751378	.	C	T	.	.	MAF_USDA=5.294
NC_035082.1	37751392	.	G	T	.	.	MAF_USDA=5.294
NC_035082.1	37751402	.	G	A	.	.	MAF_INRAE=31.646;MAF_USDA=12.941
NC_035082.1	37751428	.	C	T	.	.	MAF_USDA=1.639
NC_035082.1	37751432	.	T	C	.	.	MAF_USDA=5.294
NC_035082.1	37751436	.	A	G	.	.	MAF_USDA=15.882
NC_035082.1	37751631	.	A	C	.	.	MAF_USDA=5.294
NC_035082.1	37751690	.	T	G	.	.	MAF_INRAE=31.646;MAF_USDA=15.294
NC_035082.1	37751772	.	A	C	.	.	MAF_INRAE=5.263
NC_035082.1	37752005	.	T	G	.	.	MAF_USDA=2.459
NC_035082.1	37752122	.	AGTTTTCAATAG	AGTTTTCAATAA	.	.	MAF_USDA=6.25
NC_035082.1	37752133	.	G	A	.	.	MAF_USDA=2.5
NC_035082.1	37752773	.	G	T	.	.	MAF_USDA=4.31
NC_035082.1	37752849	.	T	G	.	.	MAF_USDA=17.059
NC_035082.1	37752893	.	G	A	.	.	MAF_USDA=2.083
NC_035082.1	37752994	.	C	T	.	.	MAF_INRAE=46.203;MAF_USDA=35.294
NC_035082.1	37753008	.	G	A	.	.	MAF_INRAE=15.823;MAF_USDA=3.529
NC_035082.1	37753029	.	G	T	.	.	MAF_INRAE=29.114;MAF_USDA=10.0
NC_035082.1	37753092	.	T	C	.	.	MAF_USDA=5.294
NC_035082.1	37753147	.	G	T	.	.	MAF_INRAE=15.19;MAF_USDA=27.647
NC_035082.1	37753148	.	A	G	.	.	MAF_INRAE=16.667;MAF_USDA=27.647
NC_035082.1	37753178	.	T	G	.	.	MAF_INRAE=15.19;MAF_USDA=4.118
NC_035082.1	37753280	.	T	A,G	.	.	MAF_INRAE=31.579
NC_035082.1	37753403	.	A	G	.	.	MAF_INRAE=44.304;MAF_USDA=24.706
NC_035082.1	37753407	.	T	C	.	.	MAF_INRAE=47.468;MAF_USDA=45.294
NC_035082.1	37753448	.	T	G	.	.	MAF_USDA=2.083
NC_035082.1	37753480	.	T	G	.	.	MAF_INRAE=49.367;MAF_USDA=34.706
NC_035082.1	37753565	.	T	A	.	.	MAF_USDA=2.941
NC_035082.1	37753569	.	T	C	.	.	MAF_USDA=1.639
NC_035082.1	37753576	.	G	A	.	.	MAF_INRAE=44.937;MAF_USDA=24.706
NC_035082.1	37753584	.	T	C	.	.	MAF_INRAE=46.835;MAF_USDA=44.118
NC_035082.1	37753695	.	T	G	.	.	MAF_INRAE=5.263
NC_035082.1	37753808	.	T	A	.	.	MAF_USDA=23.529
NC_035082.1	37753838	.	A	G	.	.	MAF_USDA=3.529
NC_035082.1	37753844	.	C	T	.	.	MAF_USDA=4.918
NC_035082.1	37753966	.	G	C	.	.	MAF_INRAE=15.823;MAF_USDA=28.235
NC_035082.1	37753980	.	T	G	.	.	MAF_INRAE=31.646;MAF_USDA=40.0
NC_035082.1	37754030	.	G	A	.	.	MAF_USDA=3.529
NC_035082.1	37754044	.	G	A	.	.	MAF_INRAE=1.667;MAF_USDA=5.294
NC_035082.1	37754088	.	A	G	.	.	MAF_USDA=2.459
NC_035082.1	37754142	.	T	C	.	.	MAF_INRAE=47.5
NC_035082.1	37754197	.	C	T	.	.	MAF_USDA=23.529
NC_035082.1	37754210	.	T	C	.	.	MAF_INRAE=44.937;MAF_USDA=44.706
NC_035082.1	37754211	.	C	T	.	.	MAF_INRAE=21.053;MAF_USDA=3.529
NC_035082.1	37754235	.	A	T	.	.	MAF_USDA=5.294
NC_035082.1	37754238	.	T	C	.	.	MAF_USDA=21.765
NC_035082.1	37754500	.	T	G	.	.	MAF_INRAE=31.646;MAF_USDA=15.882
NC_035082.1	37754603	.	C	A	.	.	MAF_INRAE=43.671;MAF_USDA=25.294
NC_035082.1	37754630	.	A	C	.	.	MAF_USDA=20.0
NC_035082.1	37754708	.	C	T	.	.	MAF_USDA=1.639
NC_035082.1	37754757	.	A	C	.	.	MAF_INRAE=2.5;MAF_USDA=4.706
NC_035082.1	37754843	.	T	C	.	.	MAF_INRAE=9.167;MAF_USDA=2.083
NC_035082.1	37754869	.	C	T	.	.	MAF_INRAE=31.646;MAF_USDA=15.882
NC_035082.1	37755013	.	A	G	.	.	MAF_USDA=4.918
NC_035082.1	37755110	.	C	A	.	.	MAF_USDA=13.529
NC_035082.1	37755111	.	A	C	.	.	MAF_USDA=13.529
NC_035082.1	37755129	.	G	T	.	.	MAF_INRAE=31.013;MAF_USDA=20.588
NC_035082.1	37755172	.	A	G	.	.	MAF_USDA=24.118
NC_035082.1	37755177	.	G	A	.	.	MAF_USDA=22.941
NC_035082.1	37755188	.	G	T	.	.	MAF_USDA=22.353
NC_035082.1	37755347	.	A	C	.	.	MAF_INRAE=15.823;MAF_USDA=4.118
NC_035082.1	37755455	.	G	A	.	.	MAF_USDA=4.167
NC_035082.1	37755525	.	A	G	.	.	MAF_USDA=4.098
NC_035082.1	37755627	.	C	A	.	.	MAF_INRAE=9.167;MAF_USDA=2.083
NC_035082.1	37755630	.	T	C	.	.	MAF_INRAE=9.167;MAF_USDA=2.083
NC_035082.1	37755720	.	T	C	.	.	MAF_INRAE=47.468;MAF_USDA=44.706
NC_035082.1	37755734	.	C	T	.	.	MAF_USDA=1.639
NC_035082.1	37755850	.	G	T	.	.	MAF_USDA=3.279
NC_035082.1	37755938	.	C	A	.	.	MAF_INRAE=5.263
NC_035082.1	37756028	.	G	A	.	.	MAF_USDA=4.098
NC_035082.1	37756059	.	A	C	.	.	MAF_INRAE=21.053;MAF_USDA=3.529
NC_035082.1	37756098	.	C	A	.	.	MAF_USDA=2.459
NC_035082.1	37756103	.	G	T	.	.	MAF_INRAE=44.304;MAF_USDA=22.941
NC_035082.1	37756118	.	G	A	.	.	MAF_USDA=2.459
NC_035082.1	37756258	.	G	A	.	.	MAF_USDA=2.083
NC_035082.1	37756323	.	G	T	.	.	MAF_USDA=24.118
NC_035082.1	37756441	.	G	A	.	.	MAF_INRAE=46.835;MAF_USDA=45.294
NC_035082.1	37756542	.	C	T	.	.	MAF_INRAE=21.519;MAF_USDA=11.475
NC_035082.1	37756553	.	T	C	.	.	MAF_USDA=2.459
NC_035082.1	37756557	.	A	T	.	.	MAF_USDA=2.459
NC_035082.1	37756792	.	C	T	.	.	MAF_INRAE=10.526;MAF_USDA=4.918
NC_035082.1	37756810	.	T	A	.	.	MAF_INRAE=1.667
NC_035082.1	37756816	.	C	T	.	.	MAF_INRAE=1.667
NC_035082.1	37756930	.	C	A	.	.	MAF_USDA=2.459
NC_035082.1	37756965	.	G	T	.	.	MAF_USDA=24.118
NC_035082.1	37757000	.	T	C	.	.	MAF_USDA=2.459
NC_035082.1	37757015	.	G	T	.	.	MAF_USDA=23.529
NC_035082.1	37757018	.	T	C	.	.	MAF_USDA=3.279
NC_035082.1	37757036	.	G	T	.	.	MAF_INRAE=9.167;MAF_USDA=2.083
NC_035082.1	37757088	.	T	C	.	.	MAF_INRAE=46.835;MAF_USDA=45.294
NC_035082.1	37757089	.	A	T	.	.	MAF_USDA=3.279
NC_035082.1	37757090	.	T	C	.	.	MAF_INRAE=17.5;MAF_USDA=4.118
NC_035082.1	37757130	.	A	G	.	.	MAF_INRAE=47.468;MAF_USDA=45.294
NC_035082.1	37757139	.	G	A	.	.	MAF_INRAE=15.823;MAF_USDA=28.235
NC_035082.1	37757152	.	G	A	.	.	MAF_INRAE=47.468;MAF_USDA=35.294
NC_035082.1	37757164	.	A	G	.	.	MAF_USDA=5.294
NC_035082.1	37757166	.	T	C	.	.	MAF_USDA=20.0
NC_035082.1	37757207	.	C	T	.	.	MAF_USDA=24.118
NC_035082.1	37757263	.	G	C	.	.	MAF_INRAE=2.5;MAF_USDA=4.118
NC_035082.1	37757459	.	T	G	.	.	MAF_USDA=25.294
NC_035082.1	37757464	.	A	G	.	.	MAF_USDA=3.279
NC_035082.1	37757485	.	A	G	.	.	MAF_USDA=14.706
NC_035082.1	37757541	.	T	G	.	.	MAF_USDA=4.706
NC_035082.1	37757632	.	C	G	.	.	MAF_USDA=2.083
NC_035082.1	37757678	.	C	G	.	.	MAF_INRAE=8.228;MAF_USDA=10.0
NC_035082.1	37757739	.	A	T	.	.	MAF_USDA=4.918
NC_035082.1	37757746	.	T	C	.	.	MAF_USDA=4.918
NC_035082.1	37757791	.	G	A	.	.	MAF_USDA=3.529
NC_035082.1	37757873	.	G	A	.	.	MAF_USDA=1.639
NC_035082.1	37757893	.	G	A	.	.	MAF_USDA=1.639
NC_035082.1	37757996	.	G	C	.	.	MAF_INRAE=9.167;MAF_USDA=2.353
NC_035082.1	37758114	.	G	A	.	.	MAF_USDA=2.459
NC_035082.1	37758172	.	T	C	.	.	MAF_INRAE=1.667;MAF_USDA=5.294
NC_035082.1	37758231	.	C	T	.	.	MAF_INRAE=47.468;MAF_USDA=44.118
NC_035082.1	37758625	.	C	T	.	.	MAF_USDA=2.459
NC_035082.1	37758680	.	C	T	.	.	MAF_INRAE=8.861;MAF_USDA=4.118
NC_035082.1	37758741	.	A	T	.	.	MAF_USDA=1.176
NC_035082.1	37758763	.	G	A	.	.	MAF_INRAE=39.873;MAF_USDA=17.059
NC_035082.1	37758791	.	T	C	.	.	MAF_INRAE=44.304;MAF_USDA=24.706
NC_035082.1	37758803	.	A	C	.	.	MAF_INRAE=44.304;MAF_USDA=24.706
NC_035082.1	37758828	.	T	G	.	.	MAF_INRAE=5.263;MAF_USDA=3.279
NC_035082.1	37758845	.	A	T	.	.	MAF_INRAE=15.823;MAF_USDA=3.529
NC_035082.1	37758867	.	C	A	.	.	MAF_INRAE=2.5;MAF_USDA=4.706
NC_035082.1	37758887	.	C	T	.	.	MAF_INRAE=15.789
NC_035082.1	37758905	.	G	T	.	.	MAF_INRAE=35.443;MAF_USDA=19.412
NC_035082.1	37758909	.	C	T	.	.	MAF_INRAE=35.833;MAF_USDA=30.588
NC_035082.1	37758911	.	A	C	.	.	MAF_INRAE=9.167;MAF_USDA=2.353
NC_035082.1	37758936	.	A	G	.	.	MAF_USDA=4.098
NC_035082.1	37759044	.	G	T	.	.	MAF_USDA=5.294
NC_035082.1	37759228	.	A	C	.	.	MAF_INRAE=8.228;MAF_USDA=50.0
NC_035082.1	37759278	.	G	A	.	.	MAF_INRAE=44.304;MAF_USDA=47.059
NC_035082.1	37759315	.	C	A	.	.	MAF_USDA=22.353
NC_035082.1	37759324	.	C	T	.	.	MAF_USDA=6.557
NC_035082.1	37759325	.	G	A	.	.	MAF_USDA=7.059
NC_035082.1	37759371	.	A	G	.	.	MAF_USDA=2.083
NC_035082.1	37759476	.	G	C	.	.	MAF_INRAE=40.506;MAF_USDA=42.941
NC_035082.1	37759483	.	G	A	.	.	MAF_USDA=6.557
NC_035082.1	37759491	.	G	A	.	.	MAF_INRAE=15.823;MAF_USDA=6.25
NC_035082.1	37759549	.	C	A	.	.	MAF_INRAE=8.861;MAF_USDA=4.118
NC_035082.1	37759552	.	T	A	.	.	MAF_USDA=2.459
NC_035082.1	37759575	.	C	A	.	.	MAF_INRAE=39.873;MAF_USDA=20.588
NC_035082.1	37759748	.	T	C	.	.	MAF_INRAE=40.506;MAF_USDA=17.059
NC_035082.1	37759793	.	G	T	.	.	MAF_USDA=3.279
NC_035082.1	37759845	.	C	A	.	.	MAF_USDA=5.294
NC_035082.1	37759850	.	G	A	.	.	MAF_INRAE=41.772;MAF_USDA=24.706
NC_035082.1	37759892	.	C	T	.	.	MAF_USDA=3.279
NC_035082.1	37759899	.	A	C	.	.	MAF_INRAE=43.671;MAF_USDA=30.588
NC_035082.1	37760008	.	A	C	.	.	MAF_INRAE=29.747;MAF_USDA=13.934
NC_035082.1	37760077	.	T	C	.	.	MAF_USDA=21.176
NC_035082.1	37760140	.	G	C	.	.	MAF_USDA=22.353
NC_035082.1	37760169	.	A	T	.	.	MAF_USDA=11.176
NC_035082.1	37760236	.	T	C	.	.	MAF_USDA=5.294
NC_035082.1	37760396	.	G	T	.	.	MAF_USDA=11.176
NC_035082.1	37760399	.	C	T	.	.	MAF_USDA=4.098
NC_035082.1	37760405	.	A	G	.	.	MAF_INRAE=43.671;MAF_USDA=45.294
NC_035082.1	37760416	.	G	A	.	.	MAF_INRAE=10.127;MAF_USDA=2.459
NC_035082.1	37760456	.	A	T	.	.	MAF_INRAE=2.632;MAF_USDA=15.882
NC_035082.1	37760476	.	C	T	.	.	MAF_USDA=4.098
NC_035082.1	37760477	.	T	C	.	.	MAF_USDA=5.294
NC_035082.1	37760511	.	A	G	.	.	MAF_USDA=29.167
NC_035082.1	37760559	.	T	G	.	.	MAF_USDA=4.167
NC_035082.1	37760619	.	C	A	.	.	MAF_USDA=14.583
NC_035082.1	37761626	.	G	C	.	.	MAF_USDA=29.167
NC_035082.1	37761670	.	G	T	.	.	MAF_USDA=18.75
NC_035082.1	37761674	.	A	G	.	.	MAF_USDA=3.333
NC_035082.1	37761718	.	A	T	.	.	MAF_INRAE=10.526;MAF_USDA=27.083
NC_035082.1	37761752	.	C	A	.	.	MAF_USDA=22.353
NC_035082.1	37761808	.	T	A	.	.	MAF_USDA=2.459
NC_035082.1	37761845	.	G	A	.	.	MAF_USDA=4.098
NC_035082.1	37761884	.	C	T	.	.	MAF_USDA=2.083
NC_035082.1	37761925	.	G	T	.	.	MAF_INRAE=15.823;MAF_USDA=29.412
NC_035082.1	37761934	.	A	G	.	.	MAF_USDA=22.353
NC_035082.1	37762045	.	G	A	.	.	MAF_INRAE=40.506;MAF_USDA=17.059
NC_035082.1	37762076	.	A	T	.	.	MAF_USDA=22.353
NC_035082.1	37762138	.	A	T	.	.	MAF_INRAE=2.5;MAF_USDA=4.706
NC_035082.1	37762309	.	T	C	.	.	MAF_USDA=4.098
NC_035082.1	37762454	.	C	T	.	.	MAF_USDA=22.941
NC_035082.1	37762469	.	G	A	.	.	MAF_USDA=2.459
NC_035082.1	37762542	.	T	A	.	.	MAF_INRAE=21.053;MAF_USDA=3.529
NC_035082.1	37762561	.	T	G	.	.	MAF_USDA=22.353
NC_035082.1	37762599	.	C	T	.	.	MAF_USDA=2.941
NC_035082.1	37762605	.	C	A	.	.	MAF_INRAE=43.671;MAF_USDA=28.824
NC_035082.1	37762622	.	G	C	.	.	MAF_INRAE=15.823;MAF_USDA=47.647
NC_035082.1	37762649	.	T	G	.	.	MAF_INRAE=5.263
NC_035082.1	37762697	.	T	A	.	.	MAF_INRAE=15.823;MAF_USDA=2.941
NC_035082.1	37762698	.	G	T	.	.	MAF_INRAE=17.5;MAF_USDA=2.941
NC_035082.1	37762699	.	C	A	.	.	MAF_INRAE=17.5;MAF_USDA=2.941
NC_035082.1	37762770	.	T	C	.	.	MAF_INRAE=16.456;MAF_USDA=48.235
NC_035082.1	37763059	.	G	T	.	.	MAF_USDA=21.765
NC_035082.1	37763111	.	A	T	.	.	MAF_USDA=27.083
NC_035082.1	37763112	.	A	G	.	.	MAF_USDA=25.0
NC_035082.1	37763181	.	A	G	.	.	MAF_USDA=25.294
NC_035082.1	37763312	.	G	C	.	.	MAF_USDA=18.75
NC_035082.1	37763315	.	G	T	.	.	MAF_INRAE=48.734;MAF_USDA=28.824
NC_035082.1	37763322	.	T	A	.	.	MAF_USDA=22.024
NC_035082.1	37763329	.	G	A	.	.	MAF_USDA=24.118
NC_035082.1	37763356	.	G	T	.	.	MAF_USDA=3.529
NC_035082.1	37763428	.	T	C	.	.	MAF_USDA=18.235
NC_035082.1	37763434	.	G	A	.	.	MAF_USDA=28.824
NC_035082.1	37763457	.	C	T	.	.	MAF_USDA=17.647
NC_035082.1	37763503	.	T	G	.	.	MAF_USDA=18.235
NC_035082.1	37763506	.	C	T	.	.	MAF_USDA=1.176
NC_035082.1	37763530	.	A	C	.	.	MAF_INRAE=8.861;MAF_USDA=3.529
NC_035082.1	37763538	.	C	G	.	.	MAF_INRAE=48.101;MAF_USDA=23.77
NC_035082.1	37763571	.	C	T	.	.	MAF_INRAE=5.696
NC_035082.1	37763669	.	A	G	.	.	MAF_USDA=18.235
NC_035082.1	37763723	.	T	C	.	.	MAF_USDA=4.918
NC_035082.1	37763782	.	G	T	.	.	MAF_INRAE=49.367;MAF_USDA=48.824
NC_035082.1	37763870	.	A	G	.	.	MAF_USDA=13.529
NC_035082.1	37763892	.	C	T	.	.	MAF_INRAE=8.861;MAF_USDA=4.118
NC_035082.1	37763912	.	A	C	.	.	MAF_INRAE=15.823;MAF_USDA=3.529
NC_035082.1	37763991	.	G	A	.	.	MAF_INRAE=5.833;MAF_USDA=2.083
NC_035082.1	37764336	.	C	A	.	.	MAF_USDA=9.016
NC_035082.1	37764357	.	C	T	.	.	MAF_USDA=7.059
NC_035082.1	37764469	.	T	C	.	.	MAF_USDA=6.25
NC_035082.1	37765466	.	T	C	.	.	MAF_USDA=12.353
NC_035082.1	37765546	.	G	A	.	.	MAF_USDA=4.098
NC_035082.1	37765590	.	T	C	.	.	MAF_USDA=18.824
NC_035082.1	37765622	.	G	T	.	.	MAF_INRAE=48.734;MAF_USDA=29.412
NC_035082.1	37765653	.	A	G	.	.	MAF_USDA=5.294
NC_035082.1	37765659	.	A	G	.	.	MAF_INRAE=8.861;MAF_USDA=4.118
NC_035082.1	37765801	.	G	A	.	.	MAF_INRAE=16.667;MAF_USDA=1.765
NC_035082.1	37765843	.	G	T	.	.	MAF_INRAE=43.671;MAF_USDA=44.706
NC_035082.1	37765964	.	G	A	.	.	MAF_INRAE=43.671;MAF_USDA=27.059
NC_035082.1	37766140	.	C	T	.	.	MAF_USDA=5.294
NC_035082.1	37766195	.	T	G	.	.	MAF_INRAE=34.177;MAF_USDA=21.176
NC_035082.1	37766267	.	A	G	.	.	MAF_INRAE=5.263
NC_035082.1	37766284	.	G	T	.	.	MAF_INRAE=4.167;MAF_USDA=6.471
NC_035082.1	37766301	.	A	T	.	.	MAF_INRAE=4.167;MAF_USDA=14.583
NC_035082.1	37766388	.	A	C	.	.	MAF_INRAE=34.177;MAF_USDA=21.176
NC_035082.1	37766408	.	T	C	.	.	MAF_INRAE=5.263;MAF_USDA=4.118
NC_035082.1	37766494	.	A	C	.	.	MAF_INRAE=8.228;MAF_USDA=3.529
NC_035082.1	37766508	.	G	A	.	.	MAF_INRAE=15.0;MAF_USDA=9.016
NC_035082.1	37766512	.	T	A,C	.	.	MAF_INRAE=15.833;MAF_USDA=2.083
NC_035082.1	37766514	.	T	A	.	.	MAF_INRAE=15.833
NC_035082.1	37766516	.	G	C	.	.	MAF_INRAE=15.833
NC_035082.1	37766518	.	G	A	.	.	MAF_INRAE=15.833
NC_035082.1	37766533	.	T	C	.	.	MAF_INRAE=14.167
NC_035082.1	37766543	.	A	G	.	.	MAF_INRAE=13.333
NC_035082.1	37766575	.	G	A	.	.	MAF_INRAE=9.167;MAF_USDA=16.667
NC_035082.1	37766598	.	G	A	.	.	MAF_INRAE=4.167
NC_035082.1	37766610	.	G	C	.	.	MAF_INRAE=2.5
NC_035082.1	37766612	.	A	T	.	.	MAF_INRAE=2.5
NC_035082.1	37766624	.	A	G	.	.	MAF_USDA=18.033
NC_035082.1	37766628	.	T	G	.	.	MAF_USDA=14.754
NC_035082.1	37766692	.	G	A	.	.	MAF_INRAE=34.177;MAF_USDA=18.235
NC_035082.1	37766721	.	T	A	.	.	MAF_USDA=5.294
NC_035082.1	37766853	.	C	A	.	.	MAF_USDA=15.882
NC_035082.1	37766889	.	A	G	.	.	MAF_INRAE=21.053;MAF_USDA=8.333
NC_035082.1	37766910	.	G	C	.	.	MAF_USDA=7.377
NC_035082.1	37766935	.	C	A	.	.	MAF_INRAE=4.167;MAF_USDA=16.667
NC_035082.1	37766997	.	G	A	.	.	MAF_INRAE=29.747;MAF_USDA=17.647
NC_035082.1	37767062	.	A	G	.	.	MAF_USDA=28.689
NC_035082.1	37767082	.	T	A	.	.	MAF_USDA=18.824
NC_035082.1	37767091	.	G	T	.	.	MAF_USDA=3.279
NC_035082.1	37767092	.	T	G	.	.	MAF_USDA=30.0
NC_035082.1	37767120	.	G	A	.	.	MAF_USDA=5.294
NC_035082.1	37767189	.	T	A	.	.	MAF_INRAE=5.263
NC_035082.1	37767206	.	G	T	.	.	MAF_INRAE=2.5;MAF_USDA=3.529
NC_035082.1	37767212	.	T	G	.	.	MAF_INRAE=4.167
NC_035082.1	37767251	.	G	T	.	.	MAF_USDA=35.417
NC_035082.1	37767336	.	C	A	.	.	MAF_INRAE=20.886;MAF_USDA=7.647
NC_035082.1	37767363	.	C	T	.	.	MAF_INRAE=10.526;MAF_USDA=3.529
NC_035082.1	37768091	.	C	A	.	.	MAF_USDA=16.667
NC_035082.1	37768117	.	G	A	.	.	MAF_USDA=2.083
NC_035082.1	37768352	.	C	A	.	.	MAF_USDA=5.294
NC_035082.1	37768473	.	G	A	.	.	MAF_INRAE=8.861;MAF_USDA=4.118
NC_035082.1	37768524	.	T	G	.	.	MAF_INRAE=8.861;MAF_USDA=3.529
NC_035082.1	37768546	.	A	C	.	.	MAF_USDA=8.333
NC_035082.1	37768559	.	T	A	.	.	MAF_USDA=11.765
NC_035082.1	37768584	.	G	A	.	.	MAF_USDA=11.765
NC_035082.1	37768627	.	C	A	.	.	MAF_INRAE=4.167;MAF_USDA=6.471
NC_035082.1	37768660	.	A	G	.	.	MAF_INRAE=34.81;MAF_USDA=18.824
NC_035082.1	37768714	.	G	A	.	.	MAF_INRAE=10.759;MAF_USDA=2.459
NC_035082.1	37768751	.	T	G	.	.	MAF_USDA=2.459
NC_035082.1	37768806	.	A	C	.	.	MAF_USDA=1.176
NC_035082.1	37768807	.	A	T	.	.	MAF_INRAE=3.333;MAF_USDA=3.279
NC_035082.1	37768877	.	G	C	.	.	MAF_INRAE=4.167;MAF_USDA=6.471
NC_035082.1	37768907	.	C	G	.	.	MAF_INRAE=35.443;MAF_USDA=19.412
NC_035082.1	37768934	.	A	C	.	.	MAF_INRAE=15.823;MAF_USDA=7.059
NC_035082.1	37769081	.	G	A	.	.	MAF_INRAE=21.053;MAF_USDA=4.118
NC_035082.1	37769099	.	C	A	.	.	MAF_USDA=14.754
NC_035082.1	37769187	.	C	A	.	.	MAF_USDA=11.765
NC_035082.1	37769195	.	C	G	.	.	MAF_INRAE=8.861;MAF_USDA=4.118
NC_035082.1	37769217	.	G	T	.	.	MAF_USDA=3.571
NC_035082.1	37769223	.	A	C	.	.	MAF_INRAE=10.0;MAF_USDA=13.095
NC_035082.1	37769368	.	C	T	.	.	MAF_INRAE=34.81;MAF_USDA=19.412
NC_035082.1	37769393	.	T	C	.	.	MAF_USDA=11.765
NC_035082.1	37769446	.	G	A	.	.	MAF_USDA=11.176
NC_035082.1	37769482	.	G	C	.	.	MAF_INRAE=31.646;MAF_USDA=15.294
NC_035082.1	37769495	.	C	T	.	.	MAF_USDA=3.279
NC_035082.1	37769624	.	G	T	.	.	MAF_INRAE=34.81
NC_035082.1	37769714	.	A	G	.	.	MAF_INRAE=5.263
NC_035082.1	37769802	.	T	C	.	.	MAF_USDA=12.353
NC_035082.1	37769837	.	G	T	.	.	MAF_INRAE=4.167;MAF_USDA=6.548
NC_035082.1	37770063	.	A	T	.	.	MAF_INRAE=2.5;MAF_USDA=4.118
NC_035082.1	37770067	.	C	A	.	.	MAF_USDA=26.471
NC_035082.1	37770236	.	A	G	.	.	MAF_USDA=4.098
NC_035082.1	37770299	.	G	T	.	.	MAF_USDA=19.412
NC_035082.1	37770302	.	A	T	.	.	MAF_USDA=24.39
NC_035082.1	37770344	.	G	A	.	.	MAF_USDA=2.083
NC_035082.1	37770363	.	C	T	.	.	MAF_USDA=12.353
NC_035082.1	37770371	.	C	A	.	.	MAF_USDA=2.459
NC_035082.1	37770410	.	G	A	.	.	MAF_USDA=16.667
NC_035082.1	37770436	.	C	G	.	.	MAF_USDA=1.639
NC_035082.1	37770442	.	C	A	.	.	MAF_INRAE=4.167;MAF_USDA=6.471
NC_035082.1	37770509	.	G	T	.	.	MAF_USDA=12.941
NC_035082.1	37770522	.	T	G	.	.	MAF_USDA=1.639
NC_035082.1	37770590	.	G	C	.	.	MAF_USDA=8.197
NC_035082.1	37770602	.	T	G	.	.	MAF_INRAE=4.167;MAF_USDA=6.471
NC_035082.1	37770632	.	G	C	.	.	MAF_USDA=35.417
NC_035082.1	37770655	.	G	A	.	.	MAF_INRAE=35.443;MAF_USDA=20.0
NC_035082.1	37770721	.	G	A	.	.	MAF_USDA=25.882
NC_035082.1	37770825	.	C	A	.	.	MAF_INRAE=4.167;MAF_USDA=7.059
NC_035082.1	37770876	.	A	G	.	.	MAF_INRAE=31.646;MAF_USDA=14.706
NC_035082.1	37770937	.	A	G	.	.	MAF_INRAE=10.0;MAF_USDA=6.25
NC_035082.1	37770948	.	C	A	.	.	MAF_USDA=6.471
NC_035082.1	37771053	.	C	G	.	.	MAF_INRAE=16.667
NC_035082.1	37771167	.	G	A	.	.	MAF_INRAE=43.671;MAF_USDA=40.0
NC_035082.1	37771172	.	C	T	.	.	MAF_INRAE=31.013;MAF_USDA=17.647
NC_035082.1	37771179	.	A	T	.	.	MAF_INRAE=43.671;MAF_USDA=40.0
NC_035082.1	37771243	.	G	A	.	.	MAF_INRAE=43.671;MAF_USDA=38.824
NC_035082.1	37771347	.	G	T	.	.	MAF_USDA=2.459
NC_035082.1	37771357	.	C	T	.	.	MAF_USDA=5.294
NC_035082.1	37771487	.	T	G	.	.	MAF_USDA=2.459
NC_035082.1	37771488	.	G	A	.	.	MAF_INRAE=33.544;MAF_USDA=19.412
NC_035082.1	37771498	.	T	A	.	.	MAF_USDA=3.279
NC_035082.1	37771531	.	C	A	.	.	MAF_USDA=32.353
NC_035082.1	37771555	.	T	C	.	.	MAF_USDA=43.75
NC_035082.1	37771571	.	G	C	.	.	MAF_USDA=4.918
NC_035082.1	37771591	.	C	A	.	.	MAF_INRAE=5.263
NC_035082.1	37771602	.	G	C	.	.	MAF_INRAE=5.263;MAF_USDA=7.647
NC_035082.1	37771604	.	C	T	.	.	MAF_USDA=4.918
NC_035082.1	37771611	.	G	A	.	.	MAF_USDA=4.706
NC_035082.1	37771631	.	C	A	.	.	MAF_INRAE=20.253;MAF_USDA=47.917
NC_035082.1	37771661	.	T	G	.	.	MAF_INRAE=18.354;MAF_USDA=28.824
NC_035082.1	37771680	.	C	T	.	.	MAF_USDA=14.583
NC_035082.1	37771684	.	C	G	.	.	MAF_USDA=4.098
NC_035082.1	37771732	.	G	A	.	.	MAF_INRAE=8.861;MAF_USDA=4.118
NC_035082.1	37771837	.	A	G	.	.	MAF_USDA=9.412
NC_035082.1	37771845	.	G	T	.	.	MAF_USDA=3.529
NC_035082.1	37772048	.	T	C	.	.	MAF_INRAE=15.823;MAF_USDA=2.459
NC_035082.1	37772075	.	G	A	.	.	MAF_INRAE=5.263
NC_035082.1	37772100	.	G	A	.	.	MAF_INRAE=15.823;MAF_USDA=4.118
NC_035082.1	37772124	.	T	G	.	.	MAF_USDA=18.75
NC_035082.1	37772227	.	A	C	.	.	MAF_USDA=34.706
NC_035082.1	37772352	.	C	T	.	.	MAF_USDA=5.294
NC_035082.1	37772407	.	G	A	.	.	MAF_INRAE=20.253;MAF_USDA=13.934
NC_035082.1	37772454	.	G	A	.	.	MAF_INRAE=15.823;MAF_USDA=4.118
NC_035082.1	37772491	.	G	A	.	.	MAF_INRAE=31.646;MAF_USDA=18.824
NC_035082.1	37772525	.	A	T	.	.	MAF_USDA=4.918
NC_035082.1	37772622	.	G	A	.	.	MAF_INRAE=10.0
NC_035082.1	37772679	.	A	T	.	.	MAF_USDA=4.706
NC_035082.1	37772680	.	T	A	.	.	MAF_INRAE=4.167;MAF_USDA=4.706
NC_035082.1	37772746	.	C	T	.	.	MAF_INRAE=32.278;MAF_USDA=14.118
NC_035082.1	37772794	.	G	T	.	.	MAF_USDA=1.765
NC_035082.1	37772851	.	A	G	.	.	MAF_INRAE=8.861;MAF_USDA=40.0
NC_035082.1	37772857	.	T	A	.	.	MAF_USDA=4.918
NC_035082.1	37772880	.	G	A	.	.	MAF_USDA=3.529
NC_035082.1	37772953	.	G	A	.	.	MAF_INRAE=32.278;MAF_USDA=17.647
NC_035082.1	37772989	.	G	T	.	.	MAF_USDA=16.667
NC_035082.1	37773197	.	G	T	.	.	MAF_USDA=1.765
NC_035082.1	37773243	.	G	A	.	.	MAF_INRAE=10.526;MAF_USDA=8.333
NC_035082.1	37773281	.	G	A	.	.	MAF_INRAE=4.167;MAF_USDA=4.706
NC_035082.1	37773334	.	C	T	.	.	MAF_USDA=2.083
NC_035082.1	37773383	.	C	T	.	.	MAF_INRAE=32.278;MAF_USDA=14.118
NC_035082.1	37773458	.	A	C	.	.	MAF_INRAE=15.19;MAF_USDA=1.765
NC_035082.1	37773482	.	G	A	.	.	MAF_INRAE=12.025;MAF_USDA=9.412
NC_035082.1	37773491	.	T	A	.	.	MAF_USDA=31.176
NC_035082.1	37773511	.	T	C	.	.	MAF_USDA=15.294
NC_035082.1	37773562	.	C	T	.	.	MAF_USDA=2.083
NC_035082.1	37773697	.	T	G	.	.	MAF_INRAE=11.392;MAF_USDA=28.235
NC_035082.1	37773726	.	G	T	.	.	MAF_INRAE=32.278;MAF_USDA=13.529
NC_035082.1	37773815	.	G	A	.	.	MAF_USDA=30.588
NC_035082.1	37773822	.	C	T	.	.	MAF_INRAE=6.329;MAF_USDA=8.824
NC_035082.1	37773891	.	T	C	.	.	MAF_INRAE=8.861;MAF_USDA=34.118
NC_035082.1	37774049	.	G	C	.	.	MAF_USDA=5.294
NC_035082.1	37774128	.	T	G	.	.	MAF_INRAE=8.861;MAF_USDA=34.706
NC_035082.1	37774157	.	C	A	.	.	MAF_USDA=35.417
NC_035082.1	37774163	.	C	A	.	.	MAF_INRAE=41.139;MAF_USDA=48.824
NC_035082.1	37774215	.	G	A	.	.	MAF_INRAE=31.646;MAF_USDA=18.824
NC_035082.1	37774250	.	C	A	.	.	MAF_INRAE=8.861;MAF_USDA=4.118
NC_035082.1	37774385	.	G	C	.	.	MAF_INRAE=31.646;MAF_USDA=12.353
NC_035082.1	37774408	.	T	C	.	.	MAF_INRAE=21.053;MAF_USDA=16.471
NC_035082.1	37774451	.	C	T	.	.	MAF_USDA=2.459
NC_035082.1	37774670	.	A	C	.	.	MAF_USDA=8.333
NC_035082.1	37774869	.	A	G	.	.	MAF_INRAE=6.329;MAF_USDA=8.824
NC_035082.1	37774907	.	C	T	.	.	MAF_INRAE=6.962
NC_035082.1	37774943	.	C	T	.	.	MAF_INRAE=31.646;MAF_USDA=13.529
NC_035082.1	37774970	.	C	G	.	.	MAF_USDA=31.176
NC_035082.1	37775051	.	A	T	.	.	MAF_USDA=2.083
NC_035082.1	37775086	.	G	A	.	.	MAF_INRAE=6.329;MAF_USDA=8.235
NC_035082.1	37775101	.	G	C	.	.	MAF_INRAE=8.861;MAF_USDA=4.118
NC_035082.1	37775153	.	C	G	.	.	MAF_INRAE=8.861;MAF_USDA=4.118
NC_035082.1	37775186	.	T	A	.	.	MAF_USDA=8.333
NC_035082.1	37775220	.	T	C	.	.	MAF_INRAE=8.861;MAF_USDA=28.235
NC_035082.1	37775232	.	G	A	.	.	MAF_INRAE=7.595
NC_035082.1	37775246	.	G	C	.	.	MAF_USDA=3.529
NC_035082.1	37775333	.	G	T	.	.	MAF_INRAE=15.19;MAF_USDA=1.765
NC_035082.1	37775408	.	G	T	.	.	MAF_INRAE=10.127;MAF_USDA=3.279
NC_035082.1	37775518	.	C	A	.	.	MAF_INRAE=15.19;MAF_USDA=3.529
NC_035082.1	37775569	.	C	T	.	.	MAF_INRAE=32.278;MAF_USDA=13.529
NC_035082.1	37775585	.	C	A	.	.	MAF_INRAE=32.278;MAF_USDA=13.529
NC_035082.1	37775665	.	T	C	.	.	MAF_INRAE=24.684;MAF_USDA=40.0
NC_035082.1	37775743	.	A	G	.	.	MAF_INRAE=15.19;MAF_USDA=4.118
NC_035082.1	37775880	.	C	T	.	.	MAF_INRAE=5.263
NC_035082.1	37775966	.	T	A	.	.	MAF_INRAE=5.0
NC_035082.1	37776115	.	T	A	.	.	MAF_USDA=3.529
NC_035082.1	37776206	.	AGGCAGTTTTATA	AGGCAGTTTTATC	.	.	MAF_USDA=8.333
NC_035082.1	37776281	.	G	A	.	.	MAF_INRAE=8.861;MAF_USDA=4.118
NC_035082.1	37776293	.	A	G	.	.	MAF_INRAE=8.861;MAF_USDA=4.118
NC_035082.1	37776437	.	C	T	.	.	MAF_USDA=31.765
NC_035082.1	37776440	.	G	A	.	.	MAF_INRAE=21.053;MAF_USDA=14.706
NC_035082.1	37776543	.	C	T	.	.	MAF_USDA=2.459
NC_035082.1	37776636	.	G	T	.	.	MAF_USDA=2.459
NC_035082.1	37776668	.	T	A	.	.	MAF_INRAE=8.861;MAF_USDA=36.471
NC_035082.1	37776753	.	G	A	.	.	MAF_INRAE=8.861;MAF_USDA=4.118
NC_035082.1	37776789	.	C	A	.	.	MAF_INRAE=21.053;MAF_USDA=16.471
NC_035082.1	37776878	.	C	T	.	.	MAF_USDA=30.588
NC_035082.1	37776890	.	C	A	.	.	MAF_INRAE=2.5;MAF_USDA=4.118
NC_035082.1	37776903	.	T	C	.	.	MAF_INRAE=21.053;MAF_USDA=3.529
NC_035082.1	37777008	.	C	T	.	.	MAF_INRAE=15.823;MAF_USDA=3.529
NC_035082.1	37777013	.	C	G	.	.	MAF_USDA=31.176
NC_035082.1	37777027	.	T	C	.	.	MAF_INRAE=8.861;MAF_USDA=34.706
NC_035082.1	37777047	.	G	T	.	.	MAF_USDA=1.639
NC_035082.1	37777048	.	G	A	.	.	MAF_USDA=30.588
NC_035082.1	37777126	.	T	A	.	.	MAF_INRAE=5.263
NC_035082.1	37777137	.	G	T	.	.	MAF_INRAE=10.0
NC_035082.1	37777311	.	A	G	.	.	MAF_USDA=28.824
NC_035082.1	37777343	.	A	T	.	.	MAF_INRAE=4.167;MAF_USDA=14.583
NC_035082.1	37777455	.	G	A	.	.	MAF_USDA=4.098
NC_035082.1	37777472	.	C	T	.	.	MAF_INRAE=8.861;MAF_USDA=3.529
NC_035082.1	37777579	.	C	T	.	.	MAF_USDA=1.176
NC_035082.1	37777621	.	C	G	.	.	MAF_USDA=30.588
NC_035082.1	37777622	.	C	A	.	.	MAF_USDA=30.588
NC_035082.1	37777710	.	T	C	.	.	MAF_INRAE=15.823;MAF_USDA=4.118
NC_035082.1	37777722	.	T	G	.	.	MAF_INRAE=16.667
NC_035082.1	37777810	.	C	T	.	.	MAF_USDA=6.471
NC_035082.1	37777855	.	T	A	.	.	MAF_INRAE=15.823;MAF_USDA=3.529
NC_035082.1	37777919	.	T	C	.	.	MAF_INRAE=10.759;MAF_USDA=8.235
NC_035082.1	37778093	.	C	A	.	.	MAF_INRAE=1.667;MAF_USDA=4.706
NC_035082.1	37778275	.	C	T	.	.	MAF_INRAE=5.263
NC_035082.1	37778330	.	G	A	.	.	MAF_INRAE=15.823;MAF_USDA=4.118
NC_035082.1	37778774	.	G	A	.	.	MAF_INRAE=16.456;MAF_USDA=4.118
NC_035082.1	37778975	.	G	T	.	.	MAF_USDA=21.176
NC_035082.1	37778981	.	A	C	.	.	MAF_INRAE=5.263
NC_035082.1	37778985	.	G	A	.	.	MAF_USDA=6.557
NC_035082.1	37779000	.	T	A	.	.	MAF_USDA=30.588
NC_035082.1	37779079	.	T	A	.	.	MAF_USDA=31.176
NC_035082.1	37779116	.	G	A	.	.	MAF_INRAE=5.263;MAF_USDA=3.279
NC_035082.1	37779131	.	A	C	.	.	MAF_INRAE=8.861;MAF_USDA=3.529
NC_035082.1	37779308	.	A	T	.	.	MAF_USDA=18.75
NC_035082.1	37779337	.	A	G	.	.	MAF_USDA=2.459
NC_035082.1	37779378	.	C	T	.	.	MAF_INRAE=6.329;MAF_USDA=42.941
NC_035082.1	37779389	.	T	C	.	.	MAF_USDA=1.639
NC_035082.1	37779390	.	C	T	.	.	MAF_INRAE=5.263
NC_035082.1	37779477	.	T	G	.	.	MAF_INRAE=8.861;MAF_USDA=3.529
NC_035082.1	37779649	.	G	A	.	.	MAF_USDA=1.765
NC_035082.1	37779700	.	C	A	.	.	MAF_INRAE=23.418;MAF_USDA=40.588
NC_035082.1	37779998	.	T	G	.	.	MAF_INRAE=4.167;MAF_USDA=14.583
NC_035082.1	37780004	.	A	G	.	.	MAF_USDA=2.083
NC_035082.1	37780076	.	T	A	.	.	MAF_USDA=2.459
NC_035082.1	37780097	.	T	G	.	.	MAF_USDA=22.917
NC_035082.1	37780218	.	A	C	.	.	MAF_USDA=29.412
NC_035082.1	37780219	.	A	C	.	.	MAF_USDA=14.118
NC_035082.1	37780340	.	T	A	.	.	MAF_INRAE=15.789
NC_035082.1	37780344	.	T	A	.	.	MAF_INRAE=8.861
NC_035082.1	37780447	.	A	G	.	.	MAF_INRAE=5.263;MAF_USDA=4.706
NC_035082.1	37780604	.	T	C	.	.	MAF_INRAE=8.228;MAF_USDA=4.118
NC_035082.1	37780606	.	G	T	.	.	MAF_INRAE=31.646;MAF_USDA=18.235
NC_035082.1	37780628	.	T	A	.	.	MAF_USDA=3.279
NC_035082.1	37780629	.	A	T	.	.	MAF_USDA=3.279
NC_035082.1	37780710	.	C	A	.	.	MAF_INRAE=5.0;MAF_USDA=2.083
NC_035082.1	37780732	.	C	A	.	.	MAF_INRAE=5.0
NC_035082.1	37780755	.	A	T	.	.	MAF_INRAE=20.886;MAF_USDA=37.059
NC_035082.1	37780914	.	G	A	.	.	MAF_USDA=3.529
NC_035082.1	37780920	.	C	T	.	.	MAF_USDA=6.25
NC_035082.1	37780930	.	G	A	.	.	MAF_INRAE=5.263
NC_035082.1	37780966	.	A	G	.	.	MAF_USDA=12.353
NC_035082.1	37780999	.	G	T	.	.	MAF_USDA=36.471
NC_035082.1	37781019	.	C	T	.	.	MAF_USDA=8.333
NC_035082.1	37781046	.	T	C	.	.	MAF_USDA=3.279
NC_035082.1	37781061	.	A	G	.	.	MAF_USDA=6.471
NC_035082.1	37781085	.	G	A	.	.	MAF_USDA=18.75
NC_035082.1	37781109	.	C	T	.	.	MAF_INRAE=5.263;MAF_USDA=12.941
NC_035082.1	37781115	.	A	G	.	.	MAF_USDA=4.918
NC_035082.1	37781138	.	G	T	.	.	MAF_INRAE=18.354;MAF_USDA=35.294
NC_035082.1	37781289	.	G	A	.	.	MAF_INRAE=8.861;MAF_USDA=4.118
NC_035082.1	37781318	.	G	A	.	.	MAF_INRAE=8.861;MAF_USDA=2.353
NC_035082.1	37781338	.	A	T	.	.	MAF_INRAE=5.696;MAF_USDA=21.176
NC_035082.1	37781339	.	A	C	.	.	MAF_INRAE=5.833;MAF_USDA=22.353
NC_035082.1	37781384	.	A	C	.	.	MAF_INRAE=4.167;MAF_USDA=14.583
NC_035082.1	37781395	.	T	C	.	.	MAF_USDA=5.294
NC_035082.1	37781461	.	G	A	.	.	MAF_USDA=2.459
NC_035082.1	37781506	.	G	A	.	.	MAF_INRAE=15.823;MAF_USDA=4.118
NC_035082.1	37781549	.	C	A	.	.	MAF_INRAE=5.263;MAF_USDA=5.0
NC_035082.1	37781550	.	C	A	.	.	MAF_USDA=5.0
NC_035082.1	37781564	.	C	T	.	.	MAF_USDA=1.639
NC_035082.1	37781565	.	G	A	.	.	MAF_USDA=14.583
NC_035082.1	37781585	.	G	A	.	.	MAF_USDA=4.098
NC_035082.1	37781631	.	G	T	.	.	MAF_INRAE=15.823
NC_035082.1	37781685	.	A	C	.	.	MAF_INRAE=20.886;MAF_USDA=50.0
NC_035082.1	37781749	.	A	C	.	.	MAF_INRAE=16.667
NC_035082.1	37781786	.	C	T	.	.	MAF_INRAE=15.823;MAF_USDA=3.529
NC_035082.1	37781863	.	T	C	.	.	MAF_USDA=5.294
NC_035082.1	37781905	.	T	G	.	.	MAF_INRAE=20.886;MAF_USDA=38.824
NC_035082.1	37782076	.	G	T	.	.	MAF_INRAE=21.053;MAF_USDA=3.529
NC_035082.1	37782102	.	T	A	.	.	MAF_INRAE=15.823;MAF_USDA=1.765
NC_035082.1	37782167	.	C	A	.	.	MAF_INRAE=15.823;MAF_USDA=3.529
NC_035082.1	37782175	.	C	G	.	.	MAF_USDA=2.941
NC_035082.1	37782179	.	G	C	.	.	MAF_USDA=2.459
NC_035082.1	37782395	.	T	G	.	.	MAF_INRAE=15.19;MAF_USDA=5.294
NC_035082.1	37782448	.	C	A	.	.	MAF_INRAE=27.848;MAF_USDA=35.294
NC_035082.1	37782518	.	G	C	.	.	MAF_INRAE=1.667
NC_035082.1	37782556	.	C	A	.	.	MAF_INRAE=25.833;MAF_USDA=17.647
NC_035082.1	37782691	.	C	T	.	.	MAF_INRAE=21.053;MAF_USDA=34.706
NC_035082.1	37782723	.	C	T	.	.	MAF_USDA=1.639
NC_035082.1	37782724	.	A	G	.	.	MAF_USDA=11.765
NC_035082.1	37782740	.	C	T	.	.	MAF_INRAE=21.053;MAF_USDA=3.529
NC_035082.1	37782869	.	T	A	.	.	MAF_INRAE=21.053;MAF_USDA=3.529
NC_035082.1	37782870	.	A	C	.	.	MAF_USDA=3.529
NC_035082.1	37782899	.	T	C	.	.	MAF_INRAE=5.063;MAF_USDA=21.176
NC_035082.1	37782902	.	C	T	.	.	MAF_INRAE=17.5;MAF_USDA=2.941
NC_035082.1	37782930	.	T	C	.	.	MAF_INRAE=4.167;MAF_USDA=4.706
NC_035082.1	37782998	.	A	C	.	.	MAF_INRAE=22.5;MAF_USDA=22.917
NC_035082.1	37783005	.	C	A	.	.	MAF_INRAE=2.5;MAF_USDA=4.118
NC_035082.1	37783023	.	A	G	.	.	MAF_USDA=5.294
NC_035082.1	37783027	.	T	C	.	.	MAF_INRAE=6.962
NC_035082.1	37783142	.	T	C	.	.	MAF_USDA=8.824
NC_035082.1	37783177	.	T	C	.	.	MAF_USDA=31.176
NC_035082.1	37783178	.	T	G	.	.	MAF_USDA=31.765
NC_035082.1	37783179	.	C	T	.	.	MAF_USDA=32.941
NC_035082.1	37783180	.	T	A	.	.	MAF_USDA=32.941
NC_035082.1	37783204	.	C	T	.	.	MAF_USDA=7.377
NC_035082.1	37783248	.	T	C	.	.	MAF_INRAE=20.886;MAF_USDA=37.647
NC_035082.1	37783274	.	G	T	.	.	MAF_INRAE=36.709;MAF_USDA=21.765
NC_035082.1	37783275	.	C	A	.	.	MAF_INRAE=5.0;MAF_USDA=21.765
NC_035082.1	37783290	.	A	G	.	.	MAF_USDA=4.918
NC_035082.1	37783322	.	G	C	.	.	MAF_USDA=4.918
NC_035082.1	37783324	.	A	G	.	.	MAF_USDA=5.738
NC_035082.1	37783336	.	T	C	.	.	MAF_INRAE=31.013;MAF_USDA=17.647
NC_035082.1	37783347	.	C	T	.	.	MAF_INRAE=31.013;MAF_USDA=17.647
NC_035082.1	37783425	.	C	T	.	.	MAF_INRAE=17.5
NC_035082.1	37783430	.	G	A	.	.	MAF_INRAE=8.861;MAF_USDA=3.529
NC_035082.1	37783449	.	G	A	.	.	MAF_USDA=1.639
NC_035082.1	37783499	.	G	C	.	.	MAF_USDA=4.098
NC_035082.1	37783533	.	G	T	.	.	MAF_INRAE=36.076;MAF_USDA=32.353
NC_035082.1	37783581	.	A	G	.	.	MAF_INRAE=32.278;MAF_USDA=12.941
NC_035082.1	37783670	.	C	T	.	.	MAF_USDA=4.918
NC_035082.1	37783671	.	A	G	.	.	MAF_INRAE=21.053;MAF_USDA=33.529
NC_035082.1	37783672	.	G	T	.	.	MAF_USDA=34.118
NC_035082.1	37783753	.	G	A	.	.	MAF_INRAE=15.19;MAF_USDA=4.118
NC_035082.1	37783817	.	A	G	.	.	MAF_USDA=2.083
NC_035082.1	37783902	.	A	G	.	.	MAF_USDA=4.098
NC_035082.1	37784002	.	A	T	.	.	MAF_INRAE=9.494;MAF_USDA=4.118
NC_035082.1	37784007	.	T	G	.	.	MAF_INRAE=6.329;MAF_USDA=25.294
NC_035082.1	37784091	.	G	T	.	.	MAF_INRAE=30.38;MAF_USDA=33.529
NC_035082.1	37784095	.	T	A	.	.	MAF_USDA=2.459
NC_035082.1	37784115	.	T	C	.	.	MAF_INRAE=5.263
NC_035082.1	37784311	.	C	T	.	.	MAF_INRAE=5.263;MAF_USDA=2.083
NC_035082.1	37784333	.	C	T	.	.	MAF_INRAE=8.861;MAF_USDA=4.706
NC_035082.1	37784367	.	A	G	.	.	MAF_USDA=2.083
NC_035082.1	37784426	.	C	T	.	.	MAF_USDA=31.176
NC_035082.1	37784527	.	A	T	.	.	MAF_USDA=30.588
NC_035082.1	37784543	.	A	G	.	.	MAF_INRAE=10.127;MAF_USDA=25.882
NC_035082.1	37784575	.	G	A	.	.	MAF_USDA=2.353
NC_035082.1	37784641	.	G	A	.	.	MAF_USDA=30.0
NC_035082.1	37784642	.	C	T	.	.	MAF_INRAE=15.823;MAF_USDA=3.529
NC_035082.1	37784693	.	C	T	.	.	MAF_INRAE=15.823;MAF_USDA=3.529
NC_035082.1	37784730	.	C	T	.	.	MAF_USDA=30.588
NC_035082.1	37784742	.	A	C	.	.	MAF_USDA=21.311
NC_035082.1	37784855	.	G	A	.	.	MAF_INRAE=4.167;MAF_USDA=4.706
NC_035082.1	37784860	.	C	A	.	.	MAF_USDA=3.279
NC_035082.1	37784861	.	A	T	.	.	MAF_USDA=3.279
NC_035082.1	37784864	.	C	T	.	.	MAF_USDA=10.0
NC_035082.1	37784875	.	G	A	.	.	MAF_INRAE=31.646;MAF_USDA=13.529
NC_035082.1	37785049	.	G	A	.	.	MAF_USDA=26.471
NC_035082.1	37785283	.	T	G	.	.	MAF_USDA=8.333
NC_035082.1	37785494	.	C	T	.	.	MAF_USDA=32.353
NC_035082.1	37785540	.	G	A	.	.	MAF_USDA=32.353
NC_035082.1	37785592	.	C	T	.	.	MAF_USDA=4.098
NC_035082.1	37785620	.	A	G	.	.	MAF_INRAE=5.263
NC_035082.1	37785772	.	C	T	.	.	MAF_USDA=1.639
NC_035082.1	37785773	.	G	A	.	.	MAF_USDA=1.639
NC_035082.1	37785846	.	G	T	.	.	MAF_INRAE=21.053;MAF_USDA=3.529
NC_035082.1	37785854	.	T	C	.	.	MAF_INRAE=21.053;MAF_USDA=1.667
NC_035082.1	37785895	.	T	C	.	.	MAF_INRAE=5.263
NC_035082.1	37786424	.	T	C	.	.	MAF_USDA=1.667
NC_035082.1	37786437	.	T	C	.	.	MAF_USDA=5.952
NC_035082.1	37786461	.	A	G	.	.	MAF_INRAE=2.5;MAF_USDA=6.25
NC_035082.1	37786588	.	T	G	.	.	MAF_INRAE=32.911;MAF_USDA=13.69
NC_035082.1	37786654	.	C	T	.	.	MAF_USDA=2.083
NC_035082.1	37786748	.	C	T	.	.	MAF_USDA=5.294
NC_035082.1	37786942	.	C	T	.	.	MAF_USDA=1.765
NC_035082.1	37787109	.	G	A	.	.	MAF_USDA=4.098
NC_035082.1	37787110	.	G	T	.	.	MAF_INRAE=21.053;MAF_USDA=3.529
NC_035082.1	37787157	.	A	T	.	.	MAF_USDA=31.176
NC_035082.1	37787611	.	T	A	.	.	MAF_USDA=5.294
NC_035082.1	37787670	.	A	T	.	.	MAF_USDA=4.098
NC_035082.1	37787672	.	C	A	.	.	MAF_USDA=5.294
NC_035082.1	37787740	.	C	T	.	.	MAF_INRAE=44.937;MAF_USDA=26.471
NC_035082.1	37787746	.	T	C	.	.	MAF_INRAE=5.263;MAF_USDA=15.294
NC_035082.1	37787817	.	T	A	.	.	MAF_INRAE=21.053;MAF_USDA=3.529
NC_035082.1	37787830	.	G	A	.	.	MAF_INRAE=15.823;MAF_USDA=4.118
NC_035082.1	37787920	.	C	T	.	.	MAF_INRAE=21.053;MAF_USDA=3.529
NC_035082.1	37787934	.	G	T	.	.	MAF_USDA=4.918
NC_035082.1	37787947	.	G	A	.	.	MAF_INRAE=21.667;MAF_USDA=4.706
NC_035082.1	37788035	.	G	A	.	.	MAF_INRAE=8.861;MAF_USDA=4.118
NC_035082.1	37788072	.	T	A	.	.	MAF_INRAE=21.053;MAF_USDA=3.529
NC_035082.1	37788081	.	T	G	.	.	MAF_USDA=1.639
NC_035082.1	37788084	.	T	C	.	.	MAF_USDA=1.639
NC_035082.1	37788086	.	G	T	.	.	MAF_USDA=1.639
NC_035082.1	37788153	.	A	C	.	.	MAF_USDA=2.083
NC_035082.1	37788193	.	T	G	.	.	MAF_INRAE=44.937;MAF_USDA=27.059
NC_035082.1	37788231	.	C	A	.	.	MAF_USDA=4.098
NC_035082.1	37788521	.	C	A	.	.	MAF_USDA=11.176
NC_035082.1	37788550	.	C	G	.	.	MAF_INRAE=45.57;MAF_USDA=27.647
NC_035082.1	37788676	.	T	C	.	.	MAF_INRAE=9.167;MAF_USDA=2.083
NC_035082.1	37788708	.	G	T	.	.	MAF_INRAE=36.709;MAF_USDA=21.765
NC_035082.1	37788725	.	G	T	.	.	MAF_USDA=2.459
NC_035082.1	37788731	.	C	T	.	.	MAF_INRAE=33.544;MAF_USDA=22.353
NC_035082.1	37788738	.	G	A	.	.	MAF_USDA=2.083
NC_035082.1	37788743	.	C	T	.	.	MAF_USDA=1.639
NC_035082.1	37788824	.	T	C	.	.	MAF_INRAE=5.263
NC_035082.1	37788844	.	T	A	.	.	MAF_USDA=1.765
NC_035082.1	37788921	.	A	G	.	.	MAF_USDA=5.294
NC_035082.1	37788998	.	A	G	.	.	MAF_INRAE=31.646;MAF_USDA=18.235
NC_035082.1	37789036	.	A	G	.	.	MAF_USDA=10.588
NC_035082.1	37789093	.	G	A	.	.	MAF_USDA=2.459
NC_035082.1	37789111	.	C	T	.	.	MAF_USDA=5.882
NC_035082.1	37789165	.	C	T	.	.	MAF_USDA=1.639
NC_035082.1	37789281	.	A	C	.	.	MAF_USDA=2.459
NC_035082.1	37789314	.	T	A	.	.	MAF_INRAE=47.468;MAF_USDA=37.5
NC_035082.1	37789385	.	G	T	.	.	MAF_INRAE=47.468;MAF_USDA=30.588
NC_035082.1	37789430	.	T	G	.	.	MAF_INRAE=9.167;MAF_USDA=2.083
NC_035082.1	37789432	.	C	T	.	.	MAF_INRAE=8.861;MAF_USDA=5.294
NC_035082.1	37789443	.	G	A	.	.	MAF_USDA=6.471
NC_035082.1	37789624	.	A	T	.	.	MAF_USDA=2.459
NC_035082.1	37789708	.	C	T	.	.	MAF_USDA=1.765
NC_035082.1	37789803	.	C	T	.	.	MAF_INRAE=5.063;MAF_USDA=12.353
NC_035082.1	37789948	.	G	T	.	.	MAF_INRAE=10.127;MAF_USDA=2.459
NC_035082.1	37790212	.	C	T	.	.	MAF_INRAE=4.167;MAF_USDA=6.471
NC_035082.1	37790257	.	G	T	.	.	MAF_USDA=2.083
NC_035082.1	37790277	.	G	T	.	.	MAF_USDA=3.279
NC_035082.1	37790333	.	G	T	.	.	MAF_INRAE=46.835;MAF_USDA=30.0
NC_035082.1	37790476	.	G	A	.	.	MAF_INRAE=5.063;MAF_USDA=8.824
NC_035082.1	37790587	.	C	G	.	.	MAF_USDA=2.083
NC_035082.1	37790868	.	G	T	.	.	MAF_USDA=1.765
NC_035082.1	37790888	.	C	T	.	.	MAF_USDA=21.176
NC_035082.1	37790908	.	C	A	.	.	MAF_INRAE=4.167;MAF_USDA=14.583
NC_035082.1	37790990	.	C	G	.	.	MAF_USDA=2.083
NC_035082.1	37790991	.	T	A	.	.	MAF_USDA=2.083
NC_035082.1	37791487	.	A	G	.	.	MAF_INRAE=32.278;MAF_USDA=14.583
NC_035082.1	37791562	.	A	T	.	.	MAF_USDA=4.167
NC_035082.1	37791696	.	A	T	.	.	MAF_USDA=8.333
NC_035082.1	37791845	.	A	C	.	.	MAF_INRAE=12.025;MAF_USDA=3.333
NC_035082.1	37791904	.	G	T	.	.	MAF_INRAE=5.263
NC_035082.1	37792671	.	T	C	.	.	MAF_INRAE=8.333
NC_035082.1	37792811	.	T	A	.	.	MAF_USDA=4.918
NC_035082.1	37792929	.	A	G	.	.	MAF_USDA=3.39
NC_035082.1	37793175	.	A	C	.	.	MAF_USDA=3.333
NC_035082.1	37793281	.	T	C	.	.	MAF_INRAE=29.167;MAF_USDA=16.667
NC_035082.1	37793633	.	C	A	.	.	MAF_USDA=2.459
NC_035082.1	37793944	.	T	G	.	.	MAF_INRAE=5.263;MAF_USDA=12.941
NC_035082.1	37794461	.	T	G	.	.	MAF_INRAE=16.456;MAF_USDA=15.882
NC_035082.1	37794596	.	A	T	.	.	MAF_INRAE=17.722;MAF_USDA=2.941
NC_035082.1	37794721	.	C	T	.	.	MAF_USDA=19.643
NC_035082.1	37794760	.	C	G	.	.	MAF_INRAE=1.667;MAF_USDA=5.294
NC_035082.1	37794860	.	T	C	.	.	MAF_USDA=2.083
NC_035082.1	37794875	.	T	A	.	.	MAF_USDA=4.118
NC_035082.1	37794951	.	C	T	.	.	MAF_USDA=19.412
NC_035082.1	37794963	.	T	G	.	.	MAF_USDA=19.048
NC_035082.1	37794969	.	T	G	.	.	MAF_USDA=12.5
NC_035082.1	37795006	.	T	G	.	.	MAF_USDA=1.639
NC_035082.1	37795284	.	G	A	.	.	MAF_USDA=7.059
NC_035082.1	37795381	.	A	T	.	.	MAF_INRAE=12.658
NC_035082.1	37795419	.	C	T	.	.	MAF_USDA=4.118
NC_035082.1	37795630	.	C	G	.	.	MAF_INRAE=23.333
NC_035082.1	37795692	.	T	A	.	.	MAF_USDA=3.279
NC_035082.1	37795803	.	G	T	.	.	MAF_INRAE=15.19;MAF_USDA=15.882
NC_035082.1	37796228	.	C	G	.	.	MAF_INRAE=15.823;MAF_USDA=3.529
NC_035082.1	37796230	.	T	A	.	.	MAF_INRAE=8.861;MAF_USDA=4.118
NC_035082.1	37796411	.	C	T	.	.	MAF_INRAE=15.823;MAF_USDA=4.118
NC_035082.1	37796556	.	G	T	.	.	MAF_USDA=5.882
NC_035082.1	37796560	.	A	C	.	.	MAF_USDA=21.765
NC_035082.1	37796582	.	G	A	.	.	MAF_INRAE=35.443;MAF_USDA=16.471
NC_035082.1	37796593	.	G	T	.	.	MAF_INRAE=35.443;MAF_USDA=16.471
NC_035082.1	37796609	.	G	A	.	.	MAF_INRAE=35.443;MAF_USDA=14.706
NC_035082.1	37796610	.	A	T	.	.	MAF_INRAE=25.0;MAF_USDA=14.706
NC_035082.1	37796632	.	A	C	.	.	MAF_INRAE=2.5;MAF_USDA=4.118
NC_035082.1	37796676	.	C	T	.	.	MAF_INRAE=1.667;MAF_USDA=5.294
NC_035082.1	37797018	.	G	A	.	.	MAF_INRAE=16.456;MAF_USDA=21.765
NC_035082.1	37797030	.	G	A	.	.	MAF_INRAE=5.696;MAF_USDA=8.824
NC_035082.1	37797068	.	T	A	.	.	MAF_USDA=2.941
NC_035082.1	37797192	.	C	T	.	.	MAF_USDA=1.639
NC_035082.1	37797205	.	AGGGGG	AGGGGA	.	.	MAF_USDA=6.25
NC_035082.1	37797210	.	G	A	.	.	MAF_INRAE=20.833;MAF_USDA=4.098
NC_035082.1	37797232	.	T	C	.	.	MAF_INRAE=8.861;MAF_USDA=4.118
NC_035082.1	37797401	.	C	G	.	.	MAF_INRAE=5.0
NC_035082.1	37797440	.	G	C	.	.	MAF_USDA=8.929
NC_035082.1	37797643	.	C	G	.	.	MAF_INRAE=2.532;MAF_USDA=6.667
NC_035082.1	37797645	.	T	C	.	.	MAF_INRAE=15.833;MAF_USDA=19.643
NC_035082.1	37797660	.	T	G	.	.	MAF_INRAE=21.053;MAF_USDA=3.571
NC_035082.1	37797733	.	T	C	.	.	MAF_USDA=22.619
NC_035082.1	37797791	.	C	T	.	.	MAF_USDA=5.952
NC_035082.1	37797851	.	G	A	.	.	MAF_INRAE=6.962
NC_035082.1	37797961	.	G	A	.	.	MAF_INRAE=31.646;MAF_USDA=14.583
NC_035082.1	37797972	.	C	G	.	.	MAF_USDA=2.083
NC_035082.1	37798033	.	A	G	.	.	MAF_USDA=20.0
NC_035082.1	37798073	.	C	G	.	.	MAF_INRAE=16.456;MAF_USDA=20.0
NC_035082.1	37798082	.	T	A	.	.	MAF_INRAE=6.962
NC_035082.1	37798090	.	T	G	.	.	MAF_USDA=2.459
NC_035082.1	37798125	.	C	A	.	.	MAF_USDA=1.639
NC_035082.1	37798134	.	T	C	.	.	MAF_INRAE=16.456;MAF_USDA=20.588
NC_035082.1	37798240	.	C	T	.	.	MAF_INRAE=17.089;MAF_USDA=21.765
NC_035082.1	37798242	.	C	A	.	.	MAF_INRAE=5.833;MAF_USDA=12.353
NC_035082.1	37798243	.	T	A	.	.	MAF_USDA=1.639
NC_035082.1	37798292	.	G	T	.	.	MAF_USDA=1.639
NC_035082.1	37798431	.	C	G	.	.	MAF_USDA=7.647
NC_035082.1	37798705	.	G	A	.	.	MAF_INRAE=32.278;MAF_USDA=12.941
NC_035082.1	37798793	.	G	T	.	.	MAF_USDA=3.279
NC_035082.1	37798911	.	C	T	.	.	MAF_INRAE=5.0;MAF_USDA=1.176
NC_035082.1	37798918	.	G	T	.	.	MAF_INRAE=13.924;MAF_USDA=16.471
NC_035082.1	37798946	.	A	C	.	.	MAF_USDA=1.639
NC_035082.1	37799054	.	T	A	.	.	MAF_INRAE=16.667;MAF_USDA=6.25
NC_035082.1	37799061	.	T	G	.	.	MAF_USDA=16.667
NC_035082.1	37799076	.	G	A	.	.	MAF_INRAE=2.5;MAF_USDA=3.529
NC_035082.1	37799080	.	C	T	.	.	MAF_USDA=1.639
NC_035082.1	37799152	.	G	A	.	.	MAF_INRAE=31.013;MAF_USDA=11.765
NC_035082.1	37799234	.	G	A	.	.	MAF_INRAE=21.053;MAF_USDA=5.294
NC_035082.1	37799309	.	T	A	.	.	MAF_INRAE=5.0;MAF_USDA=2.459
NC_035082.1	37799310	.	G	T,A	.	.	MAF_INRAE=5.263;MAF_USDA=14.583
NC_035082.1	37799320	.	C	T	.	.	MAF_INRAE=16.456;MAF_USDA=21.176
NC_035082.1	37799473	.	A	G	.	.	MAF_USDA=1.639
NC_035082.1	37799478	.	G	A	.	.	MAF_USDA=8.824
NC_035082.1	37799697	.	C	T	.	.	MAF_USDA=2.083
NC_035082.1	37799963	.	G	A	.	.	MAF_INRAE=15.0
NC_035082.1	37800216	.	A	T	.	.	MAF_USDA=1.639
NC_035082.1	37800264	.	C	T	.	.	MAF_USDA=17.059
NC_035082.1	37800297	.	A	T	.	.	MAF_INRAE=15.823;MAF_USDA=2.083
NC_035082.1	37800316	.	C	A	.	.	MAF_USDA=1.639
NC_035082.1	37800451	.	G	A	.	.	MAF_INRAE=1.667;MAF_USDA=3.529
NC_035082.1	37800599	.	T	C	.	.	MAF_INRAE=47.368
NC_035082.1	37800883	.	C	A	.	.	MAF_USDA=1.639
NC_035082.1	37800989	.	C	T	.	.	MAF_INRAE=21.053;MAF_USDA=3.529
NC_035082.1	37800990	.	C	T	.	.	MAF_USDA=2.083
NC_035082.1	37801014	.	G	T	.	.	MAF_USDA=20.588
NC_035082.1	37801050	.	T	G	.	.	MAF_USDA=4.098
NC_035082.1	37801326	.	T	C	.	.	MAF_USDA=10.417
NC_035082.1	37801334	.	C	A	.	.	MAF_USDA=2.083
NC_035082.1	37801342	.	C	T	.	.	MAF_INRAE=15.789
NC_035082.1	37801401	.	T	A	.	.	MAF_INRAE=35.443;MAF_USDA=15.882
NC_035082.1	37801406	.	G	A	.	.	MAF_INRAE=30.38;MAF_USDA=17.213
NC_035082.1	37801441	.	C	A	.	.	MAF_INRAE=2.5;MAF_USDA=4.118
NC_035082.1	37801442	.	G	T	.	.	MAF_INRAE=2.5;MAF_USDA=4.118
NC_035082.1	37801633	.	C	A	.	.	MAF_USDA=1.639
NC_035082.1	37801681	.	G	A	.	.	MAF_INRAE=2.532;MAF_USDA=5.294
NC_035082.1	37801684	.	G	A	.	.	MAF_USDA=1.639
NC_035082.1	37801751	.	G	A	.	.	MAF_INRAE=29.747;MAF_USDA=18.033
NC_035082.1	37801795	.	G	A	.	.	MAF_USDA=1.765
NC_035082.1	37801901	.	T	A	.	.	MAF_INRAE=21.667;MAF_USDA=4.706
NC_035082.1	37801902	.	C	A	.	.	MAF_INRAE=21.667;MAF_USDA=4.706
NC_035082.1	37801987	.	G	A	.	.	MAF_INRAE=13.924;MAF_USDA=15.882
NC_035082.1	37802005	.	C	A	.	.	MAF_INRAE=30.38;MAF_USDA=17.213
NC_035082.1	37802026	.	G	A	.	.	MAF_INRAE=31.646;MAF_USDA=14.118
NC_035082.1	37802038	.	T	C	.	.	MAF_USDA=21.176
NC_035082.1	37802164	.	T	C	.	.	MAF_USDA=22.941
NC_035082.1	37802276	.	G	C	.	.	MAF_INRAE=4.167;MAF_USDA=7.059
NC_035082.1	37802471	.	C	T	.	.	MAF_INRAE=21.053;MAF_USDA=3.529
NC_035082.1	37802491	.	G	T	.	.	MAF_USDA=21.765
NC_035082.1	37802928	.	A	T	.	.	MAF_INRAE=18.333;MAF_USDA=4.706
NC_035082.1	37802930	.	G	T	.	.	MAF_INRAE=5.263;MAF_USDA=13.529
NC_035082.1	37802949	.	T	C	.	.	MAF_USDA=1.639
NC_035082.1	37803016	.	G	A	.	.	MAF_INRAE=2.532;MAF_USDA=5.294
NC_035082.1	37803056	.	A	G	.	.	MAF_USDA=21.765
NC_035082.1	37803061	.	G	A	.	.	MAF_INRAE=16.456;MAF_USDA=3.529
NC_035082.1	37803086	.	C	T	.	.	MAF_USDA=21.765
NC_035082.1	37803176	.	C	A	.	.	MAF_INRAE=5.696;MAF_USDA=8.824
NC_035082.1	37803184	.	C	T	.	.	MAF_USDA=4.706
NC_035082.1	37803448	.	C	A	.	.	MAF_INRAE=34.81;MAF_USDA=16.071
NC_035082.1	37803461	.	A	T	.	.	MAF_INRAE=5.263;MAF_USDA=5.357
NC_035082.1	37803474	.	T	G	.	.	MAF_USDA=14.583
NC_035082.1	37803487	.	G	T	.	.	MAF_USDA=14.583
NC_035082.1	37803601	.	C	T	.	.	MAF_INRAE=2.532;MAF_USDA=5.294
NC_035082.1	37803697	.	G	T	.	.	MAF_USDA=4.118
NC_035082.1	37803802	.	G	A	.	.	MAF_USDA=5.294
NC_035082.1	37803938	.	G	A	.	.	MAF_USDA=5.882
NC_035082.1	37803958	.	G	A	.	.	MAF_USDA=8.235
NC_035082.1	37804248	.	G	A	.	.	MAF_USDA=4.118
NC_035082.1	37804405	.	T	C	.	.	MAF_USDA=6.25
NC_035082.1	37804487	.	G	T	.	.	MAF_INRAE=15.833
NC_035082.1	37804583	.	G	T	.	.	MAF_USDA=1.639
NC_035082.1	37804741	.	A	C	.	.	MAF_INRAE=15.19;MAF_USDA=3.529
NC_035082.1	37804763	.	G	T	.	.	MAF_INRAE=5.0
NC_035082.1	37804764	.	G	T	.	.	MAF_INRAE=5.0
NC_035082.1	37804994	.	A	T	.	.	MAF_INRAE=21.667;MAF_USDA=4.118
NC_035082.1	37805200	.	C	T	.	.	MAF_INRAE=16.456;MAF_USDA=34.118
NC_035082.1	37805266	.	C	A	.	.	MAF_USDA=1.639
NC_035082.1	37805277	.	A	T	.	.	MAF_USDA=1.765
NC_035082.1	37805499	.	G	A	.	.	MAF_INRAE=35.443;MAF_USDA=15.882
NC_035082.1	37805511	.	G	A	.	.	MAF_INRAE=32.278;MAF_USDA=14.706
NC_035082.1	37805697	.	T	A	.	.	MAF_INRAE=5.263;MAF_USDA=5.294
NC_035082.1	37805852	.	C	A	.	.	MAF_INRAE=9.167;MAF_USDA=2.941
NC_035082.1	37806310	.	G	A	.	.	MAF_USDA=2.083
NC_035082.1	37806322	.	G	C	.	.	MAF_USDA=2.083
NC_035082.1	37806370	.	G	T	.	.	MAF_INRAE=4.43;MAF_USDA=7.647
NC_035082.1	37806376	.	A	G	.	.	MAF_INRAE=2.5
NC_035082.1	37806396	.	G	A	.	.	MAF_USDA=3.279
NC_035082.1	37806516	.	A	C	.	.	MAF_USDA=33.333
NC_035082.1	37806528	.	C	A	.	.	MAF_USDA=6.522
NC_035082.1	37806913	.	T	A	.	.	MAF_INRAE=16.667
NC_035082.1	37806927	.	A	C	.	.	MAF_INRAE=13.333
NC_035082.1	37806967	.	C	T	.	.	MAF_INRAE=4.167
NC_035082.1	37807004	.	C	A	.	.	MAF_INRAE=10.833
NC_035082.1	37807036	.	G	A	.	.	MAF_INRAE=8.333
NC_035082.1	37807040	.	T	A	.	.	MAF_INRAE=2.632
NC_035082.1	37807195	.	T	C	.	.	MAF_INRAE=15.833;MAF_USDA=8.333
NC_035082.1	37807545	.	A	G	.	.	MAF_INRAE=4.167
NC_035082.1	37807553	.	G	A	.	.	MAF_USDA=8.333
NC_035082.1	37807569	.	G	A	.	.	MAF_INRAE=2.5
NC_035082.1	37807628	.	T	C	.	.	MAF_INRAE=4.167
NC_035082.1	37807719	.	A	T	.	.	MAF_USDA=25.0
NC_035082.1	37807765	.	T	A	.	.	MAF_USDA=10.417
NC_035082.1	37807802	.	G	A	.	.	MAF_INRAE=8.333;MAF_USDA=2.459
NC_035082.1	37807833	.	G	C	.	.	MAF_USDA=6.471
NC_035082.1	37807845	.	C	T	.	.	MAF_USDA=10.417
NC_035082.1	37807924	.	G	C	.	.	MAF_USDA=3.333
NC_035082.1	37807958	.	G	A	.	.	MAF_USDA=5.357
NC_035082.1	37808037	.	C	G	.	.	MAF_USDA=3.279
NC_035082.1	37808142	.	T	C	.	.	MAF_USDA=4.918
NC_035082.1	37808333	.	T	G	.	.	MAF_INRAE=8.861;MAF_USDA=4.118
NC_035082.1	37808411	.	G	A	.	.	MAF_INRAE=16.456;MAF_USDA=33.529
NC_035082.1	37808479	.	T	C	.	.	MAF_USDA=4.706
NC_035082.1	37808544	.	A	G	.	.	MAF_INRAE=2.532;MAF_USDA=5.294
NC_035082.1	37808713	.	A	T	.	.	MAF_USDA=9.412
NC_035082.1	37809055	.	C	T	.	.	MAF_USDA=1.639
NC_035082.1	37809092	.	C	T	.	.	MAF_USDA=3.279
NC_035082.1	37809111	.	G	A	.	.	MAF_INRAE=13.924;MAF_USDA=16.471
NC_035082.1	37809145	.	A	C	.	.	MAF_INRAE=5.063;MAF_USDA=8.824
NC_035082.1	37809491	.	G	A	.	.	MAF_INRAE=8.861;MAF_USDA=3.529
NC_035082.1	37809529	.	C	T	.	.	MAF_INRAE=15.823;MAF_USDA=3.529
NC_035082.1	37809621	.	T	C	.	.	MAF_INRAE=21.053;MAF_USDA=3.529
NC_035082.1	37809637	.	G	A	.	.	MAF_INRAE=5.063;MAF_USDA=8.824
NC_035082.1	37809825	.	G	C	.	.	MAF_INRAE=13.924;MAF_USDA=16.471
NC_035082.1	37809855	.	G	T	.	.	MAF_INRAE=13.924;MAF_USDA=16.471
NC_035082.1	37809880	.	G	A	.	.	MAF_USDA=2.459
NC_035082.1	37809883	.	T	C	.	.	MAF_INRAE=5.263;MAF_USDA=5.294
NC_035082.1	37809900	.	T	C	.	.	MAF_USDA=5.294
NC_035082.1	37809956	.	G	T	.	.	MAF_INRAE=5.0;MAF_USDA=2.353
NC_035082.1	37809957	.	T	A	.	.	MAF_INRAE=5.0;MAF_USDA=2.353
NC_035082.1	37810000	.	A	G	.	.	MAF_USDA=4.167
NC_035082.1	37810025	.	A	C	.	.	MAF_INRAE=5.263
NC_035082.1	37810058	.	A	C	.	.	MAF_INRAE=6.962
NC_035082.1	37810301	.	C	G	.	.	MAF_USDA=2.083
NC_035082.1	37810306	.	G	T	.	.	MAF_USDA=1.639
NC_035082.1	37810373	.	C	G	.	.	MAF_USDA=22.353
NC_035082.1	37810523	.	T	C	.	.	MAF_INRAE=9.167;MAF_USDA=2.976
NC_035082.1	37810797	.	C	T	.	.	MAF_USDA=3.279
NC_035082.1	37810828	.	G	A	.	.	MAF_INRAE=30.38;MAF_USDA=15.574
NC_035082.1	37810900	.	C	A	.	.	MAF_USDA=6.471
NC_035082.1	37811040	.	C	A	.	.	MAF_INRAE=8.861;MAF_USDA=4.118
NC_035082.1	37811070	.	T	G	.	.	MAF_USDA=12.941
NC_035082.1	37811346	.	T	A	.	.	MAF_INRAE=6.962
NC_035082.1	37811396	.	C	T	.	.	MAF_INRAE=8.861;MAF_USDA=3.529
NC_035082.1	37811439	.	G	A	.	.	MAF_INRAE=5.263;MAF_USDA=3.279
NC_035082.1	37811472	.	A	C	.	.	MAF_USDA=7.377
NC_035082.1	37811473	.	T	A	.	.	MAF_INRAE=26.582;MAF_USDA=23.529
NC_035082.1	37811643	.	G	T	.	.	MAF_INRAE=11.392;MAF_USDA=7.059
NC_035082.1	37811708	.	G	T	.	.	MAF_INRAE=31.646;MAF_USDA=27.059
NC_035082.1	37811730	.	C	T	.	.	MAF_USDA=42.941
NC_035082.1	37811738	.	A	G	.	.	MAF_INRAE=9.167;MAF_USDA=2.083
NC_035082.1	37811824	.	G	A	.	.	MAF_INRAE=15.823;MAF_USDA=3.529
NC_035082.1	37812102	.	A	G	.	.	MAF_USDA=12.941
NC_035082.1	37812295	.	C	A	.	.	MAF_USDA=1.639
NC_035082.1	37812389	.	C	G	.	.	MAF_INRAE=12.658;MAF_USDA=9.016
NC_035082.1	37812457	.	T	A	.	.	MAF_USDA=1.639
NC_035082.1	37812465	.	T	A	.	.	MAF_INRAE=2.5;MAF_USDA=9.412
NC_035082.1	37812470	.	A	T	.	.	MAF_USDA=6.557
NC_035082.1	37812551	.	C	A	.	.	MAF_INRAE=47.468;MAF_USDA=23.529
NC_035082.1	37812577	.	G	A	.	.	MAF_USDA=5.738
NC_035082.1	37812621	.	A	G	.	.	MAF_INRAE=30.38;MAF_USDA=26.471
NC_035082.1	37812673	.	C	A	.	.	MAF_USDA=42.941
NC_035082.1	37812693	.	G	T	.	.	MAF_USDA=1.639
NC_035082.1	37812871	.	T	A	.	.	MAF_USDA=38.235
NC_035082.1	37812887	.	T	A	.	.	MAF_USDA=5.882
NC_035082.1	37813346	.	T	A	.	.	MAF_INRAE=15.19;MAF_USDA=3.529
NC_035082.1	37813395	.	C	T	.	.	MAF_USDA=1.765
NC_035082.1	37813568	.	C	A	.	.	MAF_INRAE=6.962
NC_035082.1	37813646	.	C	T	.	.	MAF_USDA=4.918
NC_035082.1	37813868	.	G	T	.	.	MAF_USDA=5.294
NC_035082.1	37813979	.	T	A	.	.	MAF_USDA=8.333
NC_035082.1	37814009	.	A	C	.	.	MAF_USDA=2.353
NC_035082.1	37814060	.	G	T	.	.	MAF_USDA=2.083
NC_035082.1	37814250	.	C	T	.	.	MAF_INRAE=8.333;MAF_USDA=2.083
NC_035082.1	37814440	.	G	A	.	.	MAF_INRAE=4.167;MAF_USDA=1.176
NC_035082.1	37814464	.	C	A	.	.	MAF_INRAE=30.38;MAF_USDA=27.647
NC_035082.1	37814594	.	A	T	.	.	MAF_INRAE=31.013;MAF_USDA=27.059
NC_035082.1	37814706	.	G	C	.	.	MAF_INRAE=17.722;MAF_USDA=19.412
NC_035082.1	37814752	.	G	C	.	.	MAF_INRAE=31.579;MAF_USDA=18.824
NC_035082.1	37814922	.	G	A	.	.	MAF_USDA=6.667
NC_035082.1	37816239	.	A	C	.	.	MAF_INRAE=32.278;MAF_USDA=13.69
NC_035082.1	37816435	.	A	G	.	.	MAF_USDA=1.639
NC_035082.1	37816443	.	A	G	.	.	MAF_INRAE=31.013;MAF_USDA=25.882
NC_035082.1	37816514	.	A	C	.	.	MAF_INRAE=48.101;MAF_USDA=23.529
NC_035082.1	37816579	.	T	C	.	.	MAF_INRAE=5.0;MAF_USDA=1.176
NC_035082.1	37816761	.	G	A	.	.	MAF_INRAE=2.5
NC_035082.1	37816774	.	C	A	.	.	MAF_INRAE=45.833;MAF_USDA=24.118
NC_035082.1	37816776	.	A	G	.	.	MAF_INRAE=2.5
NC_035082.1	37816782	.	C	T	.	.	MAF_INRAE=1.667
NC_035082.1	37816783	.	A	G	.	.	MAF_INRAE=1.667
NC_035082.1	37816792	.	A	G	.	.	MAF_INRAE=1.667
NC_035082.1	37816794	.	C	A	.	.	MAF_INRAE=1.667
NC_035082.1	37816795	.	C	T	.	.	MAF_INRAE=1.667
NC_035082.1	37816807	.	G	A	.	.	MAF_INRAE=1.667
NC_035082.1	37816810	.	A	G	.	.	MAF_INRAE=1.667
NC_035082.1	37816817	.	A	T	.	.	MAF_INRAE=2.5
NC_035082.1	37816818	.	A	T	.	.	MAF_INRAE=2.5
NC_035082.1	37816823	.	T	G	.	.	MAF_INRAE=45.0;MAF_USDA=24.118
NC_035082.1	37816826	.	T	C	.	.	MAF_INRAE=2.5
NC_035082.1	37816830	.	G	A	.	.	MAF_INRAE=2.5
NC_035082.1	37816831	.	A	T	.	.	MAF_INRAE=2.5
NC_035082.1	37816833	.	C	G	.	.	MAF_INRAE=2.5
NC_035082.1	37816854	.	G	T	.	.	MAF_INRAE=2.5
NC_035082.1	37816931	.	G	A	.	.	MAF_INRAE=42.405;MAF_USDA=37.059
NC_035082.1	37817046	.	C	A	.	.	MAF_USDA=38.235
NC_035082.1	37817076	.	T	G	.	.	MAF_INRAE=6.962
NC_035082.1	37817085	.	A	G	.	.	MAF_USDA=38.235
NC_035082.1	37817127	.	A	G	.	.	MAF_USDA=1.176
NC_035082.1	37817356	.	A	C	.	.	MAF_INRAE=12.658;MAF_USDA=7.059
NC_035082.1	37817362	.	G	T	.	.	MAF_USDA=5.738
NC_035082.1	37817381	.	C	A	.	.	MAF_USDA=39.412
NC_035082.1	37817399	.	G	T	.	.	MAF_INRAE=5.063;MAF_USDA=8.235
NC_035082.1	37817426	.	G	A	.	.	MAF_INRAE=15.823;MAF_USDA=3.529
NC_035082.1	37817501	.	C	A	.	.	MAF_INRAE=14.557;MAF_USDA=11.31
NC_035082.1	37817533	.	T	G	.	.	MAF_INRAE=47.468;MAF_USDA=21.429
NC_035082.1	37817549	.	G	C	.	.	MAF_INRAE=47.468;MAF_USDA=22.024
NC_035082.1	37817568	.	G	A	.	.	MAF_INRAE=12.658;MAF_USDA=7.738
NC_035082.1	37817585	.	C	A	.	.	MAF_INRAE=12.658;MAF_USDA=7.738
NC_035082.1	37817638	.	C	T	.	.	MAF_INRAE=13.924;MAF_USDA=7.738
NC_035082.1	37817668	.	T	A	.	.	MAF_INRAE=12.658;MAF_USDA=6.548
NC_035082.1	37817924	.	T	G	.	.	MAF_USDA=4.167
NC_035082.1	37819129	.	A	G	.	.	MAF_USDA=29.167
NC_035082.1	37819183	.	C	T	.	.	MAF_USDA=27.083
NC_035082.1	37819374	.	T	C	.	.	MAF_INRAE=12.658;MAF_USDA=5.882
NC_035082.1	37819417	.	G	T	.	.	MAF_USDA=2.083
NC_035082.1	37819502	.	T	C	.	.	MAF_INRAE=10.127
NC_035082.1	37819585	.	G	T	.	.	MAF_USDA=4.118
NC_035082.1	37819785	.	C	T	.	.	MAF_INRAE=5.263
NC_035082.1	37819805	.	A	C	.	.	MAF_USDA=4.098
NC_035082.1	37819817	.	G	A	.	.	MAF_INRAE=12.658;MAF_USDA=6.471
NC_035082.1	37819952	.	G	A	.	.	MAF_INRAE=18.987;MAF_USDA=20.0
NC_035082.1	37820028	.	G	A	.	.	MAF_INRAE=15.823;MAF_USDA=3.529
NC_035082.1	37820108	.	G	T	.	.	MAF_INRAE=47.468;MAF_USDA=24.118
NC_035082.1	37820123	.	T	G	.	.	MAF_USDA=1.176
NC_035082.1	37820147	.	T	C	.	.	MAF_INRAE=10.0;MAF_USDA=4.118
NC_035082.1	37820162	.	C	A	.	.	MAF_INRAE=10.0
NC_035082.1	37820256	.	C	T	.	.	MAF_USDA=1.639
NC_035082.1	37820485	.	G	A	.	.	MAF_INRAE=13.924;MAF_USDA=7.059
NC_035082.1	37820510	.	G	A	.	.	MAF_INRAE=15.833
NC_035082.1	37820531	.	G	A	.	.	MAF_INRAE=10.127;MAF_USDA=2.459
NC_035082.1	37820578	.	G	A	.	.	MAF_INRAE=15.833;MAF_USDA=2.353
NC_035082.1	37820579	.	A	C	.	.	MAF_INRAE=18.987;MAF_USDA=20.0
NC_035082.1	37820687	.	T	C	.	.	MAF_INRAE=28.481;MAF_USDA=43.529
NC_035082.1	37820701	.	A	T	.	.	MAF_USDA=2.083
NC_035082.1	37820711	.	C	G	.	.	MAF_INRAE=15.823;MAF_USDA=18.75
NC_035082.1	37820751	.	G	A	.	.	MAF_USDA=2.459
NC_035082.1	37820794	.	G	A	.	.	MAF_USDA=1.639
NC_035082.1	37820857	.	C	A	.	.	MAF_INRAE=15.823;MAF_USDA=12.353
NC_035082.1	37820860	.	A	T	.	.	MAF_INRAE=6.667;MAF_USDA=8.235
NC_035082.1	37820861	.	A	G	.	.	MAF_INRAE=15.823;MAF_USDA=3.529
NC_035082.1	37820958	.	G	A	.	.	MAF_INRAE=44.304;MAF_USDA=27.059
NC_035082.1	37820965	.	C	T	.	.	MAF_USDA=6.557
NC_035082.1	37821149	.	G	T	.	.	MAF_INRAE=5.263;MAF_USDA=4.706
NC_035082.1	37821178	.	G	T	.	.	MAF_INRAE=15.823;MAF_USDA=3.529
NC_035082.1	37821189	.	G	A	.	.	MAF_USDA=3.279
NC_035082.1	37821340	.	A	T	.	.	MAF_INRAE=2.5
NC_035082.1	37821373	.	C	T	.	.	MAF_USDA=2.083
NC_035082.1	37821473	.	A	C	.	.	MAF_USDA=42.623
NC_035082.1	37821537	.	T	G	.	.	MAF_INRAE=43.671
NC_035082.1	37821542	.	C	A	.	.	MAF_INRAE=43.671
NC_035082.1	37821807	.	G	A	.	.	MAF_USDA=1.639
NC_035082.1	37822034	.	G	T	.	.	MAF_USDA=4.098
NC_035082.1	37822112	.	T	C	.	.	MAF_INRAE=12.025;MAF_USDA=7.059
NC_035082.1	37822216	.	C	A	.	.	MAF_USDA=1.667
NC_035082.1	37822281	.	G	A	.	.	MAF_INRAE=10.127;MAF_USDA=1.639
NC_035082.1	37822387	.	G	A	.	.	MAF_INRAE=12.658;MAF_USDA=6.471
NC_035082.1	37822389	.	G	A	.	.	MAF_INRAE=44.937;MAF_USDA=27.647
NC_035082.1	37822584	.	T	G	.	.	MAF_INRAE=44.304;MAF_USDA=28.235
NC_035082.1	37822686	.	A	G	.	.	MAF_USDA=4.098
NC_035082.1	37822740	.	G	A	.	.	MAF_USDA=2.083
NC_035082.1	37822981	.	A	T	.	.	MAF_USDA=4.118
NC_035082.1	37822982	.	A	C	.	.	MAF_USDA=3.529
NC_035082.1	37822983	.	T	A	.	.	MAF_USDA=3.529
NC_035082.1	37823106	.	C	T	.	.	MAF_USDA=38.824
NC_035082.1	37823116	.	G	T	.	.	MAF_INRAE=5.263;MAF_USDA=4.706
NC_035082.1	37823144	.	A	C	.	.	MAF_USDA=2.083
NC_035082.1	37823352	.	T	A	.	.	MAF_USDA=1.639
NC_035082.1	37823660	.	G	A	.	.	MAF_INRAE=5.263;MAF_USDA=3.279
NC_035082.1	37823761	.	G	T	.	.	MAF_USDA=21.765
NC_035082.1	37823891	.	C	A	.	.	MAF_USDA=6.557
NC_035082.1	37823900	.	G	T	.	.	MAF_INRAE=15.823;MAF_USDA=3.529
NC_035082.1	37824000	.	C	T	.	.	MAF_USDA=2.083
NC_035082.1	37824002	.	A	G	.	.	MAF_INRAE=10.127;MAF_USDA=2.459
NC_035082.1	37824172	.	G	A	.	.	MAF_USDA=1.765
NC_035082.1	37824194	.	G	T	.	.	MAF_INRAE=1.667;MAF_USDA=5.294
NC_035082.1	37824273	.	C	T	.	.	MAF_USDA=7.059
NC_035082.1	37824288	.	G	A	.	.	MAF_USDA=8.197
NC_035082.1	37824469	.	G	A	.	.	MAF_INRAE=5.0;MAF_USDA=2.353
NC_035082.1	37824525	.	C	A	.	.	MAF_INRAE=9.167;MAF_USDA=2.083
NC_035082.1	37824624	.	A	C	.	.	MAF_INRAE=15.823;MAF_USDA=3.529
NC_035082.1	37824781	.	A	G	.	.	MAF_USDA=5.882
NC_035082.1	37824911	.	G	A	.	.	MAF_USDA=5.738
NC_035082.1	37825019	.	A	T	.	.	MAF_USDA=2.083
NC_035082.1	37825305	.	C	T	.	.	MAF_INRAE=12.658;MAF_USDA=5.882
NC_035082.1	37825637	.	G	A	.	.	MAF_INRAE=12.658;MAF_USDA=6.471
NC_035082.1	37826292	.	G	T	.	.	MAF_USDA=6.25
NC_035082.1	37826348	.	C	T	.	.	MAF_USDA=6.557
NC_035082.1	37826434	.	C	T	.	.	MAF_USDA=2.083
NC_035082.1	37826467	.	T	C	.	.	MAF_USDA=5.882
NC_035082.1	37826519	.	G	A	.	.	MAF_USDA=4.098
NC_035082.1	37826599	.	T	A	.	.	MAF_INRAE=45.57;MAF_USDA=28.235
NC_035082.1	37826611	.	C	A	.	.	MAF_USDA=1.176
NC_035082.1	37826768	.	T	A	.	.	MAF_USDA=7.059
NC_035082.1	37826799	.	C	T	.	.	MAF_INRAE=16.667
NC_035082.1	37826811	.	A	G	.	.	MAF_USDA=43.529
NC_035082.1	37826892	.	T	C	.	.	MAF_INRAE=12.658;MAF_USDA=7.647
NC_035082.1	37826934	.	C	A	.	.	MAF_INRAE=44.304;MAF_USDA=27.647
NC_035082.1	37827006	.	T	C	.	.	MAF_INRAE=1.667;MAF_USDA=5.294
NC_035082.1	37827144	.	G	T	.	.	MAF_INRAE=21.667;MAF_USDA=5.357
NC_035082.1	37827258	.	T	A	.	.	MAF_INRAE=44.304;MAF_USDA=28.824
NC_035082.1	37827380	.	C	A	.	.	MAF_INRAE=1.667;MAF_USDA=5.294
NC_035082.1	37827381	.	A	C	.	.	MAF_INRAE=5.263;MAF_USDA=9.412
NC_035082.1	37827439	.	G	A	.	.	MAF_INRAE=5.263;MAF_USDA=4.762
NC_035082.1	37827632	.	T	C	.	.	MAF_INRAE=8.861;MAF_USDA=3.529
NC_035082.1	37827646	.	G	A	.	.	MAF_INRAE=12.658;MAF_USDA=7.059
NC_035082.1	37827966	.	C	T	.	.	MAF_USDA=2.083
NC_035082.1	37828004	.	T	G	.	.	MAF_INRAE=8.861;MAF_USDA=4.118
NC_035082.1	37828005	.	T	G	.	.	MAF_INRAE=12.658;MAF_USDA=7.647
NC_035082.1	37828084	.	G	A	.	.	MAF_USDA=2.083
NC_035082.1	37828172	.	G	T	.	.	MAF_USDA=4.118
NC_035082.1	37828342	.	A	G	.	.	MAF_USDA=5.738
NC_035082.1	37828362	.	T	C	.	.	MAF_INRAE=44.304;MAF_USDA=25.0
NC_035082.1	37828373	.	T	C	.	.	MAF_USDA=27.083
NC_035082.1	37828374	.	T	C	.	.	MAF_USDA=27.083
NC_035082.1	37828375	.	C	T	.	.	MAF_USDA=14.583
NC_035082.1	37828376	.	G	T	.	.	MAF_USDA=10.417
NC_035082.1	37828386	.	G	A	.	.	MAF_INRAE=44.304;MAF_USDA=25.0
NC_035082.1	37828405	.	G	A	.	.	MAF_INRAE=20.253;MAF_USDA=12.295
NC_035082.1	37828419	.	G	T	.	.	MAF_USDA=4.098
NC_035082.1	37828589	.	A	T	.	.	MAF_INRAE=15.823;MAF_USDA=3.529
NC_035082.1	37828614	.	T	C	.	.	MAF_INRAE=10.127;MAF_USDA=2.459
NC_035082.1	37828912	.	A	C	.	.	MAF_INRAE=20.253;MAF_USDA=11.475
NC_035082.1	37829109	.	G	A	.	.	MAF_USDA=1.639
NC_035082.1	37829197	.	C	T	.	.	MAF_INRAE=15.823;MAF_USDA=3.529
NC_035082.1	37829248	.	T	C	.	.	MAF_USDA=2.459
NC_035082.1	37829253	.	G	A	.	.	MAF_USDA=2.459
NC_035082.1	37829413	.	T	C	.	.	MAF_INRAE=15.823;MAF_USDA=3.529
NC_035082.1	37829464	.	C	T	.	.	MAF_USDA=3.279
NC_035082.1	37829749	.	G	A	.	.	MAF_USDA=44.118
NC_035082.1	37829760	.	T	C	.	.	MAF_INRAE=10.0;MAF_USDA=4.706
NC_035082.1	37829895	.	A	G	.	.	MAF_INRAE=15.823;MAF_USDA=2.459
NC_035082.1	37830089	.	A	T	.	.	MAF_USDA=2.083
NC_035082.1	37830093	.	C	T	.	.	MAF_INRAE=12.658;MAF_USDA=6.471
NC_035082.1	37830266	.	T	C	.	.	MAF_INRAE=5.0;MAF_USDA=1.176
NC_035082.1	37830292	.	T	C	.	.	MAF_INRAE=8.861;MAF_USDA=4.118
NC_035082.1	37830372	.	A	C	.	.	MAF_USDA=1.639
NC_035082.1	37830377	.	T	C	.	.	MAF_INRAE=8.861;MAF_USDA=1.639
NC_035082.1	37830398	.	T	C	.	.	MAF_USDA=1.639
NC_035082.1	37830507	.	T	G	.	.	MAF_INRAE=44.937;MAF_USDA=28.235
NC_035082.1	37830528	.	G	T	.	.	MAF_INRAE=34.81;MAF_USDA=18.235
NC_035082.1	37830544	.	C	A	.	.	MAF_INRAE=5.263;MAF_USDA=4.118
NC_035082.1	37830545	.	A	T	.	.	MAF_USDA=4.118
NC_035082.1	37830546	.	C	T	.	.	MAF_USDA=4.118
NC_035082.1	37830559	.	T	G	.	.	MAF_INRAE=4.167;MAF_USDA=12.5
NC_035082.1	37830648	.	A	G	.	.	MAF_USDA=39.412
NC_035082.1	37830649	.	T	C	.	.	MAF_USDA=39.412
NC_035082.1	37830938	.	A	G	.	.	MAF_INRAE=10.127;MAF_USDA=2.459
NC_035082.1	37831254	.	C	A	.	.	MAF_USDA=2.941
NC_035082.1	37831290	.	T	C	.	.	MAF_USDA=4.098
NC_035082.1	37831520	.	T	A	.	.	MAF_USDA=2.083
NC_035082.1	37831521	.	C	A	.	.	MAF_USDA=2.083
NC_035082.1	37831523	.	T	G	.	.	MAF_USDA=2.083
NC_035082.1	37831654	.	G	A	.	.	MAF_INRAE=19.62;MAF_USDA=12.295
NC_035082.1	37831966	.	C	A	.	.	MAF_INRAE=1.667;MAF_USDA=4.706
NC_035082.1	37832113	.	C	T	.	.	MAF_USDA=8.333
NC_035082.1	37832128	.	G	T	.	.	MAF_USDA=5.738
NC_035082.1	37832346	.	G	T	.	.	MAF_USDA=2.083
NC_035082.1	37832403	.	G	T	.	.	MAF_USDA=2.083
NC_035082.1	37832483	.	G	A	.	.	MAF_INRAE=8.861;MAF_USDA=5.294
NC_035082.1	37832535	.	G	T	.	.	MAF_INRAE=4.167;MAF_USDA=4.706
NC_035082.1	37832539	.	G	A	.	.	MAF_USDA=3.529
NC_035082.1	37832618	.	A	G	.	.	MAF_USDA=4.918
NC_035082.1	37832684	.	C	T	.	.	MAF_INRAE=12.658;MAF_USDA=7.059
NC_035082.1	37832730	.	C	T	.	.	MAF_INRAE=31.646;MAF_USDA=37.059
NC_035082.1	37832740	.	G	A	.	.	MAF_INRAE=9.167;MAF_USDA=2.083
NC_035082.1	37832763	.	G	A	.	.	MAF_USDA=2.083
NC_035082.1	37832853	.	C	T	.	.	MAF_INRAE=12.658;MAF_USDA=7.647
NC_035082.1	37833102	.	G	A	.	.	MAF_INRAE=21.053;MAF_USDA=3.529
NC_035082.1	37833114	.	A	C	.	.	MAF_INRAE=21.053;MAF_USDA=3.529
NC_035082.1	37833303	.	T	C	.	.	MAF_INRAE=27.215;MAF_USDA=38.824
NC_035082.1	37833331	.	G	A	.	.	MAF_INRAE=6.667;MAF_USDA=8.235
NC_035082.1	37833451	.	T	C	.	.	MAF_INRAE=26.582;MAF_USDA=38.824
NC_035082.1	37833482	.	T	G	.	.	MAF_USDA=2.459
NC_035082.1	37833577	.	C	T	.	.	MAF_USDA=2.381
NC_035082.1	37834867	.	T	G	.	.	MAF_INRAE=21.053;MAF_USDA=8.333
NC_035082.1	37834892	.	T	G	.	.	MAF_INRAE=12.658;MAF_USDA=9.756
NC_035082.1	37835043	.	G	A	.	.	MAF_INRAE=12.658
NC_035082.1	37835098	.	G	A	.	.	MAF_INRAE=10.127;MAF_USDA=10.588
NC_035082.1	37835099	.	C	G	.	.	MAF_INRAE=10.0;MAF_USDA=10.588
NC_035082.1	37835135	.	A	G	.	.	MAF_INRAE=25.949;MAF_USDA=38.824
NC_035082.1	37835279	.	C	T	.	.	MAF_INRAE=44.304;MAF_USDA=27.647
NC_035082.1	37835732	.	A	G	.	.	MAF_USDA=2.083
NC_035082.1	37835765	.	C	T	.	.	MAF_USDA=4.098
NC_035082.1	37835792	.	G	A	.	.	MAF_INRAE=26.582;MAF_USDA=38.824
NC_035082.1	37835823	.	C	T	.	.	MAF_INRAE=15.823
NC_035082.1	37835848	.	C	T	.	.	MAF_INRAE=21.053;MAF_USDA=3.529
NC_035082.1	37835909	.	C	T	.	.	MAF_USDA=6.25
NC_035082.1	37835969	.	T	A	.	.	MAF_INRAE=5.0;MAF_USDA=1.176
NC_035082.1	37836031	.	T	G	.	.	MAF_INRAE=9.167
NC_035082.1	37836072	.	A	G	.	.	MAF_USDA=45.294
NC_035082.1	37836167	.	G	A	.	.	MAF_USDA=4.118
NC_035082.1	37836202	.	C	T	.	.	MAF_INRAE=5.263;MAF_USDA=2.459
NC_035082.1	37836262	.	G	A	.	.	MAF_INRAE=1.667;MAF_USDA=4.706
NC_035082.1	37836379	.	T	C	.	.	MAF_INRAE=26.582;MAF_USDA=39.412
NC_035082.1	37836423	.	C	T	.	.	MAF_USDA=5.294
NC_035082.1	37836424	.	G	A	.	.	MAF_INRAE=32.278;MAF_USDA=35.294
NC_035082.1	37836448	.	C	T	.	.	MAF_USDA=2.083
NC_035082.1	37836790	.	C	T	.	.	MAF_INRAE=1.667;MAF_USDA=11.765
NC_035082.1	37837061	.	G	A	.	.	MAF_INRAE=31.646;MAF_USDA=35.294
NC_035082.1	37837180	.	C	T	.	.	MAF_INRAE=5.263;MAF_USDA=4.706
NC_035082.1	37837226	.	A	G	.	.	MAF_INRAE=42.105;MAF_USDA=34.118
NC_035082.1	37837263	.	A	G	.	.	MAF_USDA=3.529
NC_035082.1	37837268	.	T	A	.	.	MAF_USDA=5.738
NC_035082.1	37837413	.	C	T	.	.	MAF_INRAE=9.167;MAF_USDA=4.118
NC_035082.1	37837445	.	G	T	.	.	MAF_USDA=1.639
NC_035082.1	37837472	.	G	A	.	.	MAF_USDA=6.25
NC_035082.1	37837742	.	C	T	.	.	MAF_USDA=5.738
NC_035082.1	37837952	.	C	T	.	.	MAF_INRAE=32.278;MAF_USDA=35.294
NC_035082.1	37837982	.	T	C	.	.	MAF_INRAE=15.823;MAF_USDA=15.882
NC_035082.1	37838113	.	G	A	.	.	MAF_INRAE=5.0;MAF_USDA=1.176
NC_035082.1	37838135	.	G	A	.	.	MAF_USDA=1.639
NC_035082.1	37838257	.	G	A	.	.	MAF_INRAE=15.823;MAF_USDA=3.529
NC_035082.1	37838336	.	C	T	.	.	MAF_USDA=4.762
NC_035082.1	37838337	.	G	A	.	.	MAF_INRAE=5.263
NC_035082.1	37838658	.	T	A	.	.	MAF_USDA=1.639
NC_035082.1	37838816	.	G	A	.	.	MAF_INRAE=19.62;MAF_USDA=11.475
NC_035082.1	37838862	.	C	T	.	.	MAF_INRAE=8.861;MAF_USDA=4.118
NC_035082.1	37839011	.	C	G	.	.	MAF_INRAE=12.025;MAF_USDA=7.059
NC_035082.1	37839031	.	G	T	.	.	MAF_USDA=1.176
NC_035082.1	37839036	.	A	T	.	.	MAF_USDA=1.176
NC_035082.1	37839071	.	C	T	.	.	MAF_INRAE=5.833
NC_035082.1	37839073	.	C	T	.	.	MAF_USDA=4.918
NC_035082.1	37839084	.	G	A	.	.	MAF_USDA=1.639
NC_035082.1	37839277	.	A	T	.	.	MAF_USDA=2.083
NC_035082.1	37839516	.	A	T	.	.	MAF_USDA=2.083
NC_035082.1	37839672	.	A	G	.	.	MAF_USDA=4.098
NC_035082.1	37839711	.	C	T	.	.	MAF_INRAE=31.646;MAF_USDA=35.294
NC_035082.1	37839817	.	T	A	.	.	MAF_INRAE=31.646;MAF_USDA=34.706
NC_035082.1	37840619	.	C	T	.	.	MAF_USDA=6.25
NC_035082.1	37841149	.	A	C	.	.	MAF_USDA=5.294
NC_035082.1	37841165	.	C	T	.	.	MAF_USDA=1.639
NC_035082.1	37841189	.	C	A	.	.	MAF_USDA=5.738
NC_035082.1	37841243	.	A	C	.	.	MAF_INRAE=5.263;MAF_USDA=10.0
NC_035082.1	37841445	.	T	C	.	.	MAF_INRAE=5.263;MAF_USDA=9.836
NC_035082.1	37841447	.	G	T	.	.	MAF_INRAE=1.667;MAF_USDA=5.294
NC_035082.1	37841661	.	T	A	.	.	MAF_USDA=3.529
NC_035082.1	37841768	.	C	T	.	.	MAF_INRAE=5.263;MAF_USDA=4.098
NC_035082.1	37842068	.	G	A	.	.	MAF_INRAE=6.667;MAF_USDA=8.824
NC_035082.1	37842217	.	A	G	.	.	MAF_INRAE=21.053;MAF_USDA=3.529
NC_035082.1	37842229	.	G	T	.	.	MAF_INRAE=14.167;MAF_USDA=1.786
NC_035082.1	37842245	.	G	A	.	.	MAF_INRAE=5.263;MAF_USDA=8.333
NC_035082.1	37842298	.	C	T	.	.	MAF_USDA=4.918
NC_035082.1	37842403	.	G	A	.	.	MAF_USDA=2.083
NC_035082.1	37842436	.	T	A	.	.	MAF_INRAE=5.263;MAF_USDA=8.235
NC_035082.1	37842474	.	T	G	.	.	MAF_INRAE=20.253;MAF_USDA=12.295
NC_035082.1	37842576	.	G	T	.	.	MAF_USDA=2.083
NC_035082.1	37842602	.	T	A	.	.	MAF_USDA=2.083
NC_035082.1	37842637	.	C	T	.	.	MAF_USDA=1.765
NC_035082.1	37842764	.	A	G	.	.	MAF_USDA=40.588
NC_035082.1	37842948	.	G	C	.	.	MAF_INRAE=5.263;MAF_USDA=8.235
NC_035082.1	37842982	.	T	G	.	.	MAF_INRAE=5.263;MAF_USDA=7.647
NC_035082.1	37842987	.	C	A	.	.	MAF_INRAE=5.0
NC_035082.1	37843078	.	G	T	.	.	MAF_INRAE=8.861;MAF_USDA=3.529
NC_035082.1	37843253	.	C	T	.	.	MAF_INRAE=20.253;MAF_USDA=12.295
NC_035082.1	37843371	.	G	T	.	.	MAF_USDA=1.639
NC_035082.1	37843399	.	C	G	.	.	MAF_USDA=4.918
NC_035082.1	37843447	.	C	T	.	.	MAF_INRAE=17.5;MAF_USDA=6.25
NC_035082.1	37843805	.	C	T	.	.	MAF_INRAE=5.263;MAF_USDA=8.235
NC_035082.1	37844163	.	G	T	.	.	MAF_USDA=1.639
NC_035082.1	37844360	.	C	A	.	.	MAF_INRAE=21.053;MAF_USDA=6.471
NC_035082.1	37845619	.	G	A	.	.	MAF_USDA=1.639
NC_035082.1	37845674	.	T	C	.	.	MAF_INRAE=5.0
NC_035082.1	37845688	.	C	T	.	.	MAF_INRAE=5.263;MAF_USDA=9.412
NC_035082.1	37845761	.	A	T	.	.	MAF_INRAE=5.263
NC_035082.1	37845786	.	C	G	.	.	MAF_INRAE=5.263;MAF_USDA=8.235
NC_035082.1	37846142	.	C	G	.	.	MAF_USDA=2.459
NC_035082.1	37846143	.	C	A	.	.	MAF_USDA=2.459
NC_035082.1	37846166	.	A	C	.	.	MAF_INRAE=17.722;MAF_USDA=17.059
NC_035082.1	37846181	.	G	T	.	.	MAF_USDA=12.353
NC_035082.1	37846312	.	A	G	.	.	MAF_INRAE=10.0;MAF_USDA=2.083
NC_035082.1	37846411	.	G	T	.	.	MAF_INRAE=15.823;MAF_USDA=3.529
NC_035082.1	37846420	.	A	T	.	.	MAF_INRAE=15.823;MAF_USDA=3.529
NC_035082.1	37846426	.	G	C	.	.	MAF_INRAE=5.263
NC_035082.1	37846498	.	C	T	.	.	MAF_USDA=2.459
NC_035082.1	37846542	.	G	T	.	.	MAF_INRAE=14.557;MAF_USDA=38.824
NC_035082.1	37846651	.	A	G	.	.	MAF_INRAE=5.263;MAF_USDA=8.235
NC_035082.1	37846779	.	G	T	.	.	MAF_INRAE=15.823;MAF_USDA=2.459
NC_035082.1	37846832	.	G	A	.	.	MAF_INRAE=10.127;MAF_USDA=2.459
NC_035082.1	37846898	.	G	T	.	.	MAF_INRAE=21.053;MAF_USDA=3.529
NC_035082.1	37846902	.	T	C	.	.	MAF_INRAE=5.263;MAF_USDA=7.059
NC_035082.1	37846920	.	A	T	.	.	MAF_INRAE=5.263;MAF_USDA=7.647
NC_035082.1	37846974	.	G	A	.	.	MAF_USDA=5.882
NC_035082.1	37847091	.	C	T	.	.	MAF_USDA=2.083
NC_035082.1	37847202	.	T	G	.	.	MAF_USDA=4.098
NC_035082.1	37847222	.	T	C	.	.	MAF_INRAE=5.263;MAF_USDA=10.656
NC_035082.1	37847228	.	G	A	.	.	MAF_USDA=4.098
NC_035082.1	37847247	.	G	C	.	.	MAF_INRAE=9.167;MAF_USDA=2.083
NC_035082.1	37847309	.	G	A	.	.	MAF_INRAE=30.833;MAF_USDA=4.118
NC_035082.1	37847323	.	G	A	.	.	MAF_INRAE=30.833;MAF_USDA=4.118
NC_035082.1	37847501	.	C	A	.	.	MAF_INRAE=15.823;MAF_USDA=4.118
NC_035082.1	37847556	.	A	C	.	.	MAF_USDA=40.0
NC_035082.1	37847817	.	T	A	.	.	MAF_INRAE=8.861;MAF_USDA=4.118
NC_035082.1	37847821	.	T	A	.	.	MAF_INRAE=10.0;MAF_USDA=4.118
NC_035082.1	37847824	.	G	A	.	.	MAF_INRAE=5.263;MAF_USDA=8.235
NC_035082.1	37847828	.	C	T	.	.	MAF_INRAE=8.861;MAF_USDA=4.118
NC_035082.1	37847883	.	A	G	.	.	MAF_USDA=4.918
NC_035082.1	37847922	.	G	A	.	.	MAF_USDA=2.083
NC_035082.1	37848015	.	G	A	.	.	MAF_USDA=2.459
NC_035082.1	37848054	.	G	C	.	.	MAF_USDA=8.333
NC_035082.1	37848153	.	C	T	.	.	MAF_INRAE=6.667;MAF_USDA=8.235
NC_035082.1	37848167	.	A	C	.	.	MAF_INRAE=8.861;MAF_USDA=6.25
NC_035082.1	37848444	.	C	T	.	.	MAF_INRAE=15.823;MAF_USDA=2.083
NC_035082.1	37848488	.	G	A	.	.	MAF_USDA=2.459
NC_035082.1	37848541	.	A	G	.	.	MAF_INRAE=20.253;MAF_USDA=12.295
NC_035082.1	37848542	.	C	T	.	.	MAF_INRAE=1.667;MAF_USDA=5.294
NC_035082.1	37848574	.	A	G	.	.	MAF_USDA=4.118
NC_035082.1	37848681	.	A	T	.	.	MAF_INRAE=21.053;MAF_USDA=3.529
NC_035082.1	37848789	.	A	G	.	.	MAF_USDA=5.294
NC_035082.1	37848935	.	C	T	.	.	MAF_USDA=2.083
NC_035082.1	37849041	.	T	G	.	.	MAF_USDA=4.918
NC_035082.1	37849055	.	T	A	.	.	MAF_USDA=2.083
NC_035082.1	37849076	.	A	C	.	.	MAF_INRAE=5.263;MAF_USDA=7.059
NC_035082.1	37849223	.	C	G	.	.	MAF_USDA=5.738
NC_035082.1	37849249	.	C	A	.	.	MAF_USDA=2.083
NC_035082.1	37849261	.	A	C	.	.	MAF_USDA=4.918
NC_035082.1	37849347	.	C	T	.	.	MAF_USDA=1.639
NC_035082.1	37849440	.	G	T	.	.	MAF_INRAE=5.263
NC_035082.1	37849454	.	T	A	.	.	MAF_INRAE=5.263
NC_035082.1	37849472	.	G	A	.	.	MAF_USDA=21.765
NC_035082.1	37849569	.	G	T	.	.	MAF_USDA=1.639
NC_035082.1	37849674	.	C	A	.	.	MAF_USDA=8.824
NC_035082.1	37849789	.	G	T	.	.	MAF_INRAE=5.263;MAF_USDA=4.706
NC_035082.1	37849925	.	G	A	.	.	MAF_USDA=2.353
NC_035082.1	37849970	.	G	A	.	.	MAF_USDA=1.639
NC_035082.1	37849975	.	T	C	.	.	MAF_USDA=1.639
NC_035082.1	37850000	.	T	G	.	.	MAF_USDA=5.833
NC_035082.1	37850001	.	T	A	.	.	MAF_USDA=11.31
NC_035082.1	37850138	.	C	A	.	.	MAF_INRAE=5.263;MAF_USDA=4.706
NC_035082.1	37850193	.	C	T	.	.	MAF_INRAE=5.263;MAF_USDA=7.647
NC_035082.1	37850278	.	G	T	.	.	MAF_INRAE=5.263;MAF_USDA=4.706
NC_035082.1	37850285	.	C	G	.	.	MAF_INRAE=5.263;MAF_USDA=4.118
NC_035082.1	37850512	.	T	C	.	.	MAF_USDA=2.459
NC_035082.1	37850707	.	A	C	.	.	MAF_USDA=40.0
NC_035082.1	37850734	.	T	A	.	.	MAF_INRAE=15.823;MAF_USDA=3.529
NC_035082.1	37850805	.	G	C	.	.	MAF_INRAE=2.5;MAF_USDA=4.706
NC_035082.1	37850876	.	C	G	.	.	MAF_USDA=4.098
NC_035082.1	37850904	.	T	C	.	.	MAF_INRAE=5.263;MAF_USDA=7.647
NC_035082.1	37851038	.	G	A	.	.	MAF_USDA=38.824
NC_035082.1	37851089	.	C	T	.	.	MAF_INRAE=30.833;MAF_USDA=4.118
NC_035082.1	37851133	.	T	G	.	.	MAF_USDA=41.176
NC_035082.1	37851156	.	A	T	.	.	MAF_INRAE=12.658;MAF_USDA=7.059
NC_035082.1	37851308	.	G	A	.	.	MAF_USDA=4.706
NC_035082.1	37851341	.	G	A	.	.	MAF_INRAE=30.38;MAF_USDA=35.294
NC_035082.1	37851488	.	A	T	.	.	MAF_USDA=2.459
NC_035082.1	37851545	.	C	T	.	.	MAF_INRAE=5.263;MAF_USDA=7.647
NC_035082.1	37851548	.	G	C	.	.	MAF_INRAE=8.861;MAF_USDA=4.118
NC_035082.1	37851553	.	C	T	.	.	MAF_USDA=4.098
NC_035082.1	37851906	.	C	T	.	.	MAF_USDA=5.738
NC_035082.1	37851963	.	G	A	.	.	MAF_INRAE=21.053;MAF_USDA=3.529
NC_035082.1	37852050	.	C	T	.	.	MAF_INRAE=12.658
NC_035082.1	37852153	.	C	T	.	.	MAF_INRAE=15.823;MAF_USDA=3.571
NC_035082.1	37852275	.	C	A	.	.	MAF_INRAE=5.263;MAF_USDA=2.459
NC_035082.1	37852367	.	G	T	.	.	MAF_INRAE=8.228;MAF_USDA=4.118
NC_035082.1	37852380	.	A	G	.	.	MAF_USDA=4.098
NC_035082.1	37852406	.	C	T	.	.	MAF_USDA=2.083
NC_035082.1	37852559	.	T	C	.	.	MAF_INRAE=5.263;MAF_USDA=8.235
NC_035082.1	37852632	.	T	G	.	.	MAF_INRAE=5.263;MAF_USDA=7.647
NC_035082.1	37852681	.	A	T	.	.	MAF_INRAE=8.861;MAF_USDA=4.118
NC_035082.1	37852705	.	A	G	.	.	MAF_INRAE=5.263;MAF_USDA=8.235
NC_035082.1	37852745	.	T	A	.	.	MAF_USDA=3.279
NC_035082.1	37852800	.	A	T	.	.	MAF_INRAE=5.263;MAF_USDA=7.059
NC_035082.1	37852801	.	G	A	.	.	MAF_USDA=7.059
NC_035082.1	37852905	.	T	A	.	.	MAF_INRAE=30.38;MAF_USDA=35.294
NC_035082.1	37853064	.	C	A	.	.	MAF_USDA=2.083
NC_035082.1	37853090	.	C	G	.	.	MAF_INRAE=5.263;MAF_USDA=7.647
NC_035082.1	37853125	.	G	A	.	.	MAF_USDA=1.639
NC_035082.1	37853163	.	T	C	.	.	MAF_INRAE=5.0
NC_035082.1	37853339	.	T	A	.	.	MAF_INRAE=8.861;MAF_USDA=4.118
NC_035082.1	37853345	.	C	G	.	.	MAF_INRAE=5.263
NC_035082.1	37853346	.	C	G	.	.	MAF_USDA=40.588
NC_035082.1	37853632	.	C	G	.	.	MAF_INRAE=6.962
NC_035082.1	37853829	.	G	C	.	.	MAF_USDA=1.639
NC_035082.1	37854283	.	C	T	.	.	MAF_USDA=9.036
NC_035082.1	37854304	.	T	A	.	.	MAF_INRAE=31.579;MAF_USDA=12.931
NC_035082.1	37854312	.	C	T	.	.	MAF_INRAE=15.823
NC_035082.1	37854320	.	C	T	.	.	MAF_USDA=1.639
NC_035082.1	37854497	.	T	G	.	.	MAF_USDA=37.647
NC_035082.1	37854532	.	C	A	.	.	MAF_USDA=2.459
NC_035082.1	37854837	.	G	T	.	.	MAF_INRAE=15.823;MAF_USDA=1.765
NC_035082.1	37854877	.	A	G	.	.	MAF_USDA=1.639
NC_035082.1	37854938	.	C	G	.	.	MAF_USDA=2.083
NC_035082.1	37854949	.	A	G	.	.	MAF_USDA=1.639
NC_035082.1	37855156	.	T	G	.	.	MAF_USDA=36.471
NC_035082.1	37855722	.	G	A	.	.	MAF_USDA=2.083
NC_035082.1	37855756	.	C	T	.	.	MAF_INRAE=44.937;MAF_USDA=27.059
NC_035082.1	37855806	.	T	C	.	.	MAF_INRAE=20.253;MAF_USDA=13.115
NC_035082.1	37855942	.	G	A	.	.	MAF_USDA=4.167
NC_035082.1	37855978	.	G	T	.	.	MAF_INRAE=1.667;MAF_USDA=6.471
NC_035082.1	37855992	.	C	T	.	.	MAF_INRAE=16.667
NC_035082.1	37856188	.	C	T	.	.	MAF_USDA=5.294
NC_035082.1	37856215	.	G	A	.	.	MAF_INRAE=15.0;MAF_USDA=1.765
NC_035082.1	37856265	.	T	C	.	.	MAF_INRAE=14.167;MAF_USDA=1.765
NC_035082.1	37856275	.	A	G	.	.	MAF_USDA=35.882
NC_035082.1	37856278	.	C	T	.	.	MAF_INRAE=10.0;MAF_USDA=4.118
NC_035082.1	37856302	.	T	C	.	.	MAF_INRAE=6.962
NC_035082.1	37856312	.	T	C	.	.	MAF_INRAE=20.253;MAF_USDA=11.475
NC_035082.1	37856394	.	G	A	.	.	MAF_INRAE=10.127;MAF_USDA=2.459
NC_035082.1	37856415	.	T	C	.	.	MAF_INRAE=15.823;MAF_USDA=2.941
NC_035082.1	37856514	.	C	T	.	.	MAF_USDA=1.639
NC_035082.1	37856541	.	T	A	.	.	MAF_USDA=7.738
NC_035082.1	37857660	.	T	C	.	.	MAF_USDA=1.639
NC_035082.1	37857827	.	A	G	.	.	MAF_INRAE=6.667;MAF_USDA=8.235
NC_035082.1	37857845	.	A	T	.	.	MAF_INRAE=10.127;MAF_USDA=2.459
NC_035082.1	37857864	.	A	T	.	.	MAF_INRAE=14.167;MAF_USDA=1.765
NC_035082.1	37857880	.	G	T	.	.	MAF_USDA=1.765
NC_035082.1	37857965	.	A	G	.	.	MAF_USDA=2.083
NC_035082.1	37858002	.	C	T	.	.	MAF_USDA=2.459
NC_035082.1	37858017	.	G	T	.	.	MAF_USDA=37.059
NC_035082.1	37858214	.	C	T	.	.	MAF_USDA=4.918
NC_035082.1	37858346	.	C	T	.	.	MAF_INRAE=8.861;MAF_USDA=4.118
NC_035082.1	37858427	.	T	C	.	.	MAF_INRAE=12.658;MAF_USDA=7.647
NC_035082.1	37858632	.	G	A	.	.	MAF_USDA=1.639
NC_035082.1	37858661	.	C	T	.	.	MAF_INRAE=35.443;MAF_USDA=17.059
NC_035082.1	37858842	.	C	A	.	.	MAF_INRAE=17.722;MAF_USDA=42.941
NC_035082.1	37858853	.	G	T	.	.	MAF_USDA=4.098
NC_035082.1	37858858	.	A	G	.	.	MAF_USDA=4.098
NC_035082.1	37858897	.	C	T	.	.	MAF_INRAE=5.263;MAF_USDA=7.647
NC_035082.1	37858907	.	C	A	.	.	MAF_USDA=7.647
NC_035082.1	37858932	.	T	C	.	.	MAF_USDA=6.557
NC_035082.1	37858948	.	G	A	.	.	MAF_INRAE=17.722;MAF_USDA=42.941
NC_035082.1	37858998	.	C	A	.	.	MAF_INRAE=5.263;MAF_USDA=6.471
NC_035082.1	37859116	.	A	C	.	.	MAF_INRAE=30.38;MAF_USDA=35.882
NC_035082.1	37859228	.	G	T	.	.	MAF_USDA=1.639
NC_035082.1	37859240	.	G	A	.	.	MAF_USDA=1.639
NC_035082.1	37859366	.	T	C	.	.	MAF_INRAE=17.722;MAF_USDA=20.0
NC_035082.1	37859556	.	A	C	.	.	MAF_USDA=2.083
NC_035082.1	37859573	.	G	A	.	.	MAF_USDA=3.279
NC_035082.1	37859599	.	G	T	.	.	MAF_INRAE=5.263;MAF_USDA=2.459
NC_035082.1	37859692	.	T	A	.	.	MAF_INRAE=21.053;MAF_USDA=8.333
NC_035082.1	37859693	.	C	T	.	.	MAF_USDA=8.333
NC_035082.1	37860000	.	C	T	.	.	MAF_USDA=6.548
NC_035082.1	37860016	.	A	G	.	.	MAF_USDA=5.882
NC_035082.1	37860073	.	T	G	.	.	MAF_INRAE=9.167;MAF_USDA=2.083
NC_035082.1	37860752	.	T	G	.	.	MAF_USDA=5.882
NC_035082.1	37860791	.	C	A	.	.	MAF_USDA=7.059
NC_035082.1	37860836	.	C	G	.	.	MAF_INRAE=19.62;MAF_USDA=11.475
NC_035082.1	37860885	.	A	G	.	.	MAF_USDA=1.639
NC_035082.1	37860905	.	A	T	.	.	MAF_INRAE=5.263;MAF_USDA=8.235
NC_035082.1	37860934	.	G	T	.	.	MAF_USDA=2.083
NC_035082.1	37861135	.	G	A	.	.	MAF_INRAE=17.089;MAF_USDA=42.941
NC_035082.1	37861328	.	G	T	.	.	MAF_USDA=3.279
NC_035082.1	37861372	.	T	A	.	.	MAF_INRAE=5.263;MAF_USDA=7.647
NC_035082.1	37861429	.	G	A	.	.	MAF_INRAE=5.263;MAF_USDA=3.279
NC_035082.1	37861466	.	C	A	.	.	MAF_USDA=7.647
NC_035082.1	37861495	.	A	C	.	.	MAF_INRAE=18.354;MAF_USDA=42.941
NC_035082.1	37861551	.	C	T	.	.	MAF_USDA=2.083
NC_035082.1	37861572	.	G	A	.	.	MAF_USDA=3.529
NC_035082.1	37861638	.	G	T	.	.	MAF_USDA=4.098
NC_035082.1	37861749	.	G	T	.	.	MAF_USDA=2.459
NC_035082.1	37861795	.	T	C	.	.	MAF_USDA=40.164
NC_035082.1	37861927	.	C	G	.	.	MAF_USDA=2.459
NC_035082.1	37861961	.	C	T	.	.	MAF_USDA=14.754
NC_035082.1	37862164	.	G	C	.	.	MAF_INRAE=5.263;MAF_USDA=2.083
NC_035082.1	37862165	.	T	C	.	.	MAF_USDA=2.083
NC_035082.1	37862231	.	G	T	.	.	MAF_INRAE=5.263;MAF_USDA=7.647
NC_035082.1	37862239	.	C	A	.	.	MAF_USDA=2.353
NC_035082.1	37862244	.	G	T	.	.	MAF_USDA=2.083
NC_035082.1	37862257	.	T	G	.	.	MAF_INRAE=15.833
NC_035082.1	37862259	.	T	G	.	.	MAF_USDA=2.083
NC_035082.1	37862365	.	C	T	.	.	MAF_INRAE=15.833;MAF_USDA=2.976
NC_035082.1	37862366	.	G	A	.	.	MAF_INRAE=6.667;MAF_USDA=8.824
NC_035082.1	37863012	.	C	A	.	.	MAF_USDA=2.083
NC_035082.1	37863014	.	A	T	.	.	MAF_USDA=2.083
NC_035082.1	37863260	.	G	A	.	.	MAF_USDA=5.738
NC_035082.1	37863269	.	G	T	.	.	MAF_USDA=4.098
NC_035082.1	37863270	.	A	C	.	.	MAF_USDA=4.098
NC_035082.1	37863401	.	A	C	.	.	MAF_INRAE=19.62;MAF_USDA=13.115
NC_035082.1	37863427	.	C	T	.	.	MAF_USDA=1.176
NC_035082.1	37863434	.	C	T	.	.	MAF_USDA=2.083
NC_035082.1	37863528	.	C	G	.	.	MAF_INRAE=15.823;MAF_USDA=3.529
NC_035082.1	37863540	.	T	A	.	.	MAF_INRAE=5.263
NC_035082.1	37863569	.	A	C	.	.	MAF_INRAE=12.658;MAF_USDA=8.824
NC_035082.1	37863570	.	A	T	.	.	MAF_USDA=2.083
NC_035082.1	37863586	.	G	T	.	.	MAF_INRAE=5.263;MAF_USDA=4.762
NC_035082.1	37863628	.	G	A	.	.	MAF_USDA=1.765
NC_035082.1	37863629	.	T	C	.	.	MAF_USDA=7.377
NC_035082.1	37863644	.	G	C	.	.	MAF_USDA=9.016
NC_035082.1	37863663	.	G	A	.	.	MAF_INRAE=18.333;MAF_USDA=38.824
NC_035082.1	37863671	.	G	A	.	.	MAF_USDA=11.475
NC_035082.1	37863672	.	T	C	.	.	MAF_USDA=9.016
NC_035082.1	37863682	.	A	G	.	.	MAF_USDA=8.197
NC_035082.1	37863685	.	G	A	.	.	MAF_USDA=5.882
NC_035082.1	37863747	.	C	G	.	.	MAF_INRAE=15.19;MAF_USDA=2.976
NC_035082.1	37863885	.	A	G	.	.	MAF_USDA=2.459
NC_035082.1	37863971	.	A	G	.	.	MAF_INRAE=20.253;MAF_USDA=12.295
NC_035082.1	37863983	.	A	C	.	.	MAF_INRAE=5.0
NC_035082.1	37864155	.	G	C	.	.	MAF_USDA=1.724
NC_035082.1	37864952	.	G	C	.	.	MAF_USDA=1.807
NC_035082.1	37865068	.	G	A	.	.	MAF_USDA=4.706
NC_035082.1	37865069	.	G	T	.	.	MAF_USDA=4.706
NC_035082.1	37865212	.	C	T	.	.	MAF_USDA=2.083
NC_035082.1	37865672	.	G	T	.	.	MAF_USDA=4.098
NC_035082.1	37865741	.	T	A	.	.	MAF_USDA=16.471
NC_035082.1	37865777	.	C	A	.	.	MAF_USDA=7.647
NC_035082.1	37865930	.	G	A	.	.	MAF_INRAE=6.667;MAF_USDA=8.824
NC_035082.1	37865961	.	T	A	.	.	MAF_USDA=2.353
NC_035082.1	37866072	.	T	C	.	.	MAF_USDA=37.059
NC_035082.1	37866092	.	T	A	.	.	MAF_USDA=2.083
NC_035082.1	37866127	.	C	T	.	.	MAF_INRAE=15.823;MAF_USDA=1.639
NC_035082.1	37866282	.	T	C	.	.	MAF_USDA=7.059
NC_035082.1	37866366	.	C	T	.	.	MAF_USDA=14.583
NC_035082.1	37866410	.	G	A	.	.	MAF_INRAE=5.263;MAF_USDA=4.706
NC_035082.1	37866554	.	C	T	.	.	MAF_USDA=37.059
NC_035082.1	37866566	.	A	G	.	.	MAF_USDA=35.882
NC_035082.1	37866718	.	A	G	.	.	MAF_USDA=18.824
NC_035082.1	37866919	.	G	T	.	.	MAF_USDA=8.235
NC_035082.1	37866945	.	A	T	.	.	MAF_INRAE=19.167;MAF_USDA=45.833
NC_035082.1	37867107	.	C	T	.	.	MAF_USDA=7.647
NC_035082.1	37867224	.	C	A	.	.	MAF_USDA=1.639
NC_035082.1	37867439	.	C	T	.	.	MAF_INRAE=5.263;MAF_USDA=8.235
NC_035082.1	37867443	.	T	G	.	.	MAF_INRAE=18.333;MAF_USDA=20.0
NC_035082.1	37867484	.	C	T	.	.	MAF_INRAE=18.354;MAF_USDA=41.765
NC_035082.1	37867502	.	C	T	.	.	MAF_INRAE=8.861;MAF_USDA=4.167
NC_035082.1	37867668	.	G	A	.	.	MAF_USDA=4.918
NC_035082.1	37867834	.	A	G	.	.	MAF_INRAE=17.722;MAF_USDA=41.176
NC_035082.1	37867872	.	C	T	.	.	MAF_USDA=1.639
NC_035082.1	37867988	.	G	A	.	.	MAF_USDA=4.706
NC_035082.1	37868217	.	C	G	.	.	MAF_USDA=2.083
NC_035082.1	37868431	.	G	T	.	.	MAF_USDA=3.529
NC_035082.1	37868436	.	T	G	.	.	MAF_USDA=2.083
NC_035082.1	37868595	.	G	A	.	.	MAF_USDA=3.529
NC_035082.1	37868658	.	A	T	.	.	MAF_USDA=13.115
NC_035082.1	37868926	.	C	G	.	.	MAF_INRAE=12.025;MAF_USDA=5.882
NC_035082.1	37869142	.	T	A	.	.	MAF_INRAE=16.667;MAF_USDA=1.765
NC_035082.1	37869350	.	T	C	.	.	MAF_USDA=7.059
NC_035082.1	37869514	.	C	A	.	.	MAF_USDA=4.118
NC_035082.1	37869531	.	T	A	.	.	MAF_INRAE=15.823;MAF_USDA=3.529
NC_035082.1	37869593	.	C	T	.	.	MAF_USDA=1.639
NC_035082.1	37869616	.	C	T	.	.	MAF_USDA=3.279
NC_035082.1	37869661	.	T	C	.	.	MAF_USDA=1.765
NC_035082.1	37869691	.	A	G	.	.	MAF_INRAE=8.861;MAF_USDA=4.706
NC_035082.1	37869727	.	C	A	.	.	MAF_USDA=8.824
NC_035082.1	37869776	.	C	G	.	.	MAF_USDA=2.459
NC_035082.1	37869808	.	G	A	.	.	MAF_INRAE=15.823;MAF_USDA=2.941
NC_035082.1	37869950	.	G	A	.	.	MAF_USDA=1.639
NC_035082.1	37870247	.	T	A	.	.	MAF_INRAE=6.667;MAF_USDA=8.235
NC_035082.1	37870368	.	C	T	.	.	MAF_USDA=48.235
NC_035082.1	37870419	.	C	G	.	.	MAF_USDA=2.459
NC_035082.1	37870523	.	T	G	.	.	MAF_INRAE=15.823;MAF_USDA=2.459
NC_035082.1	37870719	.	G	A	.	.	MAF_INRAE=5.263
NC_035082.1	37870826	.	C	T	.	.	MAF_USDA=2.083
NC_035082.1	37870910	.	G	T	.	.	MAF_INRAE=6.667;MAF_USDA=8.824
NC_035082.1	37871116	.	A	G	.	.	MAF_INRAE=12.025;MAF_USDA=12.941
NC_035082.1	37871163	.	T	G	.	.	MAF_USDA=7.738
NC_035082.1	37871167	.	G	A	.	.	MAF_INRAE=15.823;MAF_USDA=3.529
NC_035082.1	37871208	.	T	A	.	.	MAF_INRAE=10.0
NC_035082.1	37871285	.	T	C	.	.	MAF_USDA=38.69
NC_035082.1	37871396	.	G	A	.	.	MAF_USDA=2.083
NC_035082.1	37871445	.	T	C	.	.	MAF_USDA=1.639
NC_035082.1	37871476	.	G	A	.	.	MAF_INRAE=15.823;MAF_USDA=4.706
NC_035082.1	37871579	.	A	G	.	.	MAF_USDA=11.475
NC_035082.1	37871718	.	C	T	.	.	MAF_INRAE=5.833;MAF_USDA=8.235
NC_035082.1	37871749	.	A	T	.	.	MAF_USDA=2.941
NC_035082.1	37871751	.	A	T	.	.	MAF_USDA=2.941
NC_035082.1	37871784	.	G	T	.	.	MAF_USDA=4.167
NC_035082.1	37871846	.	G	C	.	.	MAF_USDA=3.279
NC_035082.1	37872062	.	A	T	.	.	MAF_USDA=1.639
NC_035082.1	37872161	.	T	A	.	.	MAF_INRAE=6.667;MAF_USDA=7.647
NC_035082.1	37872333	.	G	T	.	.	MAF_INRAE=6.667
NC_035082.1	37872435	.	G	A	.	.	MAF_INRAE=6.962
NC_035082.1	37872544	.	A	T	.	.	MAF_USDA=7.059
NC_035082.1	37872764	.	C	T	.	.	MAF_INRAE=20.253;MAF_USDA=12.295
NC_035082.1	37872848	.	A	C	.	.	MAF_USDA=7.647
NC_035082.1	37873115	.	C	A	.	.	MAF_INRAE=9.167;MAF_USDA=2.083
NC_035082.1	37873163	.	G	C	.	.	MAF_USDA=7.059
NC_035082.1	37873249	.	C	T	.	.	MAF_USDA=5.882
NC_035082.1	37873308	.	C	A	.	.	MAF_USDA=5.882
NC_035082.1	37873429	.	G	C	.	.	MAF_USDA=1.639
NC_035082.1	37873908	.	C	G	.	.	MAF_USDA=8.235
NC_035082.1	37874105	.	A	G	.	.	MAF_INRAE=8.861;MAF_USDA=4.118
NC_035082.1	37874195	.	A	G	.	.	MAF_USDA=36.471
NC_035082.1	37874232	.	G	A	.	.	MAF_USDA=7.647
NC_035082.1	37874341	.	G	A	.	.	MAF_USDA=2.083
NC_035082.1	37874390	.	G	A	.	.	MAF_USDA=7.647
NC_035082.1	37874415	.	A	T	.	.	MAF_INRAE=12.658;MAF_USDA=9.016
NC_035082.1	37874492	.	T	C	.	.	MAF_USDA=4.098
NC_035082.1	37874679	.	A	C	.	.	MAF_INRAE=6.667;MAF_USDA=44.118
NC_035082.1	37874727	.	G	T	.	.	MAF_INRAE=6.667;MAF_USDA=20.833
NC_035082.1	37874829	.	G	A	.	.	MAF_INRAE=15.19;MAF_USDA=4.118
NC_035082.1	37874965	.	G	C	.	.	MAF_USDA=7.647
NC_035082.1	37875135	.	G	T	.	.	MAF_INRAE=16.456;MAF_USDA=48.824
NC_035082.1	37875148	.	G	A	.	.	MAF_INRAE=10.127;MAF_USDA=2.459
NC_035082.1	37875340	.	A	T	.	.	MAF_INRAE=9.167;MAF_USDA=2.083
NC_035082.1	37875618	.	C	A	.	.	MAF_INRAE=15.823;MAF_USDA=4.118
NC_035082.1	37875656	.	G	A	.	.	MAF_USDA=1.639
NC_035082.1	37875676	.	A	C	.	.	MAF_INRAE=20.253;MAF_USDA=13.115
NC_035082.1	37875725	.	A	C	.	.	MAF_INRAE=21.053;MAF_USDA=3.529
NC_035082.1	37875744	.	T	G	.	.	MAF_INRAE=5.263;MAF_USDA=3.279
NC_035082.1	37875778	.	T	A	.	.	MAF_USDA=19.412
NC_035082.1	37875837	.	C	T	.	.	MAF_INRAE=6.962;MAF_USDA=2.083
NC_035082.1	37876008	.	A	G	.	.	MAF_USDA=1.639
NC_035082.1	37876344	.	T	G	.	.	MAF_USDA=8.235
NC_035082.1	37876470	.	G	A	.	.	MAF_INRAE=9.167;MAF_USDA=2.083
NC_035082.1	37876712	.	G	A	.	.	MAF_USDA=15.882
NC_035082.1	37877017	.	A	T	.	.	MAF_INRAE=25.316
NC_035082.1	37877020	.	T	A	.	.	MAF_INRAE=24.167
NC_035082.1	37877021	.	T	A	.	.	MAF_USDA=38.333
NC_035082.1	37877224	.	A	G	.	.	MAF_USDA=1.639
NC_035082.1	37877356	.	C	T	.	.	MAF_INRAE=5.0
NC_035082.1	37877506	.	G	T	.	.	MAF_INRAE=7.595;MAF_USDA=4.918
NC_035082.1	37877507	.	A	T	.	.	MAF_INRAE=5.0;MAF_USDA=4.918
NC_035082.1	37877579	.	A	G	.	.	MAF_INRAE=32.278;MAF_USDA=35.294
NC_035082.1	37877748	.	A	G	.	.	MAF_INRAE=8.861;MAF_USDA=3.529
NC_035082.1	37877933	.	G	T	.	.	MAF_INRAE=21.053;MAF_USDA=3.529
NC_035082.1	37878049	.	T	A	.	.	MAF_INRAE=21.053;MAF_USDA=3.529
NC_035082.1	37878073	.	C	T	.	.	MAF_INRAE=5.0;MAF_USDA=1.176
NC_035082.1	37878386	.	G	A	.	.	MAF_INRAE=15.19;MAF_USDA=3.529
NC_035082.1	37878460	.	T	A	.	.	MAF_INRAE=9.167;MAF_USDA=2.083
NC_035082.1	37878465	.	C	T	.	.	MAF_INRAE=6.667;MAF_USDA=9.412
NC_035082.1	37878953	.	T	A	.	.	MAF_INRAE=9.167;MAF_USDA=2.083
NC_035082.1	37878967	.	G	A	.	.	MAF_INRAE=20.253;MAF_USDA=13.934
NC_035082.1	37879120	.	C	A	.	.	MAF_INRAE=5.263;MAF_USDA=2.5
NC_035082.1	37879140	.	A	G	.	.	MAF_INRAE=16.667;MAF_USDA=2.5
NC_035082.1	37879240	.	T	A	.	.	MAF_INRAE=15.19;MAF_USDA=1.765
NC_035082.1	37879257	.	G	A	.	.	MAF_USDA=2.083
NC_035082.1	37879820	.	G	A	.	.	MAF_USDA=7.647
NC_035082.1	37879912	.	T	C	.	.	MAF_USDA=4.098
NC_035082.1	37880246	.	G	T	.	.	MAF_USDA=1.639
NC_035082.1	37880292	.	A	G	.	.	MAF_USDA=3.279
NC_035082.1	37880306	.	T	A	.	.	MAF_INRAE=15.823;MAF_USDA=46.471
NC_035082.1	37880331	.	C	T	.	.	MAF_USDA=17.059
NC_035082.1	37880364	.	G	T	.	.	MAF_USDA=5.882
NC_035082.1	37880394	.	T	A	.	.	MAF_INRAE=15.823
NC_035082.1	37880397	.	A	C	.	.	MAF_INRAE=37.5;MAF_USDA=46.471
NC_035082.1	37880426	.	G	A	.	.	MAF_USDA=1.639
NC_035082.1	37880507	.	T	A	.	.	MAF_USDA=8.235
NC_035082.1	37880550	.	T	G	.	.	MAF_INRAE=18.987;MAF_USDA=5.294
NC_035082.1	37880648	.	T	A	.	.	MAF_INRAE=15.823;MAF_USDA=49.412
NC_035082.1	37880685	.	G	A	.	.	MAF_USDA=5.294
NC_035082.1	37880761	.	G	C	.	.	MAF_USDA=13.115
NC_035082.1	37880810	.	A	G	.	.	MAF_USDA=9.412
NC_035082.1	37880906	.	A	G	.	.	MAF_USDA=9.412
NC_035082.1	37881032	.	C	A	.	.	MAF_USDA=2.083
NC_035082.1	37881070	.	A	T	.	.	MAF_INRAE=12.658
NC_035082.1	37881170	.	T	G	.	.	MAF_USDA=2.459
NC_035082.1	37881268	.	T	C	.	.	MAF_USDA=4.098
NC_035082.1	37881434	.	G	T	.	.	MAF_USDA=1.639
NC_035082.1	37881654	.	G	T	.	.	MAF_USDA=5.294
NC_035082.1	37881655	.	G	T	.	.	MAF_USDA=5.294
NC_035082.1	37881717	.	T	G	.	.	MAF_USDA=10.656
NC_035082.1	37881835	.	C	T	.	.	MAF_USDA=2.459
NC_035082.1	37881859	.	G	A	.	.	MAF_INRAE=1.667;MAF_USDA=5.294
NC_035082.1	37882139	.	C	T	.	.	MAF_USDA=8.235
NC_035082.1	37882260	.	G	A	.	.	MAF_USDA=1.639
NC_035082.1	37882271	.	G	A	.	.	MAF_USDA=2.459
NC_035082.1	37882309	.	G	A	.	.	MAF_USDA=9.412
NC_035082.1	37882615	.	A	C	.	.	MAF_INRAE=9.494;MAF_USDA=2.459
NC_035082.1	37882807	.	T	G	.	.	MAF_USDA=4.098
NC_035082.1	37882867	.	A	G	.	.	MAF_INRAE=20.253;MAF_USDA=13.934
NC_035082.1	37882913	.	T	G	.	.	MAF_USDA=2.083
NC_035082.1	37882977	.	G	A	.	.	MAF_USDA=2.459
NC_035082.1	37883025	.	A	T	.	.	MAF_INRAE=16.667
NC_035082.1	37883027	.	C	T	.	.	MAF_INRAE=18.354;MAF_USDA=5.294
NC_035082.1	37883248	.	A	G	.	.	MAF_INRAE=14.557;MAF_USDA=3.529
NC_035082.1	37883436	.	G	A	.	.	MAF_USDA=1.639
NC_035082.1	37883487	.	T	A	.	.	MAF_INRAE=15.823;MAF_USDA=3.529
NC_035082.1	37883639	.	T	C	.	.	MAF_USDA=3.279
NC_035082.1	37883680	.	A	T	.	.	MAF_INRAE=15.823;MAF_USDA=1.765
NC_035082.1	37883845	.	C	A	.	.	MAF_USDA=2.459
NC_035082.1	37884032	.	G	A	.	.	MAF_INRAE=5.263;MAF_USDA=5.294
NC_035082.1	37884127	.	A	G	.	.	MAF_USDA=4.918
NC_035082.1	37884251	.	G	T	.	.	MAF_INRAE=15.823;MAF_USDA=3.529
NC_035082.1	37884294	.	C	T	.	.	MAF_USDA=29.412
NC_035082.1	37884377	.	G	A	.	.	MAF_INRAE=21.053;MAF_USDA=4.118
NC_035082.1	37884379	.	T	C	.	.	MAF_USDA=3.279
NC_035082.1	37884424	.	G	A	.	.	MAF_INRAE=15.823;MAF_USDA=47.059
NC_035082.1	37884437	.	G	A	.	.	MAF_USDA=4.098
NC_035082.1	37884453	.	G	T	.	.	MAF_INRAE=15.823;MAF_USDA=46.471
NC_035082.1	37884454	.	G	T	.	.	MAF_INRAE=17.5;MAF_USDA=47.059
NC_035082.1	37884627	.	T	C	.	.	MAF_USDA=4.918
NC_035082.1	37884630	.	C	T	.	.	MAF_INRAE=20.886;MAF_USDA=10.588
NC_035082.1	37884818	.	A	G	.	.	MAF_USDA=2.459
NC_035082.1	37885092	.	G	A	.	.	MAF_INRAE=18.354;MAF_USDA=5.294
NC_035082.1	37885135	.	T	C	.	.	MAF_INRAE=5.263;MAF_USDA=5.294
NC_035082.1	37885190	.	C	T	.	.	MAF_USDA=16.667
NC_035082.1	37885322	.	C	G	.	.	MAF_USDA=1.639
NC_035082.1	37885331	.	C	T	.	.	MAF_INRAE=21.053;MAF_USDA=3.529
NC_035082.1	37885440	.	C	T	.	.	MAF_INRAE=15.823;MAF_USDA=3.529
NC_035082.1	37885597	.	G	T	.	.	MAF_USDA=1.639
NC_035082.1	37885688	.	G	A	.	.	MAF_INRAE=5.0
NC_035082.1	37885765	.	T	C	.	.	MAF_USDA=28.235
NC_035082.1	37885821	.	G	A	.	.	MAF_USDA=3.333
NC_035082.1	37885852	.	G	A	.	.	MAF_USDA=4.918
NC_035082.1	37885857	.	A	C	.	.	MAF_USDA=4.098
NC_035082.1	37885912	.	C	T	.	.	MAF_INRAE=21.519;MAF_USDA=10.0
NC_035082.1	37886056	.	C	T	.	.	MAF_USDA=1.639
NC_035082.1	37886057	.	G	A	.	.	MAF_INRAE=21.053;MAF_USDA=3.529
NC_035082.1	37886063	.	G	A	.	.	MAF_USDA=9.412
NC_035082.1	37886097	.	G	T	.	.	MAF_INRAE=2.5;MAF_USDA=5.294
NC_035082.1	37886297	.	C	T	.	.	MAF_USDA=4.118
NC_035082.1	37886329	.	C	G	.	.	MAF_USDA=4.918
NC_035082.1	37886331	.	G	C	.	.	MAF_USDA=4.918
NC_035082.1	37886334	.	A	C	.	.	MAF_USDA=4.098
NC_035082.1	37886438	.	A	T	.	.	MAF_USDA=7.647
NC_035082.1	37886439	.	C	A	.	.	MAF_USDA=7.647
NC_035082.1	37886519	.	G	C	.	.	MAF_INRAE=16.667
NC_035082.1	37886560	.	G	A	.	.	MAF_INRAE=6.962
NC_035082.1	37886640	.	C	A	.	.	MAF_INRAE=21.053;MAF_USDA=3.529
NC_035082.1	37886703	.	A	T	.	.	MAF_INRAE=10.526
NC_035082.1	37886709	.	A	T	.	.	MAF_INRAE=18.354
NC_035082.1	37886783	.	C	T	.	.	MAF_USDA=1.176
NC_035082.1	37886849	.	C	T	.	.	MAF_INRAE=5.263
NC_035082.1	37887329	.	C	T	.	.	MAF_INRAE=21.519;MAF_USDA=10.588
NC_035082.1	37887346	.	C	G	.	.	MAF_INRAE=7.595;MAF_USDA=4.918
NC_035082.1	37887512	.	A	G	.	.	MAF_USDA=2.353
NC_035082.1	37887515	.	C	T	.	.	MAF_USDA=4.098
NC_035082.1	37887784	.	A	C	.	.	MAF_USDA=4.098
NC_035082.1	37887888	.	A	T	.	.	MAF_USDA=4.098
NC_035082.1	37888051	.	A	G	.	.	MAF_USDA=4.098
NC_035082.1	37888118	.	C	A	.	.	MAF_USDA=5.294
NC_035082.1	37888206	.	C	T	.	.	MAF_USDA=4.918
NC_035082.1	37888283	.	G	C	.	.	MAF_USDA=1.639
NC_035082.1	37888288	.	C	T	.	.	MAF_INRAE=15.823;MAF_USDA=4.118
NC_035082.1	37888382	.	C	T	.	.	MAF_INRAE=21.053;MAF_USDA=3.529
NC_035082.1	37888389	.	A	G	.	.	MAF_INRAE=6.962
NC_035082.1	37888507	.	G	C	.	.	MAF_USDA=3.279
NC_035082.1	37888558	.	C	T	.	.	MAF_USDA=2.459
NC_035082.1	37888586	.	C	T	.	.	MAF_USDA=2.459
NC_035082.1	37888721	.	G	A	.	.	MAF_INRAE=19.62
NC_035082.1	37888836	.	G	A	.	.	MAF_INRAE=7.595;MAF_USDA=4.918
NC_035082.1	37888898	.	G	A	.	.	MAF_USDA=1.765
NC_035082.1	37889097	.	C	G	.	.	MAF_USDA=3.279
NC_035082.1	37889098	.	C	A	.	.	MAF_USDA=3.279
NC_035082.1	37889100	.	T	C	.	.	MAF_USDA=2.459
NC_035082.1	37889232	.	C	A	.	.	MAF_USDA=3.279
NC_035082.1	37889247	.	A	C	.	.	MAF_INRAE=15.789
NC_035082.1	37889282	.	T	C	.	.	MAF_USDA=1.765
NC_035082.1	37889329	.	T	C	.	.	MAF_USDA=35.294
NC_035082.1	37889357	.	G	A	.	.	MAF_USDA=2.941
NC_035082.1	37889363	.	A	T	.	.	MAF_INRAE=5.263;MAF_USDA=3.279
NC_035082.1	37889571	.	G	A	.	.	MAF_USDA=1.639
NC_035082.1	37889620	.	A	C	.	.	MAF_USDA=1.639
NC_035082.1	37889713	.	C	A	.	.	MAF_USDA=3.279
NC_035082.1	37889824	.	A	T	.	.	MAF_USDA=2.083
NC_035082.1	37889957	.	C	T	.	.	MAF_USDA=1.639
NC_035082.1	37889959	.	C	A	.	.	MAF_USDA=1.639
NC_035082.1	37890082	.	C	A	.	.	MAF_INRAE=5.263
NC_035082.1	37890223	.	G	T	.	.	MAF_USDA=3.279
NC_035082.1	37890331	.	T	C	.	.	MAF_USDA=4.098
NC_035082.1	37890857	.	G	A	.	.	MAF_INRAE=1.667;MAF_USDA=5.357
NC_035082.1	37890882	.	A	G	.	.	MAF_INRAE=15.823;MAF_USDA=2.976
NC_035082.1	37891011	.	G	A	.	.	MAF_USDA=8.824
NC_035082.1	37891073	.	G	C	.	.	MAF_USDA=1.639
NC_035082.1	37891165	.	T	G	.	.	MAF_USDA=3.279
NC_035082.1	37892316	.	C	T	.	.	MAF_INRAE=15.823
NC_035082.1	37892425	.	C	T	.	.	MAF_INRAE=14.557;MAF_USDA=1.639
NC_035082.1	37892435	.	A	C	.	.	MAF_INRAE=6.962
NC_035082.1	37892462	.	A	T	.	.	MAF_INRAE=5.0
NC_035082.1	37892463	.	A	T	.	.	MAF_INRAE=5.0
NC_035082.1	37892479	.	G	A	.	.	MAF_USDA=2.083
NC_035082.1	37892527	.	C	A	.	.	MAF_USDA=4.098
NC_035082.1	37892576	.	C	G	.	.	MAF_INRAE=10.127
NC_035082.1	37892598	.	C	T	.	.	MAF_INRAE=15.823;MAF_USDA=7.059
NC_035082.1	37892765	.	G	A	.	.	MAF_INRAE=15.823;MAF_USDA=3.529
NC_035082.1	37892820	.	C	T	.	.	MAF_INRAE=6.962
NC_035082.1	37892864	.	C	T	.	.	MAF_INRAE=15.823
NC_035082.1	37892950	.	T	C	.	.	MAF_USDA=13.934
NC_035082.1	37892992	.	G	T	.	.	MAF_INRAE=15.19;MAF_USDA=4.118
NC_035082.1	37893035	.	G	C	.	.	MAF_USDA=4.098
NC_035082.1	37893120	.	A	C	.	.	MAF_USDA=48.824
NC_035082.1	37893597	.	A	T	.	.	MAF_INRAE=8.333
NC_035082.1	37893947	.	T	G	.	.	MAF_USDA=3.279
NC_035082.1	37894119	.	A	C	.	.	MAF_INRAE=15.823;MAF_USDA=45.882
NC_035082.1	37894169	.	A	G	.	.	MAF_USDA=1.639
NC_035082.1	37894646	.	C	G	.	.	MAF_USDA=2.083
NC_035082.1	37894649	.	T	G	.	.	MAF_USDA=2.083
NC_035082.1	37894912	.	A	G	.	.	MAF_INRAE=5.0;MAF_USDA=1.639
NC_035082.1	37894975	.	C	T	.	.	MAF_USDA=1.765
NC_035082.1	37894985	.	G	A	.	.	MAF_INRAE=21.053;MAF_USDA=3.529
NC_035082.1	37895007	.	A	C	.	.	MAF_USDA=2.083
NC_035082.1	37895012	.	G	T	.	.	MAF_USDA=3.279
NC_035082.1	37895205	.	G	A	.	.	MAF_INRAE=6.667;MAF_USDA=4.918
NC_035082.1	37895344	.	C	A	.	.	MAF_USDA=4.918
NC_035082.1	37895403	.	G	T	.	.	MAF_INRAE=5.263
NC_035082.1	37895495	.	G	A	.	.	MAF_INRAE=5.263
NC_035082.1	37895514	.	G	T	.	.	MAF_INRAE=16.456;MAF_USDA=47.059
NC_035082.1	37895561	.	G	T	.	.	MAF_INRAE=15.833;MAF_USDA=12.353
NC_035082.1	37895583	.	G	A	.	.	MAF_USDA=10.0
NC_035082.1	37895788	.	T	A	.	.	MAF_USDA=2.353
NC_035082.1	37895791	.	C	T	.	.	MAF_USDA=4.118
NC_035082.1	37895792	.	G	T	.	.	MAF_USDA=4.118
NC_035082.1	37895793	.	A	T	.	.	MAF_USDA=4.118
NC_035082.1	37896156	.	G	A	.	.	MAF_INRAE=21.053;MAF_USDA=3.529
NC_035082.1	37896431	.	A	G	.	.	MAF_INRAE=20.886;MAF_USDA=10.588
NC_035082.1	37896618	.	G	A	.	.	MAF_USDA=4.098
NC_035082.1	37896795	.	G	A	.	.	MAF_USDA=4.918
NC_035082.1	37896811	.	C	A	.	.	MAF_USDA=2.083
NC_035082.1	37896918	.	A	G	.	.	MAF_INRAE=6.962
NC_035082.1	37897019	.	G	A	.	.	MAF_INRAE=15.19;MAF_USDA=3.529
NC_035082.1	37897182	.	C	T	.	.	MAF_INRAE=17.5
NC_035082.1	37897256	.	G	A	.	.	MAF_INRAE=8.333;MAF_USDA=2.353
NC_035082.1	37897425	.	A	C	.	.	MAF_USDA=3.448
NC_035082.1	37897469	.	G	T	.	.	MAF_USDA=3.333
NC_035082.1	37897559	.	T	C	.	.	MAF_USDA=4.098
NC_035082.1	37897630	.	G	T	.	.	MAF_USDA=4.098
NC_035082.1	37897631	.	G	T	.	.	MAF_USDA=4.098
NC_035082.1	37897752	.	T	A	.	.	MAF_USDA=4.098
NC_035082.1	37897787	.	A	C	.	.	MAF_USDA=5.294
NC_035082.1	37897832	.	C	G	.	.	MAF_INRAE=6.667;MAF_USDA=8.824
NC_035082.1	37897907	.	C	T	.	.	MAF_USDA=8.235
NC_035082.1	37898038	.	T	C	.	.	MAF_INRAE=16.667
NC_035082.1	37898302	.	G	A	.	.	MAF_INRAE=21.519;MAF_USDA=11.176
NC_035082.1	37898390	.	T	C	.	.	MAF_USDA=2.083
NC_035082.1	37898496	.	C	T	.	.	MAF_INRAE=20.253;MAF_USDA=5.294
NC_035082.1	37898529	.	A	T	.	.	MAF_INRAE=15.823;MAF_USDA=3.529
NC_035082.1	37898530	.	A	T	.	.	MAF_USDA=1.765
NC_035082.1	37898741	.	T	G	.	.	MAF_USDA=2.083
NC_035082.1	37898742	.	T	G	.	.	MAF_USDA=2.083
NC_035082.1	37898746	.	C	T	.	.	MAF_INRAE=21.053;MAF_USDA=5.294
NC_035082.1	37898948	.	A	G	.	.	MAF_USDA=2.353
NC_035082.1	37898967	.	T	A	.	.	MAF_USDA=4.918
NC_035082.1	37899112	.	G	A	.	.	MAF_INRAE=2.5
NC_035082.1	37899124	.	A	G	.	.	MAF_USDA=2.083
NC_035082.1	37899155	.	T	C	.	.	MAF_USDA=7.647
NC_035082.1	37899374	.	C	A	.	.	MAF_USDA=19.412
NC_035082.1	37899432	.	A	C	.	.	MAF_INRAE=25.316;MAF_USDA=14.118
NC_035082.1	37899456	.	A	G	.	.	MAF_INRAE=17.089;MAF_USDA=40.588
NC_035082.1	37899569	.	T	A	.	.	MAF_USDA=6.25
NC_035082.1	37899749	.	T	C	.	.	MAF_INRAE=6.667;MAF_USDA=10.0
NC_035082.1	37899962	.	G	A	.	.	MAF_INRAE=15.823;MAF_USDA=3.529
NC_035082.1	37900045	.	T	G	.	.	MAF_INRAE=15.823;MAF_USDA=4.118
NC_035082.1	37900327	.	T	C	.	.	MAF_USDA=5.294
NC_035082.1	37900528	.	T	C	.	.	MAF_USDA=14.583
NC_035082.1	37900552	.	C	A	.	.	MAF_INRAE=5.263
NC_035082.1	37900645	.	G	A	.	.	MAF_USDA=15.574
NC_035082.1	37900741	.	G	A	.	.	MAF_USDA=31.765
NC_035082.1	37900829	.	C	T	.	.	MAF_USDA=11.765
NC_035082.1	37900884	.	A	C	.	.	MAF_USDA=4.098
NC_035082.1	37900937	.	C	T	.	.	MAF_USDA=4.098
NC_035082.1	37901146	.	T	C	.	.	MAF_USDA=4.098
NC_035082.1	37901344	.	A	G	.	.	MAF_USDA=1.639
NC_035082.1	37901619	.	C	A	.	.	MAF_USDA=14.583
NC_035082.1	37901853	.	G	T	.	.	MAF_USDA=4.918
NC_035082.1	37902110	.	T	A	.	.	MAF_USDA=32.941
NC_035082.1	37902180	.	G	A	.	.	MAF_INRAE=9.167
NC_035082.1	37902276	.	T	A	.	.	MAF_INRAE=5.263
NC_035082.1	37902450	.	C	T	.	.	MAF_USDA=14.583
NC_035082.1	37902557	.	G	T	.	.	MAF_USDA=1.639
NC_035082.1	37902572	.	A	G	.	.	MAF_USDA=2.941
NC_035082.1	37902881	.	C	T	.	.	MAF_INRAE=15.823;MAF_USDA=47.059
NC_035082.1	37902965	.	G	T	.	.	MAF_USDA=1.639
NC_035082.1	37903104	.	C	T	.	.	MAF_USDA=1.639
NC_035082.1	37903289	.	C	T	.	.	MAF_USDA=5.294
NC_035082.1	37903328	.	A	T	.	.	MAF_USDA=11.765
NC_035082.1	37903329	.	G	T	.	.	MAF_USDA=11.765
NC_035082.1	37903330	.	G	T	.	.	MAF_USDA=11.765
NC_035082.1	37903382	.	T	G	.	.	MAF_USDA=11.765
NC_035082.1	37904804	.	G	A	.	.	MAF_USDA=1.639
NC_035082.1	37904905	.	G	A	.	.	MAF_INRAE=16.667;MAF_USDA=1.765
NC_035082.1	37905144	.	C	A	.	.	MAF_USDA=12.5
NC_035082.1	37905222	.	A	G	.	.	MAF_USDA=1.639
NC_035082.1	37905265	.	G	A	.	.	MAF_USDA=3.279
NC_035082.1	37907115	.	A	T	.	.	MAF_USDA=1.786
NC_035082.1	37907117	.	T	G	.	.	MAF_INRAE=17.5;MAF_USDA=13.69
NC_035082.1	37907118	.	G	T	.	.	MAF_INRAE=20.0;MAF_USDA=48.81
NC_035082.1	37907399	.	A	G	.	.	MAF_USDA=14.583
NC_035082.1	37907422	.	A	C	.	.	MAF_USDA=2.083
NC_035082.1	37907497	.	A	C	.	.	MAF_USDA=11.905
NC_035082.1	37907500	.	A	G	.	.	MAF_USDA=3.279
NC_035082.1	37907506	.	G	A	.	.	MAF_INRAE=5.263;MAF_USDA=3.279
NC_035082.1	37907550	.	G	T	.	.	MAF_USDA=1.639
NC_035082.1	37907711	.	G	T	.	.	MAF_USDA=1.639
NC_035082.1	37907759	.	G	T	.	.	MAF_USDA=4.098
NC_035082.1	37908019	.	C	G	.	.	MAF_INRAE=12.025
NC_035082.1	37908040	.	C	T	.	.	MAF_INRAE=26.582;MAF_USDA=19.643
NC_035082.1	37908086	.	T	G	.	.	MAF_USDA=11.765
NC_035082.1	37908094	.	C	A	.	.	MAF_INRAE=15.823
NC_035082.1	37908124	.	C	G	.	.	MAF_INRAE=25.949;MAF_USDA=19.412
NC_035082.1	37908139	.	T	C	.	.	MAF_USDA=4.098
NC_035082.1	37908208	.	G	A	.	.	MAF_INRAE=28.481;MAF_USDA=15.294
NC_035082.1	37908441	.	A	T	.	.	MAF_USDA=1.639
NC_035082.1	37908533	.	C	A	.	.	MAF_USDA=8.235
NC_035082.1	37908648	.	C	T	.	.	MAF_USDA=5.738
NC_035082.1	37908784	.	G	A	.	.	MAF_USDA=12.353
NC_035082.1	37908904	.	T	C	.	.	MAF_USDA=2.459
NC_035082.1	37908968	.	T	C	.	.	MAF_USDA=20.833
NC_035082.1	37909056	.	C	A	.	.	MAF_INRAE=8.333;MAF_USDA=4.118
NC_035082.1	37909068	.	A	T	.	.	MAF_INRAE=15.19;MAF_USDA=2.941
NC_035082.1	37909074	.	C	T	.	.	MAF_USDA=7.647
NC_035082.1	37909129	.	G	A	.	.	MAF_INRAE=6.329
NC_035082.1	37909172	.	C	T	.	.	MAF_INRAE=5.263
NC_035082.1	37909192	.	T	G	.	.	MAF_USDA=4.098
NC_035082.1	37909217	.	A	G	.	.	MAF_INRAE=8.333;MAF_USDA=2.941
NC_035082.1	37909327	.	G	T	.	.	MAF_USDA=4.098
NC_035082.1	37909379	.	T	C	.	.	MAF_INRAE=8.861;MAF_USDA=3.529
NC_035082.1	37909510	.	T	G	.	.	MAF_INRAE=15.823;MAF_USDA=3.529
NC_035082.1	37909515	.	G	A	.	.	MAF_USDA=3.279
NC_035082.1	37909634	.	C	A	.	.	MAF_USDA=12.5
NC_035082.1	37909673	.	C	T	.	.	MAF_INRAE=20.253;MAF_USDA=12.295
NC_035082.1	37909729	.	T	G	.	.	MAF_USDA=4.918
NC_035082.1	37909797	.	G	A	.	.	MAF_INRAE=1.667;MAF_USDA=5.357
NC_035082.1	37910000	.	C	T	.	.	MAF_USDA=7.143
NC_035082.1	37910125	.	T	A	.	.	MAF_USDA=2.083
NC_035082.1	37910282	.	T	A	.	.	MAF_USDA=4.098
NC_035082.1	37910306	.	A	T	.	.	MAF_INRAE=9.167;MAF_USDA=2.353
NC_035082.1	37910486	.	G	T	.	.	MAF_INRAE=21.053;MAF_USDA=3.529
NC_035082.1	37910561	.	T	C	.	.	MAF_USDA=7.059
NC_035082.1	37910876	.	T	A	.	.	MAF_USDA=2.941
NC_035082.1	37910965	.	T	C	.	.	MAF_USDA=1.639
NC_035082.1	37910992	.	G	A	.	.	MAF_INRAE=16.667;MAF_USDA=2.353
NC_035082.1	37911143	.	T	G	.	.	MAF_USDA=12.941
NC_035082.1	37911152	.	G	C	.	.	MAF_INRAE=15.823;MAF_USDA=47.059
NC_035082.1	37911257	.	A	G	.	.	MAF_USDA=4.098
NC_035082.1	37911328	.	A	G	.	.	MAF_USDA=4.098
NC_035082.1	37911394	.	A	G	.	.	MAF_USDA=3.279
NC_035082.1	37911440	.	G	C	.	.	MAF_USDA=18.824
NC_035082.1	37911447	.	A	G	.	.	MAF_USDA=7.059
NC_035082.1	37911462	.	T	A	.	.	MAF_INRAE=47.368;MAF_USDA=13.529
NC_035082.1	37911569	.	A	T	.	.	MAF_USDA=2.083
NC_035082.1	37911829	.	C	T	.	.	MAF_USDA=2.083
NC_035082.1	37911963	.	G	A	.	.	MAF_USDA=6.25
NC_035082.1	37912146	.	A	G	.	.	MAF_INRAE=21.053;MAF_USDA=3.571
NC_035082.1	37912176	.	G	A	.	.	MAF_USDA=2.083
NC_035082.1	37912373	.	T	C	.	.	MAF_USDA=2.083
NC_035082.1	37912476	.	G	A	.	.	MAF_USDA=17.059
NC_035082.1	37913550	.	C	T	.	.	MAF_USDA=4.918
NC_035082.1	37913618	.	T	C	.	.	MAF_USDA=4.918
NC_035082.1	37913654	.	G	T	.	.	MAF_USDA=3.279
NC_035082.1	37913656	.	C	T	.	.	MAF_USDA=4.098
NC_035082.1	37913657	.	A	G	.	.	MAF_USDA=2.459
NC_035082.1	37913659	.	C	A	.	.	MAF_USDA=2.459
NC_035082.1	37913752	.	T	C	.	.	MAF_USDA=8.235
NC_035082.1	37913811	.	A	T	.	.	MAF_INRAE=5.263;MAF_USDA=5.738
NC_035082.1	37913815	.	A	C	.	.	MAF_USDA=4.098
NC_035082.1	37913823	.	C	A	.	.	MAF_USDA=4.098
NC_035082.1	37913954	.	A	G	.	.	MAF_USDA=3.279
NC_035082.1	37914176	.	C	T	.	.	MAF_INRAE=13.924;MAF_USDA=4.706
NC_035082.1	37914236	.	G	A	.	.	MAF_USDA=4.098
NC_035082.1	37914365	.	C	G	.	.	MAF_INRAE=9.167;MAF_USDA=4.098
NC_035082.1	37914425	.	C	T	.	.	MAF_USDA=2.459
NC_035082.1	37914778	.	G	T	.	.	MAF_USDA=1.176
NC_035082.1	37914830	.	C	A	.	.	MAF_USDA=5.738
NC_035082.1	37914837	.	A	G	.	.	MAF_USDA=4.918
NC_035082.1	37914968	.	G	A	.	.	MAF_INRAE=5.263;MAF_USDA=5.294
NC_035082.1	37915010	.	C	T	.	.	MAF_USDA=1.639
NC_035082.1	37915188	.	G	A	.	.	MAF_USDA=1.639
NC_035082.1	37915256	.	A	G	.	.	MAF_INRAE=15.823;MAF_USDA=48.235
NC_035082.1	37915272	.	T	C	.	.	MAF_USDA=3.279
NC_035082.1	37915609	.	A	G	.	.	MAF_USDA=4.098
NC_035082.1	37915673	.	T	C	.	.	MAF_USDA=3.529
NC_035082.1	37916004	.	T	C	.	.	MAF_INRAE=21.053
NC_035082.1	37916016	.	C	T	.	.	MAF_INRAE=8.333
NC_035082.1	37916020	.	C	T	.	.	MAF_INRAE=7.5
NC_035082.1	37916024	.	C	T	.	.	MAF_INRAE=4.167
NC_035082.1	37916045	.	A	T	.	.	MAF_USDA=3.279
NC_035082.1	37916162	.	G	A	.	.	MAF_USDA=2.083
NC_035082.1	37916179	.	A	T	.	.	MAF_USDA=4.098
NC_035082.1	37916197	.	G	T	.	.	MAF_INRAE=15.19;MAF_USDA=2.941
NC_035082.1	37916201	.	T	G	.	.	MAF_USDA=1.667
NC_035082.1	37916220	.	C	T	.	.	MAF_USDA=2.5
NC_035082.1	37916252	.	G	T	.	.	MAF_INRAE=5.263
NC_035082.1	37916404	.	C	T	.	.	MAF_USDA=20.0
NC_035082.1	37920179	.	G	T	.	.	MAF_USDA=3.333
NC_035082.1	37920309	.	A	T	.	.	MAF_USDA=2.083
NC_035082.1	37920355	.	A	G	.	.	MAF_USDA=4.098
NC_035082.1	37920377	.	T	G	.	.	MAF_USDA=3.279
NC_035082.1	37920508	.	C	T	.	.	MAF_USDA=4.918
NC_035082.1	37920617	.	A	T	.	.	MAF_INRAE=7.595;MAF_USDA=4.918
NC_035082.1	37920688	.	C	T	.	.	MAF_USDA=4.098
NC_035082.1	37920794	.	T	A	.	.	MAF_USDA=32.941
NC_035082.1	37920898	.	C	T	.	.	MAF_USDA=4.918
NC_035082.1	37920902	.	T	C	.	.	MAF_USDA=1.765
NC_035082.1	37920918	.	A	G	.	.	MAF_INRAE=8.333;MAF_USDA=2.353
NC_035082.1	37921116	.	G	T	.	.	MAF_INRAE=44.304;MAF_USDA=22.941
NC_035082.1	37921131	.	G	A	.	.	MAF_USDA=4.098
NC_035082.1	37921157	.	C	T	.	.	MAF_INRAE=6.962
NC_035082.1	37921188	.	A	C	.	.	MAF_USDA=8.235
NC_035082.1	37921190	.	G	T	.	.	MAF_USDA=3.279
NC_035082.1	37921242	.	G	A	.	.	MAF_INRAE=15.823;MAF_USDA=3.529
NC_035082.1	37921317	.	A	T	.	.	MAF_USDA=3.279
NC_035082.1	37921321	.	T	C	.	.	MAF_INRAE=15.823;MAF_USDA=3.279
NC_035082.1	37921328	.	C	T	.	.	MAF_INRAE=15.823;MAF_USDA=2.353
NC_035082.1	37921371	.	G	A	.	.	MAF_USDA=4.167
NC_035082.1	37921458	.	G	A	.	.	MAF_USDA=5.0
NC_035082.1	37921523	.	T	C	.	.	MAF_USDA=1.639
NC_035082.1	37921524	.	C	T	.	.	MAF_INRAE=21.053;MAF_USDA=3.529
NC_035082.1	37921525	.	G	A	.	.	MAF_INRAE=5.0;MAF_USDA=1.176
NC_035082.1	37921669	.	A	G	.	.	MAF_USDA=4.918
NC_035082.1	37921807	.	C	T	.	.	MAF_USDA=4.918
NC_035082.1	37921926	.	G	A	.	.	MAF_USDA=1.639
NC_035082.1	37922126	.	G	A	.	.	MAF_USDA=45.882
NC_035082.1	37922162	.	C	T	.	.	MAF_INRAE=21.053;MAF_USDA=3.529
NC_035082.1	37922201	.	C	T	.	.	MAF_USDA=50.0
NC_035082.1	37922266	.	G	A	.	.	MAF_INRAE=15.823;MAF_USDA=3.529
NC_035082.1	37922298	.	C	A	.	.	MAF_USDA=7.647
NC_035082.1	37922437	.	G	A	.	.	MAF_USDA=2.083
NC_035082.1	37922460	.	C	T	.	.	MAF_USDA=4.098
NC_035082.1	37922527	.	T	A	.	.	MAF_INRAE=16.456;MAF_USDA=3.529
NC_035082.1	37922586	.	C	T	.	.	MAF_USDA=4.098
NC_035082.1	37922637	.	A	G	.	.	MAF_USDA=4.918
NC_035082.1	37922706	.	G	C	.	.	MAF_USDA=5.738
NC_035082.1	37922757	.	C	T	.	.	MAF_USDA=4.098
NC_035082.1	37922763	.	G	C	.	.	MAF_USDA=14.583
NC_035082.1	37923679	.	G	A	.	.	MAF_INRAE=8.333;MAF_USDA=3.529
NC_035082.1	37923833	.	G	T	.	.	MAF_USDA=10.588
NC_035082.1	37923953	.	T	G	.	.	MAF_INRAE=15.19;MAF_USDA=21.176
NC_035082.1	37924256	.	G	A	.	.	MAF_INRAE=15.823;MAF_USDA=4.118
NC_035082.1	37924587	.	G	T	.	.	MAF_INRAE=29.114;MAF_USDA=15.294
NC_035082.1	37924596	.	A	C	.	.	MAF_USDA=5.738
NC_035082.1	37924652	.	A	G	.	.	MAF_INRAE=8.333;MAF_USDA=14.118
NC_035082.1	37924680	.	A	G	.	.	MAF_USDA=31.765
NC_035082.1	37924799	.	T	G	.	.	MAF_USDA=1.765
NC_035082.1	37925209	.	A	G	.	.	MAF_USDA=2.083
NC_035082.1	37925400	.	C	T	.	.	MAF_USDA=4.918
NC_035082.1	37925507	.	C	T	.	.	MAF_INRAE=15.823;MAF_USDA=3.529
NC_035082.1	37925564	.	C	G	.	.	MAF_INRAE=20.253;MAF_USDA=13.333
NC_035082.1	37925639	.	C	T	.	.	MAF_INRAE=13.924;MAF_USDA=5.294
NC_035082.1	37925656	.	C	T	.	.	MAF_INRAE=9.167;MAF_USDA=2.353
NC_035082.1	37925735	.	A	G	.	.	MAF_USDA=3.333
NC_035082.1	37925738	.	C	T	.	.	MAF_INRAE=15.823;MAF_USDA=2.083
NC_035082.1	37925844	.	G	T	.	.	MAF_USDA=4.098
NC_035082.1	37926039	.	A	T	.	.	MAF_INRAE=29.114;MAF_USDA=13.529
NC_035082.1	37926166	.	G	C	.	.	MAF_USDA=6.471
NC_035082.1	37926186	.	A	G	.	.	MAF_USDA=3.279
NC_035082.1	37926199	.	T	G	.	.	MAF_USDA=32.353
NC_035082.1	37926336	.	C	T	.	.	MAF_USDA=15.882
NC_035082.1	37926414	.	T	C	.	.	MAF_USDA=4.918
NC_035082.1	37926438	.	C	T	.	.	MAF_INRAE=6.962
NC_035082.1	37926524	.	G	T	.	.	MAF_USDA=2.083
NC_035082.1	37926563	.	G	C	.	.	MAF_USDA=4.098
NC_035082.1	37926568	.	T	G	.	.	MAF_USDA=48.824
NC_035082.1	37926782	.	C	T	.	.	MAF_USDA=1.176
NC_035082.1	37926856	.	C	A	.	.	MAF_INRAE=6.667;MAF_USDA=8.824
NC_035082.1	37926926	.	G	A	.	.	MAF_USDA=4.098
NC_035082.1	37926933	.	G	A	.	.	MAF_INRAE=8.333;MAF_USDA=14.118
NC_035082.1	37926944	.	C	T	.	.	MAF_USDA=16.471
NC_035082.1	37926951	.	T	G	.	.	MAF_INRAE=5.263;MAF_USDA=2.459
NC_035082.1	37927008	.	T	C	.	.	MAF_USDA=4.098
NC_035082.1	37927081	.	G	T	.	.	MAF_USDA=1.765
NC_035082.1	37927105	.	A	T	.	.	MAF_USDA=4.918
NC_035082.1	37927179	.	C	T	.	.	MAF_INRAE=34.81;MAF_USDA=13.529
NC_035082.1	37927214	.	A	G	.	.	MAF_USDA=3.279
NC_035082.1	37927511	.	C	T	.	.	MAF_INRAE=29.114;MAF_USDA=15.882
NC_035082.1	37927517	.	C	T	.	.	MAF_INRAE=1.667;MAF_USDA=5.294
NC_035082.1	37927547	.	T	G	.	.	MAF_USDA=4.918
NC_035082.1	37927616	.	A	C	.	.	MAF_USDA=4.918
NC_035082.1	37927649	.	A	C	.	.	MAF_INRAE=15.823;MAF_USDA=3.529
NC_035082.1	37927686	.	C	T	.	.	MAF_USDA=6.471
NC_035082.1	37927740	.	C	T	.	.	MAF_INRAE=6.962
NC_035082.1	37927787	.	G	T	.	.	MAF_USDA=1.639
NC_035082.1	37927838	.	C	G	.	.	MAF_USDA=4.918
NC_035082.1	37927884	.	A	C	.	.	MAF_USDA=4.098
NC_035082.1	37927908	.	T	A	.	.	MAF_USDA=4.918
NC_035082.1	37928003	.	C	T	.	.	MAF_USDA=3.529
NC_035082.1	37928253	.	C	T	.	.	MAF_USDA=5.0
NC_035082.1	37928407	.	C	G	.	.	MAF_INRAE=5.263;MAF_USDA=5.357
NC_035082.1	37928445	.	T	G	.	.	MAF_USDA=5.0
NC_035082.1	37928549	.	A	G	.	.	MAF_USDA=5.0
NC_035082.1	37928571	.	T	C	.	.	MAF_INRAE=15.823;MAF_USDA=6.25
NC_035082.1	37928581	.	G	A	.	.	MAF_INRAE=17.5
NC_035082.1	37928592	.	G	A	.	.	MAF_INRAE=17.5
NC_035082.1	37928593	.	T	A	.	.	MAF_INRAE=17.5
NC_035082.1	37928668	.	A	T	.	.	MAF_USDA=2.459
NC_035082.1	37928828	.	C	G	.	.	MAF_USDA=3.279
NC_035082.1	37928838	.	C	G	.	.	MAF_INRAE=5.263;MAF_USDA=4.706
NC_035082.1	37929050	.	G	A	.	.	MAF_INRAE=15.823;MAF_USDA=4.118
NC_035082.1	37929086	.	A	C	.	.	MAF_USDA=4.098
NC_035082.1	37929170	.	A	G	.	.	MAF_USDA=1.639
NC_035082.1	37929494	.	T	A	.	.	MAF_INRAE=5.263;MAF_USDA=5.294
NC_035082.1	37929655	.	T	G	.	.	MAF_INRAE=15.823;MAF_USDA=7.059
NC_035082.1	37929675	.	G	A	.	.	MAF_INRAE=5.0;MAF_USDA=1.176
NC_035082.1	37929748	.	A	T	.	.	MAF_INRAE=9.167;MAF_USDA=2.083
NC_035082.1	37929762	.	C	T	.	.	MAF_INRAE=14.557;MAF_USDA=4.706
NC_035082.1	37930188	.	T	C	.	.	MAF_USDA=4.167
NC_035082.1	37930616	.	C	A	.	.	MAF_USDA=4.098
NC_035082.1	37930651	.	C	T	.	.	MAF_INRAE=18.354;MAF_USDA=5.294
NC_035082.1	37930780	.	C	T	.	.	MAF_INRAE=6.962
NC_035082.1	37930960	.	T	C	.	.	MAF_INRAE=5.0
NC_035082.1	37931048	.	A	G	.	.	MAF_INRAE=17.722;MAF_USDA=20.588
NC_035082.1	37931127	.	A	C	.	.	MAF_INRAE=9.167;MAF_USDA=2.083
NC_035082.1	37931176	.	G	A	.	.	MAF_USDA=4.098
NC_035082.1	37931450	.	T	A	.	.	MAF_INRAE=19.167;MAF_USDA=41.667
NC_035082.1	37931451	.	A	T	.	.	MAF_USDA=2.083
NC_035082.1	37931460	.	A	T	.	.	MAF_USDA=31.25
NC_035082.1	37931463	.	C	A	.	.	MAF_USDA=2.083
NC_035082.1	37931612	.	G	T	.	.	MAF_USDA=4.098
NC_035082.1	37931883	.	A	C	.	.	MAF_USDA=4.098
NC_035082.1	37932143	.	T	C	.	.	MAF_USDA=14.583
NC_035082.1	37932267	.	G	A	.	.	MAF_USDA=7.647
NC_035082.1	37932343	.	A	G	.	.	MAF_USDA=4.918
NC_035082.1	37932441	.	C	T	.	.	MAF_USDA=3.279
NC_035082.1	37932794	.	T	C	.	.	MAF_USDA=2.459
NC_035082.1	37932968	.	T	C	.	.	MAF_USDA=4.918
NC_035082.1	37933092	.	C	A	.	.	MAF_USDA=7.647
NC_035082.1	37933320	.	G	A	.	.	MAF_USDA=2.083
NC_035082.1	37933357	.	C	G	.	.	MAF_USDA=4.918
NC_035082.1	37933520	.	T	A	.	.	MAF_USDA=2.083
NC_035082.1	37933574	.	C	T	.	.	MAF_INRAE=15.823;MAF_USDA=3.529
NC_035082.1	37933671	.	C	A	.	.	MAF_USDA=4.098
NC_035082.1	37933711	.	A	G	.	.	MAF_USDA=4.918
NC_035082.1	37933755	.	C	T	.	.	MAF_USDA=1.639
NC_035082.1	37933839	.	C	T	.	.	MAF_USDA=5.882
NC_035082.1	37933919	.	A	T	.	.	MAF_USDA=8.824
NC_035082.1	37934100	.	T	A	.	.	MAF_USDA=1.765
NC_035082.1	37934140	.	T	C	.	.	MAF_USDA=8.824
NC_035082.1	37934149	.	C	A	.	.	MAF_USDA=5.882
NC_035082.1	37934209	.	C	T	.	.	MAF_INRAE=21.053;MAF_USDA=3.529
NC_035082.1	37934276	.	G	A	.	.	MAF_USDA=3.529
NC_035082.1	37934306	.	C	A	.	.	MAF_USDA=8.235
NC_035082.1	37934387	.	A	G	.	.	MAF_USDA=4.098
NC_035082.1	37934424	.	C	A	.	.	MAF_INRAE=16.456;MAF_USDA=46.471
NC_035082.1	37934506	.	G	T	.	.	MAF_USDA=2.083
NC_035082.1	37934516	.	C	A	.	.	MAF_USDA=3.279
NC_035082.1	37934589	.	C	T	.	.	MAF_INRAE=1.667;MAF_USDA=4.118
NC_035082.1	37934662	.	G	A	.	.	MAF_USDA=5.357
NC_035082.1	37934733	.	T	A	.	.	MAF_INRAE=5.263;MAF_USDA=2.459
NC_035082.1	37934745	.	C	A	.	.	MAF_USDA=9.412
NC_035082.1	37934777	.	C	T	.	.	MAF_USDA=1.639
NC_035082.1	37934818	.	T	G	.	.	MAF_USDA=25.882
NC_035082.1	37934829	.	T	C	.	.	MAF_USDA=2.941
NC_035082.1	37934863	.	G	A	.	.	MAF_USDA=2.459
NC_035082.1	37934881	.	G	C	.	.	MAF_USDA=25.882
NC_035082.1	37934893	.	C	T	.	.	MAF_USDA=2.083
NC_035082.1	37934894	.	G	A	.	.	MAF_INRAE=29.747;MAF_USDA=15.294
NC_035082.1	37934996	.	G	A	.	.	MAF_INRAE=1.667
NC_035082.1	37935034	.	C	A	.	.	MAF_INRAE=20.253;MAF_USDA=13.934
NC_035082.1	37935073	.	C	T	.	.	MAF_USDA=2.083
NC_035082.1	37935074	.	G	A	.	.	MAF_USDA=7.059
NC_035082.1	37935209	.	A	T	.	.	MAF_USDA=1.639
NC_035082.1	37935368	.	C	T	.	.	MAF_USDA=2.941
NC_035082.1	37935651	.	G	C	.	.	MAF_INRAE=17.722;MAF_USDA=42.353
NC_035082.1	37935722	.	C	T	.	.	MAF_USDA=1.639
NC_035082.1	37935728	.	G	A	.	.	MAF_USDA=4.918
NC_035082.1	37935782	.	A	T	.	.	MAF_INRAE=9.167
NC_035082.1	37935797	.	T	C	.	.	MAF_USDA=1.639
NC_035082.1	37936011	.	G	A	.	.	MAF_USDA=27.059
NC_035082.1	37936031	.	T	A	.	.	MAF_INRAE=17.722;MAF_USDA=42.353
NC_035082.1	37936120	.	C	T	.	.	MAF_USDA=6.471
NC_035082.1	37936131	.	A	G	.	.	MAF_INRAE=5.0
NC_035082.1	37936150	.	T	C	.	.	MAF_INRAE=5.0
NC_035082.1	37936151	.	T	A	.	.	MAF_INRAE=5.0
NC_035082.1	37936172	.	A	T	.	.	MAF_INRAE=14.167;MAF_USDA=6.471
NC_035082.1	37936174	.	G	A	.	.	MAF_INRAE=14.167
NC_035082.1	37936176	.	G	T	.	.	MAF_INRAE=14.167;MAF_USDA=16.667
NC_035082.1	37936184	.	G	T	.	.	MAF_INRAE=15.0;MAF_USDA=6.557
NC_035082.1	37936209	.	C	A	.	.	MAF_INRAE=14.167;MAF_USDA=4.918
NC_035082.1	37936211	.	C	T	.	.	MAF_INRAE=14.167;MAF_USDA=8.235
NC_035082.1	37936213	.	C	T	.	.	MAF_INRAE=14.167;MAF_USDA=6.557
NC_035082.1	37936215	.	T	C	.	.	MAF_INRAE=14.167;MAF_USDA=5.738
NC_035082.1	37936242	.	G	T	.	.	MAF_INRAE=5.833
NC_035082.1	37936255	.	G	T	.	.	MAF_INRAE=11.667;MAF_USDA=10.0
NC_035082.1	37936262	.	G	A	.	.	MAF_INRAE=10.0;MAF_USDA=8.197
NC_035082.1	37936289	.	C	G	.	.	MAF_INRAE=1.667
NC_035082.1	37936291	.	T	C	.	.	MAF_INRAE=1.667
NC_035082.1	37936340	.	T	A	.	.	MAF_USDA=3.279
NC_035082.1	37936341	.	A	T	.	.	MAF_USDA=18.75
NC_035082.1	37936352	.	T	A	.	.	MAF_USDA=16.667
NC_035082.1	37936435	.	T	G	.	.	MAF_INRAE=5.263;MAF_USDA=3.279
NC_035082.1	37936492	.	T	C	.	.	MAF_USDA=4.098
NC_035082.1	37936585	.	C	T	.	.	MAF_INRAE=17.722;MAF_USDA=42.941
NC_035082.1	37936605	.	C	T	.	.	MAF_USDA=2.459
NC_035082.1	37936651	.	G	C	.	.	MAF_USDA=2.459
NC_035082.1	37936759	.	T	G	.	.	MAF_INRAE=15.823;MAF_USDA=3.529
NC_035082.1	37936790	.	G	T	.	.	MAF_USDA=4.098
NC_035082.1	37936799	.	T	C	.	.	MAF_USDA=26.471
NC_035082.1	37936871	.	C	G	.	.	MAF_INRAE=16.667;MAF_USDA=2.353
NC_035082.1	37936960	.	C	A	.	.	MAF_INRAE=17.722;MAF_USDA=41.765
NC_035082.1	37936968	.	C	T	.	.	MAF_INRAE=5.263;MAF_USDA=5.294
NC_035082.1	37936978	.	C	T	.	.	MAF_USDA=3.279
NC_035082.1	37937021	.	C	T	.	.	MAF_USDA=2.459
NC_035082.1	37937245	.	T	G	.	.	MAF_INRAE=17.089;MAF_USDA=21.765
NC_035082.1	37937251	.	G	T	.	.	MAF_USDA=4.918
NC_035082.1	37937330	.	C	G	.	.	MAF_USDA=2.083
NC_035082.1	37937332	.	A	T	.	.	MAF_USDA=2.083
NC_035082.1	37937333	.	T	A	.	.	MAF_USDA=2.083
NC_035082.1	37937415	.	T	G	.	.	MAF_USDA=13.529
NC_035082.1	37937440	.	A	G	.	.	MAF_USDA=2.941
NC_035082.1	37937572	.	T	C	.	.	MAF_USDA=4.918
NC_035082.1	37937696	.	G	T	.	.	MAF_USDA=1.765
NC_035082.1	37937944	.	C	T	.	.	MAF_USDA=2.941
NC_035082.1	37937990	.	C	T	.	.	MAF_USDA=8.235
NC_035082.1	37938003	.	G	A	.	.	MAF_USDA=3.279
NC_035082.1	37938139	.	C	T	.	.	MAF_USDA=4.918
NC_035082.1	37938472	.	C	T	.	.	MAF_USDA=3.279
NC_035082.1	37938491	.	G	A	.	.	MAF_USDA=8.824
NC_035082.1	37938502	.	T	G	.	.	MAF_USDA=3.529
NC_035082.1	37938572	.	G	A	.	.	MAF_USDA=4.098
NC_035082.1	37938611	.	C	T	.	.	MAF_USDA=1.765
NC_035082.1	37938724	.	T	C	.	.	MAF_USDA=1.639
NC_035082.1	37938742	.	A	G	.	.	MAF_USDA=2.083
NC_035082.1	37938887	.	G	A	.	.	MAF_USDA=1.765
NC_035082.1	37939016	.	G	A	.	.	MAF_INRAE=5.263;MAF_USDA=5.294
NC_035082.1	37939056	.	T	C	.	.	MAF_INRAE=18.354;MAF_USDA=42.353
NC_035082.1	37939058	.	A	G	.	.	MAF_USDA=4.098
NC_035082.1	37939182	.	A	T	.	.	MAF_USDA=10.0
NC_035082.1	37939193	.	G	C	.	.	MAF_USDA=3.279
NC_035082.1	37939228	.	T	A	.	.	MAF_INRAE=10.526;MAF_USDA=3.529
NC_035082.1	37939319	.	G	A	.	.	MAF_INRAE=5.263;MAF_USDA=5.882
NC_035082.1	37939441	.	C	G	.	.	MAF_USDA=48.235
NC_035082.1	37939536	.	C	T	.	.	MAF_USDA=4.918
NC_035082.1	37939538	.	C	G	.	.	MAF_USDA=4.098
NC_035082.1	37939804	.	C	A	.	.	MAF_INRAE=15.823;MAF_USDA=3.529
NC_035082.1	37939819	.	C	T	.	.	MAF_USDA=2.941
NC_035082.1	37939833	.	A	C	.	.	MAF_USDA=2.459
NC_035082.1	37940160	.	C	T	.	.	MAF_USDA=7.059
NC_035082.1	37940338	.	A	T	.	.	MAF_INRAE=17.722;MAF_USDA=12.5
NC_035082.1	37940344	.	G	T	.	.	MAF_INRAE=18.333;MAF_USDA=12.5
NC_035082.1	37940426	.	T	C	.	.	MAF_USDA=5.738
NC_035082.1	37940487	.	C	T	.	.	MAF_INRAE=5.263;MAF_USDA=3.279
NC_035082.1	37940585	.	T	C	.	.	MAF_USDA=25.294
NC_035082.1	37940616	.	C	T	.	.	MAF_USDA=2.459
NC_035082.1	37940643	.	C	A	.	.	MAF_INRAE=21.053;MAF_USDA=3.529
NC_035082.1	37940718	.	C	T	.	.	MAF_USDA=8.235
NC_035082.1	37940748	.	C	T	.	.	MAF_USDA=1.639
NC_035082.1	37940833	.	C	T	.	.	MAF_USDA=3.279
NC_035082.1	37941131	.	T	G	.	.	MAF_INRAE=5.263;MAF_USDA=18.235
NC_035082.1	37941208	.	G	A	.	.	MAF_USDA=1.765
NC_035082.1	37941261	.	C	A	.	.	MAF_USDA=9.412
NC_035082.1	37941351	.	G	A	.	.	MAF_USDA=9.412
NC_035082.1	37941532	.	T	G	.	.	MAF_USDA=3.279
NC_035082.1	37941982	.	C	T	.	.	MAF_INRAE=5.263;MAF_USDA=20.0
NC_035082.1	37942127	.	T	C	.	.	MAF_INRAE=17.722;MAF_USDA=42.941
NC_035082.1	37942145	.	C	T	.	.	MAF_INRAE=17.722;MAF_USDA=41.765
NC_035082.1	37942373	.	C	T	.	.	MAF_USDA=4.098
NC_035082.1	37942578	.	C	A	.	.	MAF_USDA=1.639
NC_035082.1	37942610	.	G	C	.	.	MAF_USDA=8.824
NC_035082.1	37942666	.	A	G	.	.	MAF_USDA=7.143
NC_035082.1	37942677	.	T	G	.	.	MAF_USDA=7.647
NC_035082.1	37942740	.	C	T	.	.	MAF_USDA=2.941
NC_035082.1	37942764	.	C	T	.	.	MAF_INRAE=16.667;MAF_USDA=2.941
NC_035082.1	37942765	.	G	A	.	.	MAF_USDA=2.941
NC_035082.1	37942771	.	T	G	.	.	MAF_USDA=5.294
NC_035082.1	37942818	.	A	T	.	.	MAF_USDA=2.083
NC_035082.1	37942822	.	A	C	.	.	MAF_INRAE=21.053;MAF_USDA=3.529
NC_035082.1	37942825	.	C	T	.	.	MAF_USDA=3.529
NC_035082.1	37942968	.	T	C	.	.	MAF_USDA=8.824
NC_035082.1	37942982	.	A	T	.	.	MAF_USDA=2.459
NC_035082.1	37942984	.	G	T	.	.	MAF_USDA=10.0
NC_035082.1	37943270	.	G	A	.	.	MAF_USDA=2.459
NC_035082.1	37943548	.	G	T	.	.	MAF_USDA=2.083
NC_035082.1	37943572	.	G	T	.	.	MAF_USDA=2.459
NC_035082.1	37943607	.	A	T	.	.	MAF_USDA=4.098
NC_035082.1	37943631	.	A	C	.	.	MAF_USDA=5.294
NC_035082.1	37943644	.	T	G	.	.	MAF_USDA=25.882
NC_035082.1	37943647	.	T	G	.	.	MAF_INRAE=18.333;MAF_USDA=41.765
NC_035082.1	37943759	.	C	T	.	.	MAF_INRAE=21.053;MAF_USDA=3.529
NC_035082.1	37943790	.	G	A	.	.	MAF_INRAE=18.987;MAF_USDA=5.294
NC_035082.1	37943824	.	G	A	.	.	MAF_INRAE=10.0;MAF_USDA=8.235
NC_035082.1	37944345	.	G	T	.	.	MAF_USDA=2.353
NC_035082.1	37944834	.	A	T	.	.	MAF_USDA=2.083
NC_035082.1	37945372	.	C	T	.	.	MAF_INRAE=15.823;MAF_USDA=1.765
NC_035082.1	37945384	.	T	G	.	.	MAF_INRAE=15.823;MAF_USDA=4.118
NC_035082.1	37945456	.	A	G	.	.	MAF_USDA=9.412
NC_035082.1	37945489	.	C	T	.	.	MAF_USDA=2.941
NC_035082.1	37945621	.	T	G	.	.	MAF_INRAE=5.263;MAF_USDA=3.279
NC_035082.1	37945733	.	C	T	.	.	MAF_USDA=1.639
NC_035082.1	37946019	.	C	A	.	.	MAF_USDA=10.0
NC_035082.1	37946044	.	G	A	.	.	MAF_INRAE=15.823;MAF_USDA=6.25
NC_035082.1	37946064	.	G	A	.	.	MAF_USDA=9.412
NC_035082.1	37946235	.	C	G	.	.	MAF_USDA=10.0
NC_035082.1	37946370	.	A	C	.	.	MAF_USDA=1.639
NC_035082.1	37946539	.	T	C	.	.	MAF_INRAE=24.051;MAF_USDA=14.118
NC_035082.1	37946685	.	A	G	.	.	MAF_USDA=9.412
NC_035082.1	37946691	.	C	T	.	.	MAF_USDA=2.459
NC_035082.1	37946904	.	G	A	.	.	MAF_INRAE=5.263;MAF_USDA=5.294
NC_035082.1	37946920	.	T	G	.	.	MAF_INRAE=9.494;MAF_USDA=2.459
NC_035082.1	37947027	.	C	T	.	.	MAF_USDA=2.941
NC_035082.1	37947037	.	T	C	.	.	MAF_INRAE=5.263;MAF_USDA=5.882
NC_035082.1	37947126	.	G	A	.	.	MAF_USDA=7.059
NC_035082.1	37947177	.	T	A	.	.	MAF_USDA=2.459
NC_035082.1	37947199	.	G	T	.	.	MAF_INRAE=16.667;MAF_USDA=2.353
NC_035082.1	37947371	.	C	T	.	.	MAF_USDA=2.941
NC_035082.1	37947379	.	T	A	.	.	MAF_USDA=8.824
NC_035082.1	37947385	.	C	A	.	.	MAF_USDA=6.471
NC_035082.1	37947454	.	C	T	.	.	MAF_USDA=8.824
NC_035082.1	37947476	.	C	T	.	.	MAF_INRAE=16.667;MAF_USDA=2.353
NC_035082.1	37947589	.	C	T	.	.	MAF_INRAE=15.823;MAF_USDA=3.529
NC_035082.1	37947615	.	G	T	.	.	MAF_USDA=7.059
NC_035082.1	37947734	.	G	T	.	.	MAF_USDA=1.639
NC_035082.1	37947766	.	C	T	.	.	MAF_USDA=7.143
NC_035082.1	37947798	.	A	C	.	.	MAF_INRAE=29.114;MAF_USDA=16.471
NC_035082.1	37947910	.	C	T	.	.	MAF_USDA=1.639
NC_035082.1	37948135	.	C	A	.	.	MAF_USDA=2.459
NC_035082.1	37948195	.	T	G	.	.	MAF_INRAE=5.263;MAF_USDA=8.824
NC_035082.1	37948266	.	A	C	.	.	MAF_INRAE=5.263;MAF_USDA=8.824
NC_035082.1	37948368	.	G	A	.	.	MAF_USDA=2.083
NC_035082.1	37948846	.	G	A	.	.	MAF_USDA=8.235
NC_035082.1	37949026	.	C	A	.	.	MAF_INRAE=6.962
NC_035082.1	37949054	.	A	G	.	.	MAF_INRAE=5.263;MAF_USDA=5.882
NC_035082.1	37949411	.	T	G	.	.	MAF_INRAE=1.667;MAF_USDA=5.294
NC_035082.1	37949606	.	C	T	.	.	MAF_INRAE=5.263;MAF_USDA=5.882
NC_035082.1	37949611	.	G	T	.	.	MAF_USDA=2.941
NC_035082.1	37949620	.	G	T	.	.	MAF_INRAE=5.263;MAF_USDA=8.824
NC_035082.1	37949623	.	A	C	.	.	MAF_USDA=5.294
NC_035082.1	37949671	.	A	T	.	.	MAF_INRAE=5.263;MAF_USDA=9.412
NC_035082.1	37949758	.	T	G	.	.	MAF_INRAE=5.263;MAF_USDA=18.235
NC_035082.1	37949790	.	T	A	.	.	MAF_INRAE=5.263;MAF_USDA=8.824
NC_035082.1	37949791	.	C	T	.	.	MAF_USDA=8.824
NC_035082.1	37949924	.	A	T	.	.	MAF_INRAE=2.5
NC_035082.1	37950032	.	G	A	.	.	MAF_USDA=9.412
NC_035082.1	37950139	.	C	T	.	.	MAF_USDA=1.765
NC_035082.1	37950201	.	T	G	.	.	MAF_INRAE=5.263;MAF_USDA=10.0
NC_035082.1	37950431	.	A	C	.	.	MAF_INRAE=5.263;MAF_USDA=8.824
NC_035082.1	37950487	.	G	T	.	.	MAF_USDA=1.639
NC_035082.1	37950495	.	A	T	.	.	MAF_USDA=5.294
NC_035082.1	37950574	.	C	G	.	.	MAF_INRAE=21.053;MAF_USDA=3.529
NC_035082.1	37950663	.	G	A	.	.	MAF_INRAE=5.263;MAF_USDA=6.471
NC_035082.1	37950855	.	C	A	.	.	MAF_INRAE=5.263;MAF_USDA=5.294
NC_035082.1	37950915	.	C	A	.	.	MAF_USDA=2.083
NC_035082.1	37950928	.	C	T	.	.	MAF_USDA=4.098
NC_035082.1	37951070	.	G	A	.	.	MAF_USDA=7.647
NC_035082.1	37951190	.	C	A	.	.	MAF_USDA=2.083
NC_035082.1	37951307	.	T	C	.	.	MAF_USDA=8.824
NC_035082.1	37951519	.	G	C	.	.	MAF_INRAE=5.263;MAF_USDA=18.824
NC_035082.1	37951743	.	G	A	.	.	MAF_INRAE=5.263;MAF_USDA=5.882
NC_035082.1	37951909	.	T	A	.	.	MAF_INRAE=14.557;MAF_USDA=3.529
NC_035082.1	37951915	.	T	G	.	.	MAF_USDA=8.235
NC_035082.1	37951916	.	G	T	.	.	MAF_USDA=8.235
NC_035082.1	37952016	.	C	T	.	.	MAF_USDA=4.098
NC_035082.1	37952073	.	T	C	.	.	MAF_USDA=25.882
NC_035082.1	37952271	.	C	T	.	.	MAF_USDA=2.083
NC_035082.1	37952561	.	T	G	.	.	MAF_USDA=3.333
NC_035082.1	37952648	.	G	A	.	.	MAF_INRAE=5.263;MAF_USDA=6.471
NC_035082.1	37952843	.	G	A	.	.	MAF_INRAE=17.722;MAF_USDA=43.529
NC_035082.1	37952844	.	G	A	.	.	MAF_USDA=14.583
NC_035082.1	37952927	.	G	A	.	.	MAF_INRAE=5.263;MAF_USDA=7.647
NC_035082.1	37953039	.	A	T	.	.	MAF_USDA=8.824
NC_035082.1	37953078	.	T	C	.	.	MAF_USDA=8.235
NC_035082.1	37953119	.	C	T	.	.	MAF_INRAE=5.263;MAF_USDA=17.647
NC_035082.1	37953180	.	A	G	.	.	MAF_USDA=35.294
NC_035082.1	37953219	.	C	A	.	.	MAF_USDA=3.529
NC_035082.1	37953432	.	T	C	.	.	MAF_INRAE=5.263;MAF_USDA=18.235
NC_035082.1	37953436	.	T	C	.	.	MAF_USDA=4.098
NC_035082.1	37953557	.	A	C	.	.	MAF_USDA=10.656
NC_035082.1	37953593	.	C	T	.	.	MAF_INRAE=5.263;MAF_USDA=8.824
NC_035082.1	37953619	.	A	G	.	.	MAF_USDA=35.294
NC_035082.1	37953710	.	G	A	.	.	MAF_USDA=2.083
NC_035082.1	37953743	.	T	C	.	.	MAF_INRAE=5.263;MAF_USDA=3.279
NC_035082.1	37953811	.	G	C	.	.	MAF_USDA=35.294
NC_035082.1	37953823	.	C	T	.	.	MAF_INRAE=17.722;MAF_USDA=40.588
NC_035082.1	37953862	.	C	T	.	.	MAF_INRAE=17.722;MAF_USDA=47.647
NC_035082.1	37953926	.	C	T	.	.	MAF_USDA=1.639
NC_035082.1	37953946	.	T	C	.	.	MAF_USDA=8.824
NC_035082.1	37953951	.	G	A	.	.	MAF_INRAE=15.823;MAF_USDA=3.529
NC_035082.1	37954031	.	G	T	.	.	MAF_USDA=1.639
NC_035082.1	37954089	.	A	G	.	.	MAF_INRAE=1.667
NC_035082.1	37954103	.	C	T	.	.	MAF_USDA=8.235
NC_035082.1	37954175	.	A	G	.	.	MAF_INRAE=5.263;MAF_USDA=9.412
NC_035082.1	37954255	.	C	G	.	.	MAF_INRAE=9.167
NC_035082.1	37954318	.	T	C	.	.	MAF_INRAE=17.722;MAF_USDA=41.176
NC_035082.1	37954336	.	G	C	.	.	MAF_INRAE=5.263;MAF_USDA=8.235
NC_035082.1	37954342	.	C	T	.	.	MAF_USDA=2.459
NC_035082.1	37954407	.	A	G	.	.	MAF_INRAE=5.263;MAF_USDA=17.647
NC_035082.1	37954436	.	G	A	.	.	MAF_USDA=8.235
NC_035082.1	37954441	.	C	A	.	.	MAF_INRAE=6.667;MAF_USDA=8.235
NC_035082.1	37954510	.	C	T	.	.	MAF_USDA=2.941
NC_035082.1	37954644	.	A	G	.	.	MAF_USDA=10.656
NC_035082.1	37954798	.	T	A	.	.	MAF_INRAE=5.263;MAF_USDA=7.647
NC_035082.1	37954826	.	C	G	.	.	MAF_INRAE=15.823;MAF_USDA=2.941
NC_035082.1	37954873	.	T	G	.	.	MAF_USDA=1.639
NC_035082.1	37954874	.	T	G	.	.	MAF_USDA=2.459
NC_035082.1	37954942	.	T	G	.	.	MAF_INRAE=5.263;MAF_USDA=18.235
NC_035082.1	37954948	.	C	T	.	.	MAF_INRAE=5.263;MAF_USDA=15.294
NC_035082.1	37955021	.	C	A	.	.	MAF_USDA=3.279
NC_035082.1	37955117	.	G	A	.	.	MAF_USDA=4.118
NC_035082.1	37955307	.	C	G	.	.	MAF_INRAE=15.823;MAF_USDA=3.529
NC_035082.1	37955432	.	A	G	.	.	MAF_INRAE=4.167
NC_035082.1	37955445	.	C	T	.	.	MAF_USDA=1.639
NC_035082.1	37955447	.	T	C	.	.	MAF_USDA=1.639
NC_035082.1	37955453	.	G	A	.	.	MAF_USDA=1.639
NC_035082.1	37955460	.	G	C	.	.	MAF_INRAE=6.329;MAF_USDA=25.0
NC_035082.1	37955468	.	C	A	.	.	MAF_INRAE=7.5
NC_035082.1	37955476	.	C	T	.	.	MAF_INRAE=9.494;MAF_USDA=2.459
NC_035082.1	37955490	.	C	T	.	.	MAF_INRAE=3.333
NC_035082.1	37955501	.	G	A	.	.	MAF_INRAE=20.253;MAF_USDA=43.529
NC_035082.1	37955505	.	T	G	.	.	MAF_INRAE=5.0
NC_035082.1	37955549	.	A	G	.	.	MAF_USDA=15.882
NC_035082.1	37955554	.	T	A	.	.	MAF_USDA=2.083
NC_035082.1	37955645	.	C	A	.	.	MAF_USDA=9.412
NC_035082.1	37955848	.	T	A	.	.	MAF_USDA=8.197
NC_035082.1	37955865	.	G	A	.	.	MAF_INRAE=5.263;MAF_USDA=8.824
NC_035082.1	37955889	.	A	T	.	.	MAF_USDA=14.583
NC_035082.1	37956043	.	T	C	.	.	MAF_INRAE=8.861;MAF_USDA=3.529
NC_035082.1	37956084	.	G	T	.	.	MAF_INRAE=10.833;MAF_USDA=8.235
NC_035082.1	37956147	.	T	G	.	.	MAF_INRAE=5.263;MAF_USDA=18.824
NC_035082.1	37956280	.	G	T	.	.	MAF_INRAE=30.38;MAF_USDA=15.294
NC_035082.1	37956333	.	C	T	.	.	MAF_USDA=2.083
NC_035082.1	37956352	.	G	A	.	.	MAF_INRAE=5.263;MAF_USDA=5.882
NC_035082.1	37956393	.	C	A	.	.	MAF_USDA=1.639
NC_035082.1	37956418	.	G	A	.	.	MAF_INRAE=5.263;MAF_USDA=5.294
NC_035082.1	37956457	.	A	G	.	.	MAF_USDA=8.824
NC_035082.1	37956513	.	A	G	.	.	MAF_INRAE=17.722;MAF_USDA=41.176
NC_035082.1	37956541	.	A	G	.	.	MAF_USDA=9.412
NC_035082.1	37956559	.	C	A	.	.	MAF_USDA=9.412
NC_035082.1	37956638	.	C	A	.	.	MAF_USDA=2.083
NC_035082.1	37956765	.	T	C	.	.	MAF_INRAE=5.263;MAF_USDA=9.412
NC_035082.1	37956862	.	C	T	.	.	MAF_USDA=8.824
NC_035082.1	37956897	.	G	T	.	.	MAF_INRAE=5.263;MAF_USDA=4.167
NC_035082.1	37956957	.	T	C	.	.	MAF_INRAE=5.263;MAF_USDA=18.824
NC_035082.1	37957185	.	G	T	.	.	MAF_USDA=3.279
NC_035082.1	37957252	.	G	A	.	.	MAF_INRAE=15.823;MAF_USDA=1.765
NC_035082.1	37957293	.	C	T	.	.	MAF_USDA=9.412
NC_035082.1	37957411	.	A	T	.	.	MAF_INRAE=5.263;MAF_USDA=4.706
NC_035082.1	37957440	.	G	A	.	.	MAF_USDA=5.294
NC_035082.1	37957483	.	C	T	.	.	MAF_USDA=4.098
NC_035082.1	37957856	.	C	A	.	.	MAF_INRAE=5.263;MAF_USDA=5.882
NC_035082.1	37957964	.	A	G	.	.	MAF_USDA=1.639
NC_035082.1	37958056	.	T	C	.	.	MAF_INRAE=21.053;MAF_USDA=3.529
NC_035082.1	37958089	.	G	C	.	.	MAF_INRAE=15.823;MAF_USDA=3.529
NC_035082.1	37958090	.	T	C	.	.	MAF_INRAE=17.5;MAF_USDA=3.529
NC_035082.1	37958151	.	T	A	.	.	MAF_INRAE=42.105;MAF_USDA=15.294
NC_035082.1	37958205	.	C	T	.	.	MAF_INRAE=15.823;MAF_USDA=3.529
NC_035082.1	37958232	.	C	T	.	.	MAF_USDA=2.083
NC_035082.1	37958242	.	C	T	.	.	MAF_USDA=1.639
NC_035082.1	37958249	.	G	C	.	.	MAF_INRAE=10.0
NC_035082.1	37958405	.	T	G	.	.	MAF_INRAE=5.263;MAF_USDA=8.929
NC_035082.1	37958415	.	A	C	.	.	MAF_INRAE=5.263;MAF_USDA=7.647
NC_035082.1	37958419	.	C	A	.	.	MAF_USDA=7.647
NC_035082.1	37958500	.	C	A	.	.	MAF_INRAE=5.263;MAF_USDA=8.235
NC_035082.1	37958768	.	T	C	.	.	MAF_INRAE=5.263;MAF_USDA=10.0
NC_035082.1	37958839	.	G	A	.	.	MAF_INRAE=5.263;MAF_USDA=8.824
NC_035082.1	37958888	.	C	T	.	.	MAF_INRAE=16.667;MAF_USDA=2.353
NC_035082.1	37959059	.	C	T	.	.	MAF_USDA=9.412
NC_035082.1	37959083	.	G	A	.	.	MAF_USDA=1.639
NC_035082.1	37959109	.	C	T	.	.	MAF_USDA=5.294
NC_035082.1	37959111	.	G	A	.	.	MAF_USDA=6.25
NC_035082.1	37959130	.	G	C	.	.	MAF_USDA=6.25
NC_035082.1	37959151	.	T	A	.	.	MAF_INRAE=5.263;MAF_USDA=9.412
NC_035082.1	37959271	.	T	G	.	.	MAF_USDA=8.824
NC_035082.1	37959296	.	T	C	.	.	MAF_USDA=37.647
NC_035082.1	37959385	.	C	T	.	.	MAF_INRAE=5.263;MAF_USDA=8.824
NC_035082.1	37959387	.	C	G	.	.	MAF_USDA=1.639
NC_035082.1	37959390	.	C	T	.	.	MAF_INRAE=5.263;MAF_USDA=8.824
NC_035082.1	37959452	.	C	G	.	.	MAF_USDA=6.25
NC_035082.1	37959453	.	T	A	.	.	MAF_USDA=6.25
NC_035082.1	37959525	.	A	T	.	.	MAF_INRAE=5.263;MAF_USDA=3.279
NC_035082.1	37959556	.	G	A	.	.	MAF_INRAE=5.263;MAF_USDA=9.412
NC_035082.1	37959583	.	C	G	.	.	MAF_USDA=7.059
NC_035082.1	37959664	.	G	C	.	.	MAF_USDA=1.639
NC_035082.1	37959685	.	G	C	.	.	MAF_USDA=9.756
NC_035082.1	37959972	.	A	G	.	.	MAF_USDA=16.393
NC_035082.1	37960190	.	C	T	.	.	MAF_INRAE=5.263;MAF_USDA=5.294
NC_035082.1	37960332	.	G	C	.	.	MAF_INRAE=5.263;MAF_USDA=5.294
NC_035082.1	37960494	.	A	G	.	.	MAF_USDA=8.824
NC_035082.1	37960660	.	C	T	.	.	MAF_INRAE=5.263;MAF_USDA=6.471
NC_035082.1	37960701	.	A	G	.	.	MAF_INRAE=5.263;MAF_USDA=18.235
NC_035082.1	37960839	.	C	A	.	.	MAF_USDA=8.824
NC_035082.1	37960874	.	C	A	.	.	MAF_USDA=8.824
NC_035082.1	37961016	.	A	G	.	.	MAF_INRAE=5.263
NC_035082.1	37961062	.	C	T	.	.	MAF_INRAE=15.823;MAF_USDA=3.529
NC_035082.1	37961100	.	G	A	.	.	MAF_USDA=12.353
NC_035082.1	37961223	.	T	G	.	.	MAF_USDA=3.279
NC_035082.1	37961245	.	T	C	.	.	MAF_INRAE=5.263;MAF_USDA=5.882
NC_035082.1	37961303	.	G	A	.	.	MAF_INRAE=5.833;MAF_USDA=10.588
NC_035082.1	37961380	.	G	A	.	.	MAF_USDA=3.279
NC_035082.1	37961498	.	C	G	.	.	MAF_USDA=8.333
NC_035082.1	37961555	.	G	A	.	.	MAF_USDA=2.083
NC_035082.1	37961557	.	T	G	.	.	MAF_USDA=2.083
NC_035082.1	37961582	.	A	G	.	.	MAF_INRAE=5.263;MAF_USDA=5.882
NC_035082.1	37961664	.	G	A	.	.	MAF_USDA=11.765
NC_035082.1	37961714	.	G	T	.	.	MAF_USDA=9.412
NC_035082.1	37961770	.	C	A	.	.	MAF_USDA=9.412
NC_035082.1	37961868	.	C	G	.	.	MAF_USDA=6.471
NC_035082.1	37961942	.	C	A	.	.	MAF_INRAE=5.263;MAF_USDA=7.059
NC_035082.1	37961943	.	A	G	.	.	MAF_USDA=5.294
NC_035082.1	37961960	.	C	A	.	.	MAF_USDA=4.918
NC_035082.1	37962149	.	C	T	.	.	MAF_USDA=4.118
NC_035082.1	37962253	.	G	A	.	.	MAF_INRAE=6.667;MAF_USDA=8.824
NC_035082.1	37962255	.	C	A	.	.	MAF_USDA=12.941
NC_035082.1	37962287	.	A	G	.	.	MAF_INRAE=5.263;MAF_USDA=5.882
NC_035082.1	37962318	.	C	G	.	.	MAF_INRAE=5.263;MAF_USDA=5.882
NC_035082.1	37962436	.	T	G	.	.	MAF_USDA=3.529
NC_035082.1	37962528	.	C	A	.	.	MAF_USDA=8.235
NC_035082.1	37962548	.	C	A	.	.	MAF_USDA=11.765
NC_035082.1	37962581	.	T	G	.	.	MAF_USDA=12.353
NC_035082.1	37962592	.	G	T	.	.	MAF_USDA=2.083
NC_035082.1	37962643	.	C	A	.	.	MAF_INRAE=5.263
NC_035082.1	37962683	.	A	T	.	.	MAF_INRAE=15.823;MAF_USDA=3.529
NC_035082.1	37962691	.	G	A	.	.	MAF_INRAE=5.263;MAF_USDA=6.471
NC_035082.1	37962696	.	A	T	.	.	MAF_USDA=11.176
NC_035082.1	37962829	.	C	G	.	.	MAF_USDA=9.412
NC_035082.1	37962846	.	G	T	.	.	MAF_USDA=4.098
NC_035082.1	37962883	.	C	T	.	.	MAF_USDA=13.529
NC_035082.1	37962890	.	T	G	.	.	MAF_INRAE=18.354;MAF_USDA=5.294
NC_035082.1	37962946	.	C	A	.	.	MAF_INRAE=15.823;MAF_USDA=3.529
NC_035082.1	37962993	.	T	A	.	.	MAF_USDA=12.5
NC_035082.1	37963002	.	T	A	.	.	MAF_USDA=2.083
NC_035082.1	37963120	.	C	A	.	.	MAF_USDA=2.083
NC_035082.1	37963255	.	T	A	.	.	MAF_INRAE=21.053;MAF_USDA=3.529
NC_035082.1	37963363	.	G	A	.	.	MAF_USDA=2.976
NC_035082.1	37963552	.	G	T	.	.	MAF_USDA=9.412
NC_035082.1	37963617	.	C	T	.	.	MAF_INRAE=42.105;MAF_USDA=14.706
NC_035082.1	37963648	.	C	T	.	.	MAF_USDA=2.459
NC_035082.1	37963649	.	G	T	.	.	MAF_USDA=8.824
NC_035082.1	37963730	.	C	T	.	.	MAF_USDA=2.083
NC_035082.1	37963747	.	G	A	.	.	MAF_USDA=2.083
NC_035082.1	37963963	.	T	A	.	.	MAF_USDA=16.667
NC_035082.1	37963971	.	C	T	.	.	MAF_USDA=2.083
NC_035082.1	37964093	.	C	T	.	.	MAF_INRAE=24.051;MAF_USDA=14.118
NC_035082.1	37964245	.	A	T	.	.	MAF_USDA=1.639
NC_035082.1	37964272	.	C	T	.	.	MAF_USDA=3.279
NC_035082.1	37964302	.	A	T	.	.	MAF_USDA=2.083
NC_035082.1	37964320	.	C	T	.	.	MAF_USDA=2.083
NC_035082.1	37964452	.	G	T	.	.	MAF_USDA=3.279
NC_035082.1	37964628	.	C	T	.	.	MAF_USDA=2.459
NC_035082.1	37964712	.	T	C	.	.	MAF_INRAE=5.263;MAF_USDA=18.235
NC_035082.1	37964832	.	A	T	.	.	MAF_USDA=2.083
NC_035082.1	37964851	.	A	T	.	.	MAF_USDA=35.294
NC_035082.1	37964875	.	C	T	.	.	MAF_INRAE=10.833;MAF_USDA=8.235
NC_035082.1	37964878	.	C	T	.	.	MAF_INRAE=5.263;MAF_USDA=18.235
NC_035082.1	37964911	.	G	A	.	.	MAF_INRAE=6.667;MAF_USDA=8.824
NC_035082.1	37964923	.	C	A	.	.	MAF_INRAE=15.823;MAF_USDA=6.25
NC_035082.1	37964929	.	T	C	.	.	MAF_INRAE=5.263;MAF_USDA=6.25
NC_035082.1	37964945	.	G	A	.	.	MAF_USDA=5.294
NC_035082.1	37964951	.	A	C	.	.	MAF_USDA=3.279
NC_035082.1	37965013	.	G	A	.	.	MAF_USDA=2.083
NC_035082.1	37965075	.	T	C	.	.	MAF_INRAE=5.263;MAF_USDA=5.882
NC_035082.1	37965163	.	C	A	.	.	MAF_USDA=11.176
NC_035082.1	37965249	.	G	A	.	.	MAF_USDA=2.459
NC_035082.1	37965258	.	T	C	.	.	MAF_INRAE=5.263;MAF_USDA=4.706
NC_035082.1	37965259	.	T	A	.	.	MAF_USDA=4.098
NC_035082.1	37965292	.	T	C	.	.	MAF_USDA=47.917
NC_035082.1	37965972	.	A	T	.	.	MAF_USDA=1.639
NC_035082.1	37966134	.	T	A	.	.	MAF_INRAE=5.263;MAF_USDA=5.882
NC_035082.1	37966169	.	T	A	.	.	MAF_INRAE=16.667;MAF_USDA=2.353
NC_035082.1	37966224	.	T	C	.	.	MAF_USDA=1.765
NC_035082.1	37966300	.	A	G	.	.	MAF_INRAE=5.263;MAF_USDA=5.294
NC_035082.1	37966359	.	A	G	.	.	MAF_USDA=25.294
NC_035082.1	37966450	.	T	C	.	.	MAF_INRAE=5.263;MAF_USDA=19.412
NC_035082.1	37966480	.	A	C	.	.	MAF_INRAE=5.263;MAF_USDA=5.882
NC_035082.1	37966570	.	T	G	.	.	MAF_INRAE=5.263;MAF_USDA=16.071
NC_035082.1	37966587	.	C	T	.	.	MAF_USDA=2.083
NC_035082.1	37966644	.	C	T	.	.	MAF_USDA=8.235
NC_035082.1	37966689	.	G	A	.	.	MAF_USDA=1.639
NC_035082.1	37966944	.	C	G	.	.	MAF_INRAE=5.0;MAF_USDA=1.176
NC_035082.1	37967002	.	A	G	.	.	MAF_INRAE=5.263;MAF_USDA=5.294
NC_035082.1	37967129	.	G	A	.	.	MAF_USDA=4.098
NC_035082.1	37967288	.	C	A	.	.	MAF_INRAE=6.962;MAF_USDA=3.529
NC_035082.1	37967323	.	G	A	.	.	MAF_INRAE=17.722;MAF_USDA=8.824
NC_035082.1	37967331	.	C	T	.	.	MAF_INRAE=15.823;MAF_USDA=5.294
NC_035082.1	37967346	.	A	C	.	.	MAF_INRAE=17.722;MAF_USDA=40.0
NC_035082.1	37967381	.	A	C	.	.	MAF_USDA=4.098
NC_035082.1	37967451	.	A	T	.	.	MAF_INRAE=5.263;MAF_USDA=5.882
NC_035082.1	37967485	.	G	A	.	.	MAF_USDA=8.235
NC_035082.1	37967641	.	A	C	.	.	MAF_INRAE=5.263;MAF_USDA=4.706
NC_035082.1	37967707	.	T	A	.	.	MAF_USDA=7.059
NC_035082.1	37967831	.	G	A	.	.	MAF_INRAE=16.667;MAF_USDA=2.353
NC_035082.1	37967874	.	C	T	.	.	MAF_INRAE=5.263;MAF_USDA=5.882
NC_035082.1	37968235	.	C	G	.	.	MAF_INRAE=5.263;MAF_USDA=5.294
NC_035082.1	37968240	.	G	T	.	.	MAF_INRAE=5.0
NC_035082.1	37968253	.	G	A	.	.	MAF_INRAE=31.013;MAF_USDA=15.882
NC_035082.1	37968499	.	G	A	.	.	MAF_INRAE=16.667;MAF_USDA=1.639
NC_035082.1	37968593	.	G	C	.	.	MAF_USDA=4.098
NC_035082.1	37968601	.	T	G	.	.	MAF_INRAE=21.053;MAF_USDA=2.941
NC_035082.1	37968809	.	A	G	.	.	MAF_INRAE=20.0
NC_035082.1	37968815	.	G	A	.	.	MAF_INRAE=1.667
NC_035082.1	37968817	.	G	A	.	.	MAF_INRAE=18.354
NC_035082.1	37968818	.	T	A	.	.	MAF_INRAE=19.167
NC_035082.1	37968842	.	C	A	.	.	MAF_USDA=5.294
NC_035082.1	37968846	.	G	A	.	.	MAF_INRAE=5.263;MAF_USDA=6.471
NC_035082.1	37969195	.	G	A	.	.	MAF_INRAE=5.263;MAF_USDA=6.471
NC_035082.1	37969231	.	C	G	.	.	MAF_USDA=1.639
NC_035082.1	37969578	.	C	A	.	.	MAF_USDA=4.918
NC_035082.1	37969799	.	T	C	.	.	MAF_USDA=1.765
NC_035082.1	37969982	.	A	C	.	.	MAF_USDA=7.059
NC_035082.1	37970023	.	C	A	.	.	MAF_INRAE=17.722;MAF_USDA=41.176
NC_035082.1	37970024	.	A	C	.	.	MAF_INRAE=18.333;MAF_USDA=41.176
NC_035082.1	37970088	.	T	C	.	.	MAF_INRAE=15.789;MAF_USDA=41.667
NC_035082.1	37970109	.	G	A	.	.	MAF_INRAE=6.962
NC_035082.1	37970196	.	T	C	.	.	MAF_USDA=14.754
NC_035082.1	37970281	.	C	T	.	.	MAF_USDA=9.412
NC_035082.1	37970314	.	A	T	.	.	MAF_USDA=12.353
NC_035082.1	37970366	.	A	T	.	.	MAF_USDA=7.059
NC_035082.1	37970388	.	T	C	.	.	MAF_INRAE=5.263
NC_035082.1	37970398	.	C	T	.	.	MAF_USDA=8.824
NC_035082.1	37970401	.	T	A	.	.	MAF_USDA=12.353
NC_035082.1	37970444	.	T	G	.	.	MAF_INRAE=11.667
NC_035082.1	37970502	.	G	A	.	.	MAF_USDA=15.294
NC_035082.1	37970512	.	A	G	.	.	MAF_USDA=12.941
NC_035082.1	37970523	.	T	C	.	.	MAF_INRAE=17.722;MAF_USDA=41.765
NC_035082.1	37970559	.	C	A	.	.	MAF_INRAE=15.823;MAF_USDA=47.647
NC_035082.1	37970560	.	A	C	.	.	MAF_INRAE=6.667;MAF_USDA=8.824
NC_035082.1	37970773	.	C	T	.	.	MAF_INRAE=10.127;MAF_USDA=2.459
NC_035082.1	37970778	.	C	T	.	.	MAF_USDA=8.197
NC_035082.1	37970797	.	C	T	.	.	MAF_USDA=1.639
NC_035082.1	37971070	.	T	G	.	.	MAF_USDA=1.639
NC_035082.1	37971071	.	C	T	.	.	MAF_USDA=2.083
NC_035082.1	37971078	.	ATTTTTTTTT	ATTTTTTTTA	.	.	MAF_USDA=25.0
NC_035082.1	37971087	.	T	A	.	.	MAF_INRAE=24.051
NC_035082.1	37971089	.	A	T	.	.	MAF_USDA=2.083
NC_035082.1	37971110	.	G	A	.	.	MAF_USDA=4.098
NC_035082.1	37971240	.	C	A	.	.	MAF_USDA=8.235
NC_035082.1	37971615	.	C	G	.	.	MAF_USDA=2.083
NC_035082.1	37971627	.	T	C	.	.	MAF_USDA=3.529
NC_035082.1	37971697	.	G	A	.	.	MAF_USDA=3.279
NC_035082.1	37971715	.	T	G	.	.	MAF_USDA=1.639
NC_035082.1	37971740	.	T	G	.	.	MAF_USDA=4.098
NC_035082.1	37971885	.	C	T	.	.	MAF_USDA=2.459
NC_035082.1	37971919	.	A	C	.	.	MAF_USDA=11.667
NC_035082.1	37971935	.	A	C	.	.	MAF_USDA=10.169
NC_035082.1	37971951	.	A	C	.	.	MAF_USDA=9.167
NC_035082.1	37972016	.	A	C	.	.	MAF_INRAE=6.962
NC_035082.1	37972085	.	A	G	.	.	MAF_USDA=15.882
NC_035082.1	37972160	.	A	G	.	.	MAF_USDA=16.667
NC_035082.1	37972207	.	T	G	.	.	MAF_INRAE=18.354;MAF_USDA=41.765
NC_035082.1	37972209	.	A	C	.	.	MAF_USDA=15.882
NC_035082.1	37972309	.	C	A	.	.	MAF_INRAE=5.263;MAF_USDA=3.279
NC_035082.1	37972324	.	C	A	.	.	MAF_INRAE=5.263;MAF_USDA=3.279
NC_035082.1	37972460	.	A	G	.	.	MAF_INRAE=17.722;MAF_USDA=42.353
NC_035082.1	37972517	.	A	C	.	.	MAF_USDA=31.176
NC_035082.1	37972627	.	A	G	.	.	MAF_INRAE=21.519;MAF_USDA=13.934
NC_035082.1	37972663	.	G	A	.	.	MAF_INRAE=5.0;MAF_USDA=1.639
NC_035082.1	37972737	.	A	G	.	.	MAF_USDA=3.279
NC_035082.1	37972762	.	G	C	.	.	MAF_USDA=1.639
NC_035082.1	37973026	.	G	T	.	.	MAF_INRAE=15.823;MAF_USDA=20.833
NC_035082.1	37973144	.	C	A	.	.	MAF_USDA=15.294
NC_035082.1	37973201	.	G	T	.	.	MAF_INRAE=21.053;MAF_USDA=1.639
NC_035082.1	37973244	.	C	T	.	.	MAF_USDA=9.016
NC_035082.1	37973421	.	G	A	.	.	MAF_USDA=4.098
NC_035082.1	37973568	.	G	A	.	.	MAF_INRAE=1.667;MAF_USDA=5.294
NC_035082.1	37973634	.	G	C	.	.	MAF_USDA=16.667
NC_035082.1	37973644	.	G	C	.	.	MAF_USDA=1.639
NC_035082.1	37973783	.	T	C	.	.	MAF_USDA=12.353
NC_035082.1	37973809	.	G	A	.	.	MAF_USDA=4.098
NC_035082.1	37973899	.	C	T	.	.	MAF_INRAE=9.167;MAF_USDA=2.083
NC_035082.1	37974073	.	A	G	.	.	MAF_USDA=16.471
NC_035082.1	37974094	.	A	G	.	.	MAF_INRAE=29.747;MAF_USDA=15.294
NC_035082.1	37974177	.	C	T	.	.	MAF_USDA=3.529
NC_035082.1	37974220	.	A	G	.	.	MAF_USDA=2.459
NC_035082.1	37974348	.	A	G	.	.	MAF_USDA=13.529
NC_035082.1	37974355	.	A	C	.	.	MAF_INRAE=5.263;MAF_USDA=5.294
NC_035082.1	37974563	.	A	G	.	.	MAF_USDA=17.647
NC_035082.1	37974572	.	G	C	.	.	MAF_USDA=4.918
NC_035082.1	37974604	.	C	T	.	.	MAF_USDA=1.765
NC_035082.1	37974640	.	G	A	.	.	MAF_INRAE=10.833;MAF_USDA=8.235
NC_035082.1	37974646	.	C	T	.	.	MAF_INRAE=16.667;MAF_USDA=1.765
NC_035082.1	37975151	.	C	A	.	.	MAF_USDA=1.639
NC_035082.1	37975172	.	G	T	.	.	MAF_USDA=2.5
NC_035082.1	37975195	.	G	A	.	.	MAF_USDA=14.583
NC_035082.1	37975220	.	T	C	.	.	MAF_USDA=15.476
NC_035082.1	37975336	.	G	A	.	.	MAF_USDA=8.197
NC_035082.1	37975382	.	C	T	.	.	MAF_USDA=15.294
NC_035082.1	37975512	.	A	G	.	.	MAF_USDA=11.765
NC_035082.1	37975546	.	C	A	.	.	MAF_INRAE=5.263;MAF_USDA=3.279
NC_035082.1	37975580	.	G	C	.	.	MAF_USDA=16.471
NC_035082.1	37975635	.	C	A	.	.	MAF_INRAE=6.667;MAF_USDA=8.824
NC_035082.1	37975766	.	G	A	.	.	MAF_INRAE=5.263;MAF_USDA=5.294
NC_035082.1	37975839	.	G	A	.	.	MAF_INRAE=15.823;MAF_USDA=14.286
NC_035082.1	37975841	.	G	A	.	.	MAF_INRAE=17.722;MAF_USDA=44.643
NC_035082.1	37975980	.	C	T	.	.	MAF_USDA=12.353
NC_035082.1	37975998	.	T	A	.	.	MAF_USDA=3.279
NC_035082.1	37976096	.	G	T	.	.	MAF_USDA=15.882
NC_035082.1	37976114	.	G	A	.	.	MAF_USDA=3.279
NC_035082.1	37976122	.	C	T	.	.	MAF_INRAE=15.19;MAF_USDA=2.941
NC_035082.1	37976174	.	C	T	.	.	MAF_USDA=2.083
NC_035082.1	37976186	.	C	T	.	.	MAF_USDA=1.765
NC_035082.1	37976190	.	C	T	.	.	MAF_USDA=21.176
NC_035082.1	37976221	.	G	T	.	.	MAF_USDA=11.176
NC_035082.1	37976326	.	G	A	.	.	MAF_USDA=4.098
NC_035082.1	37976362	.	T	C	.	.	MAF_INRAE=5.263;MAF_USDA=5.294
NC_035082.1	37976407	.	T	C	.	.	MAF_USDA=31.176
NC_035082.1	37976455	.	C	T	.	.	MAF_INRAE=15.833;MAF_USDA=1.765
NC_035082.1	37976475	.	T	C	.	.	MAF_USDA=16.471
NC_035082.1	37976552	.	C	A	.	.	MAF_USDA=12.941
NC_035082.1	37976558	.	G	C	.	.	MAF_USDA=4.098
NC_035082.1	37976584	.	A	G	.	.	MAF_USDA=17.059
NC_035082.1	37976858	.	A	C	.	.	MAF_USDA=13.529
NC_035082.1	37976871	.	A	G	.	.	MAF_USDA=16.471
NC_035082.1	37976884	.	T	A	.	.	MAF_USDA=17.059
NC_035082.1	37977016	.	A	T	.	.	MAF_USDA=17.262
NC_035082.1	37977020	.	G	T	.	.	MAF_USDA=6.548
NC_035082.1	37977024	.	C	T	.	.	MAF_USDA=13.69
NC_035082.1	37977048	.	A	C	.	.	MAF_USDA=2.083
NC_035082.1	37977659	.	G	C	.	.	MAF_USDA=18.75
NC_035082.1	37977744	.	G	T	.	.	MAF_USDA=7.831
NC_035082.1	37977781	.	G	T	.	.	MAF_USDA=1.639
NC_035082.1	37977804	.	A	T	.	.	MAF_USDA=2.083
NC_035082.1	37977878	.	C	G	.	.	MAF_USDA=17.059
NC_035082.1	37977879	.	A	G	.	.	MAF_USDA=17.059
NC_035082.1	37977884	.	G	A	.	.	MAF_INRAE=5.263;MAF_USDA=3.279
NC_035082.1	37978013	.	C	T	.	.	MAF_USDA=2.941
NC_035082.1	37978109	.	T	A	.	.	MAF_INRAE=15.789;MAF_USDA=4.918
NC_035082.1	37978123	.	C	G	.	.	MAF_USDA=16.471
NC_035082.1	37978240	.	A	G	.	.	MAF_USDA=16.667
NC_035082.1	37978344	.	G	A	.	.	MAF_USDA=13.529
NC_035082.1	37978457	.	C	G	.	.	MAF_USDA=16.667
NC_035082.1	37978527	.	C	A	.	.	MAF_USDA=2.353
NC_035082.1	37978537	.	T	G	.	.	MAF_USDA=1.765
NC_035082.1	37978591	.	A	G	.	.	MAF_INRAE=5.263;MAF_USDA=37.647
NC_035082.1	37978615	.	A	T	.	.	MAF_USDA=5.738
NC_035082.1	37978669	.	A	T	.	.	MAF_INRAE=16.667;MAF_USDA=2.353
NC_035082.1	37978756	.	G	A	.	.	MAF_USDA=2.083
NC_035082.1	37978861	.	G	A	.	.	MAF_USDA=1.667
NC_035082.1	37978868	.	A	T	.	.	MAF_USDA=2.083
NC_035082.1	37978930	.	C	A	.	.	MAF_USDA=12.5
NC_035082.1	37978958	.	T	A	.	.	MAF_USDA=4.167
NC_035082.1	37978972	.	C	G	.	.	MAF_USDA=16.071
NC_035082.1	37979046	.	C	T	.	.	MAF_USDA=1.667
NC_035082.1	37979051	.	G	A	.	.	MAF_USDA=1.667
NC_035082.1	37979207	.	C	T	.	.	MAF_USDA=4.167
NC_035082.1	37979243	.	C	A	.	.	MAF_USDA=4.167
NC_035082.1	37979307	.	C	T	.	.	MAF_USDA=2.459
NC_035082.1	37979373	.	C	T	.	.	MAF_USDA=2.941
NC_035082.1	37979374	.	C	G	.	.	MAF_USDA=2.941
NC_035082.1	37979399	.	C	T	.	.	MAF_USDA=4.098
NC_035082.1	37979554	.	G	A	.	.	MAF_USDA=11.765
NC_035082.1	37979618	.	T	A	.	.	MAF_USDA=4.918
NC_035082.1	37979695	.	T	G	.	.	MAF_USDA=22.353
NC_035082.1	37979721	.	G	T	.	.	MAF_USDA=2.459
NC_035082.1	37980127	.	T	A	.	.	MAF_INRAE=15.823;MAF_USDA=3.529
NC_035082.1	37980230	.	G	A	.	.	MAF_INRAE=10.833;MAF_USDA=9.524
NC_035082.1	37980234	.	A	G	.	.	MAF_USDA=2.083
NC_035082.1	37980325	.	A	G	.	.	MAF_USDA=4.098
NC_035082.1	37980391	.	G	A	.	.	MAF_USDA=3.279
NC_035082.1	37980483	.	G	A	.	.	MAF_USDA=3.279
NC_035082.1	37980638	.	T	G	.	.	MAF_USDA=4.098
NC_035082.1	37980676	.	T	C	.	.	MAF_USDA=18.235
NC_035082.1	37980712	.	G	A	.	.	MAF_USDA=11.765
NC_035082.1	37980803	.	T	G	.	.	MAF_INRAE=17.722;MAF_USDA=40.476
NC_035082.1	37980811	.	T	G	.	.	MAF_INRAE=15.823;MAF_USDA=3.571
NC_035082.1	37980858	.	G	T	.	.	MAF_INRAE=5.0
NC_035082.1	37980890	.	C	T	.	.	MAF_USDA=16.667
NC_035082.1	37980911	.	C	G	.	.	MAF_USDA=16.667
NC_035082.1	37981548	.	T	G	.	.	MAF_USDA=2.083
NC_035082.1	37982117	.	C	T	.	.	MAF_USDA=6.25
NC_035082.1	37982137	.	G	T	.	.	MAF_INRAE=9.167
NC_035082.1	37982149	.	A	C	.	.	MAF_INRAE=4.167;MAF_USDA=2.083
NC_035082.1	37982151	.	T	G	.	.	MAF_USDA=18.75
NC_035082.1	37982152	.	T	G	.	.	MAF_USDA=8.333
NC_035082.1	37982207	.	G	A	.	.	MAF_USDA=2.083
NC_035082.1	37982225	.	T	A	.	.	MAF_INRAE=5.263;MAF_USDA=50.0
NC_035082.1	37982284	.	G	A	.	.	MAF_INRAE=15.823
NC_035082.1	37982325	.	T	C	.	.	MAF_USDA=13.095
NC_035082.1	37982331	.	T	C	.	.	MAF_USDA=32.143
NC_035082.1	37982355	.	T	G	.	.	MAF_INRAE=30.38;MAF_USDA=38.69
NC_035082.1	37982489	.	G	A	.	.	MAF_USDA=3.279
NC_035082.1	37982496	.	T	C	.	.	MAF_USDA=1.639
NC_035082.1	37982535	.	T	C	.	.	MAF_USDA=3.279
NC_035082.1	37982541	.	T	G	.	.	MAF_USDA=15.294
NC_035082.1	37982702	.	C	T	.	.	MAF_USDA=10.417
NC_035082.1	37982703	.	A	T	.	.	MAF_USDA=10.417
NC_035082.1	37982705	.	G	T	.	.	MAF_USDA=10.417
NC_035082.1	37982788	.	G	C	.	.	MAF_INRAE=15.823;MAF_USDA=3.529
NC_035082.1	37982810	.	A	C	.	.	MAF_USDA=17.059
NC_035082.1	37982859	.	T	G	.	.	MAF_USDA=13.529
NC_035082.1	37982922	.	T	C	.	.	MAF_USDA=4.918
NC_035082.1	37983204	.	A	C	.	.	MAF_USDA=15.882
NC_035082.1	37983206	.	A	T	.	.	MAF_USDA=15.882
NC_035082.1	37983483	.	A	C	.	.	MAF_USDA=22.353
NC_035082.1	37983582	.	G	T	.	.	MAF_USDA=2.083
NC_035082.1	37983589	.	G	A	.	.	MAF_USDA=2.083
NC_035082.1	37983694	.	G	A	.	.	MAF_INRAE=5.263;MAF_USDA=5.294
NC_035082.1	37983905	.	C	G	.	.	MAF_USDA=4.098
NC_035082.1	37983981	.	G	A	.	.	MAF_USDA=2.083
NC_035082.1	37984085	.	A	T	.	.	MAF_USDA=3.279
NC_035082.1	37984124	.	T	G	.	.	MAF_USDA=1.639
NC_035082.1	37984126	.	A	C	.	.	MAF_USDA=2.083
NC_035082.1	37984257	.	T	C	.	.	MAF_USDA=2.083
NC_035082.1	37984332	.	T	C	.	.	MAF_INRAE=31.013;MAF_USDA=13.529
NC_035082.1	37984347	.	G	A	.	.	MAF_INRAE=5.0;MAF_USDA=2.083
NC_035082.1	37984387	.	G	A	.	.	MAF_USDA=1.176
NC_035082.1	37984412	.	C	T	.	.	MAF_USDA=1.765
NC_035082.1	37984473	.	A	T	.	.	MAF_USDA=17.059
NC_035082.1	37984562	.	A	G	.	.	MAF_USDA=3.279
NC_035082.1	37984564	.	G	T	.	.	MAF_USDA=3.279
NC_035082.1	37984570	.	G	A	.	.	MAF_USDA=3.279
NC_035082.1	37984572	.	C	A	.	.	MAF_USDA=3.279
NC_035082.1	37984582	.	G	T	.	.	MAF_USDA=2.083
NC_035082.1	37984583	.	T	G	.	.	MAF_USDA=2.083
NC_035082.1	37984592	.	T	G	.	.	MAF_USDA=3.279
NC_035082.1	37984597	.	G	T	.	.	MAF_USDA=3.279
NC_035082.1	37984646	.	G	A	.	.	MAF_USDA=18.824
NC_035082.1	37984681	.	G	A	.	.	MAF_INRAE=1.667;MAF_USDA=5.294
NC_035082.1	37984682	.	T	C	.	.	MAF_INRAE=1.667;MAF_USDA=5.294
NC_035082.1	37984683	.	T	C	.	.	MAF_INRAE=5.263
NC_035082.1	37985065	.	C	T	.	.	MAF_USDA=2.083
NC_035082.1	37985067	.	G	T	.	.	MAF_USDA=4.098
NC_035082.1	37985081	.	T	A	.	.	MAF_INRAE=21.053;MAF_USDA=3.529
NC_035082.1	37985086	.	G	A	.	.	MAF_USDA=16.667
NC_035082.1	37985118	.	A	G	.	.	MAF_USDA=4.098
NC_035082.1	37985129	.	G	T	.	.	MAF_USDA=2.083
NC_035082.1	37985382	.	G	T	.	.	MAF_USDA=12.941
NC_035082.1	37985397	.	C	T	.	.	MAF_INRAE=16.667;MAF_USDA=2.353
NC_035082.1	37985413	.	G	A	.	.	MAF_USDA=2.083
NC_035082.1	37985442	.	A	C	.	.	MAF_INRAE=5.263;MAF_USDA=4.118
NC_035082.1	37985615	.	T	A	.	.	MAF_USDA=33.333
NC_035082.1	37985648	.	G	C	.	.	MAF_USDA=2.083
NC_035082.1	37985887	.	G	A	.	.	MAF_USDA=2.083
NC_035082.1	37985891	.	G	T	.	.	MAF_USDA=4.098
NC_035082.1	37985982	.	G	A	.	.	MAF_USDA=2.083
NC_035082.1	37986202	.	T	G	.	.	MAF_USDA=2.083
NC_035082.1	37986273	.	A	C	.	.	MAF_USDA=2.459
NC_035082.1	37986344	.	C	T	.	.	MAF_USDA=4.098
NC_035082.1	37986385	.	G	T	.	.	MAF_INRAE=1.667
NC_035082.1	37986435	.	T	G	.	.	MAF_USDA=17.059
NC_035082.1	37986443	.	T	A	.	.	MAF_USDA=12.941
NC_035082.1	37986461	.	A	T	.	.	MAF_USDA=2.083
NC_035082.1	37986469	.	G	T	.	.	MAF_USDA=17.059
NC_035082.1	37986486	.	C	T	.	.	MAF_USDA=2.083
NC_035082.1	37986487	.	G	C	.	.	MAF_USDA=2.083
NC_035082.1	37986530	.	G	A	.	.	MAF_USDA=2.083
NC_035082.1	37986563	.	G	A	.	.	MAF_USDA=13.529
NC_035082.1	37986606	.	T	A	.	.	MAF_INRAE=5.263;MAF_USDA=35.882
NC_035082.1	37986688	.	G	A	.	.	MAF_INRAE=21.053;MAF_USDA=3.529
NC_035082.1	37986704	.	C	T	.	.	MAF_USDA=13.529
NC_035082.1	37986771	.	G	A	.	.	MAF_INRAE=17.722;MAF_USDA=42.353
NC_035082.1	37986869	.	C	T	.	.	MAF_USDA=3.279
NC_035082.1	37986880	.	G	A	.	.	MAF_USDA=10.0
NC_035082.1	37986882	.	A	C	.	.	MAF_USDA=2.083
NC_035082.1	37986940	.	C	T	.	.	MAF_USDA=3.279
NC_035082.1	37987007	.	A	G	.	.	MAF_USDA=14.583
NC_035082.1	37987024	.	G	A	.	.	MAF_USDA=5.882
NC_035082.1	37987035	.	A	G	.	.	MAF_USDA=2.083
NC_035082.1	37987036	.	A	C	.	.	MAF_USDA=2.083
NC_035082.1	37987167	.	C	T	.	.	MAF_USDA=2.083
NC_035082.1	37987168	.	G	A	.	.	MAF_USDA=11.31
NC_035082.1	37987178	.	G	T	.	.	MAF_USDA=2.083
NC_035082.1	37987187	.	C	T	.	.	MAF_INRAE=5.263;MAF_USDA=5.294
NC_035082.1	37987271	.	A	T	.	.	MAF_USDA=25.294
NC_035082.1	37987322	.	C	G	.	.	MAF_USDA=1.639
NC_035082.1	37987349	.	G	A	.	.	MAF_USDA=14.118
NC_035082.1	37987390	.	C	T	.	.	MAF_USDA=13.529
NC_035082.1	37987489	.	G	C	.	.	MAF_INRAE=9.167;MAF_USDA=7.059
NC_035082.1	37987495	.	T	A	.	.	MAF_INRAE=15.823;MAF_USDA=3.529
NC_035082.1	37987496	.	A	G	.	.	MAF_INRAE=17.5;MAF_USDA=3.529
NC_035082.1	37987513	.	G	A	.	.	MAF_USDA=7.647
NC_035082.1	37987567	.	G	A	.	.	MAF_USDA=2.459
NC_035082.1	37987628	.	C	A	.	.	MAF_USDA=2.459
NC_035082.1	37987808	.	T	C	.	.	MAF_USDA=21.176
NC_035082.1	37987848	.	A	C	.	.	MAF_USDA=14.118
NC_035082.1	37987874	.	T	C	.	.	MAF_USDA=17.647
NC_035082.1	37988010	.	G	T	.	.	MAF_USDA=2.083
NC_035082.1	37988033	.	T	A	.	.	MAF_USDA=2.083
NC_035082.1	37988053	.	G	T	.	.	MAF_USDA=2.083
NC_035082.1	37988122	.	G	A	.	.	MAF_USDA=4.918
NC_035082.1	37988125	.	C	T	.	.	MAF_USDA=4.918
NC_035082.1	37988385	.	T	A	.	.	MAF_INRAE=2.632;MAF_USDA=22.941
NC_035082.1	37988410	.	G	T	.	.	MAF_USDA=13.529
NC_035082.1	37988443	.	A	G	.	.	MAF_USDA=2.083
NC_035082.1	37988580	.	T	G	.	.	MAF_USDA=2.083
NC_035082.1	37988585	.	T	G	.	.	MAF_USDA=17.059
NC_035082.1	37988592	.	C	T	.	.	MAF_INRAE=5.263;MAF_USDA=46.471
NC_035082.1	37988627	.	G	A	.	.	MAF_INRAE=16.667;MAF_USDA=2.083
NC_035082.1	37988674	.	C	T	.	.	MAF_USDA=2.083
NC_035082.1	37988675	.	G	A	.	.	MAF_INRAE=5.263;MAF_USDA=2.459
NC_035082.1	37988756	.	G	T	.	.	MAF_USDA=1.639
NC_035082.1	37988811	.	T	C	.	.	MAF_INRAE=21.519;MAF_USDA=13.934
NC_035082.1	37988843	.	C	T	.	.	MAF_USDA=4.098
NC_035082.1	37988850	.	C	T	.	.	MAF_USDA=4.098
NC_035082.1	37988893	.	C	A	.	.	MAF_USDA=4.098
NC_035082.1	37988938	.	A	T	.	.	MAF_INRAE=4.167;MAF_USDA=14.583
NC_035082.1	37989002	.	C	A	.	.	MAF_USDA=1.176
NC_035082.1	37989037	.	G	A	.	.	MAF_INRAE=8.861;MAF_USDA=3.529
NC_035082.1	37989236	.	T	C	.	.	MAF_USDA=12.353
NC_035082.1	37990014	.	A	G	.	.	MAF_USDA=14.583
NC_035082.1	37990040	.	C	A	.	.	MAF_INRAE=5.263
NC_035082.1	37990058	.	G	A	.	.	MAF_USDA=13.855
NC_035082.1	37990087	.	A	T	.	.	MAF_USDA=1.667
NC_035082.1	37990229	.	C	T	.	.	MAF_USDA=1.639
NC_035082.1	37990357	.	C	A	.	.	MAF_USDA=2.083
NC_035082.1	37990358	.	A	G	.	.	MAF_USDA=17.059
NC_035082.1	37990372	.	G	T	.	.	MAF_USDA=12.941
NC_035082.1	37990405	.	A	G	.	.	MAF_INRAE=16.667;MAF_USDA=2.353
NC_035082.1	37990428	.	T	C	.	.	MAF_USDA=2.459
NC_035082.1	37990514	.	G	A	.	.	MAF_USDA=2.083
NC_035082.1	37990621	.	A	T	.	.	MAF_USDA=2.083
NC_035082.1	37990637	.	T	C	.	.	MAF_INRAE=5.263;MAF_USDA=45.882
NC_035082.1	37990677	.	C	A	.	.	MAF_USDA=4.098
NC_035082.1	37990773	.	A	G	.	.	MAF_USDA=2.083
NC_035082.1	37990781	.	G	T	.	.	MAF_INRAE=5.263;MAF_USDA=3.279
NC_035082.1	37990782	.	G	A	.	.	MAF_USDA=5.294
NC_035082.1	37990803	.	G	A	.	.	MAF_USDA=2.083
NC_035082.1	37990825	.	A	T	.	.	MAF_USDA=12.941
NC_035082.1	37990877	.	G	T	.	.	MAF_USDA=3.279
NC_035082.1	37990925	.	G	C	.	.	MAF_USDA=1.639
NC_035082.1	37990950	.	G	A	.	.	MAF_USDA=2.083
NC_035082.1	37991034	.	A	T	.	.	MAF_USDA=2.941
NC_035082.1	37991048	.	G	T	.	.	MAF_USDA=2.083
NC_035082.1	37991150	.	G	A	.	.	MAF_USDA=12.941
NC_035082.1	37991208	.	C	T	.	.	MAF_USDA=2.083
NC_035082.1	37991288	.	T	G	.	.	MAF_USDA=4.918
NC_035082.1	37991305	.	T	G	.	.	MAF_INRAE=17.722;MAF_USDA=42.353
NC_035082.1	37991470	.	A	G	.	.	MAF_USDA=2.459
NC_035082.1	37991532	.	C	A	.	.	MAF_USDA=3.529
NC_035082.1	37991582	.	C	A	.	.	MAF_USDA=2.083
NC_035082.1	37991602	.	G	C	.	.	MAF_USDA=16.667
NC_035082.1	37991605	.	T	C	.	.	MAF_INRAE=5.263;MAF_USDA=5.738
NC_035082.1	37991762	.	A	C	.	.	MAF_INRAE=5.0
NC_035082.1	37991782	.	A	G	.	.	MAF_USDA=10.588
NC_035082.1	37991796	.	T	C	.	.	MAF_USDA=14.118
NC_035082.1	37991832	.	G	A	.	.	MAF_USDA=14.118
NC_035082.1	37991935	.	G	A	.	.	MAF_USDA=2.459
NC_035082.1	37991985	.	G	T	.	.	MAF_USDA=1.639
NC_035082.1	37992082	.	T	C	.	.	MAF_USDA=2.459
NC_035082.1	37992102	.	T	G	.	.	MAF_USDA=13.529
NC_035082.1	37992213	.	C	A	.	.	MAF_USDA=15.294
NC_035082.1	37992368	.	C	G	.	.	MAF_USDA=2.459
NC_035082.1	37992435	.	CTTTGCTA	CTTTGCTG	.	.	MAF_USDA=41.667
NC_035082.1	37992442	.	A	G	.	.	MAF_INRAE=15.789;MAF_USDA=41.803
NC_035082.1	37992449	.	T	G	.	.	MAF_USDA=2.459
NC_035082.1	37992509	.	G	T	.	.	MAF_USDA=2.083
NC_035082.1	37992512	.	T	C	.	.	MAF_USDA=12.353
NC_035082.1	37992612	.	G	C	.	.	MAF_USDA=4.098
NC_035082.1	37992697	.	C	A	.	.	MAF_USDA=13.529
NC_035082.1	37992744	.	CTTTTTTTTTTT	CTTTTTTTTTTA	.	.	MAF_USDA=27.083
NC_035082.1	37992755	.	T	A	.	.	MAF_INRAE=5.263
NC_035082.1	37992775	.	T	C	.	.	MAF_USDA=6.25
NC_035082.1	37992805	.	G	C	.	.	MAF_USDA=12.941
NC_035082.1	37992975	.	G	C	.	.	MAF_USDA=4.098
NC_035082.1	37993288	.	T	G	.	.	MAF_INRAE=5.263;MAF_USDA=4.918
NC_035082.1	37993300	.	C	A	.	.	MAF_USDA=12.353
NC_035082.1	37993314	.	G	C	.	.	MAF_INRAE=17.5
NC_035082.1	37993316	.	G	T	.	.	MAF_INRAE=17.5
NC_035082.1	37993318	.	G	C	.	.	MAF_INRAE=17.5
NC_035082.1	37993319	.	G	C	.	.	MAF_INRAE=17.5
NC_035082.1	37993322	.	G	A	.	.	MAF_INRAE=17.5
NC_035082.1	37993324	.	T	A	.	.	MAF_INRAE=17.5
NC_035082.1	37993371	.	C	T	.	.	MAF_USDA=2.083
NC_035082.1	37993411	.	C	T	.	.	MAF_INRAE=16.667;MAF_USDA=2.353
NC_035082.1	37993464	.	C	G	.	.	MAF_USDA=4.918
NC_035082.1	37993641	.	G	A	.	.	MAF_USDA=12.353
NC_035082.1	37993688	.	G	A	.	.	MAF_INRAE=9.167;MAF_USDA=4.167
NC_035082.1	37993830	.	C	T	.	.	MAF_USDA=12.941
NC_035082.1	37993882	.	C	T	.	.	MAF_USDA=4.098
NC_035082.1	37993955	.	C	A	.	.	MAF_INRAE=21.053;MAF_USDA=3.529
NC_035082.1	37994063	.	G	A	.	.	MAF_USDA=2.083
NC_035082.1	37994286	.	A	G	.	.	MAF_USDA=14.706
NC_035082.1	37994538	.	G	A	.	.	MAF_INRAE=30.38;MAF_USDA=14.118
NC_035082.1	37994581	.	G	A	.	.	MAF_USDA=4.918
NC_035082.1	37994737	.	G	A	.	.	MAF_USDA=2.083
NC_035082.1	37994760	.	C	T	.	.	MAF_USDA=1.639
NC_035082.1	37994781	.	C	T	.	.	MAF_INRAE=11.667;MAF_USDA=8.235
NC_035082.1	37994801	.	G	A	.	.	MAF_USDA=17.059
NC_035082.1	37994870	.	G	A	.	.	MAF_USDA=13.529
NC_035082.1	37995130	.	G	A	.	.	MAF_USDA=2.941
NC_035082.1	37995140	.	G	T	.	.	MAF_USDA=3.279
NC_035082.1	37995159	.	G	T	.	.	MAF_USDA=3.279
NC_035082.1	37995229	.	T	C	.	.	MAF_USDA=12.353
NC_035082.1	37995430	.	T	A	.	.	MAF_USDA=13.529
NC_035082.1	37995434	.	T	A	.	.	MAF_INRAE=16.667
NC_035082.1	37995520	.	A	G	.	.	MAF_INRAE=1.667;MAF_USDA=4.706
NC_035082.1	37995530	.	T	A	.	.	MAF_USDA=12.941
NC_035082.1	37995548	.	A	G	.	.	MAF_INRAE=17.089;MAF_USDA=42.353
NC_035082.1	37995593	.	G	A	.	.	MAF_USDA=6.25
NC_035082.1	37995717	.	T	C	.	.	MAF_USDA=8.197
NC_035082.1	37995763	.	T	C	.	.	MAF_USDA=12.353
NC_035082.1	37995766	.	C	A	.	.	MAF_USDA=2.083
NC_035082.1	37995832	.	A	T	.	.	MAF_INRAE=2.5
NC_035082.1	37995873	.	G	A	.	.	MAF_USDA=12.941
NC_035082.1	37995967	.	A	T	.	.	MAF_USDA=5.294
NC_035082.1	37995969	.	G	T	.	.	MAF_USDA=12.5
NC_035082.1	37995973	.	C	G	.	.	MAF_USDA=11.446
NC_035082.1	37995974	.	G	T	.	.	MAF_USDA=12.048
NC_035082.1	37995978	.	T	C	.	.	MAF_INRAE=21.053;MAF_USDA=3.529
NC_035082.1	37996033	.	A	T	.	.	MAF_USDA=17.647
NC_035082.1	37996057	.	G	C	.	.	MAF_USDA=4.098
NC_035082.1	37996091	.	A	G	.	.	MAF_USDA=7.059
NC_035082.1	37996122	.	G	T	.	.	MAF_INRAE=5.263;MAF_USDA=45.882
NC_035082.1	37996133	.	C	T	.	.	MAF_INRAE=5.263;MAF_USDA=45.294
NC_035082.1	37996213	.	C	A	.	.	MAF_USDA=15.0
NC_035082.1	37996394	.	A	C	.	.	MAF_INRAE=15.823;MAF_USDA=3.529
NC_035082.1	37996430	.	G	A	.	.	MAF_USDA=14.118
NC_035082.1	37996434	.	T	C	.	.	MAF_INRAE=12.658
NC_035082.1	37996466	.	C	A	.	.	MAF_USDA=13.529
NC_035082.1	37996521	.	C	A	.	.	MAF_USDA=1.639
NC_035082.1	37996560	.	T	A	.	.	MAF_USDA=3.279
NC_035082.1	37996570	.	C	A	.	.	MAF_USDA=3.529
NC_035082.1	37996711	.	G	T	.	.	MAF_INRAE=18.354;MAF_USDA=42.353
NC_035082.1	37996750	.	A	T	.	.	MAF_USDA=12.353
NC_035082.1	37996774	.	T	A	.	.	MAF_USDA=16.667
NC_035082.1	37996814	.	G	T	.	.	MAF_USDA=12.5
NC_035082.1	37996910	.	T	A	.	.	MAF_INRAE=12.658
NC_035082.1	37996965	.	G	A	.	.	MAF_USDA=11.765
NC_035082.1	37996996	.	T	C	.	.	MAF_USDA=12.353
NC_035082.1	37997016	.	C	A	.	.	MAF_INRAE=17.722;MAF_USDA=41.765
NC_035082.1	37997065	.	G	A	.	.	MAF_USDA=12.353
NC_035082.1	37997068	.	A	T	.	.	MAF_USDA=12.353
NC_035082.1	37997072	.	T	A	.	.	MAF_USDA=12.353
NC_035082.1	37997074	.	T	C	.	.	MAF_USDA=16.667
NC_035082.1	37997147	.	T	C	.	.	MAF_USDA=21.765
NC_035082.1	37997164	.	C	T	.	.	MAF_USDA=2.459
NC_035082.1	37997171	.	T	G	.	.	MAF_USDA=2.353
NC_035082.1	37997239	.	A	G	.	.	MAF_USDA=14.118
NC_035082.1	37997250	.	A	G	.	.	MAF_USDA=1.765
NC_035082.1	37997265	.	A	G	.	.	MAF_INRAE=5.263;MAF_USDA=5.294
NC_035082.1	37997346	.	T	C	.	.	MAF_USDA=12.353
NC_035082.1	37997389	.	A	G	.	.	MAF_USDA=17.059
NC_035082.1	37997393	.	G	A	.	.	MAF_USDA=17.059
NC_035082.1	37997455	.	C	A	.	.	MAF_USDA=3.529
NC_035082.1	37997577	.	G	T	.	.	MAF_USDA=12.941
NC_035082.1	37997591	.	G	A	.	.	MAF_USDA=12.5
NC_035082.1	37997594	.	G	A	.	.	MAF_INRAE=5.263;MAF_USDA=41.071
NC_035082.1	37997601	.	A	C	.	.	MAF_USDA=2.083
NC_035082.1	37997629	.	A	C	.	.	MAF_USDA=12.941
NC_035082.1	37997672	.	G	C	.	.	MAF_USDA=12.941
NC_035082.1	37997684	.	G	T	.	.	MAF_USDA=12.941
NC_035082.1	37997694	.	G	T	.	.	MAF_USDA=12.941
NC_035082.1	37997701	.	G	T	.	.	MAF_USDA=12.941
NC_035082.1	37997702	.	C	T	.	.	MAF_USDA=1.639
NC_035082.1	37997715	.	C	T	.	.	MAF_USDA=4.098
NC_035082.1	37997730	.	G	A	.	.	MAF_USDA=4.098
NC_035082.1	37997827	.	A	G	.	.	MAF_USDA=12.353
NC_035082.1	37997832	.	A	C	.	.	MAF_USDA=6.471
NC_035082.1	37997865	.	TAAAAAA	TAAAAAT	.	.	MAF_USDA=14.583
NC_035082.1	37997870	.	A	T	.	.	MAF_INRAE=15.833
NC_035082.1	37997871	.	A	T	.	.	MAF_USDA=9.016
NC_035082.1	37997935	.	T	G	.	.	MAF_USDA=10.588
NC_035082.1	37997944	.	A	G	.	.	MAF_USDA=10.588
NC_035082.1	37998003	.	C	T	.	.	MAF_USDA=14.706
NC_035082.1	37998026	.	C	A	.	.	MAF_USDA=10.0
NC_035082.1	37998046	.	C	T	.	.	MAF_USDA=3.704
NC_035082.1	37998071	.	C	A	.	.	MAF_USDA=4.31
NC_035082.1	37998073	.	T	A	.	.	MAF_USDA=1.724
NC_035082.1	37998080	.	A	T	.	.	MAF_INRAE=40.506;MAF_USDA=22.414
NC_035082.1	37998319	.	T	G	.	.	MAF_USDA=2.174
NC_035082.1	37998321	.	T	A	.	.	MAF_USDA=2.174
NC_035082.1	37998322	.	C	A	.	.	MAF_USDA=2.174
NC_035082.1	37998323	.	T	A	.	.	MAF_USDA=2.273
NC_035082.1	37998453	.	G	A	.	.	MAF_USDA=10.87
NC_035082.1	37998471	.	A	T	.	.	MAF_USDA=8.333
NC_035082.1	37998562	.	C	A	.	.	MAF_INRAE=15.19;MAF_USDA=6.25
NC_035082.1	37998786	.	A	T	.	.	MAF_INRAE=5.263
NC_035082.1	37998787	.	T	G	.	.	MAF_INRAE=18.333;MAF_USDA=43.478
NC_035082.1	37998926	.	C	A	.	.	MAF_INRAE=17.722;MAF_USDA=41.667
NC_035082.1	37998938	.	G	A	.	.	MAF_INRAE=1.667;MAF_USDA=2.083
NC_035082.1	37999096	.	T	G	.	.	MAF_USDA=2.083
NC_035082.1	37999391	.	G	A	.	.	MAF_USDA=15.217
NC_035082.1	37999464	.	A	T	.	.	MAF_INRAE=5.263;MAF_USDA=4.348
NC_035082.1	37999710	.	C	T	.	.	MAF_INRAE=8.861
NC_035082.1	37999815	.	C	T	.	.	MAF_USDA=17.391
NC_035082.1	38000011	.	A	C	.	.	MAF_USDA=30.435
NC_035082.1	38000079	.	T	C	.	.	MAF_INRAE=10.127
NC_035082.1	38000158	.	C	A	.	.	MAF_INRAE=1.667;MAF_USDA=2.174
NC_035082.1	38000187	.	T	G	.	.	MAF_INRAE=30.38;MAF_USDA=15.217
NC_035082.1	38000199	.	T	G	.	.	MAF_INRAE=5.263;MAF_USDA=4.348
NC_035082.1	38000632	.	C	T	.	.	MAF_USDA=15.217
NC_035082.1	38000653	.	G	A	.	.	MAF_USDA=17.391
NC_035082.1	38000695	.	T	A	.	.	MAF_INRAE=5.263
NC_035082.1	38000734	.	G	A	.	.	MAF_USDA=14.583
NC_035082.1	38000768	.	A	G	.	.	MAF_USDA=20.833
NC_035082.1	38000790	.	T	C	.	.	MAF_USDA=18.75
NC_035082.1	38000824	.	C	T	.	.	MAF_USDA=2.083
NC_035082.1	38001001	.	A	T	.	.	MAF_INRAE=6.667;MAF_USDA=19.565
NC_035082.1	38001027	.	C	G	.	.	MAF_INRAE=8.861;MAF_USDA=8.696
NC_035082.1	38001203	.	T	A	.	.	MAF_INRAE=5.263
NC_035082.1	38001204	.	A	T	.	.	MAF_INRAE=30.833
NC_035082.1	38001205	.	A	T	.	.	MAF_INRAE=7.5
NC_035082.1	38001318	.	C	T	.	.	MAF_INRAE=5.263;MAF_USDA=4.348
NC_035082.1	38001484	.	T	G	.	.	MAF_INRAE=15.823;MAF_USDA=6.25
NC_035082.1	38001600	.	T	C	.	.	MAF_INRAE=5.263
NC_035082.1	38001815	.	T	A	.	.	MAF_INRAE=5.0;MAF_USDA=2.174
NC_035082.1	38001818	.	G	A	.	.	MAF_INRAE=5.0;MAF_USDA=2.174
NC_035082.1	38001874	.	G	T	.	.	MAF_USDA=8.235
NC_035082.1	38001900	.	T	G	.	.	MAF_USDA=10.0
NC_035082.1	38001908	.	A	T	.	.	MAF_USDA=10.588
NC_035082.1	38001915	.	C	A	.	.	MAF_USDA=1.639
NC_035082.1	38001929	.	C	G	.	.	MAF_USDA=11.765
NC_035082.1	38001959	.	T	G	.	.	MAF_USDA=14.583
NC_035082.1	38002002	.	A	T	.	.	MAF_USDA=10.588
NC_035082.1	38002018	.	C	T	.	.	MAF_USDA=11.765
NC_035082.1	38002026	.	C	T	.	.	MAF_USDA=12.353
NC_035082.1	38002055	.	T	G	.	.	MAF_USDA=22.353
NC_035082.1	38002102	.	C	G	.	.	MAF_USDA=12.353
NC_035082.1	38002169	.	T	C	.	.	MAF_USDA=2.941
NC_035082.1	38002230	.	T	C	.	.	MAF_INRAE=21.519;MAF_USDA=14.754
NC_035082.1	38002442	.	G	A	.	.	MAF_USDA=12.941
NC_035082.1	38002449	.	C	A	.	.	MAF_USDA=13.529
NC_035082.1	38002534	.	G	A	.	.	MAF_INRAE=17.722;MAF_USDA=43.529
NC_035082.1	38002583	.	A	T	.	.	MAF_USDA=1.667
NC_035082.1	38002817	.	G	T	.	.	MAF_USDA=1.765
NC_035082.1	38002974	.	C	T	.	.	MAF_USDA=13.529
NC_035082.1	38003055	.	A	G	.	.	MAF_INRAE=16.667
NC_035082.1	38003069	.	T	G	.	.	MAF_USDA=13.69
NC_035082.1	38003090	.	G	T	.	.	MAF_USDA=13.529
NC_035082.1	38003199	.	C	T	.	.	MAF_USDA=12.941
NC_035082.1	38003224	.	A	T	.	.	MAF_USDA=21.765
NC_035082.1	38003479	.	A	G	.	.	MAF_USDA=1.639
NC_035082.1	38003559	.	G	A	.	.	MAF_INRAE=5.263;MAF_USDA=45.882
NC_035082.1	38003667	.	G	A	.	.	MAF_USDA=2.459
NC_035082.1	38003732	.	G	T	.	.	MAF_USDA=3.279
NC_035082.1	38003791	.	G	C	.	.	MAF_USDA=2.083
NC_035082.1	38003792	.	T	C	.	.	MAF_INRAE=16.667
NC_035082.1	38003810	.	T	A	.	.	MAF_USDA=2.083
NC_035082.1	38003941	.	A	C	.	.	MAF_INRAE=10.833;MAF_USDA=8.333
NC_035082.1	38003944	.	C	A	.	.	MAF_USDA=2.976
NC_035082.1	38003979	.	A	T	.	.	MAF_INRAE=10.833;MAF_USDA=8.235
NC_035082.1	38003987	.	C	G	.	.	MAF_USDA=2.083
NC_035082.1	38004210	.	G	T	.	.	MAF_INRAE=5.263;MAF_USDA=3.448
NC_035082.1	38004257	.	A	C	.	.	MAF_INRAE=5.263;MAF_USDA=3.448
NC_035082.1	38004276	.	G	T	.	.	MAF_INRAE=15.823;MAF_USDA=6.707
NC_035082.1	38004279	.	A	T	.	.	MAF_INRAE=5.0;MAF_USDA=1.22
NC_035082.1	38004284	.	G	T	.	.	MAF_INRAE=5.0;MAF_USDA=1.22
NC_035082.1	38004449	.	C	A	.	.	MAF_USDA=7.738
NC_035082.1	38004486	.	C	T	.	.	MAF_INRAE=2.632;MAF_USDA=2.5
NC_035082.1	38004491	.	C	G	.	.	MAF_INRAE=2.632;MAF_USDA=2.5
NC_035082.1	38004869	.	C	A	.	.	MAF_USDA=4.167
NC_035082.1	38004870	.	A	T	.	.	MAF_USDA=4.167
NC_035082.1	38004932	.	G	C	.	.	MAF_USDA=7.317
NC_035082.1	38005136	.	C	T	.	.	MAF_INRAE=18.333;MAF_USDA=43.478
NC_035082.1	38006050	.	C	A	.	.	MAF_USDA=2.083
NC_035082.1	38006110	.	A	T	.	.	MAF_USDA=2.174
NC_035082.1	38006304	.	G	T	.	.	MAF_INRAE=17.722;MAF_USDA=46.341
NC_035082.1	38006548	.	C	T	.	.	MAF_INRAE=15.823;MAF_USDA=3.659
NC_035082.1	38006550	.	A	G	.	.	MAF_INRAE=17.722;MAF_USDA=48.78
NC_035082.1	38006699	.	A	T	.	.	MAF_INRAE=15.789;MAF_USDA=46.951
NC_035082.1	38006993	.	C	T	.	.	MAF_INRAE=15.823;MAF_USDA=3.012
NC_035082.1	38007028	.	G	A	.	.	MAF_INRAE=5.263;MAF_USDA=3.39
NC_035082.1	38007080	.	G	A	.	.	MAF_INRAE=9.167;MAF_USDA=4.348
NC_035082.1	38007434	.	C	T	.	.	MAF_USDA=4.31
NC_035082.1	38007446	.	A	G	.	.	MAF_USDA=2.083
NC_035082.1	38007551	.	C	A	.	.	MAF_INRAE=15.823;MAF_USDA=6.522
NC_035082.1	38007580	.	G	A	.	.	MAF_USDA=17.391
NC_035082.1	38007960	.	G	T	.	.	MAF_USDA=1.724
NC_035082.1	38008018	.	G	A	.	.	MAF_USDA=4.31
NC_035082.1	38008075	.	C	T	.	.	MAF_INRAE=5.263;MAF_USDA=6.173
NC_035082.1	38008078	.	C	T	.	.	MAF_INRAE=17.722;MAF_USDA=48.148
NC_035082.1	38008087	.	G	A	.	.	MAF_INRAE=15.823;MAF_USDA=3.704
NC_035082.1	38008132	.	A	C	.	.	MAF_USDA=2.174
NC_035082.1	38008170	.	T	A	.	.	MAF_INRAE=11.392
NC_035082.1	38008171	.	T	A	.	.	MAF_INRAE=2.5
NC_035082.1	38008172	.	A	T	.	.	MAF_USDA=15.217
NC_035082.1	38008180	.	A	C	.	.	MAF_USDA=2.174
NC_035082.1	38008211	.	C	A	.	.	MAF_INRAE=5.263
NC_035082.1	38008282	.	T	C	.	.	MAF_USDA=1.724
NC_035082.1	38008514	.	G	A	.	.	MAF_INRAE=6.962
NC_035082.1	38008603	.	C	T	.	.	MAF_USDA=1.724
NC_035082.1	38008620	.	C	T	.	.	MAF_USDA=2.174
NC_035082.1	38008688	.	G	C	.	.	MAF_INRAE=5.263
NC_035082.1	38008892	.	C	G	.	.	MAF_INRAE=30.38;MAF_USDA=14.706
NC_035082.1	38008928	.	G	T	.	.	MAF_INRAE=16.667;MAF_USDA=2.353
NC_035082.1	38008939	.	A	C	.	.	MAF_INRAE=18.354;MAF_USDA=42.353
NC_035082.1	38008943	.	G	A	.	.	MAF_USDA=3.279
NC_035082.1	38009100	.	A	G	.	.	MAF_INRAE=16.667;MAF_USDA=2.353
NC_035082.1	38009287	.	G	C	.	.	MAF_USDA=20.0
NC_035082.1	38009316	.	A	G	.	.	MAF_USDA=24.706
NC_035082.1	38009354	.	C	T	.	.	MAF_INRAE=17.722;MAF_USDA=42.941
NC_035082.1	38009461	.	T	C	.	.	MAF_INRAE=18.987;MAF_USDA=41.176
NC_035082.1	38009525	.	C	G	.	.	MAF_USDA=4.918
NC_035082.1	38009609	.	A	G	.	.	MAF_INRAE=5.263;MAF_USDA=7.377
NC_035082.1	38009744	.	G	T	.	.	MAF_INRAE=6.667;MAF_USDA=8.824
NC_035082.1	38009792	.	C	T	.	.	MAF_USDA=3.529
NC_035082.1	38009832	.	C	A	.	.	MAF_USDA=2.459
NC_035082.1	38010055	.	A	T	.	.	MAF_USDA=1.639
NC_035082.1	38010056	.	G	A	.	.	MAF_USDA=1.639
NC_035082.1	38010058	.	A	T	.	.	MAF_USDA=1.639
NC_035082.1	38010065	.	C	T	.	.	MAF_USDA=21.765
NC_035082.1	38010066	.	G	A	.	.	MAF_USDA=1.176
NC_035082.1	38010109	.	A	T	.	.	MAF_INRAE=5.263;MAF_USDA=8.235
NC_035082.1	38010139	.	G	T	.	.	MAF_USDA=1.639
NC_035082.1	38010380	.	G	C	.	.	MAF_USDA=2.41
NC_035082.1	38010449	.	G	T	.	.	MAF_USDA=4.918
NC_035082.1	38011021	.	A	G	.	.	MAF_INRAE=3.333
NC_035082.1	38011026	.	G	T	.	.	MAF_USDA=14.583
NC_035082.1	38011061	.	T	A	.	.	MAF_USDA=1.639
NC_035082.1	38011202	.	C	T	.	.	MAF_USDA=2.083
NC_035082.1	38011391	.	A	G	.	.	MAF_USDA=1.765
NC_035082.1	38011415	.	G	A	.	.	MAF_USDA=1.639
NC_035082.1	38011747	.	C	A	.	.	MAF_USDA=1.639
NC_035082.1	38011762	.	G	A	.	.	MAF_USDA=1.639
NC_035082.1	38011835	.	G	T	.	.	MAF_USDA=4.167
NC_035082.1	38011889	.	C	A	.	.	MAF_USDA=2.459
NC_035082.1	38011963	.	C	T	.	.	MAF_INRAE=15.19;MAF_USDA=4.118
NC_035082.1	38012171	.	C	T	.	.	MAF_USDA=5.738
NC_035082.1	38012299	.	C	T	.	.	MAF_USDA=17.647
NC_035082.1	38012319	.	T	C	.	.	MAF_USDA=3.279
NC_035082.1	38012458	.	C	T	.	.	MAF_USDA=17.647
NC_035082.1	38012469	.	A	T	.	.	MAF_USDA=3.279
NC_035082.1	38012473	.	C	T	.	.	MAF_USDA=17.059
NC_035082.1	38012489	.	T	G	.	.	MAF_USDA=2.459
NC_035082.1	38012566	.	C	G	.	.	MAF_INRAE=17.5;MAF_USDA=2.353
NC_035082.1	38012723	.	C	A	.	.	MAF_USDA=1.695
NC_035082.1	38012743	.	C	A	.	.	MAF_USDA=18.75
NC_035082.1	38012746	.	A	T	.	.	MAF_USDA=4.167
NC_035082.1	38013599	.	C	T	.	.	MAF_USDA=2.083
NC_035082.1	38013601	.	A	C	.	.	MAF_USDA=2.083
NC_035082.1	38013602	.	T	C	.	.	MAF_USDA=2.083
NC_035082.1	38013868	.	G	A	.	.	MAF_INRAE=17.722;MAF_USDA=39.412
NC_035082.1	38013869	.	C	T	.	.	MAF_USDA=43.529
NC_035082.1	38013888	.	G	A	.	.	MAF_USDA=6.557
NC_035082.1	38014068	.	A	G	.	.	MAF_USDA=6.471
NC_035082.1	38014084	.	G	C	.	.	MAF_USDA=5.294
NC_035082.1	38014153	.	A	C	.	.	MAF_USDA=2.459
NC_035082.1	38014159	.	T	G	.	.	MAF_USDA=3.279
NC_035082.1	38014258	.	C	A	.	.	MAF_USDA=2.083
NC_035082.1	38014302	.	T	C	.	.	MAF_INRAE=20.253;MAF_USDA=14.754
NC_035082.1	38014347	.	C	A	.	.	MAF_USDA=10.588
NC_035082.1	38014509	.	C	T	.	.	MAF_INRAE=14.557;MAF_USDA=10.588
NC_035082.1	38014638	.	A	G	.	.	MAF_INRAE=15.19;MAF_USDA=3.529
NC_035082.1	38014653	.	G	C	.	.	MAF_USDA=10.0
NC_035082.1	38014660	.	G	A	.	.	MAF_INRAE=15.833;MAF_USDA=2.353
NC_035082.1	38014809	.	C	T	.	.	MAF_USDA=2.083
NC_035082.1	38014879	.	C	T	.	.	MAF_INRAE=16.667;MAF_USDA=2.353
NC_035082.1	38014900	.	C	A	.	.	MAF_USDA=10.0
NC_035082.1	38014973	.	C	A	.	.	MAF_USDA=4.098
NC_035082.1	38015136	.	A	C	.	.	MAF_USDA=4.706
NC_035082.1	38015320	.	A	T	.	.	MAF_USDA=11.176
NC_035082.1	38015456	.	C	G	.	.	MAF_USDA=1.639
NC_035082.1	38015513	.	T	A	.	.	MAF_USDA=8.197
NC_035082.1	38015613	.	A	T	.	.	MAF_INRAE=14.557;MAF_USDA=10.0
NC_035082.1	38015620	.	C	T	.	.	MAF_USDA=10.588
NC_035082.1	38015671	.	C	T	.	.	MAF_USDA=11.176
NC_035082.1	38016116	.	G	A	.	.	MAF_USDA=7.059
NC_035082.1	38016174	.	T	A	.	.	MAF_USDA=10.588
NC_035082.1	38016239	.	A	T	.	.	MAF_INRAE=14.557;MAF_USDA=43.529
NC_035082.1	38016263	.	C	T	.	.	MAF_USDA=1.639
NC_035082.1	38016272	.	G	A	.	.	MAF_INRAE=6.962
NC_035082.1	38016351	.	A	G	.	.	MAF_USDA=13.529
NC_035082.1	38016503	.	A	T	.	.	MAF_INRAE=15.19;MAF_USDA=3.529
NC_035082.1	38016521	.	G	A	.	.	MAF_USDA=4.098
NC_035082.1	38016578	.	C	T	.	.	MAF_INRAE=21.053;MAF_USDA=3.529
NC_035082.1	38016679	.	A	C	.	.	MAF_USDA=2.976
NC_035082.1	38016799	.	G	A	.	.	MAF_USDA=10.588
NC_035082.1	38016843	.	C	T	.	.	MAF_INRAE=15.823;MAF_USDA=1.765
NC_035082.1	38016845	.	C	T	.	.	MAF_INRAE=17.5;MAF_USDA=1.765
NC_035082.1	38017006	.	C	A	.	.	MAF_USDA=1.639
NC_035082.1	38017014	.	A	C	.	.	MAF_USDA=10.588
NC_035082.1	38017054	.	A	C	.	.	MAF_USDA=27.083
NC_035082.1	38017104	.	A	G	.	.	MAF_INRAE=8.861;MAF_USDA=3.529
NC_035082.1	38017234	.	G	A	.	.	MAF_USDA=4.918
NC_035082.1	38017342	.	T	G	.	.	MAF_INRAE=10.127;MAF_USDA=2.459
NC_035082.1	38017415	.	C	T	.	.	MAF_USDA=10.588
NC_035082.1	38017456	.	C	G	.	.	MAF_USDA=2.941
NC_035082.1	38017637	.	C	T	.	.	MAF_USDA=2.941
NC_035082.1	38017658	.	C	A	.	.	MAF_USDA=2.083
NC_035082.1	38017669	.	T	G	.	.	MAF_USDA=4.918
NC_035082.1	38017731	.	G	A	.	.	MAF_USDA=1.765
NC_035082.1	38017842	.	C	T	.	.	MAF_USDA=1.639
NC_035082.1	38018082	.	C	A	.	.	MAF_USDA=8.824
NC_035082.1	38018220	.	C	G	.	.	MAF_USDA=7.377
NC_035082.1	38018318	.	G	A	.	.	MAF_USDA=2.459
NC_035082.1	38018348	.	T	C	.	.	MAF_USDA=18.824
NC_035082.1	38018432	.	A	T	.	.	MAF_INRAE=15.823;MAF_USDA=2.353
NC_035082.1	38018434	.	T	A	.	.	MAF_USDA=2.083
NC_035082.1	38018435	.	A	T	.	.	MAF_INRAE=41.667;MAF_USDA=21.176
NC_035082.1	38018436	.	T	A	.	.	MAF_USDA=3.279
NC_035082.1	38018445	.	A	T	.	.	MAF_USDA=2.083
NC_035082.1	38018565	.	G	A	.	.	MAF_USDA=16.667
NC_035082.1	38018620	.	A	T	.	.	MAF_USDA=4.918
NC_035082.1	38018762	.	T	C	.	.	MAF_USDA=8.197
NC_035082.1	38018782	.	A	C	.	.	MAF_USDA=4.098
NC_035082.1	38019026	.	G	A	.	.	MAF_USDA=11.765
NC_035082.1	38019210	.	G	A	.	.	MAF_USDA=2.083
NC_035082.1	38019313	.	C	T	.	.	MAF_USDA=2.941
NC_035082.1	38019395	.	T	C	.	.	MAF_INRAE=15.823;MAF_USDA=3.529
NC_035082.1	38019410	.	T	A	.	.	MAF_USDA=4.098
NC_035082.1	38019565	.	G	T	.	.	MAF_USDA=10.417
NC_035082.1	38019572	.	A	T	.	.	MAF_INRAE=5.263
NC_035082.1	38019582	.	A	G	.	.	MAF_USDA=1.639
NC_035082.1	38019643	.	G	A	.	.	MAF_USDA=5.294
NC_035082.1	38019850	.	A	C	.	.	MAF_USDA=4.918
NC_035082.1	38019895	.	T	A	.	.	MAF_USDA=4.706
NC_035082.1	38019939	.	A	C	.	.	MAF_USDA=11.765
NC_035082.1	38019948	.	G	A	.	.	MAF_INRAE=15.823;MAF_USDA=3.529
NC_035082.1	38019991	.	A	C	.	.	MAF_USDA=11.765
NC_035082.1	38020053	.	G	A	.	.	MAF_INRAE=5.263;MAF_USDA=8.235
NC_035082.1	38020131	.	A	G	.	.	MAF_USDA=16.667
NC_035082.1	38020154	.	A	T	.	.	MAF_INRAE=17.5
NC_035082.1	38020257	.	A	T	.	.	MAF_USDA=2.083
NC_035082.1	38020258	.	G	T	.	.	MAF_USDA=2.083
NC_035082.1	38020272	.	C	T	.	.	MAF_INRAE=13.924;MAF_USDA=11.176
NC_035082.1	38020329	.	A	C	.	.	MAF_USDA=14.706
NC_035082.1	38020396	.	T	C	.	.	MAF_USDA=2.083
NC_035082.1	38020402	.	G	A	.	.	MAF_INRAE=31.013;MAF_USDA=40.0
NC_035082.1	38020512	.	G	T	.	.	MAF_USDA=8.824
NC_035082.1	38020550	.	A	C	.	.	MAF_USDA=8.824
NC_035082.1	38020707	.	A	C	.	.	MAF_USDA=31.176
NC_035082.1	38020708	.	T	C	.	.	MAF_USDA=30.588
NC_035082.1	38020915	.	G	A	.	.	MAF_INRAE=16.667;MAF_USDA=2.353
NC_035082.1	38020931	.	G	T	.	.	MAF_USDA=30.0
NC_035082.1	38021028	.	A	G	.	.	MAF_USDA=11.176
NC_035082.1	38021035	.	C	A	.	.	MAF_INRAE=1.667;MAF_USDA=5.882
NC_035082.1	38021101	.	C	A	.	.	MAF_USDA=2.083
NC_035082.1	38021251	.	T	A	.	.	MAF_INRAE=16.456;MAF_USDA=3.529
NC_035082.1	38021252	.	A	G	.	.	MAF_INRAE=18.333;MAF_USDA=3.529
NC_035082.1	38021384	.	T	C	.	.	MAF_USDA=45.294
NC_035082.1	38021494	.	A	G	.	.	MAF_USDA=30.0
NC_035082.1	38021644	.	C	T	.	.	MAF_INRAE=16.667;MAF_USDA=2.353
NC_035082.1	38021735	.	T	C	.	.	MAF_USDA=4.098
NC_035082.1	38022159	.	C	G	.	.	MAF_INRAE=15.823;MAF_USDA=3.529
NC_035082.1	38022580	.	T	C	.	.	MAF_USDA=1.639
NC_035082.1	38022589	.	G	A	.	.	MAF_INRAE=27.848;MAF_USDA=17.059
NC_035082.1	38022594	.	A	T	.	.	MAF_INRAE=5.263;MAF_USDA=10.0
NC_035082.1	38022614	.	G	A	.	.	MAF_INRAE=6.962
NC_035082.1	38022629	.	A	G	.	.	MAF_USDA=3.279
NC_035082.1	38022797	.	G	A	.	.	MAF_USDA=2.459
NC_035082.1	38022799	.	G	A	.	.	MAF_USDA=2.083
NC_035082.1	38022859	.	T	C	.	.	MAF_USDA=11.765
NC_035082.1	38022935	.	T	C	.	.	MAF_INRAE=4.167
NC_035082.1	38023011	.	A	G	.	.	MAF_INRAE=5.0
NC_035082.1	38023059	.	G	T	.	.	MAF_USDA=3.333
NC_035082.1	38023081	.	T	A	.	.	MAF_USDA=29.167
NC_035082.1	38023131	.	G	T	.	.	MAF_USDA=9.016
NC_035082.1	38023266	.	G	A	.	.	MAF_USDA=2.459
NC_035082.1	38023310	.	A	G	.	.	MAF_USDA=3.279
NC_035082.1	38023464	.	G	T	.	.	MAF_USDA=45.294
NC_035082.1	38023469	.	G	A	.	.	MAF_USDA=8.333
NC_035082.1	38023669	.	G	C	.	.	MAF_INRAE=15.823;MAF_USDA=17.647
NC_035082.1	38023779	.	G	A	.	.	MAF_USDA=47.059
NC_035082.1	38024111	.	G	A	.	.	MAF_INRAE=3.333
NC_035082.1	38024127	.	G	A	.	.	MAF_USDA=45.294
NC_035082.1	38024340	.	G	T	.	.	MAF_USDA=30.0
NC_035082.1	38024417	.	T	G	.	.	MAF_USDA=2.941
NC_035082.1	38024623	.	T	C	.	.	MAF_USDA=14.583
NC_035082.1	38024625	.	T	C	.	.	MAF_USDA=45.833
NC_035082.1	38024713	.	G	A	.	.	MAF_INRAE=1.667;MAF_USDA=6.471
NC_035082.1	38024735	.	G	A	.	.	MAF_USDA=44.706
NC_035082.1	38024746	.	G	A	.	.	MAF_INRAE=1.667;MAF_USDA=6.471
NC_035082.1	38024784	.	T	A	.	.	MAF_INRAE=15.823;MAF_USDA=35.882
NC_035082.1	38024853	.	C	T	.	.	MAF_USDA=4.098
NC_035082.1	38024898	.	A	G	.	.	MAF_INRAE=30.38;MAF_USDA=13.529
NC_035082.1	38024919	.	A	G	.	.	MAF_INRAE=32.278;MAF_USDA=31.176
NC_035082.1	38024938	.	C	G	.	.	MAF_USDA=5.294
NC_035082.1	38024996	.	C	T	.	.	MAF_USDA=46.471
NC_035082.1	38025000	.	T	C	.	.	MAF_INRAE=18.333;MAF_USDA=3.529
NC_035082.1	38025053	.	T	A	.	.	MAF_USDA=11.765
NC_035082.1	38025066	.	C	T	.	.	MAF_USDA=1.765
NC_035082.1	38025177	.	A	G	.	.	MAF_INRAE=15.19;MAF_USDA=17.647
NC_035082.1	38025206	.	T	C	.	.	MAF_INRAE=5.263;MAF_USDA=8.197
NC_035082.1	38025241	.	T	A	.	.	MAF_USDA=4.167
NC_035082.1	38025251	.	C	T	.	.	MAF_USDA=43.75
NC_035082.1	38025259	.	C	T	.	.	MAF_USDA=8.333
NC_035082.1	38025387	.	C	T	.	.	MAF_USDA=10.417
NC_035082.1	38025613	.	G	T	.	.	MAF_USDA=14.583
NC_035082.1	38025614	.	A	T	.	.	MAF_USDA=14.583
NC_035082.1	38025616	.	A	T	.	.	MAF_USDA=14.583
NC_035082.1	38025679	.	T	A	.	.	MAF_USDA=3.333
NC_035082.1	38025697	.	A	T	.	.	MAF_USDA=4.167
NC_035082.1	38025725	.	T	C	.	.	MAF_INRAE=18.333;MAF_USDA=49.405
NC_035082.1	38025753	.	G	A	.	.	MAF_USDA=14.583
NC_035082.1	38025754	.	G	A	.	.	MAF_INRAE=15.0;MAF_USDA=4.098
NC_035082.1	38026347	.	C	T	.	.	MAF_USDA=3.279
NC_035082.1	38026409	.	G	C	.	.	MAF_INRAE=10.526
NC_035082.1	38026832	.	C	T	.	.	MAF_USDA=8.696
NC_035082.1	38026935	.	C	T	.	.	MAF_USDA=13.043
NC_035082.1	38027010	.	G	C	.	.	MAF_USDA=4.167
NC_035082.1	38027013	.	G	T	.	.	MAF_INRAE=36.842;MAF_USDA=11.31
NC_035082.1	38027104	.	A	T	.	.	MAF_INRAE=19.62;MAF_USDA=5.294
NC_035082.1	38027202	.	C	T	.	.	MAF_USDA=3.279
NC_035082.1	38027351	.	C	T	.	.	MAF_INRAE=21.519;MAF_USDA=13.115
NC_035082.1	38027499	.	C	A	.	.	MAF_USDA=14.583
NC_035082.1	38027551	.	T	C	.	.	MAF_USDA=5.294
NC_035082.1	38027685	.	G	T	.	.	MAF_INRAE=16.667;MAF_USDA=2.353
NC_035082.1	38027777	.	A	G	.	.	MAF_USDA=3.279
NC_035082.1	38027814	.	T	C	.	.	MAF_USDA=11.475
NC_035082.1	38027844	.	T	A	.	.	MAF_USDA=1.639
NC_035082.1	38027882	.	T	C	.	.	MAF_USDA=4.918
NC_035082.1	38027912	.	G	A	.	.	MAF_USDA=7.377
NC_035082.1	38027957	.	A	T	.	.	MAF_INRAE=16.456;MAF_USDA=35.294
NC_035082.1	38027995	.	T	G	.	.	MAF_INRAE=31.013;MAF_USDA=37.059
NC_035082.1	38028112	.	G	A	.	.	MAF_INRAE=31.013;MAF_USDA=14.706
NC_035082.1	38028139	.	T	A	.	.	MAF_USDA=11.765
NC_035082.1	38028209	.	T	A	.	.	MAF_USDA=2.083
NC_035082.1	38028286	.	T	C	.	.	MAF_USDA=11.765
NC_035082.1	38028336	.	T	C	.	.	MAF_USDA=1.639
NC_035082.1	38028354	.	T	A	.	.	MAF_USDA=3.279
NC_035082.1	38028424	.	G	A	.	.	MAF_USDA=2.083
NC_035082.1	38028458	.	T	A	.	.	MAF_USDA=4.706
NC_035082.1	38028472	.	G	A	.	.	MAF_USDA=5.738
NC_035082.1	38028560	.	C	T	.	.	MAF_USDA=4.098
NC_035082.1	38028606	.	C	A	.	.	MAF_INRAE=31.646;MAF_USDA=30.588
NC_035082.1	38028741	.	G	A	.	.	MAF_USDA=8.235
NC_035082.1	38028748	.	G	A	.	.	MAF_INRAE=21.053;MAF_USDA=3.529
NC_035082.1	38028857	.	G	A	.	.	MAF_USDA=45.882
NC_035082.1	38028858	.	C	T	.	.	MAF_INRAE=16.667
NC_035082.1	38028935	.	G	A	.	.	MAF_USDA=1.765
NC_035082.1	38028976	.	C	T	.	.	MAF_USDA=1.639
NC_035082.1	38029056	.	G	A	.	.	MAF_USDA=1.639
NC_035082.1	38029123	.	G	A	.	.	MAF_INRAE=15.823;MAF_USDA=17.47
NC_035082.1	38029242	.	A	T	.	.	MAF_USDA=42.169
NC_035082.1	38029268	.	G	T	.	.	MAF_INRAE=1.667;MAF_USDA=6.024
NC_035082.1	38029275	.	C	T	.	.	MAF_INRAE=15.823;MAF_USDA=18.072
NC_035082.1	38029312	.	G	A	.	.	MAF_INRAE=21.519;MAF_USDA=14.407
NC_035082.1	38029322	.	T	G	.	.	MAF_USDA=4.237
NC_035082.1	38029331	.	C	A	.	.	MAF_USDA=5.422
NC_035082.1	38029597	.	A	G	.	.	MAF_USDA=8.929
NC_035082.1	38029613	.	A	C	.	.	MAF_USDA=8.333
NC_035082.1	38029614	.	G	A	.	.	MAF_USDA=8.333
NC_035082.1	38029645	.	A	G	.	.	MAF_USDA=7.5
NC_035082.1	38029653	.	C	T	.	.	MAF_USDA=7.627
NC_035082.1	38029676	.	T	A	.	.	MAF_USDA=4.819
NC_035082.1	38029714	.	G	A	.	.	MAF_INRAE=16.456;MAF_USDA=4.217
NC_035082.1	38029721	.	A	G	.	.	MAF_USDA=43.373
NC_035082.1	38029820	.	C	T	.	.	MAF_USDA=1.205
NC_035082.1	38030140	.	A	G	.	.	MAF_USDA=30.723
NC_035082.1	38030156	.	G	A	.	.	MAF_INRAE=15.823;MAF_USDA=21.084
NC_035082.1	38030335	.	C	T	.	.	MAF_USDA=1.639
NC_035082.1	38030354	.	C	A	.	.	MAF_USDA=11.905
NC_035082.1	38030464	.	C	A	.	.	MAF_USDA=1.695
NC_035082.1	38030619	.	C	A	.	.	MAF_INRAE=10.127;MAF_USDA=2.459
NC_035082.1	38030763	.	C	A	.	.	MAF_USDA=7.059
NC_035082.1	38030928	.	G	A	.	.	MAF_USDA=1.639
NC_035082.1	38030938	.	T	C	.	.	MAF_USDA=2.941
NC_035082.1	38031002	.	A	G	.	.	MAF_USDA=14.583
NC_035082.1	38031050	.	T	G	.	.	MAF_USDA=2.459
NC_035082.1	38031075	.	G	A	.	.	MAF_USDA=7.647
NC_035082.1	38031251	.	G	A	.	.	MAF_USDA=9.836
NC_035082.1	38031293	.	G	T	.	.	MAF_USDA=4.098
NC_035082.1	38031317	.	C	T	.	.	MAF_USDA=12.5
NC_035082.1	38031374	.	G	A	.	.	MAF_USDA=1.639
NC_035082.1	38031832	.	G	A	.	.	MAF_USDA=2.941
NC_035082.1	38031850	.	A	C	.	.	MAF_INRAE=15.823;MAF_USDA=48.235
NC_035082.1	38031930	.	C	T	.	.	MAF_USDA=14.583
NC_035082.1	38031947	.	T	C	.	.	MAF_USDA=14.706
NC_035082.1	38032024	.	G	A	.	.	MAF_INRAE=15.19;MAF_USDA=3.529
NC_035082.1	38032129	.	A	G	.	.	MAF_USDA=4.098
NC_035082.1	38032200	.	G	T	.	.	MAF_USDA=30.0
NC_035082.1	38032323	.	C	T	.	.	MAF_INRAE=17.5;MAF_USDA=5.294
NC_035082.1	38032332	.	C	A	.	.	MAF_INRAE=6.667;MAF_USDA=18.75
NC_035082.1	38032344	.	G	A	.	.	MAF_INRAE=31.646;MAF_USDA=32.353
NC_035082.1	38032423	.	C	A	.	.	MAF_INRAE=16.456;MAF_USDA=33.529
NC_035082.1	38032477	.	T	G	.	.	MAF_USDA=2.941
NC_035082.1	38032558	.	A	G	.	.	MAF_INRAE=15.789;MAF_USDA=28.571
NC_035082.1	38032589	.	G	T	.	.	MAF_USDA=4.098
NC_035082.1	38032671	.	C	T	.	.	MAF_INRAE=15.823;MAF_USDA=3.529
NC_035082.1	38032729	.	C	G	.	.	MAF_INRAE=15.789
NC_035082.1	38032735	.	C	A	.	.	MAF_USDA=4.706
NC_035082.1	38032948	.	A	C	.	.	MAF_USDA=15.294
NC_035082.1	38033002	.	A	C	.	.	MAF_USDA=16.071
NC_035082.1	38033003	.	C	T	.	.	MAF_USDA=15.476
NC_035082.1	38033020	.	C	A	.	.	MAF_USDA=1.667
NC_035082.1	38033052	.	A	G	.	.	MAF_INRAE=6.667;MAF_USDA=8.235
NC_035082.1	38033197	.	C	T	.	.	MAF_USDA=2.459
NC_035082.1	38033198	.	C	A	.	.	MAF_USDA=1.639
NC_035082.1	38033221	.	A	G	.	.	MAF_USDA=2.459
NC_035082.1	38033292	.	G	A	.	.	MAF_USDA=1.639
NC_035082.1	38033469	.	G	C	.	.	MAF_INRAE=31.013;MAF_USDA=14.118
NC_035082.1	38033588	.	A	T	.	.	MAF_USDA=5.294
NC_035082.1	38033654	.	G	A	.	.	MAF_USDA=2.459
NC_035082.1	38033656	.	T	A	.	.	MAF_INRAE=20.886;MAF_USDA=13.115
NC_035082.1	38033831	.	T	C	.	.	MAF_INRAE=14.557;MAF_USDA=2.459
NC_035082.1	38033838	.	C	T	.	.	MAF_INRAE=15.823
NC_035082.1	38034119	.	A	C	.	.	MAF_USDA=12.5
NC_035082.1	38034120	.	G	A	.	.	MAF_INRAE=30.833;MAF_USDA=25.0
NC_035082.1	38034122	.	T	G	.	.	MAF_INRAE=7.5
NC_035082.1	38034437	.	C	T	.	.	MAF_USDA=3.279
NC_035082.1	38034445	.	C	G	.	.	MAF_INRAE=14.557;MAF_USDA=3.529
NC_035082.1	38034494	.	C	T	.	.	MAF_USDA=2.459
NC_035082.1	38034567	.	A	T	.	.	MAF_INRAE=5.263;MAF_USDA=2.459
NC_035082.1	38034634	.	A	C	.	.	MAF_USDA=10.588
NC_035082.1	38034646	.	C	A	.	.	MAF_USDA=12.353
NC_035082.1	38034704	.	A	C	.	.	MAF_USDA=4.706
NC_035082.1	38034707	.	T	A	.	.	MAF_USDA=1.639
NC_035082.1	38035092	.	G	A	.	.	MAF_USDA=4.098
NC_035082.1	38035223	.	G	A	.	.	MAF_USDA=3.279
NC_035082.1	38035252	.	G	A	.	.	MAF_INRAE=16.667;MAF_USDA=6.25
NC_035082.1	38035388	.	T	A	.	.	MAF_USDA=14.583
NC_035082.1	38035392	.	T	C	.	.	MAF_USDA=2.083
NC_035082.1	38035434	.	A	C	.	.	MAF_USDA=2.083
NC_035082.1	38035621	.	C	G	.	.	MAF_USDA=3.279
NC_035082.1	38035780	.	G	A	.	.	MAF_USDA=1.667
NC_035082.1	38035904	.	G	T	.	.	MAF_USDA=8.235
NC_035082.1	38036008	.	T	A	.	.	MAF_USDA=4.918
NC_035082.1	38036014	.	C	A	.	.	MAF_INRAE=5.263;MAF_USDA=4.098
NC_035082.1	38036073	.	G	A	.	.	MAF_USDA=1.176
NC_035082.1	38036119	.	A	C	.	.	MAF_USDA=11.765
NC_035082.1	38036194	.	C	T	.	.	MAF_USDA=2.941
NC_035082.1	38036210	.	T	C	.	.	MAF_USDA=1.639
NC_035082.1	38036265	.	C	A	.	.	MAF_INRAE=16.456;MAF_USDA=3.529
NC_035082.1	38036301	.	G	A	.	.	MAF_USDA=2.459
NC_035082.1	38036344	.	T	G	.	.	MAF_USDA=11.765
NC_035082.1	38036346	.	T	A	.	.	MAF_USDA=11.765
NC_035082.1	38036393	.	T	G	.	.	MAF_USDA=14.118
NC_035082.1	38036476	.	T	A	.	.	MAF_USDA=14.118
NC_035082.1	38036553	.	G	A	.	.	MAF_USDA=5.882
NC_035082.1	38036686	.	C	A	.	.	MAF_USDA=1.639
NC_035082.1	38036893	.	T	C	.	.	MAF_USDA=2.083
NC_035082.1	38037318	.	C	A	.	.	MAF_INRAE=15.823;MAF_USDA=17.647
NC_035082.1	38037319	.	T	A	.	.	MAF_INRAE=19.167;MAF_USDA=17.647
NC_035082.1	38037400	.	T	A	.	.	MAF_USDA=15.294
NC_035082.1	38037649	.	G	A	.	.	MAF_INRAE=21.519;MAF_USDA=13.934
NC_035082.1	38037788	.	T	C	.	.	MAF_INRAE=5.0;MAF_USDA=1.176
NC_035082.1	38037843	.	G	A	.	.	MAF_USDA=3.279
NC_035082.1	38037844	.	G	A	.	.	MAF_USDA=3.279
NC_035082.1	38038456	.	C	G	.	.	MAF_USDA=4.918
NC_035082.1	38038560	.	T	A	.	.	MAF_INRAE=21.519;MAF_USDA=8.824
NC_035082.1	38038561	.	A	T	.	.	MAF_USDA=4.706
NC_035082.1	38038818	.	T	A	.	.	MAF_USDA=9.412
NC_035082.1	38038820	.	C	A	.	.	MAF_INRAE=15.823;MAF_USDA=4.118
NC_035082.1	38038826	.	A	G	.	.	MAF_USDA=9.412
NC_035082.1	38038896	.	C	A	.	.	MAF_USDA=8.235
NC_035082.1	38038901	.	C	A	.	.	MAF_INRAE=17.5
NC_035082.1	38038903	.	C	T	.	.	MAF_INRAE=17.5
NC_035082.1	38038915	.	A	T	.	.	MAF_INRAE=15.823;MAF_USDA=9.016
NC_035082.1	38038926	.	A	G	.	.	MAF_INRAE=17.5
NC_035082.1	38038928	.	T	G	.	.	MAF_INRAE=17.5
NC_035082.1	38039382	.	C	T	.	.	MAF_USDA=4.098
NC_035082.1	38039477	.	T	C	.	.	MAF_USDA=2.459
NC_035082.1	38039706	.	T	C	.	.	MAF_INRAE=15.823;MAF_USDA=1.176
NC_035082.1	38039708	.	T	A	.	.	MAF_USDA=3.279
NC_035082.1	38040088	.	A	G	.	.	MAF_USDA=14.118
NC_035082.1	38040143	.	G	T	.	.	MAF_INRAE=1.667;MAF_USDA=6.471
NC_035082.1	38040215	.	G	A	.	.	MAF_USDA=16.667
NC_035082.1	38040217	.	C	T	.	.	MAF_USDA=16.667
NC_035082.1	38040218	.	T	A	.	.	MAF_USDA=16.667
NC_035082.1	38040231	.	C	T	.	.	MAF_USDA=3.279
NC_035082.1	38040245	.	G	A	.	.	MAF_INRAE=5.263;MAF_USDA=3.279
NC_035082.1	38040295	.	C	T	.	.	MAF_USDA=3.279
NC_035082.1	38040707	.	G	A	.	.	MAF_USDA=30.0
NC_035082.1	38040875	.	G	T	.	.	MAF_USDA=1.639
NC_035082.1	38041007	.	G	A	.	.	MAF_INRAE=16.667;MAF_USDA=5.294
NC_035082.1	38041455	.	T	C	.	.	MAF_USDA=14.583
NC_035082.1	38041574	.	G	A	.	.	MAF_USDA=3.279
NC_035082.1	38041637	.	T	G	.	.	MAF_INRAE=6.667;MAF_USDA=8.824
NC_035082.1	38041773	.	C	T	.	.	MAF_USDA=11.765
NC_035082.1	38042113	.	C	A	.	.	MAF_INRAE=9.167
NC_035082.1	38042279	.	G	A	.	.	MAF_USDA=4.918
NC_035082.1	38042300	.	A	C	.	.	MAF_INRAE=1.667;MAF_USDA=8.197
NC_035082.1	38042307	.	G	A	.	.	MAF_USDA=4.706
NC_035082.1	38042417	.	C	A	.	.	MAF_USDA=2.083
NC_035082.1	38042441	.	A	C	.	.	MAF_USDA=11.765
NC_035082.1	38042726	.	C	A	.	.	MAF_USDA=22.353
NC_035082.1	38042802	.	C	T	.	.	MAF_USDA=1.176
NC_035082.1	38042904	.	C	T	.	.	MAF_USDA=11.765
NC_035082.1	38043210	.	G	A	.	.	MAF_USDA=11.765
NC_035082.1	38043234	.	T	A	.	.	MAF_USDA=2.459
NC_035082.1	38043334	.	C	T	.	.	MAF_USDA=3.279
NC_035082.1	38043417	.	A	T	.	.	MAF_INRAE=21.053;MAF_USDA=3.529
NC_035082.1	38043488	.	G	T	.	.	MAF_INRAE=1.667;MAF_USDA=6.557
NC_035082.1	38043609	.	G	A	.	.	MAF_INRAE=1.667
NC_035082.1	38043640	.	G	A	.	.	MAF_INRAE=21.053;MAF_USDA=3.529
NC_035082.1	38043793	.	C	G	.	.	MAF_USDA=4.918
NC_035082.1	38043843	.	A	T	.	.	MAF_INRAE=18.987;MAF_USDA=5.294
NC_035082.1	38043905	.	C	T	.	.	MAF_USDA=2.083
NC_035082.1	38043908	.	T	C	.	.	MAF_USDA=2.083
NC_035082.1	38043974	.	T	G	.	.	MAF_INRAE=16.667;MAF_USDA=2.459
NC_035082.1	38044054	.	G	T	.	.	MAF_USDA=3.279
NC_035082.1	38044121	.	A	T	.	.	MAF_INRAE=15.823;MAF_USDA=47.917
NC_035082.1	38044131	.	C	T	.	.	MAF_INRAE=15.823;MAF_USDA=3.529
NC_035082.1	38044193	.	G	T	.	.	MAF_USDA=20.0
NC_035082.1	38044306	.	A	T	.	.	MAF_INRAE=16.667;MAF_USDA=2.353
NC_035082.1	38044366	.	C	T	.	.	MAF_USDA=10.241
NC_035082.1	38044367	.	C	A	.	.	MAF_USDA=14.583
NC_035082.1	38044368	.	C	T	.	.	MAF_USDA=12.5
NC_035082.1	38044369	.	C	A	.	.	MAF_USDA=12.5
NC_035082.1	38044383	.	C	A	.	.	MAF_USDA=12.5
NC_035082.1	38044689	.	T	G	.	.	MAF_INRAE=15.823;MAF_USDA=37.059
NC_035082.1	38044754	.	T	A	.	.	MAF_USDA=29.762
NC_035082.1	38044820	.	G	T	.	.	MAF_USDA=4.098
NC_035082.1	38044852	.	C	G	.	.	MAF_USDA=15.294
NC_035082.1	38044933	.	T	G	.	.	MAF_INRAE=29.167
NC_035082.1	38044954	.	G	A	.	.	MAF_USDA=1.639
NC_035082.1	38045188	.	GCAGATTTTTC	GCAGATTTTTA	.	.	MAF_USDA=2.174
NC_035082.1	38045336	.	C	T	.	.	MAF_USDA=3.279
NC_035082.1	38045478	.	G	A	.	.	MAF_USDA=1.639
NC_035082.1	38045507	.	C	T	.	.	MAF_INRAE=8.333;MAF_USDA=2.083
NC_035082.1	38045591	.	T	G	.	.	MAF_USDA=6.471
NC_035082.1	38045640	.	T	A	.	.	MAF_INRAE=15.823;MAF_USDA=2.976
NC_035082.1	38045641	.	T	G	.	.	MAF_INRAE=17.5;MAF_USDA=2.976
NC_035082.1	38045698	.	T	A	.	.	MAF_USDA=11.765
NC_035082.1	38045927	.	C	A	.	.	MAF_INRAE=8.861;MAF_USDA=3.529
NC_035082.1	38045956	.	T	C	.	.	MAF_USDA=22.353
NC_035082.1	38045974	.	G	A	.	.	MAF_USDA=4.706
NC_035082.1	38046141	.	C	T	.	.	MAF_INRAE=1.667;MAF_USDA=5.882
NC_035082.1	38046251	.	A	T	.	.	MAF_INRAE=16.667;MAF_USDA=5.294
NC_035082.1	38046266	.	C	T	.	.	MAF_INRAE=31.646;MAF_USDA=32.353
NC_035082.1	38046365	.	T	C	.	.	MAF_USDA=14.706
NC_035082.1	38046566	.	G	A	.	.	MAF_USDA=7.059
NC_035082.1	38046635	.	T	C	.	.	MAF_USDA=15.294
NC_035082.1	38046722	.	C	A	.	.	MAF_USDA=3.279
NC_035082.1	38046787	.	G	A	.	.	MAF_USDA=4.706
NC_035082.1	38046810	.	G	A	.	.	MAF_INRAE=8.861;MAF_USDA=4.706
NC_035082.1	38046993	.	G	A	.	.	MAF_INRAE=15.823;MAF_USDA=3.529
NC_035082.1	38047098	.	G	A	.	.	MAF_USDA=1.639
NC_035082.1	38047100	.	C	A	.	.	MAF_USDA=1.639
NC_035082.1	38047177	.	A	T	.	.	MAF_USDA=3.279
NC_035082.1	38047263	.	A	T	.	.	MAF_USDA=2.083
NC_035082.1	38047299	.	G	A	.	.	MAF_INRAE=5.263
NC_035082.1	38047362	.	C	A	.	.	MAF_USDA=3.529
NC_035082.1	38047571	.	G	C	.	.	MAF_USDA=2.941
NC_035082.1	38047604	.	G	A	.	.	MAF_INRAE=30.38;MAF_USDA=32.353
NC_035082.1	38047797	.	G	A	.	.	MAF_USDA=11.765
NC_035082.1	38047914	.	T	A	.	.	MAF_USDA=12.353
NC_035082.1	38048002	.	C	T	.	.	MAF_USDA=14.583
NC_035082.1	38048096	.	T	G	.	.	MAF_USDA=13.529
NC_035082.1	38048189	.	T	A	.	.	MAF_USDA=1.639
NC_035082.1	38048317	.	G	T	.	.	MAF_INRAE=5.263;MAF_USDA=3.279
NC_035082.1	38048534	.	C	T	.	.	MAF_INRAE=5.263
NC_035082.1	38048548	.	C	G	.	.	MAF_INRAE=5.263
NC_035082.1	38048660	.	T	C	.	.	MAF_USDA=15.882
NC_035082.1	38048801	.	G	T	.	.	MAF_USDA=11.765
NC_035082.1	38048836	.	C	T	.	.	MAF_USDA=4.706
NC_035082.1	38048837	.	T	C	.	.	MAF_USDA=5.738
NC_035082.1	38048891	.	G	T	.	.	MAF_INRAE=6.329
NC_035082.1	38049042	.	C	T	.	.	MAF_INRAE=15.833;MAF_USDA=2.353
NC_035082.1	38049151	.	G	T	.	.	MAF_USDA=11.765
NC_035082.1	38049282	.	G	A	.	.	MAF_USDA=1.176
NC_035082.1	38049322	.	T	A	.	.	MAF_USDA=4.098
NC_035082.1	38049497	.	A	G	.	.	MAF_USDA=25.294
NC_035082.1	38049570	.	A	T	.	.	MAF_USDA=4.918
NC_035082.1	38049674	.	A	G	.	.	MAF_INRAE=15.823;MAF_USDA=3.529
NC_035082.1	38049687	.	T	A	.	.	MAF_USDA=11.176
NC_035082.1	38049717	.	C	A	.	.	MAF_INRAE=6.962
NC_035082.1	38049801	.	A	C	.	.	MAF_INRAE=21.519;MAF_USDA=8.235
NC_035082.1	38049882	.	G	A	.	.	MAF_INRAE=10.127;MAF_USDA=2.459
NC_035082.1	38049894	.	G	A	.	.	MAF_USDA=2.083
NC_035082.1	38050085	.	A	G	.	.	MAF_USDA=14.706
NC_035082.1	38050205	.	G	C	.	.	MAF_USDA=8.824
NC_035082.1	38050374	.	T	A	.	.	MAF_USDA=2.083
NC_035082.1	38050593	.	G	A	.	.	MAF_USDA=10.0
NC_035082.1	38050725	.	A	C	.	.	MAF_USDA=1.639
NC_035082.1	38050904	.	T	G	.	.	MAF_USDA=21.765
NC_035082.1	38050960	.	A	T	.	.	MAF_INRAE=15.823;MAF_USDA=3.529
NC_035082.1	38051004	.	G	C	.	.	MAF_INRAE=15.823;MAF_USDA=3.529
NC_035082.1	38051997	.	C	T	.	.	MAF_USDA=2.083
NC_035082.1	38052008	.	A	C	.	.	MAF_USDA=15.217
NC_035082.1	38052220	.	C	A	.	.	MAF_USDA=33.333
NC_035082.1	38052735	.	G	T	.	.	MAF_USDA=3.279
NC_035082.1	38052744	.	T	C	.	.	MAF_INRAE=10.526;MAF_USDA=3.529
NC_035082.1	38052828	.	C	T	.	.	MAF_USDA=4.762
NC_035082.1	38052852	.	C	T	.	.	MAF_USDA=3.333
NC_035082.1	38053055	.	C	A	.	.	MAF_USDA=3.333
NC_035082.1	38053071	.	C	T	.	.	MAF_USDA=1.667
NC_035082.1	38053140	.	T	G	.	.	MAF_USDA=15.476
NC_035082.1	38053220	.	G	A	.	.	MAF_USDA=4.167
NC_035082.1	38053261	.	G	A	.	.	MAF_INRAE=9.167;MAF_USDA=2.083
NC_035082.1	38053376	.	C	T	.	.	MAF_INRAE=15.19;MAF_USDA=3.571
NC_035082.1	38053458	.	C	T	.	.	MAF_USDA=4.167
NC_035082.1	38053532	.	C	T	.	.	MAF_USDA=10.0
NC_035082.1	38053535	.	G	A	.	.	MAF_INRAE=43.038;MAF_USDA=45.0
NC_035082.1	38053586	.	G	T	.	.	MAF_INRAE=5.263;MAF_USDA=4.217
NC_035082.1	38053766	.	A	G	.	.	MAF_USDA=3.333
NC_035082.1	38053779	.	C	A	.	.	MAF_INRAE=16.456;MAF_USDA=2.976
NC_035082.1	38053862	.	T	A	.	.	MAF_USDA=22.619
NC_035082.1	38053891	.	G	C	.	.	MAF_USDA=2.083
NC_035082.1	38053992	.	C	G	.	.	MAF_INRAE=15.823;MAF_USDA=3.571
NC_035082.1	38054032	.	T	A	.	.	MAF_USDA=1.667
NC_035082.1	38054108	.	G	A	.	.	MAF_INRAE=31.646;MAF_USDA=38.69
NC_035082.1	38054128	.	G	T	.	.	MAF_INRAE=47.368;MAF_USDA=19.643
NC_035082.1	38054357	.	G	T	.	.	MAF_USDA=16.667
NC_035082.1	38054409	.	A	G	.	.	MAF_USDA=16.667
NC_035082.1	38055458	.	T	A	.	.	MAF_USDA=8.333
NC_035082.1	38055565	.	T	G	.	.	MAF_USDA=4.098
NC_035082.1	38055831	.	G	T	.	.	MAF_INRAE=31.013;MAF_USDA=38.235
NC_035082.1	38055967	.	C	G	.	.	MAF_USDA=3.279
NC_035082.1	38056241	.	C	T	.	.	MAF_INRAE=6.329
NC_035082.1	38056280	.	A	G	.	.	MAF_USDA=18.75
NC_035082.1	38056321	.	A	T	.	.	MAF_INRAE=13.924;MAF_USDA=18.824
NC_035082.1	38056391	.	C	T	.	.	MAF_USDA=4.918
NC_035082.1	38056582	.	A	G	.	.	MAF_USDA=3.279
NC_035082.1	38056775	.	C	T	.	.	MAF_INRAE=5.263;MAF_USDA=2.459
NC_035082.1	38056983	.	A	G	.	.	MAF_USDA=3.333
NC_035082.1	38057210	.	T	A	.	.	MAF_USDA=4.706
NC_035082.1	38057236	.	C	T	.	.	MAF_USDA=7.059
NC_035082.1	38057513	.	C	A	.	.	MAF_INRAE=31.013;MAF_USDA=38.824
NC_035082.1	38057536	.	C	T	.	.	MAF_INRAE=14.557;MAF_USDA=18.235
NC_035082.1	38057769	.	G	A	.	.	MAF_USDA=4.098
NC_035082.1	38057950	.	T	A	.	.	MAF_INRAE=15.833;MAF_USDA=11.765
NC_035082.1	38058148	.	A	G	.	.	MAF_INRAE=14.557;MAF_USDA=18.824
NC_035082.1	38058198	.	T	A	.	.	MAF_USDA=4.098
NC_035082.1	38058239	.	A	T	.	.	MAF_USDA=3.279
NC_035082.1	38058420	.	A	T	.	.	MAF_USDA=2.083
NC_035082.1	38058658	.	C	A	.	.	MAF_INRAE=13.291;MAF_USDA=18.824
NC_035082.1	38058739	.	T	G	.	.	MAF_USDA=2.083
NC_035082.1	38058845	.	A	T	.	.	MAF_USDA=2.083
NC_035082.1	38059085	.	T	G	.	.	MAF_INRAE=5.263;MAF_USDA=3.279
NC_035082.1	38059227	.	C	G	.	.	MAF_USDA=2.459
NC_035082.1	38059229	.	C	T	.	.	MAF_USDA=4.118
NC_035082.1	38059239	.	G	T	.	.	MAF_INRAE=5.263;MAF_USDA=3.279
NC_035082.1	38059331	.	C	T	.	.	MAF_USDA=2.083
NC_035082.1	38059376	.	G	A	.	.	MAF_USDA=9.412
NC_035082.1	38059514	.	C	A	.	.	MAF_INRAE=4.167
NC_035082.1	38059517	.	T	C	.	.	MAF_INRAE=4.167
NC_035082.1	38059522	.	C	T	.	.	MAF_USDA=3.279
NC_035082.1	38059544	.	T	A	.	.	MAF_INRAE=20.886;MAF_USDA=25.0
NC_035082.1	38059718	.	G	A	.	.	MAF_INRAE=21.053;MAF_USDA=3.529
NC_035082.1	38059754	.	C	A	.	.	MAF_USDA=12.941
NC_035082.1	38059792	.	C	A	.	.	MAF_INRAE=14.557;MAF_USDA=18.235
NC_035082.1	38060006	.	G	T	.	.	MAF_USDA=11.176
NC_035082.1	38060273	.	G	T	.	.	MAF_USDA=2.083
NC_035082.1	38060373	.	G	A	.	.	MAF_USDA=3.333
NC_035082.1	38060536	.	T	C	.	.	MAF_USDA=4.167
NC_035082.1	38060547	.	A	C	.	.	MAF_USDA=12.5
NC_035082.1	38060614	.	G	A	.	.	MAF_INRAE=8.861;MAF_USDA=4.762
NC_035082.1	38060648	.	C	T	.	.	MAF_INRAE=21.519;MAF_USDA=13.095
NC_035082.1	38060709	.	G	A	.	.	MAF_INRAE=1.667
NC_035082.1	38060717	.	C	T	.	.	MAF_INRAE=16.667;MAF_USDA=13.095
NC_035082.1	38060794	.	C	T	.	.	MAF_USDA=7.5
NC_035082.1	38060840	.	G	A	.	.	MAF_USDA=4.167
NC_035082.1	38060891	.	C	T	.	.	MAF_USDA=7.738
NC_035082.1	38060972	.	A	T	.	.	MAF_USDA=1.639
NC_035082.1	38061097	.	C	T	.	.	MAF_INRAE=5.0
NC_035082.1	38061121	.	G	A	.	.	MAF_USDA=2.459
NC_035082.1	38061122	.	C	A	.	.	MAF_USDA=8.333
NC_035082.1	38061126	.	A	G	.	.	MAF_USDA=7.377
NC_035082.1	38061148	.	C	T	.	.	MAF_INRAE=31.013;MAF_USDA=36.471
NC_035082.1	38061200	.	G	C	.	.	MAF_USDA=2.5
NC_035082.1	38061203	.	C	A	.	.	MAF_USDA=7.738
NC_035082.1	38061230	.	C	T	.	.	MAF_INRAE=15.789
NC_035082.1	38061299	.	T	C	.	.	MAF_USDA=3.39
NC_035082.1	38061433	.	T	C	.	.	MAF_USDA=2.083
NC_035082.1	38061434	.	A	G	.	.	MAF_INRAE=1.667
NC_035082.1	38061438	.	G	A	.	.	MAF_USDA=5.882
NC_035082.1	38061491	.	T	A	.	.	MAF_USDA=2.459
NC_035082.1	38061495	.	T	A	.	.	MAF_USDA=3.279
NC_035082.1	38061895	.	GTATTAAC	GTATTAAA	.	.	MAF_USDA=2.083
NC_035082.1	38061902	.	C	A	.	.	MAF_USDA=1.639
NC_035082.1	38061939	.	C	A	.	.	MAF_INRAE=35.0;MAF_USDA=32.941
NC_035082.1	38061949	.	T	C	.	.	MAF_USDA=2.941
NC_035082.1	38061960	.	A	C	.	.	MAF_INRAE=15.823;MAF_USDA=2.459
NC_035082.1	38061984	.	G	A	.	.	MAF_USDA=7.647
NC_035082.1	38062204	.	C	A	.	.	MAF_INRAE=5.263;MAF_USDA=4.098
NC_035082.1	38062355	.	C	A	.	.	MAF_INRAE=21.519;MAF_USDA=13.115
NC_035082.1	38062393	.	G	T	.	.	MAF_USDA=3.279
NC_035082.1	38062419	.	T	C	.	.	MAF_INRAE=5.0;MAF_USDA=1.176
NC_035082.1	38062445	.	G	A	.	.	MAF_USDA=3.279
NC_035082.1	38062517	.	G	A	.	.	MAF_USDA=7.059
NC_035082.1	38062794	.	G	A	.	.	MAF_USDA=6.471
NC_035082.1	38062819	.	C	T	.	.	MAF_USDA=6.557
NC_035082.1	38062834	.	C	T	.	.	MAF_INRAE=10.127;MAF_USDA=2.459
NC_035082.1	38062889	.	G	A	.	.	MAF_USDA=2.083
NC_035082.1	38062935	.	G	A	.	.	MAF_USDA=3.279
NC_035082.1	38062985	.	C	A	.	.	MAF_INRAE=15.823;MAF_USDA=3.529
NC_035082.1	38063237	.	G	A	.	.	MAF_USDA=5.294
NC_035082.1	38063249	.	C	T	.	.	MAF_USDA=2.941
NC_035082.1	38063303	.	C	T	.	.	MAF_INRAE=1.667
NC_035082.1	38063401	.	G	A	.	.	MAF_INRAE=1.667
NC_035082.1	38063405	.	A	G	.	.	MAF_INRAE=1.667
NC_035082.1	38063425	.	G	T	.	.	MAF_USDA=7.059
NC_035082.1	38063454	.	A	T	.	.	MAF_INRAE=21.053;MAF_USDA=3.529
NC_035082.1	38063463	.	A	C	.	.	MAF_USDA=3.279
NC_035082.1	38063484	.	C	A	.	.	MAF_USDA=3.279
NC_035082.1	38063569	.	A	C	.	.	MAF_USDA=7.059
NC_035082.1	38063752	.	A	T	.	.	MAF_USDA=9.412
NC_035082.1	38063753	.	T	A	.	.	MAF_USDA=4.098
NC_035082.1	38063776	.	C	T	.	.	MAF_INRAE=30.38;MAF_USDA=38.824
NC_035082.1	38063882	.	G	T	.	.	MAF_USDA=1.639
NC_035082.1	38063899	.	C	T	.	.	MAF_USDA=10.0
NC_035082.1	38064062	.	A	C	.	.	MAF_USDA=7.059
NC_035082.1	38064065	.	A	T	.	.	MAF_USDA=7.059
NC_035082.1	38064209	.	A	T	.	.	MAF_USDA=1.639
NC_035082.1	38064322	.	G	A	.	.	MAF_USDA=4.918
NC_035082.1	38064325	.	G	A	.	.	MAF_INRAE=5.263;MAF_USDA=3.279
NC_035082.1	38064391	.	C	T	.	.	MAF_INRAE=6.962
NC_035082.1	38064406	.	G	A	.	.	MAF_USDA=1.765
NC_035082.1	38064506	.	G	C	.	.	MAF_USDA=28.235
NC_035082.1	38064569	.	C	A	.	.	MAF_USDA=3.279
NC_035082.1	38064618	.	G	A	.	.	MAF_USDA=7.647
NC_035082.1	38064629	.	G	A	.	.	MAF_USDA=1.176
NC_035082.1	38064703	.	C	A	.	.	MAF_INRAE=6.667;MAF_USDA=8.235
NC_035082.1	38065088	.	T	C	.	.	MAF_USDA=2.083
NC_035082.1	38065158	.	A	G	.	.	MAF_USDA=10.588
NC_035082.1	38065241	.	C	A	.	.	MAF_USDA=7.647
NC_035082.1	38065306	.	G	A	.	.	MAF_INRAE=21.053;MAF_USDA=3.529
NC_035082.1	38065418	.	C	A	.	.	MAF_USDA=3.279
NC_035082.1	38065453	.	C	A	.	.	MAF_USDA=2.083
NC_035082.1	38065546	.	C	G	.	.	MAF_USDA=4.918
NC_035082.1	38065566	.	G	A	.	.	MAF_INRAE=5.263;MAF_USDA=3.279
NC_035082.1	38065621	.	A	G	.	.	MAF_USDA=7.059
NC_035082.1	38065679	.	G	A	.	.	MAF_INRAE=15.823;MAF_USDA=3.529
NC_035082.1	38065828	.	C	T	.	.	MAF_INRAE=14.557;MAF_USDA=14.118
NC_035082.1	38065913	.	T	G	.	.	MAF_INRAE=16.667
NC_035082.1	38065929	.	A	G	.	.	MAF_INRAE=15.823
NC_035082.1	38066122	.	G	C	.	.	MAF_INRAE=15.19;MAF_USDA=2.941
NC_035082.1	38066436	.	T	A	.	.	MAF_USDA=2.083
NC_035082.1	38066483	.	G	T	.	.	MAF_USDA=9.016
NC_035082.1	38066553	.	A	C	.	.	MAF_USDA=4.098
NC_035082.1	38066567	.	T	C	.	.	MAF_USDA=10.588
NC_035082.1	38066610	.	C	T	.	.	MAF_USDA=4.918
NC_035082.1	38066720	.	C	T	.	.	MAF_USDA=4.918
NC_035082.1	38066736	.	A	G	.	.	MAF_USDA=2.459
NC_035082.1	38066755	.	T	C	.	.	MAF_USDA=2.459
NC_035082.1	38066815	.	C	T	.	.	MAF_USDA=8.235
NC_035082.1	38066995	.	A	G	.	.	MAF_USDA=3.279
NC_035082.1	38067008	.	G	A	.	.	MAF_USDA=15.294
NC_035082.1	38067056	.	C	A	.	.	MAF_USDA=7.059
NC_035082.1	38067152	.	G	A	.	.	MAF_USDA=8.824
NC_035082.1	38067242	.	G	T	.	.	MAF_USDA=2.083
NC_035082.1	38067276	.	C	T	.	.	MAF_USDA=2.083
NC_035082.1	38067277	.	A	T	.	.	MAF_USDA=2.083
NC_035082.1	38067305	.	T	G	.	.	MAF_USDA=16.667
NC_035082.1	38067306	.	G	T	.	.	MAF_INRAE=15.823;MAF_USDA=3.571
NC_035082.1	38067308	.	A	G	.	.	MAF_USDA=16.667
NC_035082.1	38067309	.	T	C	.	.	MAF_USDA=16.667
NC_035082.1	38067314	.	C	G	.	.	MAF_USDA=16.667
NC_035082.1	38067322	.	G	A	.	.	MAF_USDA=16.667
NC_035082.1	38067323	.	C	T	.	.	MAF_USDA=16.667
NC_035082.1	38067326	.	C	A	.	.	MAF_USDA=16.667
NC_035082.1	38067420	.	G	A	.	.	MAF_USDA=1.639
NC_035082.1	38067617	.	G	A	.	.	MAF_USDA=3.279
NC_035082.1	38067747	.	G	A	.	.	MAF_INRAE=16.667;MAF_USDA=11.765
NC_035082.1	38067803	.	C	G	.	.	MAF_INRAE=14.557;MAF_USDA=18.824
NC_035082.1	38067848	.	C	T	.	.	MAF_INRAE=15.19;MAF_USDA=18.824
NC_035082.1	38067849	.	C	A	.	.	MAF_INRAE=15.789;MAF_USDA=38.824
NC_035082.1	38067850	.	G	T	.	.	MAF_USDA=38.824
NC_035082.1	38067987	.	C	G	.	.	MAF_INRAE=15.19;MAF_USDA=14.706
NC_035082.1	38068125	.	G	A	.	.	MAF_USDA=3.279
NC_035082.1	38068220	.	C	T	.	.	MAF_USDA=4.167
NC_035082.1	38068270	.	G	C	.	.	MAF_USDA=2.083
NC_035082.1	38068506	.	C	G	.	.	MAF_USDA=4.167
NC_035082.1	38068508	.	C	G	.	.	MAF_USDA=4.167
NC_035082.1	38068726	.	A	G	.	.	MAF_USDA=9.412
NC_035082.1	38068729	.	C	T	.	.	MAF_INRAE=15.19;MAF_USDA=17.647
NC_035082.1	38068773	.	C	A	.	.	MAF_USDA=14.583
NC_035082.1	38068807	.	T	G	.	.	MAF_USDA=6.471
NC_035082.1	38069786	.	C	T	.	.	MAF_USDA=3.614
NC_035082.1	38069788	.	T	A	.	.	MAF_USDA=1.667
NC_035082.1	38069885	.	G	A	.	.	MAF_INRAE=14.557;MAF_USDA=18.675
NC_035082.1	38070020	.	T	C	.	.	MAF_USDA=6.024
NC_035082.1	38070028	.	G	T	.	.	MAF_USDA=4.167
NC_035082.1	38070201	.	A	T	.	.	MAF_INRAE=9.167;MAF_USDA=4.348
NC_035082.1	38070299	.	T	C	.	.	MAF_USDA=3.333
NC_035082.1	38070301	.	A	G	.	.	MAF_INRAE=21.519;MAF_USDA=3.571
NC_035082.1	38070645	.	GT	GG	.	.	MAF_USDA=2.083
NC_035082.1	38070685	.	C	T	.	.	MAF_INRAE=16.456;MAF_USDA=3.529
NC_035082.1	38070736	.	T	C	.	.	MAF_INRAE=15.823;MAF_USDA=3.529
NC_035082.1	38070776	.	C	A	.	.	MAF_USDA=7.059
NC_035082.1	38070797	.	G	A	.	.	MAF_INRAE=20.253;MAF_USDA=12.353
NC_035082.1	38070840	.	C	A	.	.	MAF_INRAE=30.38
NC_035082.1	38070895	.	C	A	.	.	MAF_USDA=2.083
NC_035082.1	38071276	.	A	T	.	.	MAF_INRAE=16.667;MAF_USDA=11.765
NC_035082.1	38071723	.	T	A	.	.	MAF_INRAE=14.557;MAF_USDA=14.706
NC_035082.1	38071741	.	G	A	.	.	MAF_INRAE=15.823;MAF_USDA=3.529
NC_035082.1	38071820	.	A	T	.	.	MAF_INRAE=35.0;MAF_USDA=17.647
NC_035082.1	38072129	.	G	C	.	.	MAF_USDA=8.333
NC_035082.1	38073558	.	T	C	.	.	MAF_USDA=28.235
NC_035082.1	38073568	.	T	C	.	.	MAF_USDA=6.471
NC_035082.1	38073588	.	G	C	.	.	MAF_INRAE=1.667;MAF_USDA=5.294
NC_035082.1	38073855	.	G	A	.	.	MAF_USDA=4.706
NC_035082.1	38073909	.	G	A	.	.	MAF_USDA=1.765
NC_035082.1	38074017	.	C	A	.	.	MAF_USDA=2.459
NC_035082.1	38074042	.	G	A	.	.	MAF_INRAE=30.38;MAF_USDA=38.235
NC_035082.1	38074071	.	C	A	.	.	MAF_INRAE=30.38;MAF_USDA=38.235
NC_035082.1	38074126	.	C	T	.	.	MAF_USDA=2.941
NC_035082.1	38074165	.	G	A	.	.	MAF_INRAE=15.823;MAF_USDA=3.529
NC_035082.1	38074214	.	C	T	.	.	MAF_USDA=1.639
NC_035082.1	38074325	.	A	C	.	.	MAF_INRAE=15.0;MAF_USDA=11.176
NC_035082.1	38074327	.	T	A	.	.	MAF_USDA=7.059
NC_035082.1	38074517	.	G	A	.	.	MAF_USDA=3.279
NC_035082.1	38074799	.	T	G	.	.	MAF_USDA=2.083
NC_035082.1	38074902	.	T	C	.	.	MAF_USDA=10.0
NC_035082.1	38075153	.	G	T	.	.	MAF_USDA=3.529
NC_035082.1	38075192	.	C	T	.	.	MAF_USDA=7.059
NC_035082.1	38075255	.	A	T	.	.	MAF_INRAE=6.962
NC_035082.1	38075277	.	T	C	.	.	MAF_INRAE=5.263;MAF_USDA=3.279
NC_035082.1	38075340	.	C	A	.	.	MAF_INRAE=15.823;MAF_USDA=3.529
NC_035082.1	38075409	.	T	C	.	.	MAF_USDA=16.667
NC_035082.1	38075541	.	C	A	.	.	MAF_USDA=4.167
NC_035082.1	38075566	.	C	A	.	.	MAF_INRAE=14.557;MAF_USDA=19.412
NC_035082.1	38075725	.	C	A	.	.	MAF_INRAE=15.823;MAF_USDA=3.529
NC_035082.1	38075994	.	A	T	.	.	MAF_INRAE=1.667;MAF_USDA=5.294
NC_035082.1	38076107	.	A	C	.	.	MAF_INRAE=5.263;MAF_USDA=4.167
NC_035082.1	38076138	.	T	G	.	.	MAF_INRAE=8.861;MAF_USDA=4.167
NC_035082.1	38076250	.	T	C	.	.	MAF_USDA=10.588
NC_035082.1	38076297	.	C	T	.	.	MAF_USDA=4.098
NC_035082.1	38076301	.	A	G	.	.	MAF_INRAE=30.38;MAF_USDA=36.471
NC_035082.1	38076312	.	C	A	.	.	MAF_USDA=1.639
NC_035082.1	38076334	.	C	T	.	.	MAF_INRAE=14.557;MAF_USDA=18.824
NC_035082.1	38076346	.	C	T	.	.	MAF_USDA=3.279
NC_035082.1	38076353	.	C	A	.	.	MAF_USDA=4.098
NC_035082.1	38076586	.	C	T	.	.	MAF_USDA=1.667
NC_035082.1	38076677	.	C	A	.	.	MAF_USDA=25.294
NC_035082.1	38076764	.	T	G	.	.	MAF_USDA=3.279
NC_035082.1	38076945	.	C	T	.	.	MAF_USDA=2.976
NC_035082.1	38076987	.	G	C	.	.	MAF_INRAE=21.053;MAF_USDA=3.529
NC_035082.1	38077241	.	A	C	.	.	MAF_USDA=2.083
NC_035082.1	38077391	.	G	A	.	.	MAF_INRAE=1.667;MAF_USDA=6.471
NC_035082.1	38077477	.	G	T	.	.	MAF_USDA=5.738
NC_035082.1	38077563	.	C	T	.	.	MAF_INRAE=1.667;MAF_USDA=5.294
NC_035082.1	38077735	.	A	T	.	.	MAF_INRAE=5.0;MAF_USDA=1.176
NC_035082.1	38077777	.	G	A	.	.	MAF_INRAE=14.557;MAF_USDA=20.588
NC_035082.1	38077821	.	C	T	.	.	MAF_USDA=2.083
NC_035082.1	38077962	.	G	A	.	.	MAF_INRAE=15.833;MAF_USDA=2.353
NC_035082.1	38078033	.	G	A	.	.	MAF_USDA=11.176
NC_035082.1	38078224	.	G	A	.	.	MAF_INRAE=30.38;MAF_USDA=37.059
NC_035082.1	38078302	.	G	A	.	.	MAF_USDA=4.098
NC_035082.1	38078320	.	C	T	.	.	MAF_USDA=1.639
NC_035082.1	38078334	.	C	T	.	.	MAF_USDA=3.279
NC_035082.1	38078400	.	C	T	.	.	MAF_USDA=3.279
NC_035082.1	38078561	.	G	A	.	.	MAF_USDA=1.639
NC_035082.1	38078570	.	G	T	.	.	MAF_USDA=11.176
NC_035082.1	38078784	.	C	T	.	.	MAF_USDA=14.583
NC_035082.1	38078799	.	GCCC	GCCT	.	.	MAF_USDA=6.25
NC_035082.1	38078879	.	A	G	.	.	MAF_USDA=14.118
NC_035082.1	38078898	.	G	T	.	.	MAF_INRAE=4.167;MAF_USDA=2.083
NC_035082.1	38078977	.	C	T	.	.	MAF_USDA=2.459
NC_035082.1	38079620	.	A	C	.	.	MAF_USDA=4.098
NC_035082.1	38079724	.	G	A	.	.	MAF_USDA=3.279
NC_035082.1	38079750	.	T	G	.	.	MAF_USDA=10.588
NC_035082.1	38079909	.	T	C	.	.	MAF_USDA=2.459
NC_035082.1	38080014	.	G	T	.	.	MAF_INRAE=16.667
NC_035082.1	38080096	.	A	G	.	.	MAF_INRAE=8.861;MAF_USDA=3.529
NC_035082.1	38080166	.	C	A	.	.	MAF_USDA=2.941
NC_035082.1	38080184	.	C	T	.	.	MAF_USDA=4.098
NC_035082.1	38080212	.	A	C	.	.	MAF_USDA=2.941
NC_035082.1	38080311	.	G	A	.	.	MAF_USDA=14.286
NC_035082.1	38080358	.	T	C	.	.	MAF_USDA=13.095
NC_035082.1	38080404	.	C	A	.	.	MAF_INRAE=5.263;MAF_USDA=3.279
NC_035082.1	38080548	.	A	G	.	.	MAF_USDA=1.765
NC_035082.1	38080785	.	C	T	.	.	MAF_USDA=10.0
NC_035082.1	38080919	.	G	T	.	.	MAF_USDA=3.279
NC_035082.1	38081202	.	G	A	.	.	MAF_INRAE=15.823;MAF_USDA=7.647
NC_035082.1	38081259	.	C	A	.	.	MAF_USDA=4.098
NC_035082.1	38081382	.	C	T	.	.	MAF_USDA=10.0
NC_035082.1	38081384	.	G	T	.	.	MAF_USDA=2.941
NC_035082.1	38081661	.	G	T	.	.	MAF_USDA=5.294
NC_035082.1	38081756	.	A	T	.	.	MAF_USDA=3.279
NC_035082.1	38081771	.	A	G	.	.	MAF_USDA=2.083
NC_035082.1	38081789	.	C	A	.	.	MAF_USDA=2.083
NC_035082.1	38081923	.	C	T	.	.	MAF_INRAE=6.962
NC_035082.1	38082067	.	T	C	.	.	MAF_USDA=4.167
NC_035082.1	38082105	.	A	T	.	.	MAF_USDA=3.333
NC_035082.1	38082222	.	C	A	.	.	MAF_USDA=11.905
NC_035082.1	38082258	.	G	A	.	.	MAF_USDA=11.905
NC_035082.1	38082297	.	G	A	.	.	MAF_USDA=4.167
NC_035082.1	38082376	.	C	T	.	.	MAF_USDA=2.976
NC_035082.1	38082425	.	G	A	.	.	MAF_INRAE=17.5;MAF_USDA=3.571
NC_035082.1	38082457	.	G	T	.	.	MAF_INRAE=8.333
NC_035082.1	38082783	.	T	G	.	.	MAF_INRAE=34.167;MAF_USDA=38.095
NC_035082.1	38082824	.	A	G	.	.	MAF_INRAE=17.5;MAF_USDA=3.571
NC_035082.1	38082900	.	A	C	.	.	MAF_USDA=5.952
NC_035082.1	38083098	.	G	A	.	.	MAF_INRAE=16.667
NC_035082.1	38083124	.	G	A	.	.	MAF_USDA=4.167
NC_035082.1	38083253	.	C	T	.	.	MAF_USDA=13.529
NC_035082.1	38083274	.	C	G	.	.	MAF_USDA=10.417
NC_035082.1	38083308	.	C	T	.	.	MAF_USDA=1.765
NC_035082.1	38083441	.	C	G	.	.	MAF_INRAE=35.0;MAF_USDA=41.667
NC_035082.1	38083500	.	C	T	.	.	MAF_USDA=14.118
NC_035082.1	38083518	.	A	T	.	.	MAF_USDA=8.824
NC_035082.1	38083556	.	G	T	.	.	MAF_USDA=7.738
NC_035082.1	38083574	.	C	T	.	.	MAF_USDA=3.333
NC_035082.1	38083598	.	T	A	.	.	MAF_INRAE=25.0;MAF_USDA=11.905
NC_035082.1	38083825	.	G	A	.	.	MAF_INRAE=5.0;MAF_USDA=1.176
NC_035082.1	38084061	.	C	T	.	.	MAF_USDA=2.083
NC_035082.1	38084256	.	G	A	.	.	MAF_USDA=13.529
NC_035082.1	38084260	.	A	T	.	.	MAF_USDA=35.882
NC_035082.1	38084598	.	T	G	.	.	MAF_USDA=10.588
NC_035082.1	38084782	.	A	T	.	.	MAF_USDA=4.118
NC_035082.1	38084887	.	G	T	.	.	MAF_USDA=10.588
NC_035082.1	38084956	.	T	G	.	.	MAF_INRAE=31.013;MAF_USDA=35.882
NC_035082.1	38084971	.	C	T	.	.	MAF_INRAE=31.013;MAF_USDA=37.059
NC_035082.1	38084999	.	G	A	.	.	MAF_USDA=13.529
NC_035082.1	38085024	.	T	A	.	.	MAF_INRAE=14.557;MAF_USDA=19.412
NC_035082.1	38085075	.	C	A	.	.	MAF_INRAE=31.646;MAF_USDA=37.5
NC_035082.1	38085114	.	T	A	.	.	MAF_USDA=10.588
NC_035082.1	38085202	.	T	A	.	.	MAF_INRAE=5.0
NC_035082.1	38085994	.	C	T	.	.	MAF_INRAE=13.924;MAF_USDA=19.643
NC_035082.1	38086057	.	T	G	.	.	MAF_USDA=10.0
NC_035082.1	38086221	.	G	T	.	.	MAF_USDA=11.176
NC_035082.1	38086231	.	T	C	.	.	MAF_USDA=14.706
NC_035082.1	38086264	.	C	T	.	.	MAF_INRAE=10.127;MAF_USDA=2.459
NC_035082.1	38086272	.	T	C	.	.	MAF_USDA=1.765
NC_035082.1	38086490	.	G	T	.	.	MAF_INRAE=31.013;MAF_USDA=36.471
NC_035082.1	38086795	.	T	A	.	.	MAF_USDA=5.422
NC_035082.1	38086855	.	A	G	.	.	MAF_USDA=5.422
NC_035082.1	38086856	.	A	C	.	.	MAF_USDA=5.422
NC_035082.1	38086907	.	T	A	.	.	MAF_USDA=2.174
NC_035082.1	38087064	.	T	A	.	.	MAF_INRAE=5.833;MAF_USDA=9.036
NC_035082.1	38087117	.	C	T	.	.	MAF_INRAE=5.263;MAF_USDA=5.0
NC_035082.1	38087208	.	T	C	.	.	MAF_INRAE=12.658
NC_035082.1	38087213	.	C	T	.	.	MAF_USDA=4.118
NC_035082.1	38087255	.	G	A	.	.	MAF_USDA=3.279
NC_035082.1	38087281	.	C	T	.	.	MAF_INRAE=20.253;MAF_USDA=12.353
NC_035082.1	38087345	.	T	G	.	.	MAF_USDA=1.639
NC_035082.1	38087347	.	A	T	.	.	MAF_USDA=10.0
NC_035082.1	38087398	.	GT	GG	.	.	MAF_USDA=20.833
NC_035082.1	38087512	.	T	C	.	.	MAF_USDA=1.639
NC_035082.1	38087691	.	A	G	.	.	MAF_USDA=2.083
NC_035082.1	38087734	.	A	C	.	.	MAF_USDA=9.836
NC_035082.1	38087771	.	T	A	.	.	MAF_USDA=1.765
NC_035082.1	38087776	.	A	C	.	.	MAF_INRAE=5.833
NC_035082.1	38087777	.	A	T	.	.	MAF_USDA=14.118
NC_035082.1	38087778	.	T	A,*	.	.	MAF_INRAE=21.053;MAF_USDA=39.583
NC_035082.1	38087779	.	T	A	.	.	MAF_USDA=44.706
NC_035082.1	38087780	.	T	A	.	.	MAF_USDA=17.059
NC_035082.1	38087782	.	T	A	.	.	MAF_USDA=4.098
NC_035082.1	38087783	.	T	A	.	.	MAF_USDA=3.279
NC_035082.1	38087929	.	C	A	.	.	MAF_INRAE=6.667;MAF_USDA=8.824
NC_035082.1	38087948	.	C	T	.	.	MAF_USDA=8.333
NC_035082.1	38087960	.	G	A	.	.	MAF_INRAE=5.263;MAF_USDA=3.279
NC_035082.1	38088036	.	C	T	.	.	MAF_INRAE=7.595;MAF_USDA=4.118
NC_035082.1	38088112	.	C	T	.	.	MAF_USDA=4.918
NC_035082.1	38088506	.	A	G	.	.	MAF_USDA=1.786
NC_035082.1	38088573	.	C	T	.	.	MAF_USDA=11.176
NC_035082.1	38088580	.	A	G	.	.	MAF_INRAE=8.861;MAF_USDA=3.529
NC_035082.1	38088700	.	G	T	.	.	MAF_USDA=1.667
NC_035082.1	38088942	.	T	A	.	.	MAF_USDA=14.583
NC_035082.1	38088993	.	T	A	.	.	MAF_INRAE=21.053;MAF_USDA=8.333
NC_035082.1	38089016	.	C	G	.	.	MAF_USDA=3.279
NC_035082.1	38089058	.	AATATATATATATA	AATATATATATATT	.	.	MAF_USDA=22.727
NC_035082.1	38089069	.	A	T	.	.	MAF_INRAE=26.582
NC_035082.1	38089195	.	C	T	.	.	MAF_USDA=16.667
NC_035082.1	38089204	.	A	G	.	.	MAF_INRAE=15.823;MAF_USDA=6.25
NC_035082.1	38089240	.	G	A	.	.	MAF_INRAE=17.5;MAF_USDA=8.333
NC_035082.1	38089290	.	C	T	.	.	MAF_USDA=10.417
NC_035082.1	38089324	.	G	A	.	.	MAF_USDA=10.417
NC_035082.1	38089359	.	A	G	.	.	MAF_USDA=14.583
NC_035082.1	38089379	.	C	A	.	.	MAF_USDA=16.667
NC_035082.1	38089450	.	G	A	.	.	MAF_USDA=4.167
NC_035082.1	38089472	.	G	A	.	.	MAF_USDA=18.75
NC_035082.1	38089639	.	A	G	.	.	MAF_USDA=3.279
NC_035082.1	38089690	.	C	A	.	.	MAF_USDA=4.098
NC_035082.1	38089727	.	G	C	.	.	MAF_USDA=3.529
NC_035082.1	38089756	.	T	C	.	.	MAF_USDA=1.765
NC_035082.1	38089854	.	A	C	.	.	MAF_INRAE=15.823;MAF_USDA=3.529
NC_035082.1	38089898	.	A	G	.	.	MAF_USDA=8.197
NC_035082.1	38089900	.	A	G	.	.	MAF_INRAE=5.0;MAF_USDA=1.176
NC_035082.1	38089904	.	G	T	.	.	MAF_USDA=8.824
NC_035082.1	38089906	.	A	T	.	.	MAF_USDA=7.377
NC_035082.1	38089923	.	C	T	.	.	MAF_USDA=8.197
NC_035082.1	38090055	.	A	G	.	.	MAF_USDA=14.583
NC_035082.1	38090104	.	C	T	.	.	MAF_USDA=14.583
NC_035082.1	38090166	.	A	G	.	.	MAF_USDA=24.405
NC_035082.1	38090277	.	T	C	.	.	MAF_INRAE=5.263;MAF_USDA=2.459
NC_035082.1	38090310	.	T	C	.	.	MAF_INRAE=15.19;MAF_USDA=4.118
NC_035082.1	38090313	.	C	T	.	.	MAF_INRAE=16.667;MAF_USDA=14.706
NC_035082.1	38090429	.	C	T	.	.	MAF_USDA=10.0
NC_035082.1	38090468	.	C	A	.	.	MAF_USDA=5.0
NC_035082.1	38090562	.	A	G	.	.	MAF_USDA=11.176
NC_035082.1	38090568	.	C	T	.	.	MAF_USDA=15.294
NC_035082.1	38090578	.	T	A	.	.	MAF_INRAE=38.608;MAF_USDA=16.471
NC_035082.1	38090580	.	T	A	.	.	MAF_INRAE=34.167;MAF_USDA=15.294
NC_035082.1	38090587	.	T	G	.	.	MAF_INRAE=39.241;MAF_USDA=17.647
NC_035082.1	38090617	.	T	A	.	.	MAF_INRAE=39.241;MAF_USDA=17.857
NC_035082.1	38090638	.	C	T	.	.	MAF_USDA=4.918
NC_035082.1	38090679	.	G	C	.	.	MAF_INRAE=31.013;MAF_USDA=36.471
NC_035082.1	38090680	.	C	T	.	.	MAF_INRAE=35.833;MAF_USDA=36.471
NC_035082.1	38090693	.	C	T	.	.	MAF_INRAE=20.886;MAF_USDA=12.353
NC_035082.1	38090752	.	C	T	.	.	MAF_USDA=4.098
NC_035082.1	38090758	.	C	T	.	.	MAF_INRAE=20.0;MAF_USDA=18.033
NC_035082.1	38090774	.	G	A	.	.	MAF_INRAE=31.667
NC_035082.1	38090776	.	T	G	.	.	MAF_INRAE=31.667
NC_035082.1	38090797	.	T	C	.	.	MAF_INRAE=34.167
NC_035082.1	38090800	.	G	T	.	.	MAF_INRAE=34.167
NC_035082.1	38090801	.	T	A	.	.	MAF_INRAE=34.167
NC_035082.1	38090892	.	T	A	.	.	MAF_USDA=13.934
NC_035082.1	38090907	.	G	A	.	.	MAF_INRAE=35.0
NC_035082.1	38091053	.	A	C	.	.	MAF_USDA=4.918
NC_035082.1	38091054	.	A	T	.	.	MAF_INRAE=35.833
NC_035082.1	38091057	.	T	G	.	.	MAF_INRAE=32.5;MAF_USDA=18.852
NC_035082.1	38091060	.	T	A	.	.	MAF_INRAE=15.0
NC_035082.1	38091061	.	A	T	.	.	MAF_INRAE=15.0
NC_035082.1	38091068	.	G	A	.	.	MAF_INRAE=50.0
NC_035082.1	38091085	.	C	A	.	.	MAF_INRAE=5.0
NC_035082.1	38091157	.	G	T	.	.	MAF_INRAE=2.632
NC_035082.1	38091235	.	A	T	.	.	MAF_INRAE=16.667
NC_035082.1	38091238	.	G	T	.	.	MAF_INRAE=47.5
NC_035082.1	38091460	.	T	C	.	.	MAF_INRAE=1.667
NC_035082.1	38091461	.	T	C	.	.	MAF_INRAE=1.667
NC_035082.1	38091686	.	C	G	.	.	MAF_USDA=14.118
NC_035082.1	38091731	.	T	A	.	.	MAF_USDA=10.588
NC_035082.1	38091824	.	T	C	.	.	MAF_USDA=11.176
NC_035082.1	38091940	.	G	A	.	.	MAF_USDA=1.765
NC_035082.1	38091966	.	G	A	.	.	MAF_INRAE=6.962
NC_035082.1	38092157	.	G	C	.	.	MAF_USDA=12.5
NC_035082.1	38092249	.	G	A	.	.	MAF_INRAE=15.823;MAF_USDA=4.118
NC_035082.1	38092287	.	C	T	.	.	MAF_USDA=9.412
NC_035082.1	38092347	.	A	G	.	.	MAF_INRAE=18.354;MAF_USDA=8.235
NC_035082.1	38092380	.	T	C	.	.	MAF_USDA=14.118
NC_035082.1	38092452	.	C	A	.	.	MAF_INRAE=30.38;MAF_USDA=37.647
NC_035082.1	38092498	.	A	C	.	.	MAF_INRAE=15.823;MAF_USDA=4.706
NC_035082.1	38092529	.	A	G	.	.	MAF_INRAE=15.823;MAF_USDA=3.529
NC_035082.1	38092568	.	G	A	.	.	MAF_USDA=6.471
NC_035082.1	38092596	.	G	A	.	.	MAF_USDA=3.279
NC_035082.1	38092612	.	G	A	.	.	MAF_USDA=10.588
NC_035082.1	38092827	.	C	T	.	.	MAF_INRAE=9.167;MAF_USDA=2.083
NC_035082.1	38092856	.	C	A	.	.	MAF_INRAE=16.456;MAF_USDA=8.824
NC_035082.1	38092924	.	T	G	.	.	MAF_USDA=4.098
NC_035082.1	38092954	.	C	T	.	.	MAF_INRAE=16.667;MAF_USDA=17.059
NC_035082.1	38093070	.	C	A	.	.	MAF_INRAE=6.962
NC_035082.1	38093096	.	T	C	.	.	MAF_USDA=11.765
NC_035082.1	38093159	.	C	T	.	.	MAF_USDA=1.639
NC_035082.1	38093179	.	T	C	.	.	MAF_USDA=1.639
NC_035082.1	38093269	.	A	C	.	.	MAF_INRAE=8.861;MAF_USDA=3.529
NC_035082.1	38093284	.	T	A	.	.	MAF_INRAE=8.861;MAF_USDA=6.25
NC_035082.1	38093287	.	G	A	.	.	MAF_USDA=4.118
NC_035082.1	38093288	.	C	T	.	.	MAF_USDA=6.25
NC_035082.1	38093289	.	C	G	.	.	MAF_USDA=6.25
NC_035082.1	38093291	.	G	C	.	.	MAF_INRAE=10.0;MAF_USDA=6.25
NC_035082.1	38093296	.	T	C	.	.	MAF_INRAE=8.861;MAF_USDA=3.529
NC_035082.1	38093300	.	G	T	.	.	MAF_USDA=1.639
NC_035082.1	38093522	.	G	A	.	.	MAF_INRAE=5.263;MAF_USDA=3.279
NC_035082.1	38093525	.	A	G	.	.	MAF_USDA=2.459
NC_035082.1	38093665	.	T	C	.	.	MAF_USDA=3.279
NC_035082.1	38094024	.	C	A	.	.	MAF_USDA=5.294
NC_035082.1	38094042	.	A	T	.	.	MAF_USDA=2.083
NC_035082.1	38094205	.	T	A	.	.	MAF_USDA=11.176
NC_035082.1	38094206	.	T	G	.	.	MAF_USDA=4.918
NC_035082.1	38094207	.	T	A	.	.	MAF_INRAE=15.833
NC_035082.1	38094241	.	G	A	.	.	MAF_INRAE=3.333
NC_035082.1	38094264	.	A	G	.	.	MAF_INRAE=9.167
NC_035082.1	38094277	.	C	A	.	.	MAF_INRAE=5.833
NC_035082.1	38094289	.	A	G	.	.	MAF_INRAE=6.667
NC_035082.1	38094420	.	G	A	.	.	MAF_USDA=8.333
NC_035082.1	38094427	.	C	T	.	.	MAF_USDA=4.167
NC_035082.1	38095577	.	A	G	.	.	MAF_USDA=14.583
NC_035082.1	38095615	.	G	A	.	.	MAF_USDA=20.833
NC_035082.1	38095699	.	C	T	.	.	MAF_INRAE=5.263;MAF_USDA=2.459
NC_035082.1	38095853	.	C	T	.	.	MAF_USDA=2.083
NC_035082.1	38095945	.	G	A	.	.	MAF_USDA=2.459
NC_035082.1	38096046	.	C	A	.	.	MAF_USDA=3.279
NC_035082.1	38096250	.	T	A	.	.	MAF_USDA=1.639
NC_035082.1	38096260	.	G	A	.	.	MAF_USDA=15.294
NC_035082.1	38096379	.	C	T	.	.	MAF_USDA=3.279
NC_035082.1	38096505	.	C	A	.	.	MAF_INRAE=15.823;MAF_USDA=3.529
NC_035082.1	38096535	.	C	T	.	.	MAF_USDA=1.765
NC_035082.1	38096536	.	A	G	.	.	MAF_USDA=24.706
NC_035082.1	38096643	.	C	T	.	.	MAF_USDA=10.588
NC_035082.1	38096674	.	A	G	.	.	MAF_USDA=10.588
NC_035082.1	38096832	.	G	T	.	.	MAF_INRAE=10.127;MAF_USDA=2.459
NC_035082.1	38096962	.	C	A	.	.	MAF_USDA=3.279
NC_035082.1	38097057	.	A	G	.	.	MAF_USDA=26.471
NC_035082.1	38097100	.	A	T	.	.	MAF_USDA=10.588
NC_035082.1	38097106	.	G	A	.	.	MAF_USDA=4.098
NC_035082.1	38097136	.	C	T	.	.	MAF_USDA=1.639
NC_035082.1	38097280	.	C	A	.	.	MAF_USDA=11.176
NC_035082.1	38097433	.	C	T	.	.	MAF_USDA=2.941
NC_035082.1	38097634	.	T	A	.	.	MAF_USDA=6.25
NC_035082.1	38097645	.	GCCCCCCCA	GCCCCCCCC	.	.	MAF_USDA=33.333
NC_035082.1	38097653	.	A	C	.	.	MAF_USDA=38.525
NC_035082.1	38097680	.	C	A	.	.	MAF_USDA=11.176
NC_035082.1	38097720	.	A	T	.	.	MAF_INRAE=6.329
NC_035082.1	38097747	.	G	A	.	.	MAF_USDA=5.882
NC_035082.1	38097770	.	C	T	.	.	MAF_USDA=1.639
NC_035082.1	38097836	.	G	A	.	.	MAF_USDA=3.279
NC_035082.1	38097870	.	A	C	.	.	MAF_INRAE=16.667
NC_035082.1	38097921	.	C	A	.	.	MAF_USDA=24.118
NC_035082.1	38097962	.	A	G	.	.	MAF_USDA=14.118
NC_035082.1	38098081	.	C	A	.	.	MAF_INRAE=5.263;MAF_USDA=2.459
NC_035082.1	38098212	.	C	T	.	.	MAF_INRAE=30.38;MAF_USDA=36.471
NC_035082.1	38098303	.	A	C	.	.	MAF_USDA=13.529
NC_035082.1	38098381	.	T	C	.	.	MAF_USDA=13.529
NC_035082.1	38098414	.	C	A	.	.	MAF_INRAE=5.263
NC_035082.1	38098734	.	G	A	.	.	MAF_USDA=1.639
NC_035082.1	38099083	.	C	G	.	.	MAF_USDA=2.083
NC_035082.1	38099095	.	T	C	.	.	MAF_USDA=24.706
NC_035082.1	38099123	.	C	T	.	.	MAF_USDA=9.412
NC_035082.1	38099160	.	C	T	.	.	MAF_USDA=4.918
NC_035082.1	38099199	.	T	G	.	.	MAF_USDA=10.0
NC_035082.1	38099376	.	G	A	.	.	MAF_INRAE=30.38;MAF_USDA=35.294
NC_035082.1	38099412	.	G	A	.	.	MAF_USDA=1.639
NC_035082.1	38099422	.	A	G	.	.	MAF_USDA=3.279
NC_035082.1	38099480	.	A	G	.	.	MAF_USDA=6.471
NC_035082.1	38099498	.	T	C	.	.	MAF_USDA=5.294
NC_035082.1	38099678	.	C	A	.	.	MAF_USDA=14.706
NC_035082.1	38099900	.	A	T	.	.	MAF_USDA=1.639
NC_035082.1	38100059	.	A	T	.	.	MAF_INRAE=3.333
NC_035082.1	38100062	.	T	A	.	.	MAF_INRAE=3.333
NC_035082.1	38100072	.	A	T	.	.	MAF_INRAE=4.167
NC_035082.1	38100122	.	C	T	.	.	MAF_INRAE=5.0
NC_035082.1	38100123	.	T	G	.	.	MAF_INRAE=18.354;MAF_USDA=20.0
NC_035082.1	38100128	.	C	T	.	.	MAF_INRAE=5.0
NC_035082.1	38100137	.	T	A	.	.	MAF_INRAE=4.167
NC_035082.1	38100152	.	T	A	.	.	MAF_INRAE=4.167
NC_035082.1	38100156	.	C	A	.	.	MAF_INRAE=3.333
NC_035082.1	38100190	.	T	C	.	.	MAF_INRAE=12.5
NC_035082.1	38100192	.	C	T	.	.	MAF_INRAE=12.5
NC_035082.1	38100193	.	A	G	.	.	MAF_INRAE=12.5
NC_035082.1	38100210	.	C	A	.	.	MAF_INRAE=3.333
NC_035082.1	38100211	.	C	T	.	.	MAF_INRAE=4.167
NC_035082.1	38100236	.	T	A	.	.	MAF_USDA=20.833
NC_035082.1	38100237	.	G	T	.	.	MAF_INRAE=16.667;MAF_USDA=37.5
NC_035082.1	38100334	.	C	G	.	.	MAF_USDA=3.279
NC_035082.1	38100338	.	T	G	.	.	MAF_INRAE=15.19
NC_035082.1	38100348	.	C	T	.	.	MAF_INRAE=15.833;MAF_USDA=10.0
NC_035082.1	38100406	.	A	T	.	.	MAF_INRAE=5.263
NC_035082.1	38100411	.	C	A	.	.	MAF_INRAE=5.0
NC_035082.1	38100466	.	A	C	.	.	MAF_INRAE=39.873;MAF_USDA=17.647
NC_035082.1	38100532	.	T	A	.	.	MAF_INRAE=16.667;MAF_USDA=10.0
NC_035082.1	38100613	.	G	A	.	.	MAF_USDA=2.459
NC_035082.1	38100624	.	T	C	.	.	MAF_USDA=6.471
NC_035082.1	38100757	.	T	G	.	.	MAF_USDA=2.941
NC_035082.1	38100794	.	C	A	.	.	MAF_USDA=4.918
NC_035082.1	38101017	.	C	T	.	.	MAF_INRAE=21.053;MAF_USDA=3.529
NC_035082.1	38101164	.	T	A	.	.	MAF_USDA=10.119
NC_035082.1	38101273	.	G	T	.	.	MAF_USDA=2.941
NC_035082.1	38101395	.	A	G	.	.	MAF_INRAE=20.886;MAF_USDA=12.353
NC_035082.1	38101689	.	C	T	.	.	MAF_INRAE=9.167;MAF_USDA=2.083
NC_035082.1	38101755	.	A	G	.	.	MAF_USDA=14.706
NC_035082.1	38101768	.	C	T	.	.	MAF_USDA=11.176
NC_035082.1	38101769	.	A	G	.	.	MAF_USDA=11.176
NC_035082.1	38101938	.	G	A	.	.	MAF_INRAE=15.19;MAF_USDA=1.765
NC_035082.1	38101990	.	C	T	.	.	MAF_USDA=2.941
NC_035082.1	38102028	.	C	T	.	.	MAF_INRAE=39.241;MAF_USDA=18.824
NC_035082.1	38102103	.	C	T	.	.	MAF_USDA=4.098
NC_035082.1	38102145	.	T	A	.	.	MAF_USDA=2.459
NC_035082.1	38102241	.	C	T	.	.	MAF_USDA=40.588
NC_035082.1	38102327	.	T	A	.	.	MAF_INRAE=5.263;MAF_USDA=4.098
NC_035082.1	38102333	.	C	A	.	.	MAF_INRAE=16.667;MAF_USDA=22.917
NC_035082.1	38102352	.	T	C	.	.	MAF_USDA=1.639
NC_035082.1	38102434	.	G	A	.	.	MAF_USDA=3.279
NC_035082.1	38102557	.	G	A	.	.	MAF_USDA=11.765
NC_035082.1	38102572	.	T	A	.	.	MAF_USDA=14.118
NC_035082.1	38102583	.	A	C	.	.	MAF_INRAE=5.0
NC_035082.1	38102627	.	G	T	.	.	MAF_INRAE=15.823;MAF_USDA=2.941
NC_035082.1	38102723	.	T	G	.	.	MAF_INRAE=15.823;MAF_USDA=4.118
NC_035082.1	38102736	.	A	C	.	.	MAF_USDA=3.279
NC_035082.1	38102858	.	C	T	.	.	MAF_INRAE=30.38;MAF_USDA=37.647
NC_035082.1	38102941	.	G	A	.	.	MAF_USDA=14.706
NC_035082.1	38103071	.	G	A	.	.	MAF_USDA=2.459
NC_035082.1	38103240	.	G	T	.	.	MAF_USDA=3.529
NC_035082.1	38103249	.	T	C	.	.	MAF_USDA=4.098
NC_035082.1	38103341	.	C	G	.	.	MAF_USDA=4.098
NC_035082.1	38103459	.	A	C	.	.	MAF_USDA=4.098
NC_035082.1	38103478	.	A	T	.	.	MAF_USDA=4.098
NC_035082.1	38103479	.	A	G	.	.	MAF_USDA=14.706
NC_035082.1	38103492	.	T	C	.	.	MAF_INRAE=5.263
NC_035082.1	38103756	.	A	T	.	.	MAF_USDA=8.824
NC_035082.1	38103898	.	G	T	.	.	MAF_INRAE=9.167;MAF_USDA=2.083
NC_035082.1	38103935	.	T	G	.	.	MAF_USDA=2.459
NC_035082.1	38103971	.	A	T	.	.	MAF_INRAE=30.38;MAF_USDA=36.471
NC_035082.1	38104083	.	A	C	.	.	MAF_USDA=2.083
NC_035082.1	38104144	.	G	A	.	.	MAF_USDA=9.412
NC_035082.1	38104202	.	C	T	.	.	MAF_USDA=10.588
NC_035082.1	38104234	.	C	T	.	.	MAF_USDA=10.588
NC_035082.1	38104249	.	G	A	.	.	MAF_USDA=3.279
NC_035082.1	38104323	.	A	C	.	.	MAF_USDA=3.279
NC_035082.1	38104355	.	G	A	.	.	MAF_INRAE=31.013;MAF_USDA=37.059
NC_035082.1	38104367	.	A	C	.	.	MAF_USDA=1.639
NC_035082.1	38104578	.	G	A	.	.	MAF_USDA=3.279
NC_035082.1	38104643	.	C	T	.	.	MAF_USDA=25.294
NC_035082.1	38104705	.	G	A	.	.	MAF_USDA=11.765
NC_035082.1	38104712	.	A	C	.	.	MAF_INRAE=16.667;MAF_USDA=11.176
NC_035082.1	38104780	.	G	C	.	.	MAF_INRAE=20.886;MAF_USDA=12.353
NC_035082.1	38104858	.	A	C	.	.	MAF_INRAE=15.823;MAF_USDA=4.118
NC_035082.1	38104972	.	T	C	.	.	MAF_USDA=5.294
NC_035082.1	38105062	.	C	A	.	.	MAF_USDA=12.353
NC_035082.1	38105155	.	T	G	.	.	MAF_USDA=3.279
NC_035082.1	38105181	.	C	A	.	.	MAF_INRAE=8.861;MAF_USDA=4.706
NC_035082.1	38105218	.	T	A	.	.	MAF_USDA=2.083
NC_035082.1	38105283	.	T	A	.	.	MAF_INRAE=5.263;MAF_USDA=2.459
NC_035082.1	38105404	.	C	T	.	.	MAF_USDA=10.588
NC_035082.1	38105563	.	C	A	.	.	MAF_USDA=14.583
NC_035082.1	38105783	.	G	T	.	.	MAF_INRAE=8.861;MAF_USDA=3.529
NC_035082.1	38105863	.	G	A	.	.	MAF_INRAE=15.823;MAF_USDA=3.529
NC_035082.1	38105872	.	T	C	.	.	MAF_INRAE=16.667;MAF_USDA=11.176
NC_035082.1	38105889	.	C	T	.	.	MAF_INRAE=37.342;MAF_USDA=36.471
NC_035082.1	38105999	.	A	T	.	.	MAF_USDA=4.167
NC_035082.1	38106006	.	A	G	.	.	MAF_USDA=14.583
NC_035082.1	38106042	.	T	A	.	.	MAF_USDA=10.588
NC_035082.1	38106097	.	T	A	.	.	MAF_USDA=1.639
NC_035082.1	38106098	.	A	T	.	.	MAF_USDA=2.459
NC_035082.1	38106169	.	C	T	.	.	MAF_USDA=4.918
NC_035082.1	38106191	.	A	G	.	.	MAF_USDA=13.529
NC_035082.1	38106195	.	C	T	.	.	MAF_INRAE=5.263;MAF_USDA=3.279
NC_035082.1	38106249	.	C	A	.	.	MAF_USDA=11.176
NC_035082.1	38106282	.	T	A	.	.	MAF_INRAE=38.608;MAF_USDA=35.294
NC_035082.1	38106357	.	T	G	.	.	MAF_INRAE=6.667;MAF_USDA=18.75
NC_035082.1	38106358	.	T	G	.	.	MAF_USDA=10.0
NC_035082.1	38106393	.	C	A	.	.	MAF_USDA=10.588
NC_035082.1	38106526	.	G	T	.	.	MAF_INRAE=5.0;MAF_USDA=2.083
NC_035082.1	38106527	.	G	A	.	.	MAF_USDA=8.333
NC_035082.1	38106569	.	G	A	.	.	MAF_USDA=14.583
NC_035082.1	38106637	.	C	A	.	.	MAF_USDA=10.0
NC_035082.1	38106652	.	C	T	.	.	MAF_INRAE=5.0;MAF_USDA=2.083
NC_035082.1	38106804	.	G	A	.	.	MAF_INRAE=5.263
NC_035082.1	38107014	.	G	A	.	.	MAF_USDA=5.738
NC_035082.1	38107170	.	G	A	.	.	MAF_USDA=16.667
NC_035082.1	38107286	.	A	C	.	.	MAF_USDA=2.083
NC_035082.1	38107423	.	A	T	.	.	MAF_USDA=2.083
NC_035082.1	38107538	.	C	G	.	.	MAF_INRAE=10.759;MAF_USDA=7.647
NC_035082.1	38107632	.	C	T	.	.	MAF_INRAE=15.823;MAF_USDA=2.941
NC_035082.1	38107665	.	C	T	.	.	MAF_USDA=1.639
NC_035082.1	38107914	.	G	A	.	.	MAF_USDA=2.459
NC_035082.1	38107927	.	T	C	.	.	MAF_USDA=4.167
NC_035082.1	38108042	.	T	C	.	.	MAF_INRAE=8.861;MAF_USDA=4.706
NC_035082.1	38108255	.	C	T	.	.	MAF_USDA=2.941
NC_035082.1	38108415	.	C	A	.	.	MAF_INRAE=5.263
NC_035082.1	38108657	.	G	A	.	.	MAF_USDA=6.471
NC_035082.1	38108703	.	G	A	.	.	MAF_USDA=10.588
NC_035082.1	38108725	.	T	A	.	.	MAF_USDA=4.098
NC_035082.1	38109027	.	T	A	.	.	MAF_INRAE=8.861;MAF_USDA=2.941
NC_035082.1	38109062	.	G	A	.	.	MAF_USDA=29.412
NC_035082.1	38109190	.	G	T	.	.	MAF_USDA=11.31
NC_035082.1	38109266	.	C	A	.	.	MAF_INRAE=5.263;MAF_USDA=3.571
NC_035082.1	38109310	.	C	T	.	.	MAF_USDA=42.262
NC_035082.1	38109355	.	G	T	.	.	MAF_INRAE=5.263
NC_035082.1	38109371	.	A	T	.	.	MAF_USDA=13.095
NC_035082.1	38109427	.	G	T	.	.	MAF_USDA=2.381
NC_035082.1	38109441	.	A	G	.	.	MAF_USDA=27.381
NC_035082.1	38109609	.	T	C	.	.	MAF_INRAE=15.789;MAF_USDA=8.333
NC_035082.1	38109901	.	A	T	.	.	MAF_USDA=3.279
NC_035082.1	38109920	.	G	T	.	.	MAF_INRAE=15.833;MAF_USDA=11.176
NC_035082.1	38110145	.	A	T	.	.	MAF_USDA=11.176
NC_035082.1	38110313	.	A	G	.	.	MAF_USDA=3.279
NC_035082.1	38110412	.	G	A	.	.	MAF_INRAE=21.053;MAF_USDA=3.529
NC_035082.1	38110604	.	C	A	.	.	MAF_USDA=1.639
NC_035082.1	38110605	.	T	A	.	.	MAF_USDA=1.639
NC_035082.1	38110685	.	A	T	.	.	MAF_USDA=12.5
NC_035082.1	38110916	.	A	T	.	.	MAF_USDA=10.417
NC_035082.1	38110918	.	A	T	.	.	MAF_USDA=37.5
NC_035082.1	38110920	.	T	A	.	.	MAF_INRAE=43.333;MAF_USDA=33.333
NC_035082.1	38110922	.	A	T	.	.	MAF_USDA=37.5
NC_035082.1	38110923	.	C	A	.	.	MAF_USDA=37.5
NC_035082.1	38110924	.	A	T	.	.	MAF_USDA=29.167
NC_035082.1	38110932	.	A	T	.	.	MAF_USDA=3.279
NC_035082.1	38110933	.	A	T	.	.	MAF_USDA=3.279
NC_035082.1	38110993	.	T	C	.	.	MAF_USDA=40.0
NC_035082.1	38111093	.	C	T	.	.	MAF_USDA=10.0
NC_035082.1	38111097	.	T	G	.	.	MAF_INRAE=37.975;MAF_USDA=35.882
NC_035082.1	38111186	.	A	T	.	.	MAF_INRAE=8.228;MAF_USDA=3.529
NC_035082.1	38111353	.	T	A	.	.	MAF_USDA=2.083
NC_035082.1	38111395	.	T	G	.	.	MAF_USDA=8.235
NC_035082.1	38111546	.	C	T	.	.	MAF_USDA=4.098
NC_035082.1	38111616	.	G	T	.	.	MAF_USDA=25.294
NC_035082.1	38111739	.	T	A	.	.	MAF_USDA=1.639
NC_035082.1	38112528	.	T	G	.	.	MAF_USDA=12.5
NC_035082.1	38112629	.	T	C	.	.	MAF_USDA=10.119
NC_035082.1	38112716	.	A	G	.	.	MAF_INRAE=5.263
NC_035082.1	38113032	.	T	C	.	.	MAF_INRAE=9.494;MAF_USDA=3.279
NC_035082.1	38113589	.	C	A	.	.	MAF_USDA=4.098
NC_035082.1	38113671	.	A	G	.	.	MAF_USDA=4.918
NC_035082.1	38113778	.	G	T	.	.	MAF_USDA=26.471
NC_035082.1	38114092	.	A	C	.	.	MAF_USDA=11.176
NC_035082.1	38114231	.	A	G	.	.	MAF_USDA=4.098
NC_035082.1	38114232	.	T	C	.	.	MAF_INRAE=8.861;MAF_USDA=3.529
NC_035082.1	38114380	.	A	C	.	.	MAF_USDA=39.412
NC_035082.1	38114419	.	C	T	.	.	MAF_USDA=4.098
NC_035082.1	38114561	.	G	T	.	.	MAF_USDA=3.529
NC_035082.1	38114563	.	G	C	.	.	MAF_USDA=3.529
NC_035082.1	38114573	.	T	A	.	.	MAF_USDA=40.0
NC_035082.1	38114574	.	C	A	.	.	MAF_USDA=40.0
NC_035082.1	38114658	.	C	T	.	.	MAF_USDA=9.412
NC_035082.1	38114661	.	T	A	.	.	MAF_INRAE=9.167;MAF_USDA=1.176
NC_035082.1	38114762	.	A	G	.	.	MAF_USDA=10.588
NC_035082.1	38114814	.	G	T	.	.	MAF_INRAE=32.911;MAF_USDA=18.235
NC_035082.1	38114884	.	A	C	.	.	MAF_INRAE=15.823;MAF_USDA=3.529
NC_035082.1	38115083	.	A	G	.	.	MAF_USDA=25.882
NC_035082.1	38115137	.	T	C	.	.	MAF_INRAE=37.975;MAF_USDA=35.882
NC_035082.1	38115154	.	C	T	.	.	MAF_USDA=11.176
NC_035082.1	38115156	.	C	A	.	.	MAF_INRAE=16.667;MAF_USDA=16.471
NC_035082.1	38115297	.	C	A	.	.	MAF_USDA=4.098
NC_035082.1	38115346	.	T	A	.	.	MAF_USDA=4.918
NC_035082.1	38115354	.	T	A	.	.	MAF_USDA=4.918
NC_035082.1	38115406	.	C	A	.	.	MAF_INRAE=15.823;MAF_USDA=3.529
NC_035082.1	38115447	.	A	T	.	.	MAF_INRAE=15.823;MAF_USDA=4.118
NC_035082.1	38115470	.	C	T	.	.	MAF_USDA=4.098
NC_035082.1	38115474	.	A	C	.	.	MAF_INRAE=16.456;MAF_USDA=44.706
NC_035082.1	38115490	.	A	T	.	.	MAF_USDA=1.639
NC_035082.1	38115491	.	A	T	.	.	MAF_USDA=1.639
NC_035082.1	38115669	.	T	A	.	.	MAF_USDA=6.25
NC_035082.1	38115670	.	T	G	.	.	MAF_USDA=14.583
NC_035082.1	38115690	.	T	A	.	.	MAF_INRAE=4.167;MAF_USDA=14.583
NC_035082.1	38116157	.	A	C	.	.	MAF_USDA=8.824
NC_035082.1	38116402	.	G	T	.	.	MAF_USDA=1.639
NC_035082.1	38116670	.	A	C	.	.	MAF_USDA=1.639
NC_035082.1	38116792	.	C	T	.	.	MAF_USDA=6.471
NC_035082.1	38116915	.	C	A	.	.	MAF_USDA=3.279
NC_035082.1	38116998	.	T	G	.	.	MAF_USDA=9.412
NC_035082.1	38117157	.	C	T	.	.	MAF_USDA=7.377
NC_035082.1	38117418	.	G	A	.	.	MAF_USDA=8.824
NC_035082.1	38117642	.	C	A	.	.	MAF_USDA=4.918
NC_035082.1	38117643	.	T	C	.	.	MAF_USDA=24.118
NC_035082.1	38117667	.	C	T	.	.	MAF_INRAE=10.127;MAF_USDA=2.459
NC_035082.1	38117788	.	T	G	.	.	MAF_USDA=25.882
NC_035082.1	38117898	.	G	A	.	.	MAF_INRAE=5.0
NC_035082.1	38117941	.	G	C	.	.	MAF_USDA=4.098
NC_035082.1	38118098	.	T	C	.	.	MAF_USDA=2.459
NC_035082.1	38118224	.	G	A	.	.	MAF_INRAE=15.823;MAF_USDA=4.118
NC_035082.1	38118293	.	G	A	.	.	MAF_USDA=4.918
NC_035082.1	38118329	.	G	A	.	.	MAF_USDA=42.353
NC_035082.1	38118432	.	C	T	.	.	MAF_INRAE=15.19;MAF_USDA=4.118
NC_035082.1	38118436	.	G	A	.	.	MAF_USDA=1.639
NC_035082.1	38118541	.	T	C	.	.	MAF_USDA=4.918
NC_035082.1	38118557	.	C	T	.	.	MAF_USDA=4.098
NC_035082.1	38118560	.	C	T	.	.	MAF_INRAE=8.333;MAF_USDA=1.176
NC_035082.1	38118623	.	T	A	.	.	MAF_USDA=1.639
NC_035082.1	38118624	.	C	T	.	.	MAF_USDA=1.639
NC_035082.1	38118696	.	C	T	.	.	MAF_INRAE=8.228;MAF_USDA=3.529
NC_035082.1	38118929	.	C	A	.	.	MAF_INRAE=8.861;MAF_USDA=6.25
NC_035082.1	38119215	.	C	T	.	.	MAF_INRAE=15.833
NC_035082.1	38119299	.	G	A	.	.	MAF_INRAE=16.667;MAF_USDA=1.639
NC_035082.1	38119576	.	A	T	.	.	MAF_INRAE=17.722;MAF_USDA=3.529
NC_035082.1	38119579	.	A	G	.	.	MAF_INRAE=20.0;MAF_USDA=3.529
NC_035082.1	38119615	.	T	A	.	.	MAF_INRAE=5.833;MAF_USDA=1.176
NC_035082.1	38119637	.	C	T	.	.	MAF_USDA=3.279
NC_035082.1	38119861	.	A	T	.	.	MAF_USDA=3.279
NC_035082.1	38119975	.	A	T	.	.	MAF_USDA=8.824
NC_035082.1	38120085	.	T	A	.	.	MAF_USDA=11.176
NC_035082.1	38120231	.	G	A	.	.	MAF_INRAE=43.671;MAF_USDA=24.118
NC_035082.1	38120244	.	C	A	.	.	MAF_INRAE=34.177;MAF_USDA=34.706
NC_035082.1	38120279	.	T	C	.	.	MAF_USDA=1.639
NC_035082.1	38120420	.	C	T	.	.	MAF_USDA=3.279
NC_035082.1	38120530	.	C	G	.	.	MAF_USDA=4.098
NC_035082.1	38120534	.	T	G	.	.	MAF_USDA=4.098
NC_035082.1	38120612	.	G	C	.	.	MAF_INRAE=19.167;MAF_USDA=2.353
NC_035082.1	38120627	.	G	A	.	.	MAF_INRAE=10.526;MAF_USDA=3.529
NC_035082.1	38120738	.	T	G	.	.	MAF_USDA=9.412
NC_035082.1	38120742	.	A	C	.	.	MAF_USDA=4.918
NC_035082.1	38120762	.	G	A	.	.	MAF_INRAE=5.263;MAF_USDA=3.279
NC_035082.1	38120794	.	C	T	.	.	MAF_USDA=4.918
NC_035082.1	38120882	.	G	A	.	.	MAF_USDA=2.083
NC_035082.1	38120994	.	G	T	.	.	MAF_INRAE=5.833;MAF_USDA=1.176
NC_035082.1	38121014	.	A	C	.	.	MAF_INRAE=5.263;MAF_USDA=3.279
NC_035082.1	38121016	.	G	A	.	.	MAF_USDA=2.083
NC_035082.1	38121297	.	G	A	.	.	MAF_USDA=4.118
NC_035082.1	38121456	.	A	G	.	.	MAF_USDA=3.529
NC_035082.1	38121681	.	T	A	.	.	MAF_INRAE=47.5;MAF_USDA=47.917
NC_035082.1	38121682	.	T	A	.	.	MAF_USDA=2.083
NC_035082.1	38121759	.	G	T	.	.	MAF_USDA=4.098
NC_035082.1	38121959	.	T	G	.	.	MAF_USDA=9.836
NC_035082.1	38121985	.	G	A	.	.	MAF_INRAE=19.167;MAF_USDA=22.917
NC_035082.1	38121986	.	C	T	.	.	MAF_USDA=9.016
NC_035082.1	38122008	.	T	C	.	.	MAF_INRAE=19.167;MAF_USDA=15.882
NC_035082.1	38122009	.	G	T	.	.	MAF_USDA=3.279
NC_035082.1	38122018	.	G	A	.	.	MAF_USDA=7.377
NC_035082.1	38122022	.	G	T	.	.	MAF_USDA=7.377
NC_035082.1	38122027	.	C	T	.	.	MAF_USDA=7.377
NC_035082.1	38122274	.	T	C	.	.	MAF_USDA=40.0
NC_035082.1	38122312	.	G	A	.	.	MAF_USDA=4.918
NC_035082.1	38122397	.	G	T	.	.	MAF_USDA=39.412
NC_035082.1	38122595	.	C	A	.	.	MAF_USDA=3.279
NC_035082.1	38122603	.	G	A	.	.	MAF_INRAE=37.342;MAF_USDA=35.294
NC_035082.1	38122674	.	A	G	.	.	MAF_USDA=26.471
NC_035082.1	38122770	.	T	G	.	.	MAF_INRAE=37.342;MAF_USDA=34.524
NC_035082.1	38122779	.	T	C	.	.	MAF_USDA=42.857
NC_035082.1	38122788	.	T	G	.	.	MAF_USDA=1.639
NC_035082.1	38122789	.	G	T	.	.	MAF_USDA=1.639
NC_035082.1	38122834	.	C	G	.	.	MAF_USDA=3.279
NC_035082.1	38122901	.	C	A	.	.	MAF_USDA=40.588
NC_035082.1	38123082	.	A	C	.	.	MAF_USDA=2.083
NC_035082.1	38123083	.	T	C	.	.	MAF_USDA=24.706
NC_035082.1	38123084	.	G	A	.	.	MAF_USDA=3.279
NC_035082.1	38123122	.	C	T	.	.	MAF_USDA=4.918
NC_035082.1	38123324	.	G	A	.	.	MAF_USDA=40.0
NC_035082.1	38123333	.	A	G	.	.	MAF_USDA=9.412
NC_035082.1	38123585	.	G	A	.	.	MAF_INRAE=1.667;MAF_USDA=5.422
NC_035082.1	38123614	.	C	T	.	.	MAF_INRAE=15.19;MAF_USDA=1.695
NC_035082.1	38123718	.	T	C	.	.	MAF_USDA=25.904
NC_035082.1	38123745	.	G	A	.	.	MAF_USDA=3.012
NC_035082.1	38123761	.	G	A	.	.	MAF_INRAE=16.667;MAF_USDA=17.47
NC_035082.1	38123861	.	G	A	.	.	MAF_INRAE=11.392;MAF_USDA=19.88
NC_035082.1	38123990	.	G	A	.	.	MAF_INRAE=15.823;MAF_USDA=3.614
NC_035082.1	38124082	.	C	T	.	.	MAF_USDA=2.41
NC_035082.1	38124094	.	G	A	.	.	MAF_INRAE=21.053;MAF_USDA=8.333
NC_035082.1	38124139	.	G	A	.	.	MAF_INRAE=15.0;MAF_USDA=15.517
NC_035082.1	38125201	.	C	T	.	.	MAF_INRAE=16.667;MAF_USDA=1.807
NC_035082.1	38125307	.	A	C	.	.	MAF_USDA=25.882
NC_035082.1	38125337	.	T	G	.	.	MAF_USDA=3.279
NC_035082.1	38125508	.	G	T	.	.	MAF_INRAE=15.823;MAF_USDA=4.118
NC_035082.1	38125519	.	G	T	.	.	MAF_INRAE=15.823;MAF_USDA=4.118
NC_035082.1	38125526	.	C	T	.	.	MAF_USDA=2.083
NC_035082.1	38125531	.	C	T	.	.	MAF_INRAE=15.823;MAF_USDA=4.118
NC_035082.1	38125634	.	T	C	.	.	MAF_USDA=14.583
NC_035082.1	38125716	.	C	T	.	.	MAF_USDA=2.941
NC_035082.1	38125743	.	G	A	.	.	MAF_INRAE=15.823;MAF_USDA=3.529
NC_035082.1	38125812	.	T	G	.	.	MAF_USDA=4.918
NC_035082.1	38126122	.	A	T	.	.	MAF_INRAE=12.025
NC_035082.1	38126235	.	G	A	.	.	MAF_USDA=3.279
NC_035082.1	38126301	.	C	A	.	.	MAF_INRAE=8.228;MAF_USDA=3.529
NC_035082.1	38126545	.	T	G	.	.	MAF_INRAE=15.823;MAF_USDA=3.529
NC_035082.1	38126632	.	T	A	.	.	MAF_USDA=4.237
NC_035082.1	38127016	.	G	A	.	.	MAF_USDA=6.557
NC_035082.1	38127075	.	T	A	.	.	MAF_USDA=2.459
NC_035082.1	38127115	.	C	G	.	.	MAF_USDA=4.098
NC_035082.1	38127201	.	C	T	.	.	MAF_INRAE=15.823;MAF_USDA=4.118
NC_035082.1	38127207	.	G	A	.	.	MAF_USDA=1.639
NC_035082.1	38127354	.	C	G	.	.	MAF_USDA=2.941
NC_035082.1	38127407	.	T	A	.	.	MAF_USDA=9.412
NC_035082.1	38127408	.	T	A	.	.	MAF_USDA=9.412
NC_035082.1	38127409	.	G	A	.	.	MAF_USDA=9.412
NC_035082.1	38127410	.	T	A	.	.	MAF_USDA=9.412
NC_035082.1	38127411	.	T	A	.	.	MAF_USDA=9.412
NC_035082.1	38127412	.	T	A	.	.	MAF_USDA=7.647
NC_035082.1	38127532	.	G	A	.	.	MAF_USDA=41.176
NC_035082.1	38127537	.	A	C	.	.	MAF_USDA=20.588
NC_035082.1	38127772	.	G	C	.	.	MAF_USDA=4.098
NC_035082.1	38127853	.	C	A	.	.	MAF_USDA=2.083
NC_035082.1	38127959	.	A	C	.	.	MAF_USDA=24.706
NC_035082.1	38128221	.	G	A	.	.	MAF_USDA=3.279
NC_035082.1	38128289	.	C	A	.	.	MAF_INRAE=29.747;MAF_USDA=17.059
NC_035082.1	38128374	.	C	T	.	.	MAF_INRAE=15.833;MAF_USDA=15.574
NC_035082.1	38128442	.	A	T	.	.	MAF_INRAE=29.114;MAF_USDA=39.412
NC_035082.1	38128453	.	G	T	.	.	MAF_USDA=3.279
NC_035082.1	38128684	.	A	T	.	.	MAF_INRAE=8.228;MAF_USDA=3.529
NC_035082.1	38128729	.	G	C	.	.	MAF_USDA=29.167
NC_035082.1	38128730	.	T	C	.	.	MAF_USDA=29.167
NC_035082.1	38128741	.	C	T	.	.	MAF_USDA=8.824
NC_035082.1	38128828	.	C	T	.	.	MAF_INRAE=37.975;MAF_USDA=37.059
NC_035082.1	38128858	.	C	T	.	.	MAF_USDA=2.083
NC_035082.1	38128905	.	A	G	.	.	MAF_USDA=2.083
NC_035082.1	38128951	.	T	A	.	.	MAF_USDA=2.941
NC_035082.1	38129056	.	C	T	.	.	MAF_USDA=1.639
NC_035082.1	38129155	.	A	G	.	.	MAF_USDA=2.941
NC_035082.1	38129199	.	A	G	.	.	MAF_USDA=25.882
NC_035082.1	38129258	.	G	A	.	.	MAF_INRAE=5.263;MAF_USDA=3.279
NC_035082.1	38129292	.	C	T	.	.	MAF_INRAE=5.0
NC_035082.1	38129307	.	T	A	.	.	MAF_USDA=27.059
NC_035082.1	38129332	.	T	G	.	.	MAF_USDA=1.639
NC_035082.1	38129466	.	C	T	.	.	MAF_USDA=11.176
NC_035082.1	38129564	.	A	G	.	.	MAF_USDA=3.529
NC_035082.1	38129650	.	T	C	.	.	MAF_USDA=27.059
NC_035082.1	38129656	.	T	C	.	.	MAF_INRAE=29.114;MAF_USDA=17.059
NC_035082.1	38129726	.	T	A	.	.	MAF_INRAE=5.263;MAF_USDA=3.279
NC_035082.1	38130216	.	C	T	.	.	MAF_INRAE=5.263
NC_035082.1	38130247	.	C	A	.	.	MAF_INRAE=9.167;MAF_USDA=42.353
NC_035082.1	38130258	.	G	T	.	.	MAF_USDA=4.098
NC_035082.1	38130268	.	T	G	.	.	MAF_USDA=4.098
NC_035082.1	38130274	.	G	A	.	.	MAF_USDA=3.279
NC_035082.1	38130400	.	A	G	.	.	MAF_USDA=1.639
NC_035082.1	38130426	.	G	A	.	.	MAF_USDA=1.765
NC_035082.1	38130438	.	A	C	.	.	MAF_USDA=3.279
NC_035082.1	38130527	.	C	T	.	.	MAF_USDA=3.529
NC_035082.1	38130537	.	A	C	.	.	MAF_INRAE=8.861;MAF_USDA=3.529
NC_035082.1	38130603	.	C	T	.	.	MAF_INRAE=8.861;MAF_USDA=2.941
NC_035082.1	38130793	.	G	A	.	.	MAF_INRAE=5.833;MAF_USDA=8.824
NC_035082.1	38130802	.	A	G	.	.	MAF_USDA=2.083
NC_035082.1	38130822	.	G	A	.	.	MAF_USDA=37.647
NC_035082.1	38131062	.	C	A	.	.	MAF_USDA=3.279
NC_035082.1	38131075	.	T	G	.	.	MAF_USDA=9.412
NC_035082.1	38131117	.	GGAA	GGAG	.	.	MAF_USDA=8.333
NC_035082.1	38131120	.	A	G	.	.	MAF_INRAE=17.5
NC_035082.1	38131129	.	T	A	.	.	MAF_USDA=10.588
NC_035082.1	38131207	.	A	C	.	.	MAF_USDA=31.25
NC_035082.1	38131209	.	G	A	.	.	MAF_USDA=10.0
NC_035082.1	38131311	.	A	C	.	.	MAF_USDA=6.557
NC_035082.1	38131387	.	T	C	.	.	MAF_INRAE=34.167
NC_035082.1	38131408	.	G	A	.	.	MAF_INRAE=5.0
NC_035082.1	38131420	.	A	T	.	.	MAF_INRAE=3.333
NC_035082.1	38131427	.	C	T	.	.	MAF_INRAE=1.667
NC_035082.1	38131483	.	T	C	.	.	MAF_INRAE=9.167
NC_035082.1	38131484	.	G	A	.	.	MAF_INRAE=3.333
NC_035082.1	38131546	.	T	G	.	.	MAF_USDA=21.765
NC_035082.1	38131570	.	A	T	.	.	MAF_USDA=3.279
NC_035082.1	38131584	.	G	A	.	.	MAF_USDA=12.5
NC_035082.1	38131609	.	G	A	.	.	MAF_USDA=2.083
NC_035082.1	38131613	.	G	A	.	.	MAF_USDA=4.098
NC_035082.1	38131618	.	T	A	.	.	MAF_USDA=1.639
NC_035082.1	38131699	.	C	A	.	.	MAF_INRAE=2.5
NC_035082.1	38131703	.	C	T	.	.	MAF_INRAE=15.0;MAF_USDA=20.588
NC_035082.1	38131704	.	G	A	.	.	MAF_INRAE=2.5
NC_035082.1	38131726	.	T	A	.	.	MAF_INRAE=2.5
NC_035082.1	38131730	.	C	T	.	.	MAF_INRAE=2.5
NC_035082.1	38131832	.	G	C	.	.	MAF_USDA=2.083
NC_035082.1	38132001	.	A	G	.	.	MAF_USDA=2.083
NC_035082.1	38132016	.	C	T	.	.	MAF_INRAE=16.667;MAF_USDA=16.471
NC_035082.1	38132026	.	A	G	.	.	MAF_INRAE=38.608;MAF_USDA=35.882
NC_035082.1	38132078	.	A	T	.	.	MAF_USDA=14.583
NC_035082.1	38132164	.	G	A	.	.	MAF_USDA=2.083
NC_035082.1	38132189	.	G	A	.	.	MAF_USDA=25.882
NC_035082.1	38132204	.	C	A	.	.	MAF_USDA=25.882
NC_035082.1	38132371	.	A	G	.	.	MAF_INRAE=5.0;MAF_USDA=8.824
NC_035082.1	38132374	.	C	T	.	.	MAF_INRAE=5.263;MAF_USDA=3.279
NC_035082.1	38132381	.	C	A	.	.	MAF_USDA=2.459
NC_035082.1	38132466	.	G	A	.	.	MAF_INRAE=9.167;MAF_USDA=1.176
NC_035082.1	38132506	.	A	T	.	.	MAF_INRAE=12.658
NC_035082.1	38132534	.	C	G	.	.	MAF_USDA=2.083
NC_035082.1	38132565	.	C	T	.	.	MAF_USDA=4.706
NC_035082.1	38132804	.	C	T	.	.	MAF_USDA=9.412
NC_035082.1	38132853	.	T	G	.	.	MAF_INRAE=15.823;MAF_USDA=3.529
NC_035082.1	38132920	.	A	C	.	.	MAF_USDA=48.824
NC_035082.1	38133010	.	C	T	.	.	MAF_INRAE=15.823;MAF_USDA=3.529
NC_035082.1	38133266	.	A	T	.	.	MAF_USDA=2.459
NC_035082.1	38133416	.	G	C	.	.	MAF_INRAE=16.667;MAF_USDA=2.353
NC_035082.1	38133475	.	T	A	.	.	MAF_USDA=4.118
NC_035082.1	38133476	.	A	T	.	.	MAF_INRAE=8.861;MAF_USDA=10.0
NC_035082.1	38133483	.	T	C	.	.	MAF_INRAE=8.861;MAF_USDA=4.118
NC_035082.1	38133637	.	C	T	.	.	MAF_USDA=11.765
NC_035082.1	38133638	.	A	T	.	.	MAF_USDA=11.765
NC_035082.1	38133684	.	T	A	.	.	MAF_INRAE=1.667;MAF_USDA=4.706
NC_035082.1	38133698	.	A	C	.	.	MAF_USDA=33.529
NC_035082.1	38133829	.	A	T	.	.	MAF_INRAE=37.975;MAF_USDA=32.941
NC_035082.1	38134018	.	T	C	.	.	MAF_USDA=2.083
NC_035082.1	38134236	.	A	C	.	.	MAF_INRAE=15.823;MAF_USDA=3.529
NC_035082.1	38134273	.	C	T	.	.	MAF_USDA=8.235
NC_035082.1	38134306	.	G	C	.	.	MAF_USDA=14.583
NC_035082.1	38134317	.	G	T	.	.	MAF_USDA=1.639
NC_035082.1	38134318	.	A	T	.	.	MAF_USDA=1.639
NC_035082.1	38134328	.	C	G	.	.	MAF_USDA=4.098
NC_035082.1	38134362	.	T	C	.	.	MAF_INRAE=8.861;MAF_USDA=3.529
NC_035082.1	38134394	.	T	C	.	.	MAF_USDA=2.083
NC_035082.1	38134422	.	G	T	.	.	MAF_USDA=1.639
NC_035082.1	38134487	.	G	T	.	.	MAF_USDA=2.459
NC_035082.1	38134488	.	C	T	.	.	MAF_USDA=2.459
NC_035082.1	38134531	.	A	T	.	.	MAF_INRAE=8.861;MAF_USDA=3.529
NC_035082.1	38134711	.	G	C	.	.	MAF_USDA=31.176
NC_035082.1	38134779	.	T	G	.	.	MAF_INRAE=21.053;MAF_USDA=3.529
NC_035082.1	38134788	.	A	G	.	.	MAF_USDA=2.941
NC_035082.1	38134830	.	A	G	.	.	MAF_INRAE=32.911;MAF_USDA=16.471
NC_035082.1	38134850	.	C	A	.	.	MAF_INRAE=5.263
NC_035082.1	38135010	.	C	T	.	.	MAF_USDA=10.588
NC_035082.1	38135135	.	T	C	.	.	MAF_INRAE=10.833
NC_035082.1	38135139	.	A	T	.	.	MAF_INRAE=10.833
NC_035082.1	38135183	.	T	C	.	.	MAF_INRAE=12.5
NC_035082.1	38135208	.	G	T	.	.	MAF_INRAE=12.5
NC_035082.1	38135209	.	C	T	.	.	MAF_USDA=3.279
NC_035082.1	38135218	.	A	C	.	.	MAF_INRAE=11.667
NC_035082.1	38135237	.	T	C	.	.	MAF_INRAE=9.167
NC_035082.1	38135238	.	C	G	.	.	MAF_INRAE=10.0
NC_035082.1	38135264	.	C	G	.	.	MAF_INRAE=39.873;MAF_USDA=35.294
NC_035082.1	38135270	.	C	G	.	.	MAF_INRAE=12.5;MAF_USDA=27.869
NC_035082.1	38135272	.	A	T	.	.	MAF_INRAE=12.5;MAF_USDA=27.869
NC_035082.1	38135287	.	C	T	.	.	MAF_INRAE=10.0
NC_035082.1	38135295	.	C	A	.	.	MAF_INRAE=10.0
NC_035082.1	38135306	.	A	C	.	.	MAF_INRAE=6.667
NC_035082.1	38135315	.	A	G	.	.	MAF_INRAE=8.333
NC_035082.1	38135321	.	T	C	.	.	MAF_INRAE=7.5
NC_035082.1	38135324	.	C	T	.	.	MAF_USDA=1.639
NC_035082.1	38135325	.	A	G	.	.	MAF_INRAE=7.5
NC_035082.1	38135326	.	A	G	.	.	MAF_INRAE=7.5
NC_035082.1	38135357	.	A	G	.	.	MAF_INRAE=5.833
NC_035082.1	38135866	.	T	A	.	.	MAF_INRAE=37.342;MAF_USDA=40.0
NC_035082.1	38135955	.	G	A	.	.	MAF_USDA=30.588
NC_035082.1	38136199	.	T	C	.	.	MAF_USDA=2.083
NC_035082.1	38136231	.	G	T	.	.	MAF_USDA=4.167
NC_035082.1	38136298	.	C	A	.	.	MAF_INRAE=9.167;MAF_USDA=1.19
NC_035082.1	38136520	.	T	A	.	.	MAF_INRAE=5.0;MAF_USDA=1.176
NC_035082.1	38136524	.	A	G	.	.	MAF_USDA=1.639
NC_035082.1	38136531	.	G	A	.	.	MAF_INRAE=15.823;MAF_USDA=1.765
NC_035082.1	38136640	.	C	A	.	.	MAF_INRAE=9.494;MAF_USDA=2.459
NC_035082.1	38136708	.	G	A	.	.	MAF_USDA=4.118
NC_035082.1	38136759	.	G	T	.	.	MAF_INRAE=15.823;MAF_USDA=3.529
NC_035082.1	38136784	.	T	C	.	.	MAF_USDA=35.294
NC_035082.1	38136822	.	G	C	.	.	MAF_USDA=2.083
NC_035082.1	38136827	.	C	A	.	.	MAF_USDA=2.459
NC_035082.1	38136871	.	G	T	.	.	MAF_INRAE=32.911;MAF_USDA=20.588
NC_035082.1	38136899	.	G	T	.	.	MAF_INRAE=1.667
NC_035082.1	38136908	.	T	A	.	.	MAF_INRAE=1.667
NC_035082.1	38137040	.	C	T	.	.	MAF_USDA=2.083
NC_035082.1	38137136	.	G	A	.	.	MAF_INRAE=5.0
NC_035082.1	38137153	.	C	G	.	.	MAF_INRAE=1.667
NC_035082.1	38137178	.	A	C	.	.	MAF_USDA=25.0
NC_035082.1	38137218	.	T	G	.	.	MAF_INRAE=2.5
NC_035082.1	38137289	.	A	T	.	.	MAF_INRAE=1.667
NC_035082.1	38137406	.	T	A	.	.	MAF_INRAE=20.886;MAF_USDA=12.353
NC_035082.1	38137472	.	C	T	.	.	MAF_INRAE=15.833;MAF_USDA=5.357
NC_035082.1	38137518	.	C	T	.	.	MAF_USDA=31.765
NC_035082.1	38137547	.	C	T	.	.	MAF_USDA=3.279
NC_035082.1	38137769	.	C	A	.	.	MAF_USDA=10.119
NC_035082.1	38137770	.	T	A	.	.	MAF_USDA=10.119
NC_035082.1	38137816	.	A	C	.	.	MAF_INRAE=15.19;MAF_USDA=3.529
NC_035082.1	38137819	.	G	T	.	.	MAF_USDA=32.941
NC_035082.1	38137921	.	C	T	.	.	MAF_INRAE=8.861;MAF_USDA=2.941
NC_035082.1	38138174	.	T	G	.	.	MAF_INRAE=29.114;MAF_USDA=38.824
NC_035082.1	38138176	.	G	T	.	.	MAF_INRAE=34.167;MAF_USDA=38.824
NC_035082.1	38138312	.	C	G	.	.	MAF_INRAE=8.861;MAF_USDA=2.941
NC_035082.1	38138346	.	C	T	.	.	MAF_USDA=3.279
NC_035082.1	38138537	.	C	A	.	.	MAF_USDA=3.279
NC_035082.1	38138551	.	G	A	.	.	MAF_USDA=1.765
NC_035082.1	38138670	.	C	G	.	.	MAF_USDA=39.583
NC_035082.1	38138675	.	T	G	.	.	MAF_INRAE=17.5;MAF_USDA=6.25
NC_035082.1	38138882	.	C	T	.	.	MAF_USDA=2.083
NC_035082.1	38139137	.	G	T	.	.	MAF_USDA=31.176
NC_035082.1	38139193	.	C	A	.	.	MAF_USDA=2.941
NC_035082.1	38139201	.	C	A	.	.	MAF_USDA=11.176
NC_035082.1	38139263	.	G	T	.	.	MAF_USDA=2.459
NC_035082.1	38139265	.	T	C	.	.	MAF_INRAE=8.861;MAF_USDA=4.706
NC_035082.1	38139276	.	G	T	.	.	MAF_USDA=3.279
NC_035082.1	38139331	.	G	T	.	.	MAF_USDA=3.279
NC_035082.1	38139333	.	T	C	.	.	MAF_USDA=2.083
NC_035082.1	38139427	.	T	G	.	.	MAF_USDA=34.706
NC_035082.1	38139489	.	T	C	.	.	MAF_USDA=30.0
NC_035082.1	38139498	.	T	A	.	.	MAF_USDA=3.279
NC_035082.1	38139662	.	T	C	.	.	MAF_USDA=10.588
NC_035082.1	38139678	.	G	T	.	.	MAF_USDA=46.471
NC_035082.1	38139721	.	G	A	.	.	MAF_INRAE=20.886;MAF_USDA=12.353
NC_035082.1	38139781	.	G	C	.	.	MAF_USDA=4.098
NC_035082.1	38139808	.	G	T	.	.	MAF_USDA=2.083
NC_035082.1	38139823	.	G	T	.	.	MAF_USDA=2.083
NC_035082.1	38139846	.	C	A	.	.	MAF_INRAE=15.823;MAF_USDA=3.529
NC_035082.1	38139944	.	G	A	.	.	MAF_INRAE=6.962;MAF_USDA=4.918
NC_035082.1	38140087	.	C	T	.	.	MAF_USDA=2.941
NC_035082.1	38140170	.	G	A	.	.	MAF_INRAE=5.263;MAF_USDA=5.738
NC_035082.1	38140310	.	C	T	.	.	MAF_USDA=31.176
NC_035082.1	38140393	.	T	G	.	.	MAF_USDA=4.098
NC_035082.1	38140507	.	G	T	.	.	MAF_USDA=31.176
NC_035082.1	38141680	.	T	G	.	.	MAF_USDA=45.294
NC_035082.1	38141740	.	T	G	.	.	MAF_INRAE=20.253;MAF_USDA=12.295
NC_035082.1	38141886	.	C	T	.	.	MAF_USDA=2.941
NC_035082.1	38141887	.	A	T	.	.	MAF_USDA=2.941
NC_035082.1	38142024	.	T	A	.	.	MAF_INRAE=21.053;MAF_USDA=3.529
NC_035082.1	38142043	.	G	A	.	.	MAF_USDA=3.279
NC_035082.1	38142275	.	G	C	.	.	MAF_USDA=31.176
NC_035082.1	38142375	.	A	T	.	.	MAF_USDA=2.459
NC_035082.1	38142465	.	C	T	.	.	MAF_USDA=2.083
NC_035082.1	38142685	.	G	A	.	.	MAF_INRAE=21.053;MAF_USDA=3.529
NC_035082.1	38142788	.	G	A	.	.	MAF_INRAE=15.823;MAF_USDA=3.529
NC_035082.1	38142901	.	G	T	.	.	MAF_INRAE=21.053;MAF_USDA=12.5
NC_035082.1	38143039	.	G	A	.	.	MAF_INRAE=6.962
NC_035082.1	38143136	.	C	T	.	.	MAF_USDA=4.098
NC_035082.1	38143261	.	C	T	.	.	MAF_USDA=2.083
NC_035082.1	38143413	.	C	A	.	.	MAF_USDA=1.639
NC_035082.1	38143516	.	C	A	.	.	MAF_INRAE=20.886;MAF_USDA=13.934
NC_035082.1	38143524	.	G	C	.	.	MAF_USDA=3.279
NC_035082.1	38143535	.	C	T	.	.	MAF_INRAE=15.823;MAF_USDA=3.529
NC_035082.1	38143567	.	C	T	.	.	MAF_USDA=2.083
NC_035082.1	38143591	.	G	T	.	.	MAF_USDA=2.083
NC_035082.1	38143647	.	A	G	.	.	MAF_INRAE=15.833;MAF_USDA=5.294
NC_035082.1	38143658	.	G	A	.	.	MAF_USDA=4.918
NC_035082.1	38143684	.	A	T	.	.	MAF_USDA=2.941
NC_035082.1	38143850	.	T	G	.	.	MAF_USDA=31.176
NC_035082.1	38143972	.	T	A	.	.	MAF_USDA=10.588
NC_035082.1	38144395	.	C	A	.	.	MAF_USDA=10.0
NC_035082.1	38144417	.	G	T	.	.	MAF_USDA=10.119
NC_035082.1	38144460	.	C	T	.	.	MAF_INRAE=8.861;MAF_USDA=3.529
NC_035082.1	38144519	.	C	A	.	.	MAF_INRAE=38.608;MAF_USDA=40.588
NC_035082.1	38144618	.	T	A	.	.	MAF_USDA=31.176
NC_035082.1	38144731	.	C	T	.	.	MAF_USDA=12.5
NC_035082.1	38144755	.	G	T	.	.	MAF_USDA=4.167
NC_035082.1	38144756	.	G	T	.	.	MAF_USDA=2.5
NC_035082.1	38144787	.	T	A	.	.	MAF_USDA=4.167
NC_035082.1	38144971	.	A	C	.	.	MAF_USDA=2.353
NC_035082.1	38145238	.	C	T	.	.	MAF_USDA=4.918
NC_035082.1	38145332	.	T	A	.	.	MAF_USDA=5.738
NC_035082.1	38145336	.	G	T	.	.	MAF_INRAE=6.667;MAF_USDA=8.824
NC_035082.1	38145572	.	G	C	.	.	MAF_USDA=6.25
NC_035082.1	38145672	.	C	T	.	.	MAF_USDA=1.639
NC_035082.1	38145721	.	G	A	.	.	MAF_USDA=2.083
NC_035082.1	38145861	.	G	T	.	.	MAF_USDA=2.083
NC_035082.1	38145875	.	A	T	.	.	MAF_INRAE=13.924;MAF_USDA=6.25
NC_035082.1	38145880	.	A	C	.	.	MAF_USDA=2.083
NC_035082.1	38145916	.	G	A	.	.	MAF_USDA=4.098
NC_035082.1	38145925	.	G	A	.	.	MAF_USDA=1.765
NC_035082.1	38146042	.	C	T	.	.	MAF_INRAE=11.392;MAF_USDA=8.235
NC_035082.1	38146158	.	A	C	.	.	MAF_USDA=4.918
NC_035082.1	38146348	.	G	C	.	.	MAF_INRAE=6.962
NC_035082.1	38146359	.	A	T	.	.	MAF_USDA=2.459
NC_035082.1	38146513	.	T	C	.	.	MAF_USDA=31.765
NC_035082.1	38146580	.	C	T	.	.	MAF_INRAE=30.38;MAF_USDA=46.471
NC_035082.1	38146608	.	A	C	.	.	MAF_USDA=2.083
NC_035082.1	38146741	.	C	T	.	.	MAF_INRAE=16.667;MAF_USDA=5.882
NC_035082.1	38146803	.	G	A	.	.	MAF_USDA=36.471
NC_035082.1	38146839	.	T	G	.	.	MAF_INRAE=15.823;MAF_USDA=3.529
NC_035082.1	38147107	.	T	A	.	.	MAF_USDA=2.941
NC_035082.1	38147246	.	C	A	.	.	MAF_INRAE=8.861;MAF_USDA=4.706
NC_035082.1	38147389	.	C	A	.	.	MAF_INRAE=16.667
NC_035082.1	38147699	.	T	G	.	.	MAF_USDA=1.639
NC_035082.1	38147714	.	C	G	.	.	MAF_USDA=2.083
NC_035082.1	38147752	.	G	C	.	.	MAF_USDA=9.412
NC_035082.1	38147772	.	C	T	.	.	MAF_USDA=2.083
NC_035082.1	38147949	.	T	G	.	.	MAF_USDA=32.353
NC_035082.1	38147997	.	T	A	.	.	MAF_USDA=3.279
NC_035082.1	38148025	.	C	T	.	.	MAF_USDA=3.279
NC_035082.1	38148212	.	T	C	.	.	MAF_USDA=30.588
NC_035082.1	38148224	.	C	A	.	.	MAF_USDA=16.667
NC_035082.1	38148328	.	A	G	.	.	MAF_USDA=32.941
NC_035082.1	38148413	.	G	C	.	.	MAF_USDA=3.279
NC_035082.1	38148588	.	G	A	.	.	MAF_USDA=3.279
NC_035082.1	38148597	.	C	A	.	.	MAF_USDA=1.639
NC_035082.1	38148739	.	T	G	.	.	MAF_INRAE=8.861;MAF_USDA=48.824
NC_035082.1	38149080	.	A	G	.	.	MAF_USDA=2.083
NC_035082.1	38149119	.	A	T	.	.	MAF_INRAE=8.228;MAF_USDA=4.118
NC_035082.1	38149174	.	C	A	.	.	MAF_INRAE=15.19;MAF_USDA=3.529
NC_035082.1	38149271	.	A	G	.	.	MAF_USDA=14.706
NC_035082.1	38149388	.	G	T	.	.	MAF_USDA=1.639
NC_035082.1	38149455	.	A	C	.	.	MAF_USDA=45.294
NC_035082.1	38149517	.	T	A	.	.	MAF_USDA=9.412
NC_035082.1	38149593	.	C	T	.	.	MAF_INRAE=8.861;MAF_USDA=4.706
NC_035082.1	38149594	.	G	A	.	.	MAF_INRAE=37.342;MAF_USDA=39.412
NC_035082.1	38149643	.	T	G	.	.	MAF_USDA=31.148
NC_035082.1	38149706	.	A	G	.	.	MAF_INRAE=10.833;MAF_USDA=24.706
NC_035082.1	38149710	.	A	T	.	.	MAF_INRAE=10.833;MAF_USDA=34.706
NC_035082.1	38149723	.	G	T	.	.	MAF_USDA=3.279
NC_035082.1	38149734	.	G	T	.	.	MAF_USDA=16.393
NC_035082.1	38149738	.	A	C	.	.	MAF_USDA=14.754
NC_035082.1	38149742	.	G	T	.	.	MAF_USDA=21.765
NC_035082.1	38149743	.	A	G	.	.	MAF_INRAE=7.5;MAF_USDA=27.059
NC_035082.1	38149748	.	T	G	.	.	MAF_INRAE=7.5
NC_035082.1	38149767	.	G	A	.	.	MAF_USDA=1.639
NC_035082.1	38149768	.	T	G	.	.	MAF_INRAE=5.0;MAF_USDA=23.529
NC_035082.1	38149777	.	T	A	.	.	MAF_INRAE=3.333
NC_035082.1	38149787	.	G	A	.	.	MAF_INRAE=1.667;MAF_USDA=24.118
NC_035082.1	38149788	.	A	G	.	.	MAF_USDA=17.213
NC_035082.1	38149796	.	T	C	.	.	MAF_INRAE=1.667;MAF_USDA=23.77
NC_035082.1	38149800	.	C	G	.	.	MAF_INRAE=1.667;MAF_USDA=22.951
NC_035082.1	38149806	.	C	T	.	.	MAF_INRAE=3.333;MAF_USDA=24.118
NC_035082.1	38149824	.	T	A	.	.	MAF_INRAE=2.5;MAF_USDA=25.0
NC_035082.1	38149827	.	T	C	.	.	MAF_INRAE=5.0;MAF_USDA=27.049
NC_035082.1	38149844	.	C	T	.	.	MAF_INRAE=8.333;MAF_USDA=26.471
NC_035082.1	38149849	.	C	A	.	.	MAF_INRAE=8.333;MAF_USDA=27.647
NC_035082.1	38149881	.	C	T	.	.	MAF_INRAE=9.167;MAF_USDA=39.583
NC_035082.1	38149901	.	G	A	.	.	MAF_INRAE=8.333
NC_035082.1	38149926	.	C	T	.	.	MAF_INRAE=1.667
NC_035082.1	38149930	.	C	T	.	.	MAF_INRAE=1.667;MAF_USDA=18.75
NC_035082.1	38149972	.	T	C	.	.	MAF_USDA=8.197
NC_035082.1	38149973	.	G	A	.	.	MAF_USDA=8.197
NC_035082.1	38149986	.	A	C	.	.	MAF_INRAE=1.667;MAF_USDA=10.656
NC_035082.1	38149987	.	T	C	.	.	MAF_INRAE=1.667;MAF_USDA=23.77
NC_035082.1	38149991	.	C	A	.	.	MAF_USDA=9.016
NC_035082.1	38150004	.	G	A	.	.	MAF_INRAE=9.167;MAF_USDA=1.176
NC_035082.1	38150012	.	G	A	.	.	MAF_USDA=9.016
NC_035082.1	38150035	.	G	A	.	.	MAF_USDA=13.934
NC_035082.1	38150052	.	A	G	.	.	MAF_USDA=10.656
NC_035082.1	38150054	.	G	A	.	.	MAF_USDA=2.459
NC_035082.1	38150055	.	G	A	.	.	MAF_USDA=2.083
NC_035082.1	38150095	.	A	G	.	.	MAF_USDA=10.656
NC_035082.1	38150123	.	G	T	.	.	MAF_USDA=13.115
NC_035082.1	38150205	.	G	A	.	.	MAF_USDA=4.098
NC_035082.1	38150314	.	G	T	.	.	MAF_USDA=1.765
NC_035082.1	38150443	.	G	C	.	.	MAF_USDA=2.083
NC_035082.1	38150589	.	A	T	.	.	MAF_USDA=2.083
NC_035082.1	38150785	.	T	C	.	.	MAF_USDA=9.412
NC_035082.1	38150805	.	G	A	.	.	MAF_USDA=2.459
NC_035082.1	38150819	.	C	G	.	.	MAF_USDA=7.647
NC_035082.1	38150866	.	G	A	.	.	MAF_USDA=4.098
NC_035082.1	38150879	.	G	C	.	.	MAF_INRAE=10.127;MAF_USDA=1.639
NC_035082.1	38150891	.	G	C	.	.	MAF_INRAE=10.0;MAF_USDA=4.118
NC_035082.1	38150960	.	C	T	.	.	MAF_INRAE=16.667
NC_035082.1	38151225	.	A	T	.	.	MAF_INRAE=6.667;MAF_USDA=9.412
NC_035082.1	38151485	.	AG	AT	.	.	MAF_USDA=22.917
NC_035082.1	38151486	.	G	T	.	.	MAF_USDA=34.426
NC_035082.1	38151565	.	A	C	.	.	MAF_USDA=1.639
NC_035082.1	38151578	.	AAC	AAA	.	.	MAF_USDA=22.917
NC_035082.1	38151580	.	C	A	.	.	MAF_USDA=42.241
NC_035082.1	38151584	.	T	A	.	.	MAF_USDA=5.952
NC_035082.1	38151681	.	G	T	.	.	MAF_USDA=2.459
NC_035082.1	38151717	.	T	G	.	.	MAF_USDA=31.765
NC_035082.1	38151870	.	A	C	.	.	MAF_INRAE=21.519;MAF_USDA=13.934
NC_035082.1	38151916	.	T	C	.	.	MAF_USDA=4.706
NC_035082.1	38151975	.	A	G	.	.	MAF_USDA=4.118
NC_035082.1	38152094	.	A	C	.	.	MAF_USDA=1.667
NC_035082.1	38152116	.	T	G	.	.	MAF_USDA=27.976
NC_035082.1	38152247	.	C	A	.	.	MAF_INRAE=15.833;MAF_USDA=5.882
NC_035082.1	38152298	.	G	A	.	.	MAF_INRAE=15.823;MAF_USDA=3.529
NC_035082.1	38152365	.	A	G	.	.	MAF_USDA=7.377
NC_035082.1	38152446	.	T	C	.	.	MAF_USDA=31.176
NC_035082.1	38152650	.	C	T	.	.	MAF_INRAE=5.263;MAF_USDA=3.279
NC_035082.1	38152656	.	A	G	.	.	MAF_USDA=1.639
NC_035082.1	38152801	.	G	T	.	.	MAF_USDA=14.583
NC_035082.1	38152879	.	G	T	.	.	MAF_INRAE=15.19;MAF_USDA=3.529
NC_035082.1	38152977	.	A	G	.	.	MAF_INRAE=28.333;MAF_USDA=16.471
NC_035082.1	38152988	.	G	A	.	.	MAF_USDA=2.459
NC_035082.1	38153001	.	C	A	.	.	MAF_USDA=9.412
NC_035082.1	38153015	.	A	G	.	.	MAF_USDA=2.083
NC_035082.1	38153028	.	T	G	.	.	MAF_USDA=3.279
NC_035082.1	38153100	.	T	G	.	.	MAF_USDA=2.459
NC_035082.1	38153120	.	A	C	.	.	MAF_USDA=9.412
NC_035082.1	38153123	.	T	G	.	.	MAF_USDA=35.882
NC_035082.1	38153129	.	A	C	.	.	MAF_USDA=3.333
NC_035082.1	38153181	.	C	T	.	.	MAF_USDA=3.529
NC_035082.1	38153218	.	C	T	.	.	MAF_USDA=31.765
NC_035082.1	38153239	.	A	T	.	.	MAF_USDA=2.083
NC_035082.1	38153466	.	T	G	.	.	MAF_USDA=2.083
NC_035082.1	38153596	.	C	A	.	.	MAF_INRAE=44.937;MAF_USDA=30.588
NC_035082.1	38153623	.	C	T	.	.	MAF_USDA=44.706
NC_035082.1	38153699	.	A	T	.	.	MAF_USDA=2.459
NC_035082.1	38153772	.	T	C	.	.	MAF_USDA=3.279
NC_035082.1	38153829	.	T	G	.	.	MAF_INRAE=8.861;MAF_USDA=4.706
NC_035082.1	38154133	.	G	A	.	.	MAF_USDA=10.588
NC_035082.1	38154166	.	G	T	.	.	MAF_INRAE=15.823;MAF_USDA=3.529
NC_035082.1	38154198	.	T	G	.	.	MAF_INRAE=15.823;MAF_USDA=3.529
NC_035082.1	38154215	.	C	T	.	.	MAF_INRAE=30.38;MAF_USDA=41.765
NC_035082.1	38154257	.	C	A	.	.	MAF_USDA=2.459
NC_035082.1	38154258	.	C	A	.	.	MAF_USDA=2.459
NC_035082.1	38154282	.	C	T	.	.	MAF_INRAE=30.38;MAF_USDA=39.412
NC_035082.1	38154555	.	A	G	.	.	MAF_USDA=3.279
NC_035082.1	38154563	.	T	C	.	.	MAF_USDA=2.459
NC_035082.1	38154584	.	T	C	.	.	MAF_USDA=37.647
NC_035082.1	38154595	.	G	A	.	.	MAF_USDA=2.083
NC_035082.1	38154646	.	A	G	.	.	MAF_INRAE=1.667;MAF_USDA=47.917
NC_035082.1	38154658	.	A	G	.	.	MAF_USDA=4.098
NC_035082.1	38154684	.	A	T	.	.	MAF_USDA=7.377
NC_035082.1	38154956	.	T	C	.	.	MAF_USDA=3.279
NC_035082.1	38154961	.	A	G	.	.	MAF_USDA=4.098
NC_035082.1	38154983	.	G	A	.	.	MAF_USDA=4.167
NC_035082.1	38155044	.	G	T	.	.	MAF_USDA=4.098
NC_035082.1	38155096	.	C	G	.	.	MAF_INRAE=5.263;MAF_USDA=4.098
NC_035082.1	38155178	.	T	C	.	.	MAF_USDA=4.918
NC_035082.1	38155198	.	T	C	.	.	MAF_USDA=1.639
NC_035082.1	38155205	.	A	C	.	.	MAF_USDA=1.639
NC_035082.1	38155257	.	C	T	.	.	MAF_INRAE=15.19;MAF_USDA=10.588
NC_035082.1	38155342	.	G	T	.	.	MAF_USDA=31.765
NC_035082.1	38155377	.	T	C	.	.	MAF_INRAE=16.667
NC_035082.1	38155407	.	G	A	.	.	MAF_USDA=2.459
NC_035082.1	38155451	.	G	T	.	.	MAF_USDA=7.377
NC_035082.1	38155497	.	A	G	.	.	MAF_INRAE=15.823;MAF_USDA=4.118
NC_035082.1	38155540	.	T	A	.	.	MAF_USDA=2.941
NC_035082.1	38155544	.	G	T	.	.	MAF_INRAE=16.667;MAF_USDA=7.647
NC_035082.1	38155661	.	G	A	.	.	MAF_USDA=2.459
NC_035082.1	38155678	.	C	T	.	.	MAF_USDA=6.471
NC_035082.1	38155715	.	G	A	.	.	MAF_INRAE=10.127;MAF_USDA=4.918
NC_035082.1	38155896	.	A	T	.	.	MAF_USDA=31.176
NC_035082.1	38156272	.	A	T	.	.	MAF_USDA=2.083
NC_035082.1	38156360	.	G	A	.	.	MAF_INRAE=8.861;MAF_USDA=4.118
NC_035082.1	38156611	.	C	T	.	.	MAF_INRAE=15.823;MAF_USDA=3.529
NC_035082.1	38156750	.	T	A	.	.	MAF_USDA=47.647
NC_035082.1	38156814	.	T	A	.	.	MAF_USDA=2.459
NC_035082.1	38156824	.	A	C	.	.	MAF_USDA=1.639
NC_035082.1	38156952	.	C	A	.	.	MAF_USDA=45.238
NC_035082.1	38157078	.	C	A	.	.	MAF_INRAE=15.823;MAF_USDA=1.765
NC_035082.1	38157137	.	G	T	.	.	MAF_USDA=9.412
NC_035082.1	38157146	.	T	G	.	.	MAF_USDA=27.869
NC_035082.1	38157148	.	C	T	.	.	MAF_USDA=3.279
NC_035082.1	38157161	.	G	T	.	.	MAF_INRAE=1.667
NC_035082.1	38157178	.	A	T	.	.	MAF_USDA=9.836
NC_035082.1	38157187	.	G	T	.	.	MAF_INRAE=18.333;MAF_USDA=10.0
NC_035082.1	38157188	.	A	G	.	.	MAF_USDA=11.475
NC_035082.1	38157235	.	G	A	.	.	MAF_USDA=4.118
NC_035082.1	38157259	.	T	C	.	.	MAF_INRAE=17.5;MAF_USDA=2.459
NC_035082.1	38157268	.	C	A	.	.	MAF_INRAE=2.5
NC_035082.1	38157303	.	C	T	.	.	MAF_INRAE=1.667;MAF_USDA=27.083
NC_035082.1	38157316	.	A	C	.	.	MAF_USDA=3.279
NC_035082.1	38157341	.	C	T	.	.	MAF_INRAE=3.333;MAF_USDA=43.75
NC_035082.1	38157350	.	A	G	.	.	MAF_INRAE=2.5
NC_035082.1	38157351	.	A	G	.	.	MAF_INRAE=2.5
NC_035082.1	38157377	.	C	T	.	.	MAF_USDA=32.787
NC_035082.1	38157409	.	T	A	.	.	MAF_USDA=10.656
NC_035082.1	38157416	.	G	T	.	.	MAF_USDA=2.083
NC_035082.1	38157600	.	A	G	.	.	MAF_USDA=2.459
NC_035082.1	38157632	.	T	G	.	.	MAF_USDA=2.459
NC_035082.1	38157643	.	G	A	.	.	MAF_USDA=2.459
NC_035082.1	38157662	.	G	A	.	.	MAF_USDA=3.529
NC_035082.1	38157812	.	T	A	.	.	MAF_USDA=14.583
NC_035082.1	38157882	.	C	G	.	.	MAF_USDA=1.639
NC_035082.1	38157993	.	G	A	.	.	MAF_USDA=1.639
NC_035082.1	38158096	.	C	T	.	.	MAF_USDA=2.083
NC_035082.1	38158198	.	T	A	.	.	MAF_USDA=10.0
NC_035082.1	38158223	.	C	T	.	.	MAF_INRAE=44.937;MAF_USDA=29.412
NC_035082.1	38158582	.	T	C	.	.	MAF_INRAE=21.053;MAF_USDA=8.333
NC_035082.1	38158627	.	C	A	.	.	MAF_USDA=8.824
NC_035082.1	38158757	.	C	G	.	.	MAF_USDA=2.083
NC_035082.1	38158846	.	G	T	.	.	MAF_INRAE=10.0;MAF_USDA=1.176
NC_035082.1	38159001	.	C	T	.	.	MAF_USDA=6.25
NC_035082.1	38159097	.	G	A	.	.	MAF_INRAE=15.823;MAF_USDA=1.765
NC_035082.1	38159103	.	C	G	.	.	MAF_INRAE=15.823;MAF_USDA=3.529
NC_035082.1	38159111	.	C	A	.	.	MAF_INRAE=21.053;MAF_USDA=3.529
NC_035082.1	38159205	.	G	A	.	.	MAF_USDA=4.098
NC_035082.1	38159494	.	C	A	.	.	MAF_USDA=4.918
NC_035082.1	38159539	.	T	G	.	.	MAF_USDA=3.529
NC_035082.1	38159545	.	T	A	.	.	MAF_USDA=22.917
NC_035082.1	38159682	.	C	T	.	.	MAF_USDA=3.279
NC_035082.1	38159865	.	C	T	.	.	MAF_USDA=2.083
NC_035082.1	38159885	.	T	G	.	.	MAF_USDA=4.098
NC_035082.1	38160133	.	C	T	.	.	MAF_USDA=1.639
NC_035082.1	38160191	.	C	T	.	.	MAF_USDA=4.098
NC_035082.1	38160250	.	T	C	.	.	MAF_USDA=4.098
NC_035082.1	38160284	.	T	C	.	.	MAF_USDA=32.353
NC_035082.1	38160521	.	C	T	.	.	MAF_INRAE=15.823;MAF_USDA=3.529
NC_035082.1	38160524	.	G	A	.	.	MAF_USDA=1.639
NC_035082.1	38160552	.	G	A	.	.	MAF_USDA=2.083
NC_035082.1	38160574	.	A	T	.	.	MAF_USDA=4.918
NC_035082.1	38160578	.	A	G	.	.	MAF_USDA=5.738
NC_035082.1	38160629	.	G	C	.	.	MAF_USDA=2.083
NC_035082.1	38160735	.	A	C	.	.	MAF_USDA=3.279
NC_035082.1	38160749	.	G	T	.	.	MAF_INRAE=44.937;MAF_USDA=28.824
NC_035082.1	38160759	.	T	C	.	.	MAF_INRAE=15.823;MAF_USDA=2.5
NC_035082.1	38160804	.	C	T	.	.	MAF_USDA=4.098
NC_035082.1	38160835	.	C	T	.	.	MAF_INRAE=30.38;MAF_USDA=37.647
NC_035082.1	38160870	.	C	T	.	.	MAF_USDA=4.098
NC_035082.1	38160987	.	G	T	.	.	MAF_USDA=3.279
NC_035082.1	38161059	.	C	A	.	.	MAF_INRAE=15.823;MAF_USDA=3.529
NC_035082.1	38161139	.	A	T	.	.	MAF_USDA=1.639
NC_035082.1	38161229	.	C	A	.	.	MAF_INRAE=5.263;MAF_USDA=3.279
NC_035082.1	38161261	.	C	T	.	.	MAF_USDA=2.083
NC_035082.1	38161317	.	G	A	.	.	MAF_USDA=5.738
NC_035082.1	38161351	.	T	C	.	.	MAF_USDA=4.118
NC_035082.1	38161393	.	G	A	.	.	MAF_USDA=2.083
NC_035082.1	38161502	.	A	T	.	.	MAF_USDA=4.098
NC_035082.1	38161504	.	C	A	.	.	MAF_USDA=4.098
NC_035082.1	38161568	.	A	G	.	.	MAF_USDA=7.647
NC_035082.1	38161580	.	C	T	.	.	MAF_INRAE=15.19;MAF_USDA=4.118
NC_035082.1	38161588	.	C	T	.	.	MAF_USDA=2.459
NC_035082.1	38161600	.	G	A	.	.	MAF_INRAE=5.263;MAF_USDA=3.279
NC_035082.1	38161712	.	C	T	.	.	MAF_USDA=2.083
NC_035082.1	38162042	.	C	T	.	.	MAF_INRAE=31.013;MAF_USDA=37.647
NC_035082.1	38162160	.	T	A	.	.	MAF_INRAE=15.19;MAF_USDA=10.588
NC_035082.1	38162162	.	A	C	.	.	MAF_USDA=2.459
NC_035082.1	38162169	.	T	C	.	.	MAF_USDA=3.279
NC_035082.1	38162209	.	G	A	.	.	MAF_INRAE=15.789;MAF_USDA=4.918
NC_035082.1	38162232	.	G	A	.	.	MAF_USDA=4.098
NC_035082.1	38162256	.	T	C	.	.	MAF_USDA=31.765
NC_035082.1	38162277	.	G	A	.	.	MAF_USDA=7.647
NC_035082.1	38162286	.	T	G	.	.	MAF_USDA=1.639
NC_035082.1	38162304	.	C	T	.	.	MAF_USDA=2.459
NC_035082.1	38162470	.	G	A	.	.	MAF_USDA=7.059
NC_035082.1	38162494	.	C	A	.	.	MAF_USDA=9.412
NC_035082.1	38162922	.	C	T	.	.	MAF_INRAE=14.557;MAF_USDA=3.529
NC_035082.1	38163114	.	G	A	.	.	MAF_USDA=3.279
NC_035082.1	38163202	.	T	C	.	.	MAF_USDA=3.279
NC_035082.1	38163205	.	T	C	.	.	MAF_USDA=31.176
NC_035082.1	38163303	.	A	C	.	.	MAF_USDA=3.529
NC_035082.1	38163439	.	T	C	.	.	MAF_INRAE=15.833
NC_035082.1	38163466	.	C	T	.	.	MAF_INRAE=8.861;MAF_USDA=3.529
NC_035082.1	38163542	.	T	G	.	.	MAF_USDA=4.918
NC_035082.1	38163624	.	A	G	.	.	MAF_USDA=4.918
NC_035082.1	38163656	.	A	T	.	.	MAF_USDA=4.918
NC_035082.1	38163701	.	G	A	.	.	MAF_USDA=4.098
NC_035082.1	38163828	.	C	G	.	.	MAF_USDA=3.529
NC_035082.1	38164095	.	C	T	.	.	MAF_INRAE=16.667
NC_035082.1	38164151	.	A	T	.	.	MAF_USDA=4.098
NC_035082.1	38164575	.	G	T	.	.	MAF_INRAE=21.053;MAF_USDA=3.529
NC_035082.1	38164687	.	G	A	.	.	MAF_USDA=3.529
NC_035082.1	38164759	.	T	C	.	.	MAF_USDA=5.738
NC_035082.1	38164871	.	G	C	.	.	MAF_INRAE=15.823;MAF_USDA=3.529
NC_035082.1	38165148	.	A	T	.	.	MAF_USDA=4.918
NC_035082.1	38165193	.	T	A	.	.	MAF_USDA=4.918
NC_035082.1	38165234	.	T	G	.	.	MAF_USDA=4.918
NC_035082.1	38165369	.	A	G	.	.	MAF_USDA=2.5
NC_035082.1	38165425	.	A	G	.	.	MAF_USDA=34.706
NC_035082.1	38165452	.	A	C	.	.	MAF_INRAE=15.823;MAF_USDA=4.118
NC_035082.1	38165454	.	T	G	.	.	MAF_USDA=1.639
NC_035082.1	38165455	.	T	G	.	.	MAF_USDA=3.279
NC_035082.1	38165526	.	G	T	.	.	MAF_USDA=3.279
NC_035082.1	38165548	.	C	T	.	.	MAF_USDA=2.459
NC_035082.1	38165689	.	A	G	.	.	MAF_USDA=4.098
NC_035082.1	38165711	.	A	G	.	.	MAF_USDA=2.353
NC_035082.1	38165733	.	T	C	.	.	MAF_USDA=3.279
NC_035082.1	38165761	.	T	A	.	.	MAF_USDA=1.639
NC_035082.1	38165762	.	C	A	.	.	MAF_USDA=4.098
NC_035082.1	38165817	.	G	T	.	.	MAF_INRAE=8.861;MAF_USDA=3.529
NC_035082.1	38165852	.	C	A	.	.	MAF_USDA=4.098
NC_035082.1	38165933	.	G	A	.	.	MAF_USDA=8.333
NC_035082.1	38166014	.	T	C	.	.	MAF_USDA=11.176
NC_035082.1	38166073	.	A	C	.	.	MAF_USDA=34.524
NC_035082.1	38166076	.	A	T	.	.	MAF_USDA=34.524
NC_035082.1	38166077	.	A	T	.	.	MAF_USDA=34.524
NC_035082.1	38166078	.	A	T	.	.	MAF_USDA=34.524
NC_035082.1	38166079	.	A	T	.	.	MAF_USDA=33.929
NC_035082.1	38166080	.	A	T	.	.	MAF_USDA=13.095
NC_035082.1	38166195	.	T	G	.	.	MAF_INRAE=29.114;MAF_USDA=40.0
NC_035082.1	38166406	.	C	A	.	.	MAF_USDA=4.098
NC_035082.1	38166431	.	T	G	.	.	MAF_USDA=5.882
NC_035082.1	38166434	.	T	A	.	.	MAF_USDA=14.583
NC_035082.1	38166486	.	T	G	.	.	MAF_USDA=3.279
NC_035082.1	38166489	.	C	T	.	.	MAF_USDA=3.279
NC_035082.1	38166630	.	A	G	.	.	MAF_USDA=4.098
NC_035082.1	38166822	.	T	A	.	.	MAF_USDA=3.279
NC_035082.1	38166871	.	G	A	.	.	MAF_INRAE=7.5;MAF_USDA=1.176
NC_035082.1	38166912	.	C	T	.	.	MAF_INRAE=5.263;MAF_USDA=3.279
NC_035082.1	38167051	.	T	G	.	.	MAF_INRAE=6.962
NC_035082.1	38167105	.	A	G	.	.	MAF_INRAE=15.823;MAF_USDA=3.529
NC_035082.1	38167109	.	G	A	.	.	MAF_USDA=4.098
NC_035082.1	38167200	.	T	C	.	.	MAF_INRAE=12.658
NC_035082.1	38167204	.	A	G	.	.	MAF_USDA=10.0
NC_035082.1	38167250	.	A	C	.	.	MAF_INRAE=15.823;MAF_USDA=2.941
NC_035082.1	38167255	.	T	C	.	.	MAF_USDA=1.639
NC_035082.1	38167321	.	G	A	.	.	MAF_USDA=3.279
NC_035082.1	38167353	.	C	A	.	.	MAF_USDA=1.639
NC_035082.1	38167566	.	C	A	.	.	MAF_USDA=3.279
NC_035082.1	38167581	.	T	C	.	.	MAF_USDA=2.459
NC_035082.1	38167652	.	A	G	.	.	MAF_INRAE=20.833
NC_035082.1	38167673	.	C	T	.	.	MAF_INRAE=21.667
NC_035082.1	38167676	.	A	G	.	.	MAF_INRAE=21.667
NC_035082.1	38167701	.	T	G	.	.	MAF_INRAE=1.667
NC_035082.1	38167722	.	G	T	.	.	MAF_USDA=3.279
NC_035082.1	38167806	.	A	T	.	.	MAF_USDA=4.098
NC_035082.1	38167963	.	G	T	.	.	MAF_INRAE=21.053;MAF_USDA=3.529
NC_035082.1	38167975	.	G	A	.	.	MAF_INRAE=15.19;MAF_USDA=3.529
NC_035082.1	38167980	.	A	G	.	.	MAF_USDA=6.25
NC_035082.1	38168059	.	G	T	.	.	MAF_USDA=2.083
NC_035082.1	38168107	.	C	T	.	.	MAF_USDA=48.824
NC_035082.1	38168169	.	T	G	.	.	MAF_USDA=4.098
NC_035082.1	38168241	.	T	A	.	.	MAF_USDA=1.639
NC_035082.1	38168353	.	G	A	.	.	MAF_USDA=3.279
NC_035082.1	38168354	.	A	G	.	.	MAF_USDA=3.279
NC_035082.1	38168479	.	C	T	.	.	MAF_USDA=2.083
NC_035082.1	38168492	.	C	A	.	.	MAF_USDA=4.098
NC_035082.1	38168552	.	C	T	.	.	MAF_USDA=48.824
NC_035082.1	38168574	.	A	C	.	.	MAF_USDA=10.588
NC_035082.1	38168586	.	G	A	.	.	MAF_USDA=2.083
NC_035082.1	38168836	.	A	G	.	.	MAF_INRAE=27.848;MAF_USDA=10.588
NC_035082.1	38168837	.	A	C	.	.	MAF_INRAE=33.333;MAF_USDA=10.588
NC_035082.1	38169022	.	C	T	.	.	MAF_USDA=1.639
NC_035082.1	38169038	.	T	G	.	.	MAF_USDA=4.918
NC_035082.1	38169073	.	G	A	.	.	MAF_INRAE=15.19;MAF_USDA=10.588
NC_035082.1	38169186	.	G	A	.	.	MAF_USDA=3.279
NC_035082.1	38169227	.	T	G	.	.	MAF_USDA=3.279
NC_035082.1	38169237	.	A	C	.	.	MAF_INRAE=16.667
NC_035082.1	38169293	.	C	A	.	.	MAF_INRAE=16.667
NC_035082.1	38169305	.	C	T	.	.	MAF_INRAE=16.667
NC_035082.1	38169475	.	T	C	.	.	MAF_INRAE=28.481;MAF_USDA=40.0
NC_035082.1	38169619	.	G	A	.	.	MAF_USDA=3.279
NC_035082.1	38169721	.	G	A	.	.	MAF_USDA=2.083
NC_035082.1	38169722	.	G	A	.	.	MAF_USDA=2.083
NC_035082.1	38169740	.	G	A	.	.	MAF_INRAE=15.823;MAF_USDA=2.941
NC_035082.1	38169791	.	C	A	.	.	MAF_USDA=4.098
NC_035082.1	38169869	.	C	T	.	.	MAF_USDA=14.583
NC_035082.1	38169886	.	C	T	.	.	MAF_USDA=1.639
NC_035082.1	38170072	.	T	G	.	.	MAF_INRAE=15.19;MAF_USDA=3.529
NC_035082.1	38170106	.	G	A	.	.	MAF_USDA=4.918
NC_035082.1	38170207	.	G	A	.	.	MAF_USDA=9.836
NC_035082.1	38170249	.	G	A	.	.	MAF_USDA=2.353
NC_035082.1	38170315	.	A	C	.	.	MAF_USDA=2.459
NC_035082.1	38170329	.	A	T	.	.	MAF_USDA=14.706
NC_035082.1	38170522	.	G	A	.	.	MAF_USDA=4.098
NC_035082.1	38170535	.	T	C	.	.	MAF_INRAE=15.823;MAF_USDA=2.941
NC_035082.1	38170631	.	C	T	.	.	MAF_USDA=4.918
NC_035082.1	38170683	.	C	G	.	.	MAF_USDA=5.738
NC_035082.1	38170736	.	G	A	.	.	MAF_USDA=7.143
NC_035082.1	38170772	.	T	A	.	.	MAF_USDA=1.765
NC_035082.1	38170891	.	G	C	.	.	MAF_USDA=1.639
NC_035082.1	38170901	.	G	A	.	.	MAF_USDA=3.529
NC_035082.1	38171042	.	A	G	.	.	MAF_USDA=6.557
NC_035082.1	38171047	.	G	T	.	.	MAF_USDA=2.941
NC_035082.1	38171063	.	C	T	.	.	MAF_USDA=4.167
NC_035082.1	38171069	.	A	G	.	.	MAF_INRAE=5.263;MAF_USDA=3.279
NC_035082.1	38171070	.	C	T	.	.	MAF_USDA=2.976
NC_035082.1	38171085	.	T	G	.	.	MAF_USDA=2.459
NC_035082.1	38171086	.	C	T	.	.	MAF_USDA=2.459
NC_035082.1	38171264	.	C	A	.	.	MAF_USDA=2.083
NC_035082.1	38171334	.	T	A	.	.	MAF_INRAE=30.38
NC_035082.1	38171347	.	C	A	.	.	MAF_USDA=3.279
NC_035082.1	38171356	.	G	T	.	.	MAF_USDA=14.583
NC_035082.1	38171434	.	C	A	.	.	MAF_USDA=4.098
NC_035082.1	38171572	.	G	C	.	.	MAF_USDA=3.279
NC_035082.1	38171590	.	A	C	.	.	MAF_USDA=14.754
NC_035082.1	38171643	.	G	A	.	.	MAF_USDA=3.279
NC_035082.1	38171670	.	G	A	.	.	MAF_USDA=3.279
NC_035082.1	38171687	.	A	G	.	.	MAF_USDA=8.197
NC_035082.1	38171705	.	A	T	.	.	MAF_USDA=4.918
NC_035082.1	38171719	.	G	T	.	.	MAF_USDA=6.557
NC_035082.1	38171737	.	G	A	.	.	MAF_USDA=4.706
NC_035082.1	38171769	.	C	A	.	.	MAF_USDA=4.918
NC_035082.1	38171938	.	A	T	.	.	MAF_USDA=3.279
NC_035082.1	38171964	.	T	C	.	.	MAF_USDA=35.294
NC_035082.1	38172053	.	G	A	.	.	MAF_USDA=12.295
NC_035082.1	38172070	.	T	C	.	.	MAF_USDA=16.393
NC_035082.1	38172083	.	G	T	.	.	MAF_USDA=10.0
NC_035082.1	38172084	.	T	C	.	.	MAF_USDA=19.412
NC_035082.1	38172144	.	A	G	.	.	MAF_USDA=13.115
NC_035082.1	38172147	.	G	T	.	.	MAF_USDA=2.083
NC_035082.1	38172149	.	C	T	.	.	MAF_USDA=4.918
NC_035082.1	38172157	.	C	T	.	.	MAF_USDA=16.393
NC_035082.1	38172202	.	A	G	.	.	MAF_USDA=13.115
NC_035082.1	38172234	.	C	T	.	.	MAF_USDA=9.016
NC_035082.1	38172240	.	A	C	.	.	MAF_USDA=22.131
NC_035082.1	38172267	.	C	G	.	.	MAF_USDA=3.279
NC_035082.1	38172274	.	T	G	.	.	MAF_USDA=3.279
NC_035082.1	38172279	.	G	T	.	.	MAF_USDA=4.918
NC_035082.1	38172280	.	G	A	.	.	MAF_USDA=13.934
NC_035082.1	38172289	.	G	A	.	.	MAF_USDA=4.118
NC_035082.1	38172370	.	T	C	.	.	MAF_USDA=4.098
NC_035082.1	38172479	.	C	T	.	.	MAF_INRAE=8.861;MAF_USDA=2.941
NC_035082.1	38172512	.	G	A	.	.	MAF_USDA=3.529
NC_035082.1	38172609	.	C	T	.	.	MAF_INRAE=16.667;MAF_USDA=5.882
NC_035082.1	38172662	.	G	T	.	.	MAF_INRAE=2.5
NC_035082.1	38172687	.	G	A	.	.	MAF_USDA=18.75
NC_035082.1	38172735	.	C	A	.	.	MAF_USDA=6.557
NC_035082.1	38172736	.	A	C	.	.	MAF_INRAE=15.823;MAF_USDA=3.529
NC_035082.1	38172836	.	A	T	.	.	MAF_INRAE=16.667
NC_035082.1	38172845	.	T	C	.	.	MAF_USDA=4.918
NC_035082.1	38172876	.	C	A	.	.	MAF_INRAE=16.667;MAF_USDA=7.059
NC_035082.1	38172952	.	A	T	.	.	MAF_USDA=1.765
NC_035082.1	38172956	.	A	G	.	.	MAF_USDA=4.098
NC_035082.1	38172958	.	T	A	.	.	MAF_USDA=4.098
NC_035082.1	38173058	.	A	G	.	.	MAF_INRAE=43.671;MAF_USDA=28.824
NC_035082.1	38173068	.	C	T	.	.	MAF_USDA=10.588
NC_035082.1	38173108	.	C	T	.	.	MAF_INRAE=15.789;MAF_USDA=4.918
NC_035082.1	38173115	.	C	A	.	.	MAF_INRAE=5.263;MAF_USDA=37.059
NC_035082.1	38173145	.	T	C	.	.	MAF_USDA=2.353
NC_035082.1	38173181	.	C	A	.	.	MAF_USDA=2.083
NC_035082.1	38173184	.	T	G	.	.	MAF_USDA=4.098
NC_035082.1	38173223	.	ACTCACAC	ACTCACAT	.	.	MAF_USDA=29.167
NC_035082.1	38173239	.	A	T	.	.	MAF_USDA=2.083
NC_035082.1	38173347	.	G	T	.	.	MAF_INRAE=5.263;MAF_USDA=3.279
NC_035082.1	38173469	.	T	C	.	.	MAF_INRAE=8.861;MAF_USDA=4.706
NC_035082.1	38173654	.	T	C	.	.	MAF_USDA=34.118
NC_035082.1	38173686	.	A	G	.	.	MAF_INRAE=21.053;MAF_USDA=3.529
NC_035082.1	38173699	.	A	G	.	.	MAF_USDA=4.918
NC_035082.1	38173713	.	T	C	.	.	MAF_USDA=34.118
NC_035082.1	38173771	.	G	A	.	.	MAF_USDA=4.706
NC_035082.1	38173967	.	G	T	.	.	MAF_USDA=2.459
NC_035082.1	38174020	.	T	C	.	.	MAF_USDA=35.417
NC_035082.1	38174031	.	G	T	.	.	MAF_USDA=2.083
NC_035082.1	38174105	.	A	C	.	.	MAF_USDA=2.083
NC_035082.1	38174161	.	G	A	.	.	MAF_USDA=4.098
NC_035082.1	38174261	.	G	A	.	.	MAF_USDA=11.176
NC_035082.1	38174316	.	T	G	.	.	MAF_USDA=3.529
NC_035082.1	38174359	.	C	T	.	.	MAF_USDA=4.098
NC_035082.1	38174490	.	T	A	.	.	MAF_USDA=34.118
NC_035082.1	38174635	.	G	A	.	.	MAF_USDA=4.098
NC_035082.1	38174855	.	A	G	.	.	MAF_USDA=34.118
NC_035082.1	38174924	.	G	A	.	.	MAF_INRAE=16.667
NC_035082.1	38175060	.	A	G	.	.	MAF_USDA=34.118
NC_035082.1	38175125	.	T	C	.	.	MAF_USDA=10.588
NC_035082.1	38175180	.	G	C	.	.	MAF_INRAE=15.789;MAF_USDA=5.0
NC_035082.1	38175238	.	T	C	.	.	MAF_USDA=1.639
NC_035082.1	38175258	.	G	C	.	.	MAF_INRAE=15.833;MAF_USDA=7.059
NC_035082.1	38175392	.	G	A	.	.	MAF_USDA=34.118
NC_035082.1	38175629	.	C	A	.	.	MAF_USDA=13.529
NC_035082.1	38175778	.	T	C	.	.	MAF_USDA=1.639
NC_035082.1	38175963	.	C	T	.	.	MAF_USDA=4.098
NC_035082.1	38176004	.	G	T	.	.	MAF_USDA=1.765
NC_035082.1	38176011	.	C	T	.	.	MAF_USDA=2.083
NC_035082.1	38176484	.	G	T	.	.	MAF_USDA=2.083
NC_035082.1	38176492	.	C	A	.	.	MAF_INRAE=30.38;MAF_USDA=37.647
NC_035082.1	38176511	.	T	A	.	.	MAF_USDA=4.918
NC_035082.1	38176554	.	T	A	.	.	MAF_USDA=2.459
NC_035082.1	38176928	.	T	C	.	.	MAF_INRAE=16.667
NC_035082.1	38177278	.	G	T	.	.	MAF_USDA=2.459
NC_035082.1	38177289	.	G	A	.	.	MAF_INRAE=15.823;MAF_USDA=4.167
NC_035082.1	38177344	.	T	A	.	.	MAF_USDA=2.542
NC_035082.1	38177467	.	C	G	.	.	MAF_USDA=3.333
NC_035082.1	38177483	.	A	T	.	.	MAF_USDA=45.882
NC_035082.1	38177498	.	T	C	.	.	MAF_INRAE=15.19;MAF_USDA=10.588
NC_035082.1	38177549	.	C	T	.	.	MAF_INRAE=15.823;MAF_USDA=3.529
NC_035082.1	38177785	.	C	T	.	.	MAF_USDA=2.083
NC_035082.1	38177955	.	T	A	.	.	MAF_USDA=3.529
NC_035082.1	38178069	.	T	A	.	.	MAF_INRAE=18.354;MAF_USDA=44.118
NC_035082.1	38178125	.	G	A	.	.	MAF_USDA=32.941
NC_035082.1	38178248	.	A	C	.	.	MAF_USDA=8.197
NC_035082.1	38178250	.	T	A	.	.	MAF_INRAE=17.5;MAF_USDA=7.647
NC_035082.1	38178257	.	A	C	.	.	MAF_USDA=45.833
NC_035082.1	38178289	.	C	T	.	.	MAF_USDA=2.083
NC_035082.1	38178400	.	C	A	.	.	MAF_USDA=3.529
NC_035082.1	38178424	.	C	T	.	.	MAF_INRAE=8.861;MAF_USDA=3.529
NC_035082.1	38178609	.	C	T	.	.	MAF_INRAE=15.823;MAF_USDA=3.529
NC_035082.1	38178852	.	A	G	.	.	MAF_INRAE=15.823;MAF_USDA=2.459
NC_035082.1	38178866	.	C	T	.	.	MAF_USDA=11.176
NC_035082.1	38178948	.	T	C	.	.	MAF_INRAE=15.19;MAF_USDA=10.0
NC_035082.1	38179262	.	G	C	.	.	MAF_USDA=35.714
NC_035082.1	38179747	.	G	A	.	.	MAF_USDA=11.176
NC_035082.1	38179985	.	G	C	.	.	MAF_USDA=11.176
NC_035082.1	38180007	.	A	T	.	.	MAF_INRAE=5.0;MAF_USDA=2.083
NC_035082.1	38180160	.	G	T	.	.	MAF_USDA=14.583
NC_035082.1	38180219	.	T	A	.	.	MAF_INRAE=5.0
NC_035082.1	38180220	.	T	A	.	.	MAF_INRAE=28.481;MAF_USDA=38.824
NC_035082.1	38180221	.	A	T	.	.	MAF_INRAE=15.823;MAF_USDA=11.176
NC_035082.1	38180318	.	G	A	.	.	MAF_INRAE=5.263;MAF_USDA=3.279
NC_035082.1	38180339	.	T	A	.	.	MAF_USDA=3.529
NC_035082.1	38180374	.	C	A	.	.	MAF_USDA=2.083
NC_035082.1	38180618	.	T	C	.	.	MAF_USDA=48.824
NC_035082.1	38180828	.	G	A	.	.	MAF_USDA=4.098
NC_035082.1	38181145	.	C	T	.	.	MAF_INRAE=15.19;MAF_USDA=1.765
NC_035082.1	38181207	.	A	T	.	.	MAF_USDA=4.706
NC_035082.1	38181545	.	C	G	.	.	MAF_USDA=2.459
NC_035082.1	38181563	.	A	C	.	.	MAF_USDA=3.279
NC_035082.1	38181623	.	A	C	.	.	MAF_USDA=4.706
NC_035082.1	38181710	.	T	C	.	.	MAF_INRAE=10.127;MAF_USDA=2.459
NC_035082.1	38181940	.	C	T	.	.	MAF_USDA=4.098
NC_035082.1	38182116	.	G	A	.	.	MAF_INRAE=15.823;MAF_USDA=3.529
NC_035082.1	38182130	.	A	C	.	.	MAF_USDA=1.639
NC_035082.1	38182144	.	G	A	.	.	MAF_USDA=1.765
NC_035082.1	38182166	.	G	C	.	.	MAF_INRAE=8.228;MAF_USDA=4.706
NC_035082.1	38182167	.	C	A	.	.	MAF_INRAE=5.0;MAF_USDA=4.706
NC_035082.1	38182184	.	T	A	.	.	MAF_INRAE=5.263;MAF_USDA=3.279
NC_035082.1	38182329	.	T	C	.	.	MAF_USDA=8.824
NC_035082.1	38182714	.	T	C	.	.	MAF_INRAE=10.526;MAF_USDA=3.049
NC_035082.1	38182731	.	G	A	.	.	MAF_USDA=2.586
NC_035082.1	38182748	.	A	G	.	.	MAF_USDA=2.083
NC_035082.1	38183792	.	G	A	.	.	MAF_USDA=11.31
NC_035082.1	38183842	.	G	C	.	.	MAF_USDA=12.5
NC_035082.1	38183856	.	C	T	.	.	MAF_INRAE=16.667
NC_035082.1	38183979	.	C	A	.	.	MAF_USDA=2.083
NC_035082.1	38184009	.	T	G	.	.	MAF_USDA=14.583
NC_035082.1	38184031	.	T	A	.	.	MAF_USDA=1.765
NC_035082.1	38184059	.	A	T	.	.	MAF_INRAE=5.263;MAF_USDA=3.279
NC_035082.1	38184075	.	A	G	.	.	MAF_USDA=50.0
NC_035082.1	38184101	.	A	C	.	.	MAF_INRAE=15.823;MAF_USDA=4.118
NC_035082.1	38184351	.	G	A	.	.	MAF_USDA=37.647
NC_035082.1	38184417	.	G	T	.	.	MAF_USDA=11.176
NC_035082.1	38184465	.	C	A	.	.	MAF_INRAE=5.263
NC_035082.1	38184624	.	A	G	.	.	MAF_USDA=37.059
NC_035082.1	38184688	.	G	T	.	.	MAF_INRAE=15.19;MAF_USDA=10.588
NC_035082.1	38184834	.	G	A	.	.	MAF_INRAE=16.667
NC_035082.1	38184949	.	G	A	.	.	MAF_USDA=4.098
NC_035082.1	38185051	.	G	A	.	.	MAF_INRAE=21.053;MAF_USDA=3.571
NC_035082.1	38185632	.	T	G	.	.	MAF_USDA=11.765
NC_035082.1	38185648	.	C	A	.	.	MAF_USDA=32.941
NC_035082.1	38185860	.	G	A	.	.	MAF_INRAE=15.823;MAF_USDA=4.118
NC_035082.1	38185881	.	C	T	.	.	MAF_USDA=17.647
NC_035082.1	38186130	.	G	A	.	.	MAF_INRAE=5.263;MAF_USDA=3.279
NC_035082.1	38186234	.	G	A	.	.	MAF_USDA=2.083
NC_035082.1	38186480	.	C	A	.	.	MAF_USDA=1.639
NC_035082.1	38186481	.	C	A	.	.	MAF_USDA=1.639
NC_035082.1	38186512	.	A	G	.	.	MAF_USDA=35.882
NC_035082.1	38186570	.	G	A	.	.	MAF_USDA=4.098
NC_035082.1	38186591	.	A	G	.	.	MAF_USDA=10.588
NC_035082.1	38186606	.	A	T	.	.	MAF_USDA=3.279
NC_035082.1	38186756	.	C	T	.	.	MAF_INRAE=17.722;MAF_USDA=45.882
NC_035082.1	38186826	.	A	T	.	.	MAF_USDA=7.647
NC_035082.1	38186889	.	A	C	.	.	MAF_USDA=3.279
NC_035082.1	38186916	.	G	A	.	.	MAF_USDA=1.176
NC_035082.1	38186938	.	T	A	.	.	MAF_USDA=2.083
NC_035082.1	38187142	.	A	G	.	.	MAF_INRAE=1.667;MAF_USDA=5.294
NC_035082.1	38187205	.	G	T	.	.	MAF_USDA=38.235
NC_035082.1	38187266	.	C	T	.	.	MAF_INRAE=5.263;MAF_USDA=4.098
NC_035082.1	38187455	.	G	T	.	.	MAF_USDA=2.083
NC_035082.1	38187511	.	C	T	.	.	MAF_INRAE=1.667;MAF_USDA=5.357
NC_035082.1	38187639	.	A	C	.	.	MAF_USDA=1.639
NC_035082.1	38187655	.	T	C	.	.	MAF_USDA=4.706
NC_035082.1	38188027	.	G	T	.	.	MAF_USDA=37.647
NC_035082.1	38188110	.	T	G	.	.	MAF_USDA=30.588
NC_035082.1	38188295	.	T	C	.	.	MAF_INRAE=9.167
NC_035082.1	38188326	.	T	A	.	.	MAF_INRAE=15.823;MAF_USDA=3.529
NC_035082.1	38188406	.	C	T	.	.	MAF_USDA=48.235
NC_035082.1	38188409	.	A	G	.	.	MAF_USDA=2.459
NC_035082.1	38188626	.	G	A	.	.	MAF_USDA=1.639
NC_035082.1	38188666	.	G	T	.	.	MAF_INRAE=5.0;MAF_USDA=2.083
NC_035082.1	38188680	.	G	A	.	.	MAF_USDA=14.583
NC_035082.1	38188754	.	T	A	.	.	MAF_USDA=1.176
NC_035082.1	38188755	.	G	T	.	.	MAF_USDA=1.176
NC_035082.1	38188918	.	C	A	.	.	MAF_USDA=4.762
NC_035082.1	38188919	.	A	G	.	.	MAF_USDA=4.762
NC_035082.1	38188960	.	G	A	.	.	MAF_USDA=3.333
NC_035082.1	38188984	.	T	A	.	.	MAF_USDA=1.667
NC_035082.1	38189021	.	A	G	.	.	MAF_USDA=50.0
NC_035082.1	38189113	.	A	C	.	.	MAF_USDA=16.667
NC_035082.1	38189295	.	C	T	.	.	MAF_USDA=50.0
NC_035082.1	38189405	.	T	C	.	.	MAF_USDA=1.639
NC_035082.1	38189422	.	G	T	.	.	MAF_USDA=1.639
NC_035082.1	38189470	.	G	T	.	.	MAF_USDA=14.583
NC_035082.1	38189532	.	G	C	.	.	MAF_USDA=6.471
NC_035082.1	38189533	.	A	C	.	.	MAF_USDA=6.471
NC_035082.1	38189706	.	A	T	.	.	MAF_USDA=3.279
NC_035082.1	38189732	.	A	T	.	.	MAF_INRAE=2.632;MAF_USDA=48.235
NC_035082.1	38189834	.	T	A	.	.	MAF_USDA=2.353
NC_035082.1	38190157	.	C	A	.	.	MAF_INRAE=5.263;MAF_USDA=3.333
NC_035082.1	38190398	.	C	A	.	.	MAF_USDA=4.762
NC_035082.1	38190399	.	G	T	.	.	MAF_USDA=4.762
NC_035082.1	38190426	.	A	G	.	.	MAF_USDA=34.524
NC_035082.1	38190435	.	G	T	.	.	MAF_INRAE=15.789;MAF_USDA=5.0
NC_035082.1	38190436	.	G	A	.	.	MAF_USDA=4.762
NC_035082.1	38190483	.	C	T	.	.	MAF_USDA=5.0
NC_035082.1	38190600	.	C	T	.	.	MAF_INRAE=17.722;MAF_USDA=45.238
NC_035082.1	38190653	.	C	T	.	.	MAF_USDA=1.786
NC_035082.1	38190696	.	G	T	.	.	MAF_USDA=2.5
NC_035082.1	38190705	.	A	T	.	.	MAF_USDA=14.583
NC_035082.1	38190708	.	A	T	.	.	MAF_INRAE=44.304;MAF_USDA=29.167
NC_035082.1	38190709	.	A	C	.	.	MAF_USDA=2.5
NC_035082.1	38190741	.	A	C	.	.	MAF_USDA=11.31
NC_035082.1	38190931	.	C	A	.	.	MAF_USDA=11.176
NC_035082.1	38191023	.	C	T	.	.	MAF_USDA=10.0
NC_035082.1	38191037	.	T	C	.	.	MAF_INRAE=5.263;MAF_USDA=1.639
NC_035082.1	38191209	.	A	T	.	.	MAF_USDA=30.588
NC_035082.1	38191255	.	G	A	.	.	MAF_USDA=2.083
NC_035082.1	38191417	.	C	A	.	.	MAF_INRAE=5.263;MAF_USDA=1.639
NC_035082.1	38191491	.	T	G	.	.	MAF_USDA=4.098
NC_035082.1	38191546	.	A	T	.	.	MAF_USDA=4.918
NC_035082.1	38191591	.	G	T	.	.	MAF_USDA=10.588
NC_035082.1	38191603	.	T	C	.	.	MAF_USDA=4.918
NC_035082.1	38191781	.	G	C	.	.	MAF_USDA=4.098
NC_035082.1	38191803	.	A	C	.	.	MAF_INRAE=15.833;MAF_USDA=7.059
NC_035082.1	38191804	.	C	A	.	.	MAF_INRAE=9.167;MAF_USDA=1.176
NC_035082.1	38191938	.	G	T	.	.	MAF_USDA=50.0
NC_035082.1	38191939	.	C	T	.	.	MAF_USDA=11.765
NC_035082.1	38192054	.	C	T	.	.	MAF_USDA=2.353
NC_035082.1	38192093	.	T	A	.	.	MAF_USDA=34.118
NC_035082.1	38192163	.	T	C	.	.	MAF_USDA=49.412
NC_035082.1	38192245	.	T	C	.	.	MAF_INRAE=2.5;MAF_USDA=1.176
NC_035082.1	38192342	.	A	T	.	.	MAF_USDA=1.639
NC_035082.1	38192419	.	G	A	.	.	MAF_USDA=8.824
NC_035082.1	38192539	.	G	A	.	.	MAF_USDA=3.279
NC_035082.1	38192782	.	A	G	.	.	MAF_USDA=2.083
NC_035082.1	38192810	.	C	A	.	.	MAF_USDA=4.167
NC_035082.1	38192878	.	C	T	.	.	MAF_USDA=2.459
NC_035082.1	38193026	.	A	C	.	.	MAF_INRAE=6.962
NC_035082.1	38193052	.	A	G	.	.	MAF_INRAE=15.823;MAF_USDA=3.529
NC_035082.1	38193185	.	A	T	.	.	MAF_USDA=4.918
NC_035082.1	38193243	.	G	A	.	.	MAF_INRAE=44.304;MAF_USDA=28.235
NC_035082.1	38193244	.	C	T	.	.	MAF_INRAE=5.263;MAF_USDA=2.459
NC_035082.1	38193320	.	G	A	.	.	MAF_INRAE=6.962
NC_035082.1	38193497	.	A	C	.	.	MAF_USDA=3.279
NC_035082.1	38193499	.	C	T	.	.	MAF_USDA=2.459
NC_035082.1	38193722	.	G	A	.	.	MAF_INRAE=5.263;MAF_USDA=3.279
NC_035082.1	38193937	.	C	G	.	.	MAF_USDA=9.412
NC_035082.1	38193940	.	G	T	.	.	MAF_USDA=9.412
NC_035082.1	38193964	.	C	T	.	.	MAF_USDA=2.459
NC_035082.1	38194064	.	C	T	.	.	MAF_INRAE=42.5
NC_035082.1	38194065	.	A	T	.	.	MAF_INRAE=42.5
NC_035082.1	38194081	.	G	A	.	.	MAF_INRAE=38.333
NC_035082.1	38194144	.	T	G	.	.	MAF_INRAE=17.5
NC_035082.1	38194373	.	C	G	.	.	MAF_USDA=2.459
NC_035082.1	38194524	.	G	T	.	.	MAF_USDA=3.279
NC_035082.1	38194541	.	G	T	.	.	MAF_INRAE=25.949;MAF_USDA=13.529
NC_035082.1	38194565	.	G	T	.	.	MAF_USDA=1.639
NC_035082.1	38195085	.	T	A	.	.	MAF_USDA=2.459
NC_035082.1	38195124	.	G	T	.	.	MAF_INRAE=14.557;MAF_USDA=10.0
NC_035082.1	38195293	.	C	A	.	.	MAF_USDA=46.471
NC_035082.1	38195318	.	C	T	.	.	MAF_USDA=7.647
NC_035082.1	38195397	.	G	A	.	.	MAF_USDA=8.824
NC_035082.1	38195419	.	T	A	.	.	MAF_USDA=49.412
NC_035082.1	38195583	.	C	T	.	.	MAF_USDA=10.0
NC_035082.1	38195617	.	T	A	.	.	MAF_USDA=45.882
NC_035082.1	38195703	.	G	A	.	.	MAF_USDA=4.098
NC_035082.1	38195761	.	T	C	.	.	MAF_USDA=3.279
NC_035082.1	38195763	.	T	G	.	.	MAF_USDA=5.738
NC_035082.1	38195765	.	A	T	.	.	MAF_USDA=4.918
NC_035082.1	38195777	.	C	T	.	.	MAF_USDA=5.738
NC_035082.1	38195799	.	T	A	.	.	MAF_USDA=4.098
NC_035082.1	38195839	.	G	A	.	.	MAF_USDA=48.824
NC_035082.1	38195949	.	G	A	.	.	MAF_INRAE=21.053;MAF_USDA=3.529
NC_035082.1	38195992	.	G	A	.	.	MAF_USDA=8.197
NC_035082.1	38196006	.	A	G	.	.	MAF_USDA=33.529
NC_035082.1	38196223	.	G	C	.	.	MAF_INRAE=2.532;MAF_USDA=50.0
NC_035082.1	38196230	.	C	T	.	.	MAF_INRAE=2.5
NC_035082.1	38196239	.	A	G	.	.	MAF_INRAE=1.667
NC_035082.1	38196429	.	G	A	.	.	MAF_USDA=3.279
NC_035082.1	38196545	.	A	G	.	.	MAF_USDA=5.882
NC_035082.1	38196626	.	A	C	.	.	MAF_USDA=37.059
NC_035082.1	38196651	.	T	G	.	.	MAF_INRAE=15.823;MAF_USDA=6.25
NC_035082.1	38196799	.	G	A	.	.	MAF_INRAE=5.263;MAF_USDA=2.459
NC_035082.1	38196853	.	C	G	.	.	MAF_INRAE=43.671;MAF_USDA=31.765
NC_035082.1	38196887	.	G	A	.	.	MAF_USDA=45.882
NC_035082.1	38196888	.	G	A	.	.	MAF_USDA=45.882
NC_035082.1	38197032	.	C	T	.	.	MAF_USDA=49.412
NC_035082.1	38197178	.	C	A	.	.	MAF_USDA=14.583
NC_035082.1	38197202	.	T	C	.	.	MAF_USDA=45.882
NC_035082.1	38197236	.	T	C	.	.	MAF_INRAE=2.632;MAF_USDA=38.235
NC_035082.1	38197263	.	C	A	.	.	MAF_USDA=47.059
NC_035082.1	38197440	.	C	A	.	.	MAF_INRAE=21.053;MAF_USDA=8.333
NC_035082.1	38197473	.	G	A	.	.	MAF_USDA=9.412
NC_035082.1	38197518	.	G	T	.	.	MAF_USDA=2.083
NC_035082.1	38197564	.	T	G	.	.	MAF_USDA=8.824
NC_035082.1	38197578	.	C	T	.	.	MAF_INRAE=40.506;MAF_USDA=35.882
NC_035082.1	38197614	.	T	A	.	.	MAF_INRAE=15.823;MAF_USDA=3.529
NC_035082.1	38197729	.	T	A	.	.	MAF_INRAE=6.667;MAF_USDA=18.75
NC_035082.1	38197735	.	A	G	.	.	MAF_USDA=1.639
NC_035082.1	38197779	.	A	G	.	.	MAF_USDA=2.459
NC_035082.1	38197874	.	C	T	.	.	MAF_INRAE=44.304;MAF_USDA=32.941
NC_035082.1	38198000	.	C	A	.	.	MAF_INRAE=8.861;MAF_USDA=2.941
NC_035082.1	38198389	.	A	T	.	.	MAF_USDA=1.639
NC_035082.1	38198530	.	A	T	.	.	MAF_USDA=47.917
NC_035082.1	38198825	.	C	A	.	.	MAF_USDA=8.235
NC_035082.1	38198827	.	C	A	.	.	MAF_USDA=8.235
NC_035082.1	38198829	.	T	A	.	.	MAF_USDA=8.235
NC_035082.1	38198830	.	G	A	.	.	MAF_USDA=8.235
NC_035082.1	38198833	.	T	A	.	.	MAF_USDA=16.667
NC_035082.1	38198934	.	A	T	.	.	MAF_USDA=8.235
NC_035082.1	38198955	.	C	T	.	.	MAF_USDA=3.279
NC_035082.1	38198988	.	C	T	.	.	MAF_INRAE=15.789;MAF_USDA=4.098
NC_035082.1	38199009	.	G	A	.	.	MAF_USDA=3.279
NC_035082.1	38199017	.	C	T	.	.	MAF_USDA=1.639
NC_035082.1	38199085	.	G	T	.	.	MAF_USDA=37.059
NC_035082.1	38199093	.	T	G	.	.	MAF_USDA=5.294
NC_035082.1	38199162	.	G	T	.	.	MAF_USDA=7.377
NC_035082.1	38199227	.	A	G	.	.	MAF_USDA=36.471
NC_035082.1	38199264	.	T	A	.	.	MAF_INRAE=6.667;MAF_USDA=8.824
NC_035082.1	38199307	.	T	C	.	.	MAF_USDA=47.059
NC_035082.1	38199357	.	C	T	.	.	MAF_USDA=4.918
NC_035082.1	38199366	.	T	C	.	.	MAF_INRAE=16.456;MAF_USDA=3.529
NC_035082.1	38199375	.	C	A	.	.	MAF_USDA=2.083
NC_035082.1	38199397	.	C	T	.	.	MAF_USDA=1.765
NC_035082.1	38199467	.	C	A	.	.	MAF_USDA=36.471
NC_035082.1	38199592	.	G	T	.	.	MAF_INRAE=13.291;MAF_USDA=36.471
NC_035082.1	38199625	.	C	T	.	.	MAF_USDA=44.706
NC_035082.1	38199694	.	G	T	.	.	MAF_USDA=4.118
NC_035082.1	38199714	.	A	C	.	.	MAF_USDA=47.059
NC_035082.1	38199858	.	G	A	.	.	MAF_USDA=4.167
NC_035082.1	38199859	.	G	T	.	.	MAF_USDA=4.167
NC_035082.1	38199921	.	C	T	.	.	MAF_USDA=45.882
NC_035082.1	38199922	.	G	A	.	.	MAF_USDA=8.824
NC_035082.1	38200047	.	C	T	.	.	MAF_USDA=3.279
NC_035082.1	38200075	.	C	T	.	.	MAF_INRAE=4.167
NC_035082.1	38200203	.	G	T	.	.	MAF_USDA=2.083
NC_035082.1	38200272	.	G	T	.	.	MAF_USDA=2.083
NC_035082.1	38200364	.	C	A	.	.	MAF_INRAE=15.823;MAF_USDA=3.529
NC_035082.1	38200401	.	A	G	.	.	MAF_USDA=43.529
NC_035082.1	38200402	.	T	C	.	.	MAF_USDA=45.294
NC_035082.1	38200412	.	G	T	.	.	MAF_USDA=45.882
NC_035082.1	38200645	.	A	C	.	.	MAF_USDA=3.279
NC_035082.1	38200654	.	G	T	.	.	MAF_USDA=3.279
NC_035082.1	38200666	.	G	C	.	.	MAF_USDA=4.098
NC_035082.1	38201101	.	G	T	.	.	MAF_INRAE=15.823;MAF_USDA=3.529
NC_035082.1	38201127	.	G	C	.	.	MAF_INRAE=15.823;MAF_USDA=47.059
NC_035082.1	38201208	.	T	G	.	.	MAF_USDA=1.765
NC_035082.1	38201313	.	G	T	.	.	MAF_USDA=4.098
NC_035082.1	38201799	.	G	T	.	.	MAF_USDA=49.412
NC_035082.1	38201809	.	C	G	.	.	MAF_INRAE=5.263
NC_035082.1	38201932	.	G	T	.	.	MAF_USDA=46.471
NC_035082.1	38201937	.	A	T	.	.	MAF_USDA=3.279
NC_035082.1	38202166	.	G	A	.	.	MAF_USDA=2.083
NC_035082.1	38202171	.	T	C	.	.	MAF_USDA=12.295
NC_035082.1	38202195	.	G	A	.	.	MAF_USDA=8.197
NC_035082.1	38202355	.	T	G	.	.	MAF_USDA=47.917
NC_035082.1	38202373	.	A	C	.	.	MAF_INRAE=16.456;MAF_USDA=41.667
NC_035082.1	38202445	.	G	A	.	.	MAF_USDA=2.083
NC_035082.1	38202769	.	T	A	.	.	MAF_USDA=1.667
NC_035082.1	38202874	.	T	G	.	.	MAF_INRAE=2.5
NC_035082.1	38202877	.	G	T	.	.	MAF_INRAE=2.5
NC_035082.1	38202948	.	T	C	.	.	MAF_USDA=37.059
NC_035082.1	38203013	.	C	T	.	.	MAF_INRAE=8.861;MAF_USDA=1.639
NC_035082.1	38203017	.	C	T	.	.	MAF_USDA=5.738
NC_035082.1	38203038	.	T	C	.	.	MAF_INRAE=29.114;MAF_USDA=23.77
NC_035082.1	38203136	.	G	T	.	.	MAF_INRAE=5.833;MAF_USDA=8.235
NC_035082.1	38203229	.	A	C	.	.	MAF_USDA=47.917
NC_035082.1	38203449	.	T	A	.	.	MAF_INRAE=15.789;MAF_USDA=4.918
NC_035082.1	38203663	.	C	G	.	.	MAF_USDA=2.083
NC_035082.1	38203681	.	T	A	.	.	MAF_USDA=4.918
NC_035082.1	38203913	.	C	G	.	.	MAF_INRAE=8.861;MAF_USDA=4.118
NC_035082.1	38204113	.	C	T	.	.	MAF_USDA=48.824
NC_035082.1	38204284	.	C	T	.	.	MAF_USDA=3.279
NC_035082.1	38204296	.	T	C	.	.	MAF_USDA=4.098
NC_035082.1	38204407	.	T	G	.	.	MAF_INRAE=20.253;MAF_USDA=11.176
NC_035082.1	38204422	.	C	A	.	.	MAF_INRAE=3.333
NC_035082.1	38204472	.	C	T	.	.	MAF_INRAE=1.667
NC_035082.1	38204475	.	G	C	.	.	MAF_INRAE=1.667
NC_035082.1	38204478	.	A	T	.	.	MAF_INRAE=1.667
NC_035082.1	38204566	.	C	A	.	.	MAF_INRAE=15.789;MAF_USDA=4.098
NC_035082.1	38204931	.	C	T	.	.	MAF_INRAE=10.127;MAF_USDA=4.098
NC_035082.1	38204997	.	G	A	.	.	MAF_INRAE=10.127;MAF_USDA=3.279
NC_035082.1	38205000	.	C	T	.	.	MAF_INRAE=25.833;MAF_USDA=11.176
NC_035082.1	38205110	.	T	A	.	.	MAF_USDA=36.31
NC_035082.1	38205185	.	T	C	.	.	MAF_USDA=3.279
NC_035082.1	38205242	.	T	G	.	.	MAF_INRAE=15.19;MAF_USDA=4.118
NC_035082.1	38205357	.	T	G	.	.	MAF_USDA=2.941
NC_035082.1	38205379	.	C	T	.	.	MAF_USDA=48.824
NC_035082.1	38205388	.	T	A	.	.	MAF_USDA=4.098
NC_035082.1	38205389	.	T	A	.	.	MAF_USDA=4.098
NC_035082.1	38205415	.	C	T	.	.	MAF_INRAE=21.053;MAF_USDA=3.529
NC_035082.1	38205450	.	G	A	.	.	MAF_INRAE=6.962
NC_035082.1	38205468	.	T	C	.	.	MAF_USDA=32.353
NC_035082.1	38205469	.	G	A	.	.	MAF_USDA=3.279
NC_035082.1	38205684	.	T	A	.	.	MAF_USDA=37.059
NC_035082.1	38205685	.	G	A	.	.	MAF_USDA=37.059
NC_035082.1	38205759	.	T	C	.	.	MAF_USDA=4.098
NC_035082.1	38205777	.	A	T	.	.	MAF_USDA=4.118
NC_035082.1	38205808	.	T	G	.	.	MAF_INRAE=24.684;MAF_USDA=10.0
NC_035082.1	38205947	.	G	A	.	.	MAF_USDA=10.0
NC_035082.1	38206272	.	C	G	.	.	MAF_INRAE=15.823;MAF_USDA=3.529
NC_035082.1	38206327	.	C	T	.	.	MAF_USDA=15.882
NC_035082.1	38206380	.	A	T	.	.	MAF_USDA=4.918
NC_035082.1	38206455	.	A	G	.	.	MAF_USDA=2.083
NC_035082.1	38206569	.	A	C	.	.	MAF_USDA=1.639
NC_035082.1	38206612	.	A	T	.	.	MAF_USDA=4.918
NC_035082.1	38206762	.	G	A	.	.	MAF_USDA=8.824
NC_035082.1	38206906	.	G	C	.	.	MAF_USDA=4.706
NC_035082.1	38207005	.	C	T	.	.	MAF_INRAE=34.81;MAF_USDA=17.647
NC_035082.1	38207042	.	C	T	.	.	MAF_USDA=4.098
NC_035082.1	38207099	.	T	G	.	.	MAF_USDA=31.25
NC_035082.1	38207258	.	A	G	.	.	MAF_USDA=32.941
NC_035082.1	38207321	.	G	A	.	.	MAF_USDA=1.639
NC_035082.1	38207435	.	T	G	.	.	MAF_INRAE=21.053;MAF_USDA=3.529
NC_035082.1	38207460	.	C	T	.	.	MAF_USDA=10.588
NC_035082.1	38207610	.	A	G	.	.	MAF_INRAE=15.19;MAF_USDA=3.529
NC_035082.1	38207628	.	C	T	.	.	MAF_USDA=2.083
NC_035082.1	38207906	.	G	T	.	.	MAF_USDA=2.459
NC_035082.1	38207958	.	T	C	.	.	MAF_USDA=8.824
NC_035082.1	38207978	.	A	C	.	.	MAF_USDA=37.059
NC_035082.1	38208007	.	T	G	.	.	MAF_INRAE=15.823;MAF_USDA=3.529
NC_035082.1	38208081	.	T	A	.	.	MAF_INRAE=10.759;MAF_USDA=4.918
NC_035082.1	38208087	.	C	A	.	.	MAF_INRAE=10.759;MAF_USDA=4.918
NC_035082.1	38208099	.	G	A	.	.	MAF_USDA=8.235
NC_035082.1	38208102	.	G	T	.	.	MAF_INRAE=10.759;MAF_USDA=4.918
NC_035082.1	38208524	.	T	C	.	.	MAF_USDA=2.083
NC_035082.1	38208649	.	G	A	.	.	MAF_INRAE=6.962;MAF_USDA=2.083
NC_035082.1	38208661	.	T	C	.	.	MAF_USDA=35.294
NC_035082.1	38208683	.	G	A	.	.	MAF_INRAE=33.544;MAF_USDA=22.024
NC_035082.1	38208953	.	C	A	.	.	MAF_USDA=2.459
NC_035082.1	38209023	.	C	T	.	.	MAF_USDA=3.279
NC_035082.1	38209085	.	G	T	.	.	MAF_USDA=2.083
NC_035082.1	38209100	.	C	A	.	.	MAF_USDA=3.279
NC_035082.1	38209234	.	G	C	.	.	MAF_USDA=1.639
NC_035082.1	38209379	.	C	A	.	.	MAF_USDA=4.098
NC_035082.1	38209393	.	G	A	.	.	MAF_USDA=49.412
NC_035082.1	38209395	.	G	A	.	.	MAF_USDA=49.412
NC_035082.1	38209545	.	G	A	.	.	MAF_INRAE=10.127;MAF_USDA=2.459
NC_035082.1	38209618	.	T	A	.	.	MAF_USDA=2.083
NC_035082.1	38209762	.	A	C	.	.	MAF_INRAE=33.544;MAF_USDA=22.353
NC_035082.1	38209887	.	C	T	.	.	MAF_USDA=1.639
NC_035082.1	38209958	.	G	A	.	.	MAF_INRAE=5.263
NC_035082.1	38209965	.	G	T	.	.	MAF_USDA=8.824
NC_035082.1	38210069	.	T	C	.	.	MAF_USDA=45.882
NC_035082.1	38210190	.	G	T	.	.	MAF_USDA=1.765
NC_035082.1	38210206	.	T	C	.	.	MAF_USDA=3.279
NC_035082.1	38210226	.	G	A	.	.	MAF_USDA=4.098
NC_035082.1	38210228	.	G	T	.	.	MAF_USDA=1.639
NC_035082.1	38210321	.	A	G	.	.	MAF_USDA=37.059
NC_035082.1	38210326	.	A	G	.	.	MAF_USDA=8.235
NC_035082.1	38210356	.	G	C	.	.	MAF_INRAE=21.053;MAF_USDA=3.571
NC_035082.1	38210484	.	G	A	.	.	MAF_USDA=7.647
NC_035082.1	38210551	.	G	A	.	.	MAF_USDA=4.706
NC_035082.1	38210566	.	C	A	.	.	MAF_USDA=37.059
NC_035082.1	38210570	.	T	G	.	.	MAF_USDA=37.059
NC_035082.1	38210588	.	C	A	.	.	MAF_USDA=1.786
NC_035082.1	38210680	.	C	A	.	.	MAF_INRAE=49.367;MAF_USDA=25.294
NC_035082.1	38210684	.	A	T	.	.	MAF_USDA=1.765
NC_035082.1	38210830	.	G	A	.	.	MAF_USDA=2.083
NC_035082.1	38210851	.	C	T	.	.	MAF_INRAE=15.19;MAF_USDA=3.529
NC_035082.1	38210998	.	T	G	.	.	MAF_USDA=3.279
NC_035082.1	38211207	.	C	T	.	.	MAF_INRAE=49.367;MAF_USDA=24.118
NC_035082.1	38211227	.	C	A	.	.	MAF_USDA=2.083
NC_035082.1	38211228	.	G	C	.	.	MAF_USDA=2.083
NC_035082.1	38211229	.	T	C	.	.	MAF_USDA=2.083
NC_035082.1	38211296	.	G	A	.	.	MAF_USDA=50.0
NC_035082.1	38211366	.	G	T	.	.	MAF_USDA=49.412
NC_035082.1	38211512	.	T	C	.	.	MAF_USDA=8.824
NC_035082.1	38211647	.	T	A	.	.	MAF_USDA=1.639
NC_035082.1	38211689	.	T	C	.	.	MAF_USDA=4.118
NC_035082.1	38212092	.	C	T	.	.	MAF_INRAE=33.544;MAF_USDA=21.176
NC_035082.1	38212099	.	T	A	.	.	MAF_USDA=8.235
NC_035082.1	38212415	.	G	A	.	.	MAF_USDA=4.098
NC_035082.1	38212448	.	C	A	.	.	MAF_USDA=7.059
NC_035082.1	38212588	.	G	C	.	.	MAF_USDA=1.639
NC_035082.1	38212734	.	T	C	.	.	MAF_USDA=4.706
NC_035082.1	38212763	.	C	T	.	.	MAF_USDA=37.5
NC_035082.1	38212769	.	G	A	.	.	MAF_INRAE=7.895
NC_035082.1	38212792	.	T	C	.	.	MAF_USDA=8.197
NC_035082.1	38212879	.	C	T	.	.	MAF_INRAE=4.167
NC_035082.1	38212887	.	A	G	.	.	MAF_INRAE=2.5
NC_035082.1	38213318	.	A	G	.	.	MAF_USDA=3.279
NC_035082.1	38213379	.	C	A	.	.	MAF_USDA=10.0
NC_035082.1	38213458	.	C	T	.	.	MAF_USDA=45.294
NC_035082.1	38213459	.	G	A	.	.	MAF_USDA=48.824
NC_035082.1	38213479	.	G	T	.	.	MAF_USDA=6.25
NC_035082.1	38213481	.	A	C	.	.	MAF_INRAE=17.5
NC_035082.1	38213498	.	C	T	.	.	MAF_USDA=16.471
NC_035082.1	38213511	.	C	T	.	.	MAF_USDA=4.098
NC_035082.1	38213759	.	A	T	.	.	MAF_USDA=1.765
NC_035082.1	38213802	.	G	T	.	.	MAF_USDA=2.083
NC_035082.1	38213905	.	G	A	.	.	MAF_USDA=47.59
NC_035082.1	38214003	.	A	C	.	.	MAF_INRAE=34.177;MAF_USDA=34.426
NC_035082.1	38214042	.	T	A	.	.	MAF_INRAE=5.0
NC_035082.1	38214114	.	T	C	.	.	MAF_INRAE=5.0
NC_035082.1	38214186	.	A	T	.	.	MAF_USDA=4.098
NC_035082.1	38214337	.	G	A	.	.	MAF_INRAE=18.333;MAF_USDA=3.529
NC_035082.1	38214717	.	T	G	.	.	MAF_INRAE=14.557;MAF_USDA=7.647
NC_035082.1	38214739	.	C	T	.	.	MAF_INRAE=17.5
NC_035082.1	38214816	.	C	A	.	.	MAF_INRAE=6.667;MAF_USDA=8.824
NC_035082.1	38214856	.	C	T	.	.	MAF_USDA=3.279
NC_035082.1	38214876	.	C	G	.	.	MAF_USDA=3.279
NC_035082.1	38214951	.	C	G	.	.	MAF_USDA=1.639
NC_035082.1	38215355	.	C	G	.	.	MAF_USDA=50.0
NC_035082.1	38215414	.	G	C	.	.	MAF_INRAE=5.263;MAF_USDA=3.279
NC_035082.1	38215458	.	C	A	.	.	MAF_USDA=1.639
NC_035082.1	38215512	.	T	A	.	.	MAF_INRAE=15.823;MAF_USDA=3.529
NC_035082.1	38215524	.	C	G	.	.	MAF_INRAE=5.0;MAF_USDA=1.176
NC_035082.1	38215695	.	T	A	.	.	MAF_INRAE=33.544;MAF_USDA=27.647
NC_035082.1	38215818	.	C	G	.	.	MAF_INRAE=34.177;MAF_USDA=27.059
NC_035082.1	38216013	.	C	A	.	.	MAF_INRAE=15.19;MAF_USDA=3.529
NC_035082.1	38216041	.	C	T	.	.	MAF_USDA=5.294
NC_035082.1	38216087	.	C	T	.	.	MAF_USDA=47.647
NC_035082.1	38216178	.	C	T	.	.	MAF_INRAE=12.658
NC_035082.1	38216207	.	G	T	.	.	MAF_USDA=2.941
NC_035082.1	38216208	.	A	T	.	.	MAF_USDA=2.941
NC_035082.1	38216254	.	A	G	.	.	MAF_USDA=8.235
NC_035082.1	38216285	.	T	C	.	.	MAF_USDA=31.25
NC_035082.1	38216342	.	A	G	.	.	MAF_USDA=8.824
NC_035082.1	38216424	.	G	A	.	.	MAF_USDA=8.235
NC_035082.1	38216503	.	C	A	.	.	MAF_USDA=2.353
NC_035082.1	38216519	.	C	T	.	.	MAF_USDA=4.098
NC_035082.1	38216613	.	C	T	.	.	MAF_USDA=2.083
NC_035082.1	38216643	.	A	T	.	.	MAF_USDA=4.217
NC_035082.1	38220384	.	C	G	.	.	MAF_USDA=21.739
NC_035082.1	38220406	.	T	C	.	.	MAF_USDA=16.667
NC_035082.1	38220445	.	C	A	.	.	MAF_USDA=8.333
NC_035082.1	38220489	.	T	G	.	.	MAF_INRAE=47.368;MAF_USDA=16.667
NC_035082.1	38220505	.	T	C	.	.	MAF_INRAE=47.368;MAF_USDA=16.667
NC_035082.1	38220583	.	T	G	.	.	MAF_USDA=1.639
NC_035082.1	38220715	.	G	A	.	.	MAF_INRAE=47.368;MAF_USDA=21.765
NC_035082.1	38220786	.	T	G	.	.	MAF_USDA=45.294
NC_035082.1	38220818	.	C	A	.	.	MAF_INRAE=10.127;MAF_USDA=2.459
NC_035082.1	38220908	.	A	G	.	.	MAF_USDA=1.667
NC_035082.1	38221007	.	G	T	.	.	MAF_INRAE=29.167;MAF_USDA=28.824
NC_035082.1	38221008	.	C	T	.	.	MAF_INRAE=29.167;MAF_USDA=28.235
NC_035082.1	38221085	.	G	A	.	.	MAF_INRAE=16.667
NC_035082.1	38221088	.	C	T	.	.	MAF_USDA=4.098
NC_035082.1	38221094	.	C	T	.	.	MAF_INRAE=36.076;MAF_USDA=16.471
NC_035082.1	38221171	.	T	G	.	.	MAF_USDA=2.459
NC_035082.1	38221233	.	G	A	.	.	MAF_USDA=2.083
NC_035082.1	38221252	.	A	T	.	.	MAF_USDA=44.643
NC_035082.1	38221373	.	G	A	.	.	MAF_INRAE=5.263;MAF_USDA=3.333
NC_035082.1	38221427	.	C	T	.	.	MAF_USDA=5.0
NC_035082.1	38221438	.	C	A	.	.	MAF_INRAE=5.263;MAF_USDA=3.333
NC_035082.1	38221680	.	A	T	.	.	MAF_INRAE=5.263
NC_035082.1	38221719	.	A	T	.	.	MAF_INRAE=32.911;MAF_USDA=21.176
NC_035082.1	38221804	.	A	C	.	.	MAF_INRAE=25.316;MAF_USDA=18.235
NC_035082.1	38221816	.	C	A	.	.	MAF_USDA=1.765
NC_035082.1	38222298	.	G	A	.	.	MAF_INRAE=21.053;MAF_USDA=8.333
NC_035082.1	38222379	.	C	G	.	.	MAF_USDA=3.279
NC_035082.1	38222389	.	G	C	.	.	MAF_USDA=47.917
NC_035082.1	38222424	.	G	T	.	.	MAF_INRAE=15.823;MAF_USDA=3.529
NC_035082.1	38222583	.	A	G	.	.	MAF_USDA=31.25
NC_035082.1	38222604	.	T	A	.	.	MAF_USDA=7.647
NC_035082.1	38222711	.	C	T	.	.	MAF_USDA=3.279
NC_035082.1	38222753	.	C	A	.	.	MAF_INRAE=33.544;MAF_USDA=21.176
NC_035082.1	38222831	.	C	T	.	.	MAF_INRAE=6.962
NC_035082.1	38222834	.	T	A	.	.	MAF_INRAE=10.526;MAF_USDA=3.529
NC_035082.1	38222907	.	G	C	.	.	MAF_USDA=3.279
NC_035082.1	38223009	.	C	A	.	.	MAF_INRAE=49.367;MAF_USDA=24.706
NC_035082.1	38223117	.	A	T	.	.	MAF_USDA=4.098
NC_035082.1	38223170	.	A	G	.	.	MAF_USDA=47.059
NC_035082.1	38223432	.	A	G	.	.	MAF_USDA=45.238
NC_035082.1	38223481	.	C	T	.	.	MAF_USDA=49.405
NC_035082.1	38223597	.	T	C	.	.	MAF_INRAE=5.263;MAF_USDA=3.279
NC_035082.1	38223621	.	G	A	.	.	MAF_INRAE=33.544;MAF_USDA=21.765
NC_035082.1	38223636	.	C	T	.	.	MAF_USDA=2.353
NC_035082.1	38223661	.	T	G	.	.	MAF_USDA=1.639
NC_035082.1	38223889	.	A	T	.	.	MAF_USDA=37.059
NC_035082.1	38223997	.	C	T	.	.	MAF_USDA=3.279
NC_035082.1	38224000	.	T	C	.	.	MAF_INRAE=16.667;MAF_USDA=4.706
NC_035082.1	38224037	.	C	T	.	.	MAF_USDA=8.824
NC_035082.1	38224049	.	G	A	.	.	MAF_USDA=7.059
NC_035082.1	38224145	.	A	C	.	.	MAF_USDA=35.882
NC_035082.1	38224447	.	C	T	.	.	MAF_INRAE=47.5
NC_035082.1	38224599	.	A	C	.	.	MAF_USDA=1.639
NC_035082.1	38224602	.	C	A	.	.	MAF_USDA=3.279
NC_035082.1	38224638	.	G	T	.	.	MAF_USDA=2.083
NC_035082.1	38224689	.	G	A	.	.	MAF_INRAE=49.367;MAF_USDA=24.118
NC_035082.1	38224821	.	T	A	.	.	MAF_INRAE=13.924;MAF_USDA=7.647
NC_035082.1	38224903	.	A	G	.	.	MAF_USDA=8.824
NC_035082.1	38224907	.	C	A	.	.	MAF_INRAE=15.789;MAF_USDA=4.098
NC_035082.1	38224966	.	T	C	.	.	MAF_USDA=45.294
NC_035082.1	38224983	.	C	T	.	.	MAF_USDA=8.824
NC_035082.1	38225071	.	C	T	.	.	MAF_INRAE=32.278;MAF_USDA=22.353
NC_035082.1	38225158	.	G	A	.	.	MAF_USDA=50.0
NC_035082.1	38225242	.	C	A	.	.	MAF_INRAE=32.911;MAF_USDA=21.765
NC_035082.1	38225609	.	C	G	.	.	MAF_INRAE=32.911;MAF_USDA=28.824
NC_035082.1	38225670	.	A	G	.	.	MAF_USDA=45.882
NC_035082.1	38225707	.	C	T	.	.	MAF_USDA=8.235
NC_035082.1	38225883	.	G	T	.	.	MAF_USDA=14.583
NC_035082.1	38225979	.	T	C	.	.	MAF_USDA=50.0
NC_035082.1	38225993	.	G	A	.	.	MAF_USDA=4.098
NC_035082.1	38226088	.	T	G	.	.	MAF_INRAE=6.667;MAF_USDA=8.929
NC_035082.1	38226208	.	G	T	.	.	MAF_USDA=1.639
NC_035082.1	38226278	.	G	T	.	.	MAF_INRAE=5.263
NC_035082.1	38226374	.	G	C	.	.	MAF_INRAE=11.392;MAF_USDA=4.918
NC_035082.1	38226399	.	C	T	.	.	MAF_USDA=49.412
NC_035082.1	38226747	.	G	A	.	.	MAF_INRAE=21.053;MAF_USDA=3.529
NC_035082.1	38226812	.	T	C	.	.	MAF_USDA=2.083
NC_035082.1	38226904	.	C	G	.	.	MAF_USDA=1.765
NC_035082.1	38226952	.	C	G	.	.	MAF_INRAE=15.823
NC_035082.1	38226962	.	C	T	.	.	MAF_USDA=2.083
NC_035082.1	38227014	.	G	A	.	.	MAF_USDA=49.412
NC_035082.1	38227031	.	A	T	.	.	MAF_USDA=2.083
NC_035082.1	38227136	.	C	T	.	.	MAF_INRAE=36.076;MAF_USDA=14.286
NC_035082.1	38227176	.	C	T	.	.	MAF_USDA=14.583
NC_035082.1	38227614	.	T	C	.	.	MAF_INRAE=36.076;MAF_USDA=17.647
NC_035082.1	38227616	.	C	T	.	.	MAF_INRAE=35.833;MAF_USDA=17.059
NC_035082.1	38227727	.	C	T	.	.	MAF_USDA=2.083
NC_035082.1	38227862	.	T	C	.	.	MAF_USDA=37.059
NC_035082.1	38227931	.	A	C	.	.	MAF_INRAE=4.167;MAF_USDA=1.176
NC_035082.1	38227977	.	G	A	.	.	MAF_USDA=4.098
NC_035082.1	38228351	.	T	C	.	.	MAF_USDA=2.459
NC_035082.1	38228372	.	G	T	.	.	MAF_INRAE=6.962
NC_035082.1	38228375	.	T	C	.	.	MAF_USDA=9.412
NC_035082.1	38228382	.	C	T	.	.	MAF_USDA=14.583
NC_035082.1	38228713	.	C	A	.	.	MAF_USDA=8.235
NC_035082.1	38228734	.	A	G	.	.	MAF_USDA=49.412
NC_035082.1	38228742	.	T	C	.	.	MAF_INRAE=15.823;MAF_USDA=3.529
NC_035082.1	38228809	.	A	C	.	.	MAF_USDA=49.412
NC_035082.1	38228887	.	C	A	.	.	MAF_USDA=49.412
NC_035082.1	38228910	.	A	C	.	.	MAF_INRAE=21.053;MAF_USDA=3.529
NC_035082.1	38229046	.	G	A	.	.	MAF_USDA=2.941
NC_035082.1	38229056	.	G	T	.	.	MAF_USDA=8.824
NC_035082.1	38229067	.	G	T	.	.	MAF_USDA=1.639
NC_035082.1	38229197	.	A	G	.	.	MAF_USDA=3.279
NC_035082.1	38229377	.	A	G	.	.	MAF_USDA=48.824
NC_035082.1	38229515	.	C	A	.	.	MAF_USDA=6.25
NC_035082.1	38229604	.	G	A	.	.	MAF_INRAE=48.734;MAF_USDA=21.765
NC_035082.1	38229649	.	A	G	.	.	MAF_USDA=2.941
NC_035082.1	38229753	.	A	G	.	.	MAF_USDA=31.765
NC_035082.1	38229787	.	G	T	.	.	MAF_USDA=9.412
NC_035082.1	38229838	.	G	A	.	.	MAF_USDA=4.918
NC_035082.1	38229911	.	A	G	.	.	MAF_INRAE=16.667
NC_035082.1	38230051	.	C	A	.	.	MAF_USDA=1.639
NC_035082.1	38230057	.	G	A	.	.	MAF_USDA=2.941
NC_035082.1	38230076	.	T	A	.	.	MAF_INRAE=12.658
NC_035082.1	38230108	.	A	T	.	.	MAF_USDA=4.118
NC_035082.1	38230297	.	T	A	.	.	MAF_INRAE=44.737;MAF_USDA=33.333
NC_035082.1	38230532	.	C	T	.	.	MAF_USDA=25.294
NC_035082.1	38230626	.	C	A	.	.	MAF_USDA=49.412
NC_035082.1	38230629	.	T	C	.	.	MAF_USDA=24.706
NC_035082.1	38230697	.	A	G	.	.	MAF_INRAE=5.263;MAF_USDA=3.279
NC_035082.1	38230765	.	T	A	.	.	MAF_USDA=1.639
NC_035082.1	38230959	.	C	T	.	.	MAF_INRAE=16.667
NC_035082.1	38231122	.	C	A	.	.	MAF_INRAE=13.924;MAF_USDA=25.0
NC_035082.1	38231141	.	C	A	.	.	MAF_USDA=2.459
NC_035082.1	38231204	.	G	A	.	.	MAF_USDA=2.5
NC_035082.1	38231247	.	T	A	.	.	MAF_USDA=3.279
NC_035082.1	38231277	.	T	G	.	.	MAF_INRAE=13.924;MAF_USDA=8.197
NC_035082.1	38231278	.	C	A	.	.	MAF_INRAE=16.667;MAF_USDA=8.197
NC_035082.1	38231354	.	G	T	.	.	MAF_USDA=2.941
NC_035082.1	38231423	.	A	G	.	.	MAF_USDA=48.235
NC_035082.1	38231484	.	C	T	.	.	MAF_INRAE=8.861
NC_035082.1	38231588	.	G	C	.	.	MAF_INRAE=6.667;MAF_USDA=8.824
NC_035082.1	38231719	.	A	C	.	.	MAF_INRAE=8.333
NC_035082.1	38231721	.	A	C	.	.	MAF_INRAE=8.333
NC_035082.1	38231809	.	G	C	.	.	MAF_USDA=2.459
NC_035082.1	38232238	.	T	G	.	.	MAF_INRAE=15.789;MAF_USDA=4.098
NC_035082.1	38232260	.	T	A	.	.	MAF_INRAE=15.789;MAF_USDA=4.918
NC_035082.1	38232380	.	G	T	.	.	MAF_USDA=5.882
NC_035082.1	38232403	.	G	A	.	.	MAF_USDA=48.824
NC_035082.1	38232466	.	A	C	.	.	MAF_USDA=1.639
NC_035082.1	38232469	.	C	T	.	.	MAF_USDA=1.639
NC_035082.1	38232474	.	C	A	.	.	MAF_USDA=1.639
NC_035082.1	38232491	.	T	A	.	.	MAF_USDA=1.639
NC_035082.1	38232505	.	A	T	.	.	MAF_USDA=1.639
NC_035082.1	38232523	.	A	G	.	.	MAF_USDA=1.639
NC_035082.1	38232528	.	T	C	.	.	MAF_USDA=3.529
NC_035082.1	38232538	.	A	G	.	.	MAF_USDA=1.639
NC_035082.1	38232559	.	A	G	.	.	MAF_USDA=1.639
NC_035082.1	38232677	.	A	G	.	.	MAF_USDA=38.235
NC_035082.1	38232740	.	G	T	.	.	MAF_INRAE=49.367;MAF_USDA=25.882
NC_035082.1	38232742	.	A	T	.	.	MAF_INRAE=21.053;MAF_USDA=4.706
NC_035082.1	38232745	.	G	T	.	.	MAF_INRAE=2.5;MAF_USDA=40.476
NC_035082.1	38232905	.	A	T	.	.	MAF_USDA=4.098
NC_035082.1	38232939	.	C	A	.	.	MAF_USDA=7.377
NC_035082.1	38233070	.	C	A	.	.	MAF_INRAE=25.0
NC_035082.1	38233071	.	A	C	.	.	MAF_INRAE=22.5
NC_035082.1	38233075	.	A	C	.	.	MAF_USDA=2.459
NC_035082.1	38233079	.	G	T	.	.	MAF_INRAE=5.263
NC_035082.1	38233083	.	C	T	.	.	MAF_USDA=2.083
NC_035082.1	38233113	.	T	C	.	.	MAF_USDA=2.083
NC_035082.1	38233156	.	C	G	.	.	MAF_USDA=4.118
NC_035082.1	38233413	.	G	T	.	.	MAF_INRAE=13.291;MAF_USDA=3.529
NC_035082.1	38233445	.	A	C	.	.	MAF_INRAE=21.053;MAF_USDA=12.941
NC_035082.1	38233961	.	A	C	.	.	MAF_USDA=2.083
NC_035082.1	38233982	.	G	A	.	.	MAF_INRAE=16.667;MAF_USDA=5.882
NC_035082.1	38234203	.	G	A	.	.	MAF_USDA=48.824
NC_035082.1	38234296	.	C	G	.	.	MAF_USDA=49.412
NC_035082.1	38234411	.	G	A	.	.	MAF_INRAE=49.367;MAF_USDA=25.882
NC_035082.1	38234540	.	C	T	.	.	MAF_INRAE=15.19;MAF_USDA=7.647
NC_035082.1	38234796	.	C	G	.	.	MAF_INRAE=32.911;MAF_USDA=22.353
NC_035082.1	38234898	.	G	T	.	.	MAF_INRAE=8.861;MAF_USDA=4.118
NC_035082.1	38234917	.	C	T	.	.	MAF_USDA=10.588
NC_035082.1	38234979	.	T	A	.	.	MAF_USDA=37.059
NC_035082.1	38235140	.	C	T	.	.	MAF_INRAE=47.368;MAF_USDA=22.917
NC_035082.1	38235452	.	C	T	.	.	MAF_USDA=4.118
NC_035082.1	38235550	.	A	C	.	.	MAF_USDA=12.941
NC_035082.1	38235764	.	C	G	.	.	MAF_USDA=35.882
NC_035082.1	38235788	.	G	A	.	.	MAF_USDA=4.098
NC_035082.1	38235834	.	C	G	.	.	MAF_USDA=1.639
NC_035082.1	38235978	.	T	C	.	.	MAF_USDA=49.412
NC_035082.1	38236186	.	T	A	.	.	MAF_USDA=3.279
NC_035082.1	38236260	.	A	G	.	.	MAF_USDA=36.471
NC_035082.1	38236415	.	G	A	.	.	MAF_USDA=37.059
NC_035082.1	38236468	.	C	T	.	.	MAF_INRAE=2.5
NC_035082.1	38236502	.	G	A	.	.	MAF_USDA=2.941
NC_035082.1	38236540	.	G	T	.	.	MAF_USDA=49.412
NC_035082.1	38236779	.	A	T	.	.	MAF_USDA=1.765
NC_035082.1	38236790	.	G	A	.	.	MAF_INRAE=29.167;MAF_USDA=35.417
NC_035082.1	38236869	.	C	A	.	.	MAF_USDA=14.583
NC_035082.1	38237361	.	T	G	.	.	MAF_USDA=9.483
NC_035082.1	38237371	.	G	T	.	.	MAF_USDA=8.333
NC_035082.1	38237433	.	G	A	.	.	MAF_USDA=3.39
NC_035082.1	38237482	.	G	T	.	.	MAF_INRAE=47.368;MAF_USDA=20.588
NC_035082.1	38237494	.	G	A	.	.	MAF_INRAE=10.526;MAF_USDA=3.529
NC_035082.1	38237504	.	G	A	.	.	MAF_INRAE=10.526;MAF_USDA=4.118
NC_035082.1	38237520	.	C	A	.	.	MAF_INRAE=10.526;MAF_USDA=3.529
NC_035082.1	38237543	.	G	A	.	.	MAF_INRAE=47.368
NC_035082.1	38237614	.	T	C	.	.	MAF_INRAE=3.333
NC_035082.1	38237618	.	A	C	.	.	MAF_INRAE=15.19;MAF_USDA=3.529
NC_035082.1	38237666	.	C	T	.	.	MAF_INRAE=18.354;MAF_USDA=27.083
NC_035082.1	38237672	.	A	T	.	.	MAF_USDA=12.353
NC_035082.1	38237865	.	C	T	.	.	MAF_USDA=4.118
NC_035082.1	38237881	.	G	T	.	.	MAF_USDA=2.083
NC_035082.1	38238092	.	T	C	.	.	MAF_USDA=50.0
NC_035082.1	38238106	.	T	A	.	.	MAF_USDA=1.765
NC_035082.1	38238157	.	T	C	.	.	MAF_USDA=3.279
NC_035082.1	38238169	.	A	T	.	.	MAF_USDA=2.083
NC_035082.1	38238210	.	G	A	.	.	MAF_INRAE=5.0;MAF_USDA=1.176
NC_035082.1	38238427	.	T	G	.	.	MAF_USDA=1.786
NC_035082.1	38238540	.	A	T	.	.	MAF_USDA=2.083
NC_035082.1	38238541	.	G	C	.	.	MAF_USDA=3.049
NC_035082.1	38238616	.	G	A	.	.	MAF_USDA=1.667
NC_035082.1	38238651	.	A	T	.	.	MAF_USDA=13.095
NC_035082.1	38238693	.	G	T	.	.	MAF_USDA=27.083
NC_035082.1	38239316	.	T	G	.	.	MAF_USDA=29.167
NC_035082.1	38239612	.	T	C	.	.	MAF_USDA=22.917
NC_035082.1	38239707	.	T	A	.	.	MAF_USDA=26.087
NC_035082.1	38239752	.	T	G	.	.	MAF_USDA=16.667
NC_035082.1	38239754	.	A	T	.	.	MAF_USDA=2.083
NC_035082.1	38239805	.	T	C	.	.	MAF_USDA=43.75
NC_035082.1	38240408	.	T	C	.	.	MAF_USDA=50.0
NC_035082.1	38240491	.	C	A	.	.	MAF_USDA=18.75
NC_035082.1	38240701	.	C	T	.	.	MAF_USDA=37.059
NC_035082.1	38240738	.	A	G	.	.	MAF_INRAE=33.544;MAF_USDA=21.765
NC_035082.1	38240916	.	C	T	.	.	MAF_USDA=1.639
NC_035082.1	38241124	.	C	T	.	.	MAF_USDA=25.0
NC_035082.1	38241518	.	G	A	.	.	MAF_USDA=1.765
NC_035082.1	38241534	.	C	A	.	.	MAF_USDA=4.918
NC_035082.1	38241560	.	G	A	.	.	MAF_INRAE=33.544;MAF_USDA=21.765
NC_035082.1	38241571	.	A	T	.	.	MAF_USDA=4.098
NC_035082.1	38241728	.	C	T	.	.	MAF_USDA=3.279
NC_035082.1	38241755	.	A	T	.	.	MAF_USDA=2.083
NC_035082.1	38241761	.	G	A	.	.	MAF_USDA=19.277
NC_035082.1	38241847	.	G	A	.	.	MAF_USDA=12.353
NC_035082.1	38241897	.	G	A	.	.	MAF_USDA=4.167
NC_035082.1	38242673	.	T	C	.	.	MAF_INRAE=47.368;MAF_USDA=22.353
NC_035082.1	38242679	.	T	G	.	.	MAF_INRAE=47.368;MAF_USDA=21.765
NC_035082.1	38243068	.	C	T	.	.	MAF_USDA=12.941
NC_035082.1	38243454	.	G	A	.	.	MAF_INRAE=33.544;MAF_USDA=28.235
NC_035082.1	38243459	.	G	A	.	.	MAF_USDA=4.118
NC_035082.1	38243493	.	T	G	.	.	MAF_USDA=2.941
NC_035082.1	38243615	.	T	A	.	.	MAF_USDA=17.647
NC_035082.1	38243689	.	A	G	.	.	MAF_INRAE=15.823;MAF_USDA=41.176
NC_035082.1	38243736	.	C	G	.	.	MAF_INRAE=34.177;MAF_USDA=28.824
NC_035082.1	38243807	.	A	G	.	.	MAF_USDA=11.765
NC_035082.1	38243853	.	A	C	.	.	MAF_INRAE=33.544;MAF_USDA=21.765
NC_035082.1	38243952	.	A	G	.	.	MAF_USDA=12.353
NC_035082.1	38243957	.	T	C	.	.	MAF_INRAE=10.127
NC_035082.1	38244019	.	C	A	.	.	MAF_INRAE=49.367;MAF_USDA=24.706
NC_035082.1	38244026	.	G	C	.	.	MAF_INRAE=33.544;MAF_USDA=21.765
NC_035082.1	38244058	.	C	G	.	.	MAF_INRAE=33.544;MAF_USDA=29.412
NC_035082.1	38244126	.	A	G	.	.	MAF_USDA=2.941
NC_035082.1	38244209	.	G	A	.	.	MAF_USDA=3.333
NC_035082.1	38244219	.	G	A	.	.	MAF_INRAE=32.911;MAF_USDA=21.765
NC_035082.1	38244238	.	G	C	.	.	MAF_INRAE=32.911;MAF_USDA=28.235
NC_035082.1	38244442	.	A	G	.	.	MAF_INRAE=19.167;MAF_USDA=20.588
NC_035082.1	38244453	.	T	C	.	.	MAF_INRAE=16.667;MAF_USDA=35.417
NC_035082.1	38244525	.	A	C	.	.	MAF_INRAE=47.368;MAF_USDA=14.583
NC_035082.1	38244554	.	T	A	.	.	MAF_USDA=1.765
NC_035082.1	38244746	.	C	A	.	.	MAF_USDA=49.412
NC_035082.1	38244752	.	C	T	.	.	MAF_INRAE=31.667;MAF_USDA=25.595
NC_035082.1	38244793	.	A	G	.	.	MAF_USDA=33.529
NC_035082.1	38245034	.	G	A	.	.	MAF_USDA=7.377
NC_035082.1	38245076	.	T	C	.	.	MAF_INRAE=34.81;MAF_USDA=14.583
NC_035082.1	38245087	.	T	C	.	.	MAF_INRAE=34.81;MAF_USDA=14.583
NC_035082.1	38245155	.	A	G	.	.	MAF_INRAE=15.823;MAF_USDA=1.639
NC_035082.1	38245220	.	A	C	.	.	MAF_USDA=12.353
NC_035082.1	38245316	.	C	T	.	.	MAF_INRAE=34.177;MAF_USDA=21.765
NC_035082.1	38245377	.	G	A	.	.	MAF_INRAE=47.368;MAF_USDA=22.024
NC_035082.1	38245428	.	G	A	.	.	MAF_USDA=40.476
NC_035082.1	38245438	.	G	T	.	.	MAF_INRAE=7.595;MAF_USDA=4.167
NC_035082.1	38245534	.	C	T	.	.	MAF_INRAE=10.526;MAF_USDA=2.083
NC_035082.1	38245550	.	C	T	.	.	MAF_USDA=33.929
NC_035082.1	38245586	.	A	T	.	.	MAF_INRAE=2.632;MAF_USDA=38.235
NC_035082.1	38245596	.	C	G	.	.	MAF_USDA=37.059
NC_035082.1	38245794	.	T	G	.	.	MAF_INRAE=5.263;MAF_USDA=3.279
NC_035082.1	38245863	.	C	T	.	.	MAF_USDA=36.31
NC_035082.1	38245877	.	G	A	.	.	MAF_USDA=35.294
NC_035082.1	38245957	.	C	T	.	.	MAF_INRAE=15.823;MAF_USDA=2.941
NC_035082.1	38245961	.	G	A	.	.	MAF_INRAE=32.911;MAF_USDA=20.588
NC_035082.1	38246022	.	T	G	.	.	MAF_INRAE=33.544;MAF_USDA=21.176
NC_035082.1	38246037	.	C	T	.	.	MAF_USDA=3.279
NC_035082.1	38246081	.	C	T	.	.	MAF_INRAE=49.367;MAF_USDA=23.529
NC_035082.1	38246126	.	C	A	.	.	MAF_INRAE=14.557;MAF_USDA=8.235
NC_035082.1	38246170	.	C	T	.	.	MAF_INRAE=33.544;MAF_USDA=21.176
NC_035082.1	38246200	.	C	T	.	.	MAF_USDA=4.098
NC_035082.1	38246244	.	C	T	.	.	MAF_USDA=12.353
NC_035082.1	38246250	.	T	G	.	.	MAF_USDA=1.765
NC_035082.1	38246275	.	T	A	.	.	MAF_USDA=11.765
NC_035082.1	38246278	.	G	T	.	.	MAF_USDA=11.765
NC_035082.1	38246284	.	C	T	.	.	MAF_USDA=1.639
NC_035082.1	38246306	.	C	A	.	.	MAF_USDA=4.118
NC_035082.1	38246342	.	A	C	.	.	MAF_USDA=37.059
NC_035082.1	38246378	.	G	A	.	.	MAF_INRAE=33.544;MAF_USDA=30.0
NC_035082.1	38246438	.	G	A	.	.	MAF_USDA=2.083
NC_035082.1	38246506	.	C	T	.	.	MAF_INRAE=49.367;MAF_USDA=26.471
NC_035082.1	38246670	.	C	T	.	.	MAF_USDA=4.167
NC_035082.1	38246677	.	A	G	.	.	MAF_INRAE=15.823;MAF_USDA=1.639
NC_035082.1	38246693	.	A	T	.	.	MAF_USDA=2.083
NC_035082.1	38246715	.	C	A	.	.	MAF_INRAE=15.823;MAF_USDA=3.529
NC_035082.1	38246932	.	G	A	.	.	MAF_USDA=2.083
NC_035082.1	38246933	.	A	C	.	.	MAF_USDA=4.098
NC_035082.1	38246938	.	T	G	.	.	MAF_USDA=24.118
NC_035082.1	38247056	.	T	C	.	.	MAF_USDA=1.667
NC_035082.1	38247083	.	T	C	.	.	MAF_USDA=3.279
NC_035082.1	38247101	.	C	A	.	.	MAF_INRAE=33.544;MAF_USDA=29.412
NC_035082.1	38247153	.	G	C	.	.	MAF_USDA=33.529
NC_035082.1	38247207	.	A	G	.	.	MAF_INRAE=32.911;MAF_USDA=21.765
NC_035082.1	38247217	.	G	T	.	.	MAF_USDA=3.279
NC_035082.1	38247292	.	A	T	.	.	MAF_INRAE=33.544;MAF_USDA=29.762
NC_035082.1	38247474	.	C	A	.	.	MAF_USDA=37.5
NC_035082.1	38247481	.	T	C	.	.	MAF_USDA=10.714
NC_035082.1	38247507	.	C	T	.	.	MAF_USDA=1.667
NC_035082.1	38247656	.	A	G	.	.	MAF_INRAE=34.177;MAF_USDA=30.357
NC_035082.1	38247693	.	C	A	.	.	MAF_USDA=3.333
NC_035082.1	38247819	.	C	T	.	.	MAF_USDA=5.0
NC_035082.1	38247906	.	G	A	.	.	MAF_INRAE=21.053;MAF_USDA=3.571
NC_035082.1	38247922	.	T	A	.	.	MAF_USDA=2.083
NC_035082.1	38248055	.	G	C	.	.	MAF_INRAE=15.789;MAF_USDA=5.0
NC_035082.1	38248326	.	G	A	.	.	MAF_INRAE=15.823;MAF_USDA=2.976
NC_035082.1	38248368	.	C	A	.	.	MAF_INRAE=34.177;MAF_USDA=30.723
NC_035082.1	38248398	.	T	C	.	.	MAF_USDA=2.542
NC_035082.1	38248469	.	T	A	.	.	MAF_USDA=2.381
NC_035082.1	38248510	.	C	A	.	.	MAF_INRAE=33.544;MAF_USDA=30.357
NC_035082.1	38248551	.	T	C	.	.	MAF_USDA=10.119
NC_035082.1	38248552	.	C	A	.	.	MAF_USDA=4.167
NC_035082.1	38248606	.	T	G	.	.	MAF_INRAE=32.911;MAF_USDA=21.429
NC_035082.1	38248636	.	G	A	.	.	MAF_INRAE=6.962
NC_035082.1	38248692	.	G	A	.	.	MAF_INRAE=16.667
NC_035082.1	38248810	.	T	C	.	.	MAF_USDA=31.25
NC_035082.1	38248904	.	T	C	.	.	MAF_USDA=35.714
NC_035082.1	38248979	.	A	C	.	.	MAF_INRAE=28.333;MAF_USDA=30.357
NC_035082.1	38248986	.	T	G	.	.	MAF_USDA=2.976
NC_035082.1	38249161	.	C	A	.	.	MAF_INRAE=15.823;MAF_USDA=3.529
NC_035082.1	38249222	.	C	A	.	.	MAF_INRAE=16.667
NC_035082.1	38249296	.	G	C	.	.	MAF_INRAE=34.177;MAF_USDA=28.824
NC_035082.1	38249488	.	C	T	.	.	MAF_INRAE=32.278;MAF_USDA=21.176
NC_035082.1	38249649	.	T	A	.	.	MAF_USDA=11.176
NC_035082.1	38249773	.	A	G	.	.	MAF_USDA=4.098
NC_035082.1	38249851	.	A	T	.	.	MAF_USDA=32.353
NC_035082.1	38249912	.	C	T	.	.	MAF_USDA=14.583
NC_035082.1	38249933	.	T	C	.	.	MAF_INRAE=29.167;MAF_USDA=31.765
NC_035082.1	38249937	.	G	A	.	.	MAF_USDA=18.75
NC_035082.1	38249942	.	C	T	.	.	MAF_USDA=16.667
NC_035082.1	38250094	.	G	T	.	.	MAF_USDA=35.417
NC_035082.1	38250282	.	G	A	.	.	MAF_USDA=2.083
NC_035082.1	38251470	.	G	A	.	.	MAF_USDA=37.5
NC_035082.1	38251619	.	G	C	.	.	MAF_USDA=22.917
NC_035082.1	38251620	.	G	C	.	.	MAF_USDA=22.917
NC_035082.1	38251622	.	G	C	.	.	MAF_USDA=22.917
NC_035082.1	38251715	.	T	A	.	.	MAF_INRAE=47.368;MAF_USDA=24.706
NC_035082.1	38251732	.	G	A	.	.	MAF_USDA=2.083
NC_035082.1	38252172	.	A	T	.	.	MAF_USDA=35.417
NC_035082.1	38252238	.	A	G	.	.	MAF_USDA=10.417
NC_035082.1	38252379	.	G	T	.	.	MAF_INRAE=6.962
NC_035082.1	38252397	.	C	T	.	.	MAF_INRAE=17.722;MAF_USDA=16.471
NC_035082.1	38252449	.	T	A	.	.	MAF_USDA=49.412
NC_035082.1	38252636	.	A	C	.	.	MAF_USDA=33.333
NC_035082.1	38252663	.	G	A	.	.	MAF_USDA=14.583
NC_035082.1	38252778	.	C	T	.	.	MAF_INRAE=33.544;MAF_USDA=16.667
NC_035082.1	38252837	.	G	A	.	.	MAF_INRAE=33.544;MAF_USDA=20.0
NC_035082.1	38253076	.	A	T	.	.	MAF_USDA=10.417
NC_035082.1	38253077	.	G	C	.	.	MAF_USDA=10.417
NC_035082.1	38253078	.	G	C	.	.	MAF_USDA=10.417
NC_035082.1	38253090	.	C	T	.	.	MAF_INRAE=14.557;MAF_USDA=6.25
NC_035082.1	38253119	.	C	A	.	.	MAF_INRAE=6.667;MAF_USDA=8.235
NC_035082.1	38253122	.	C	T	.	.	MAF_INRAE=17.722;MAF_USDA=13.529
NC_035082.1	38253136	.	G	T	.	.	MAF_INRAE=49.367;MAF_USDA=24.118
NC_035082.1	38253365	.	C	G	.	.	MAF_USDA=8.197
NC_035082.1	38253415	.	G	A	.	.	MAF_USDA=5.294
NC_035082.1	38253465	.	G	A	.	.	MAF_INRAE=32.278;MAF_USDA=25.294
NC_035082.1	38253515	.	A	T	.	.	MAF_USDA=49.412
NC_035082.1	38253659	.	T	C	.	.	MAF_INRAE=15.19;MAF_USDA=3.529
NC_035082.1	38253742	.	T	G	.	.	MAF_USDA=12.941
NC_035082.1	38253823	.	T	C	.	.	MAF_USDA=4.098
NC_035082.1	38253932	.	A	T	.	.	MAF_USDA=32.353
NC_035082.1	38254208	.	A	T	.	.	MAF_INRAE=33.544;MAF_USDA=21.176
NC_035082.1	38254275	.	T	C	.	.	MAF_INRAE=33.544;MAF_USDA=30.0
NC_035082.1	38254296	.	C	A	.	.	MAF_USDA=35.882
NC_035082.1	38254345	.	T	C	.	.	MAF_INRAE=10.759;MAF_USDA=4.098
NC_035082.1	38254414	.	G	A	.	.	MAF_USDA=32.353
NC_035082.1	38254445	.	A	C	.	.	MAF_INRAE=8.861;MAF_USDA=3.529
NC_035082.1	38254448	.	G	C	.	.	MAF_INRAE=10.127;MAF_USDA=2.459
NC_035082.1	38254491	.	G	A	.	.	MAF_INRAE=15.823;MAF_USDA=3.529
NC_035082.1	38254505	.	A	C	.	.	MAF_USDA=36.471
NC_035082.1	38254511	.	G	A	.	.	MAF_USDA=32.941
NC_035082.1	38254563	.	T	C	.	.	MAF_INRAE=33.544;MAF_USDA=30.0
NC_035082.1	38254616	.	G	T	.	.	MAF_INRAE=16.667
NC_035082.1	38254659	.	T	C	.	.	MAF_INRAE=33.544;MAF_USDA=30.0
NC_035082.1	38254822	.	T	C	.	.	MAF_INRAE=5.833;MAF_USDA=16.667
NC_035082.1	38254823	.	A	G	.	.	MAF_INRAE=3.333
NC_035082.1	38254830	.	T	C	.	.	MAF_INRAE=2.5
NC_035082.1	38254835	.	G	A	.	.	MAF_INRAE=32.911;MAF_USDA=33.333
NC_035082.1	38254891	.	G	A	.	.	MAF_USDA=16.667
NC_035082.1	38254892	.	T	C	.	.	MAF_USDA=16.667
NC_035082.1	38254934	.	G	C	.	.	MAF_INRAE=33.544;MAF_USDA=35.246
NC_035082.1	38255272	.	C	T	.	.	MAF_USDA=34.426
NC_035082.1	38255277	.	A	C	.	.	MAF_USDA=48.361
NC_035082.1	38255294	.	T	A	.	.	MAF_USDA=17.213
NC_035082.1	38255295	.	T	A	.	.	MAF_USDA=16.393
NC_035082.1	38255332	.	A	G	.	.	MAF_INRAE=34.177;MAF_USDA=29.412
NC_035082.1	38255486	.	G	A	.	.	MAF_USDA=1.695
NC_035082.1	38255513	.	A	C	.	.	MAF_INRAE=49.367;MAF_USDA=25.595
NC_035082.1	38255790	.	A	G	.	.	MAF_USDA=12.353
NC_035082.1	38255868	.	A	C	.	.	MAF_INRAE=33.544;MAF_USDA=20.588
NC_035082.1	38255876	.	T	A	.	.	MAF_USDA=1.765
NC_035082.1	38256030	.	T	G	.	.	MAF_INRAE=34.177;MAF_USDA=29.412
NC_035082.1	38256273	.	T	G	.	.	MAF_INRAE=47.368;MAF_USDA=32.787
NC_035082.1	38256292	.	C	A	.	.	MAF_INRAE=47.368
NC_035082.1	38256371	.	G	T	.	.	MAF_INRAE=33.544;MAF_USDA=28.824
NC_035082.1	38256395	.	G	C	.	.	MAF_INRAE=33.544;MAF_USDA=28.824
NC_035082.1	38256421	.	C	A	.	.	MAF_USDA=2.083
NC_035082.1	38256437	.	G	A	.	.	MAF_INRAE=33.544;MAF_USDA=29.412
NC_035082.1	38256441	.	C	A	.	.	MAF_INRAE=29.167;MAF_USDA=29.412
NC_035082.1	38256511	.	G	C	.	.	MAF_USDA=2.083
NC_035082.1	38256516	.	C	T	.	.	MAF_INRAE=21.053;MAF_USDA=3.529
NC_035082.1	38256535	.	T	C	.	.	MAF_INRAE=33.544;MAF_USDA=34.426
NC_035082.1	38256728	.	G	A	.	.	MAF_INRAE=15.823;MAF_USDA=3.529
NC_035082.1	38256743	.	A	G	.	.	MAF_USDA=1.639
NC_035082.1	38256813	.	A	G	.	.	MAF_INRAE=33.544;MAF_USDA=21.176
NC_035082.1	38256818	.	T	C	.	.	MAF_INRAE=33.544;MAF_USDA=29.412
NC_035082.1	38256884	.	C	A	.	.	MAF_USDA=2.083
NC_035082.1	38256966	.	T	C	.	.	MAF_INRAE=33.544;MAF_USDA=28.824
NC_035082.1	38257007	.	G	T	.	.	MAF_INRAE=34.177;MAF_USDA=28.824
NC_035082.1	38257175	.	G	A	.	.	MAF_USDA=2.083
NC_035082.1	38257288	.	G	A	.	.	MAF_INRAE=33.544;MAF_USDA=29.412
NC_035082.1	38257317	.	C	T	.	.	MAF_USDA=21.176
NC_035082.1	38257363	.	A	C	.	.	MAF_USDA=16.667
NC_035082.1	38257364	.	A	C	.	.	MAF_USDA=16.667
NC_035082.1	38257634	.	A	C	.	.	MAF_INRAE=33.544;MAF_USDA=41.765
NC_035082.1	38257728	.	A	G	.	.	MAF_INRAE=33.544;MAF_USDA=29.167
NC_035082.1	38257748	.	A	G	.	.	MAF_USDA=32.941
NC_035082.1	38257829	.	G	T	.	.	MAF_INRAE=5.263
NC_035082.1	38257841	.	C	T	.	.	MAF_USDA=4.098
NC_035082.1	38257904	.	A	G	.	.	MAF_INRAE=33.544;MAF_USDA=29.412
NC_035082.1	38257942	.	A	G	.	.	MAF_USDA=2.459
NC_035082.1	38258119	.	G	A	.	.	MAF_USDA=2.459
NC_035082.1	38258210	.	G	T	.	.	MAF_INRAE=13.924;MAF_USDA=13.529
NC_035082.1	38258373	.	C	A	.	.	MAF_USDA=1.176
NC_035082.1	38258441	.	G	A	.	.	MAF_INRAE=33.544;MAF_USDA=42.353
NC_035082.1	38258565	.	T	G	.	.	MAF_INRAE=6.667;MAF_USDA=8.824
NC_035082.1	38258668	.	G	A	.	.	MAF_USDA=3.279
NC_035082.1	38258734	.	C	T	.	.	MAF_INRAE=14.557;MAF_USDA=8.824
NC_035082.1	38258839	.	C	A	.	.	MAF_USDA=3.279
NC_035082.1	38258845	.	G	T	.	.	MAF_USDA=2.353
NC_035082.1	38259167	.	C	T	.	.	MAF_USDA=4.098
NC_035082.1	38259330	.	A	G	.	.	MAF_USDA=12.941
NC_035082.1	38259343	.	G	A	.	.	MAF_INRAE=36.076;MAF_USDA=18.824
NC_035082.1	38259548	.	C	T	.	.	MAF_INRAE=30.38;MAF_USDA=40.588
NC_035082.1	38259740	.	C	T	.	.	MAF_USDA=11.765
NC_035082.1	38259939	.	C	T	.	.	MAF_USDA=1.639
NC_035082.1	38259992	.	G	C	.	.	MAF_USDA=3.279
NC_035082.1	38259999	.	C	A	.	.	MAF_INRAE=34.81;MAF_USDA=31.176
NC_035082.1	38260041	.	G	A	.	.	MAF_INRAE=10.526;MAF_USDA=4.118
NC_035082.1	38260096	.	G	C	.	.	MAF_INRAE=32.278;MAF_USDA=21.176
NC_035082.1	38260306	.	C	T	.	.	MAF_INRAE=44.304;MAF_USDA=28.824
NC_035082.1	38260394	.	A	G	.	.	MAF_USDA=3.279
NC_035082.1	38260553	.	A	G	.	.	MAF_USDA=10.588
NC_035082.1	38260637	.	C	T	.	.	MAF_INRAE=21.053;MAF_USDA=8.333
NC_035082.1	38260738	.	G	A	.	.	MAF_INRAE=21.053;MAF_USDA=4.167
NC_035082.1	38260813	.	A	G	.	.	MAF_USDA=11.176
NC_035082.1	38260848	.	G	A	.	.	MAF_USDA=31.25
NC_035082.1	38260852	.	G	A	.	.	MAF_USDA=39.583
NC_035082.1	38260865	.	T	G	.	.	MAF_USDA=17.059
NC_035082.1	38260868	.	C	A	.	.	MAF_USDA=17.647
NC_035082.1	38260871	.	T	A	.	.	MAF_USDA=20.0
NC_035082.1	38260885	.	C	G	.	.	MAF_USDA=16.471
NC_035082.1	38260888	.	T	C	.	.	MAF_USDA=31.25
NC_035082.1	38260903	.	A	G	.	.	MAF_USDA=11.905
NC_035082.1	38260910	.	A	T	.	.	MAF_USDA=7.627
NC_035082.1	38261599	.	T	A	.	.	MAF_USDA=3.333
NC_035082.1	38262320	.	C	A	.	.	MAF_INRAE=15.789;MAF_USDA=4.098
NC_035082.1	38262334	.	C	A	.	.	MAF_USDA=32.941
NC_035082.1	38262355	.	C	G	.	.	MAF_USDA=12.353
NC_035082.1	38262446	.	C	T	.	.	MAF_INRAE=21.053;MAF_USDA=3.529
NC_035082.1	38262514	.	A	G	.	.	MAF_USDA=48.824
NC_035082.1	38262594	.	C	T	.	.	MAF_USDA=3.614
NC_035082.1	38262861	.	G	A	.	.	MAF_USDA=2.941
NC_035082.1	38263245	.	T	G	.	.	MAF_USDA=1.639
NC_035082.1	38263331	.	A	G	.	.	MAF_USDA=31.548
NC_035082.1	38263438	.	C	T	.	.	MAF_USDA=15.882
NC_035082.1	38263484	.	G	T	.	.	MAF_USDA=1.765
NC_035082.1	38263511	.	C	T	.	.	MAF_INRAE=15.823;MAF_USDA=3.529
NC_035082.1	38263593	.	G	A	.	.	MAF_USDA=11.176
NC_035082.1	38263619	.	T	C	.	.	MAF_USDA=11.176
NC_035082.1	38263620	.	C	T	.	.	MAF_USDA=11.176
NC_035082.1	38263654	.	G	A	.	.	MAF_INRAE=21.053;MAF_USDA=3.529
NC_035082.1	38263695	.	G	T	.	.	MAF_USDA=11.765
NC_035082.1	38263711	.	C	T	.	.	MAF_USDA=11.765
NC_035082.1	38263808	.	G	A	.	.	MAF_USDA=7.377
NC_035082.1	38263985	.	C	A	.	.	MAF_INRAE=5.0
NC_035082.1	38264062	.	G	A	.	.	MAF_USDA=12.353
NC_035082.1	38264101	.	G	A	.	.	MAF_USDA=47.647
NC_035082.1	38264118	.	A	T	.	.	MAF_INRAE=44.304;MAF_USDA=29.412
NC_035082.1	38264213	.	A	G	.	.	MAF_INRAE=6.667;MAF_USDA=8.235
NC_035082.1	38264316	.	A	C	.	.	MAF_USDA=3.279
NC_035082.1	38264355	.	T	C	.	.	MAF_INRAE=8.228;MAF_USDA=3.529
NC_035082.1	38264535	.	C	T	.	.	MAF_INRAE=5.263;MAF_USDA=2.459
NC_035082.1	38264548	.	T	C	.	.	MAF_INRAE=15.19;MAF_USDA=3.529
NC_035082.1	38264597	.	T	A	.	.	MAF_INRAE=15.823;MAF_USDA=3.571
NC_035082.1	38264792	.	C	T	.	.	MAF_INRAE=15.823;MAF_USDA=48.235
NC_035082.1	38264940	.	G	A	.	.	MAF_INRAE=7.595
NC_035082.1	38265108	.	C	T	.	.	MAF_INRAE=28.481;MAF_USDA=17.647
NC_035082.1	38265229	.	C	T	.	.	MAF_USDA=5.294
NC_035082.1	38265259	.	A	G	.	.	MAF_USDA=3.279
NC_035082.1	38265435	.	G	A	.	.	MAF_USDA=13.529
NC_035082.1	38265445	.	A	T	.	.	MAF_USDA=25.0
NC_035082.1	38265481	.	G	A	.	.	MAF_USDA=1.639
NC_035082.1	38265493	.	C	T	.	.	MAF_USDA=9.412
NC_035082.1	38265526	.	C	T	.	.	MAF_USDA=8.235
NC_035082.1	38265585	.	C	T	.	.	MAF_USDA=32.353
NC_035082.1	38265612	.	T	A	.	.	MAF_INRAE=5.263;MAF_USDA=3.279
NC_035082.1	38265622	.	A	G	.	.	MAF_USDA=1.765
NC_035082.1	38265942	.	C	T	.	.	MAF_USDA=11.176
NC_035082.1	38265977	.	G	A	.	.	MAF_USDA=10.588
NC_035082.1	38266079	.	G	A	.	.	MAF_USDA=48.235
NC_035082.1	38266371	.	C	A	.	.	MAF_INRAE=28.481;MAF_USDA=17.647
NC_035082.1	38266388	.	C	T	.	.	MAF_INRAE=5.0;MAF_USDA=1.176
NC_035082.1	38266465	.	T	C	.	.	MAF_USDA=4.098
NC_035082.1	38266474	.	C	A	.	.	MAF_INRAE=15.823;MAF_USDA=4.118
NC_035082.1	38266630	.	T	G	.	.	MAF_USDA=11.176
NC_035082.1	38266694	.	G	T	.	.	MAF_USDA=3.279
NC_035082.1	38266731	.	A	G	.	.	MAF_INRAE=15.789;MAF_USDA=4.918
NC_035082.1	38266754	.	A	T	.	.	MAF_INRAE=5.263;MAF_USDA=3.279
NC_035082.1	38266855	.	G	C	.	.	MAF_INRAE=14.557;MAF_USDA=6.25
NC_035082.1	38267020	.	G	A	.	.	MAF_USDA=2.083
NC_035082.1	38267209	.	A	G	.	.	MAF_USDA=1.639
NC_035082.1	38267216	.	T	A	.	.	MAF_INRAE=21.053;MAF_USDA=3.529
NC_035082.1	38267327	.	A	T	.	.	MAF_USDA=4.706
NC_035082.1	38267374	.	T	A	.	.	MAF_USDA=4.167
NC_035082.1	38267519	.	C	T	.	.	MAF_USDA=3.279
NC_035082.1	38267521	.	G	C	.	.	MAF_USDA=3.279
NC_035082.1	38267525	.	T	G	.	.	MAF_USDA=3.279
NC_035082.1	38267535	.	G	C	.	.	MAF_USDA=4.098
NC_035082.1	38267538	.	G	T	.	.	MAF_USDA=4.098
NC_035082.1	38267555	.	T	A	.	.	MAF_USDA=4.098
NC_035082.1	38267559	.	C	T	.	.	MAF_USDA=4.098
NC_035082.1	38267565	.	C	T	.	.	MAF_USDA=4.098
NC_035082.1	38267566	.	A	C	.	.	MAF_USDA=4.098
NC_035082.1	38267568	.	C	T	.	.	MAF_USDA=4.098
NC_035082.1	38267578	.	T	A	.	.	MAF_USDA=4.098
NC_035082.1	38267611	.	C	G	.	.	MAF_USDA=34.706
NC_035082.1	38267670	.	G	A	.	.	MAF_USDA=36.31
NC_035082.1	38267720	.	T	C	.	.	MAF_USDA=4.167
NC_035082.1	38267726	.	C	G	.	.	MAF_USDA=2.083
NC_035082.1	38267812	.	T	C	.	.	MAF_USDA=10.656
NC_035082.1	38267819	.	A	G	.	.	MAF_USDA=9.836
NC_035082.1	38267839	.	T	G	.	.	MAF_USDA=9.016
NC_035082.1	38267841	.	C	A	.	.	MAF_USDA=8.197
NC_035082.1	38267847	.	T	C	.	.	MAF_USDA=7.377
NC_035082.1	38267851	.	G	A	.	.	MAF_USDA=7.377
NC_035082.1	38267860	.	G	A	.	.	MAF_USDA=7.377
NC_035082.1	38267865	.	T	G	.	.	MAF_USDA=8.197
NC_035082.1	38267879	.	G	A	.	.	MAF_USDA=9.016
NC_035082.1	38267883	.	T	C	.	.	MAF_USDA=8.197
NC_035082.1	38267892	.	A	T	.	.	MAF_USDA=9.836
NC_035082.1	38267931	.	G	A	.	.	MAF_USDA=12.295
NC_035082.1	38267974	.	G	C	.	.	MAF_INRAE=15.823;MAF_USDA=6.25
NC_035082.1	38268007	.	C	T	.	.	MAF_INRAE=1.667
NC_035082.1	38268051	.	G	A	.	.	MAF_INRAE=1.667;MAF_USDA=5.294
NC_035082.1	38268109	.	G	A	.	.	MAF_INRAE=15.789;MAF_USDA=4.098
NC_035082.1	38268110	.	T	C	.	.	MAF_USDA=4.098
NC_035082.1	38268235	.	G	A	.	.	MAF_INRAE=36.076;MAF_USDA=11.446
NC_035082.1	38268270	.	C	G	.	.	MAF_INRAE=35.443;MAF_USDA=18.235
NC_035082.1	38268510	.	G	C	.	.	MAF_INRAE=8.861
NC_035082.1	38268592	.	A	T	.	.	MAF_INRAE=27.848;MAF_USDA=17.647
NC_035082.1	38268608	.	A	G	.	.	MAF_INRAE=21.053;MAF_USDA=3.529
NC_035082.1	38268610	.	T	A	.	.	MAF_INRAE=1.667;MAF_USDA=5.294
NC_035082.1	38269138	.	C	T	.	.	MAF_INRAE=15.833
NC_035082.1	38269443	.	G	A	.	.	MAF_INRAE=15.823;MAF_USDA=3.529
NC_035082.1	38269637	.	A	T	.	.	MAF_INRAE=6.667;MAF_USDA=10.0
NC_035082.1	38269639	.	T	A	.	.	MAF_USDA=11.765
NC_035082.1	38269736	.	G	A	.	.	MAF_INRAE=6.667;MAF_USDA=8.824
NC_035082.1	38269850	.	T	C	.	.	MAF_USDA=32.941
NC_035082.1	38269861	.	G	A	.	.	MAF_INRAE=5.0;MAF_USDA=1.176
NC_035082.1	38269898	.	C	A	.	.	MAF_INRAE=8.861;MAF_USDA=3.529
NC_035082.1	38269958	.	C	T	.	.	MAF_INRAE=8.861
NC_035082.1	38270015	.	A	C	.	.	MAF_USDA=33.529
NC_035082.1	38270073	.	T	A	.	.	MAF_USDA=33.529
NC_035082.1	38270114	.	C	G	.	.	MAF_USDA=30.588
NC_035082.1	38270207	.	T	C	.	.	MAF_INRAE=42.405;MAF_USDA=17.647
NC_035082.1	38270491	.	C	A	.	.	MAF_USDA=3.279
NC_035082.1	38270609	.	C	T	.	.	MAF_INRAE=36.076;MAF_USDA=17.059
NC_035082.1	38271187	.	G	T	.	.	MAF_USDA=3.279
NC_035082.1	38271549	.	G	T	.	.	MAF_USDA=18.75
NC_035082.1	38271613	.	C	T	.	.	MAF_USDA=9.524
NC_035082.1	38271750	.	G	T	.	.	MAF_USDA=1.724
NC_035082.1	38271966	.	C	T	.	.	MAF_USDA=4.878
NC_035082.1	38272022	.	G	A	.	.	MAF_USDA=13.415
NC_035082.1	38272099	.	C	T	.	.	MAF_USDA=4.098
NC_035082.1	38272127	.	A	C	.	.	MAF_INRAE=15.823;MAF_USDA=50.0
NC_035082.1	38272134	.	C	T	.	.	MAF_USDA=9.412
NC_035082.1	38272243	.	C	T	.	.	MAF_USDA=12.353
NC_035082.1	38272356	.	G	A	.	.	MAF_USDA=12.353
NC_035082.1	38272594	.	G	A	.	.	MAF_USDA=1.639
NC_035082.1	38272780	.	T	A	.	.	MAF_USDA=2.083
NC_035082.1	38272829	.	C	T	.	.	MAF_USDA=32.353
NC_035082.1	38273053	.	A	C	.	.	MAF_USDA=9.836
NC_035082.1	38273124	.	C	T	.	.	MAF_INRAE=15.823;MAF_USDA=2.941
NC_035082.1	38273153	.	T	C	.	.	MAF_USDA=29.412
NC_035082.1	38273154	.	G	A	.	.	MAF_USDA=4.118
NC_035082.1	38273187	.	A	G	.	.	MAF_USDA=30.0
NC_035082.1	38273334	.	C	A	.	.	MAF_INRAE=5.263;MAF_USDA=4.098
NC_035082.1	38273402	.	C	T	.	.	MAF_USDA=32.941
NC_035082.1	38273516	.	A	C	.	.	MAF_USDA=1.639
NC_035082.1	38273533	.	T	G	.	.	MAF_USDA=32.941
NC_035082.1	38273580	.	G	T	.	.	MAF_INRAE=13.924;MAF_USDA=25.0
NC_035082.1	38273626	.	T	A	.	.	MAF_USDA=4.098
NC_035082.1	38273870	.	G	A	.	.	MAF_USDA=1.639
NC_035082.1	38273921	.	C	T	.	.	MAF_USDA=10.714
NC_035082.1	38274096	.	G	A	.	.	MAF_USDA=2.353
NC_035082.1	38274182	.	T	C	.	.	MAF_USDA=11.176
NC_035082.1	38274231	.	G	A	.	.	MAF_USDA=11.176
NC_035082.1	38274381	.	T	C	.	.	MAF_USDA=1.639
NC_035082.1	38274478	.	T	C	.	.	MAF_USDA=1.639
NC_035082.1	38274594	.	G	T	.	.	MAF_USDA=4.098
NC_035082.1	38274670	.	T	C	.	.	MAF_INRAE=8.861;MAF_USDA=2.941
NC_035082.1	38274716	.	T	C	.	.	MAF_USDA=2.976
NC_035082.1	38274717	.	A	T	.	.	MAF_USDA=31.548
NC_035082.1	38275065	.	T	C	.	.	MAF_USDA=1.639
NC_035082.1	38275072	.	C	T	.	.	MAF_USDA=30.357
NC_035082.1	38275083	.	G	T	.	.	MAF_USDA=36.471
NC_035082.1	38275287	.	T	G	.	.	MAF_USDA=33.333
NC_035082.1	38275461	.	A	T	.	.	MAF_USDA=3.279
NC_035082.1	38275483	.	T	C	.	.	MAF_USDA=2.941
NC_035082.1	38275659	.	C	T	.	.	MAF_USDA=5.952
NC_035082.1	38276139	.	T	G	.	.	MAF_USDA=34.706
NC_035082.1	38276158	.	G	C	.	.	MAF_USDA=3.279
NC_035082.1	38276239	.	T	C	.	.	MAF_USDA=7.059
NC_035082.1	38276438	.	A	T	.	.	MAF_USDA=45.833
NC_035082.1	38276451	.	G	A	.	.	MAF_USDA=2.083
NC_035082.1	38276574	.	G	A	.	.	MAF_USDA=14.583
NC_035082.1	38276831	.	G	C	.	.	MAF_USDA=43.75
NC_035082.1	38276852	.	G	A	.	.	MAF_USDA=43.75
NC_035082.1	38276860	.	T	C	.	.	MAF_USDA=39.583
NC_035082.1	38276979	.	T	C	.	.	MAF_USDA=14.583
NC_035082.1	38277101	.	G	A	.	.	MAF_USDA=5.738
NC_035082.1	38277143	.	A	T	.	.	MAF_USDA=2.459
NC_035082.1	38277161	.	T	A	.	.	MAF_USDA=1.639
NC_035082.1	38277198	.	G	A	.	.	MAF_INRAE=8.861;MAF_USDA=12.353
NC_035082.1	38277432	.	C	G	.	.	MAF_USDA=4.098
NC_035082.1	38277512	.	A	G	.	.	MAF_USDA=4.098
NC_035082.1	38277582	.	G	A	.	.	MAF_USDA=2.353
NC_035082.1	38277603	.	G	C	.	.	MAF_INRAE=15.823;MAF_USDA=48.824
NC_035082.1	38277637	.	T	G	.	.	MAF_INRAE=8.861;MAF_USDA=12.353
NC_035082.1	38277639	.	A	C	.	.	MAF_USDA=34.118
NC_035082.1	38277913	.	T	A	.	.	MAF_USDA=2.941
NC_035082.1	38277960	.	T	C	.	.	MAF_INRAE=1.667
NC_035082.1	38277964	.	C	T	.	.	MAF_INRAE=1.667
NC_035082.1	38278042	.	G	A	.	.	MAF_INRAE=2.5
NC_035082.1	38278045	.	T	A	.	.	MAF_INRAE=2.5
NC_035082.1	38278058	.	T	C	.	.	MAF_INRAE=1.667;MAF_USDA=29.412
NC_035082.1	38278085	.	T	C	.	.	MAF_USDA=30.0
NC_035082.1	38278243	.	A	G	.	.	MAF_INRAE=14.557;MAF_USDA=7.738
NC_035082.1	38278288	.	T	A	.	.	MAF_USDA=4.098
NC_035082.1	38278289	.	T	C	.	.	MAF_USDA=4.098
NC_035082.1	38278334	.	C	A	.	.	MAF_INRAE=5.063;MAF_USDA=29.167
NC_035082.1	38278346	.	A	G	.	.	MAF_INRAE=4.167
NC_035082.1	38278390	.	A	C	.	.	MAF_USDA=1.639
NC_035082.1	38278535	.	G	T	.	.	MAF_USDA=11.176
NC_035082.1	38278857	.	T	C	.	.	MAF_USDA=1.639
NC_035082.1	38279116	.	G	A	.	.	MAF_INRAE=15.789;MAF_USDA=4.098
NC_035082.1	38279299	.	C	T	.	.	MAF_USDA=3.279
NC_035082.1	38279731	.	G	A	.	.	MAF_INRAE=10.127;MAF_USDA=2.459
NC_035082.1	38280030	.	G	A	.	.	MAF_USDA=2.353
NC_035082.1	38280102	.	A	G	.	.	MAF_USDA=5.0
NC_035082.1	38280177	.	T	C	.	.	MAF_INRAE=15.823;MAF_USDA=3.529
NC_035082.1	38280347	.	C	A	.	.	MAF_USDA=4.098
NC_035082.1	38280470	.	C	T	.	.	MAF_INRAE=8.861;MAF_USDA=2.941
NC_035082.1	38280537	.	C	A	.	.	MAF_INRAE=13.924;MAF_USDA=7.738
NC_035082.1	38280567	.	G	T	.	.	MAF_INRAE=9.167;MAF_USDA=2.083
NC_035082.1	38280667	.	T	A	.	.	MAF_USDA=31.25
NC_035082.1	38280750	.	C	A	.	.	MAF_USDA=2.083
NC_035082.1	38280780	.	C	T	.	.	MAF_USDA=7.377
NC_035082.1	38280783	.	C	G	.	.	MAF_USDA=3.279
NC_035082.1	38280835	.	A	G	.	.	MAF_USDA=32.941
NC_035082.1	38280929	.	G	T	.	.	MAF_USDA=3.529
NC_035082.1	38281085	.	T	C	.	.	MAF_INRAE=15.19;MAF_USDA=4.118
NC_035082.1	38281109	.	G	A	.	.	MAF_USDA=45.833
NC_035082.1	38281217	.	T	G	.	.	MAF_USDA=12.941
NC_035082.1	38281330	.	A	G	.	.	MAF_USDA=32.353
NC_035082.1	38281598	.	G	A	.	.	MAF_USDA=11.176
NC_035082.1	38281613	.	A	G	.	.	MAF_USDA=32.941
NC_035082.1	38281733	.	A	T	.	.	MAF_USDA=45.294
NC_035082.1	38281803	.	A	T	.	.	MAF_INRAE=14.557;MAF_USDA=7.647
NC_035082.1	38281835	.	G	A	.	.	MAF_USDA=2.976
NC_035082.1	38281925	.	G	A	.	.	MAF_USDA=34.706
NC_035082.1	38282186	.	T	A	.	.	MAF_USDA=2.941
NC_035082.1	38282191	.	G	A	.	.	MAF_USDA=2.083
NC_035082.1	38282239	.	G	T	.	.	MAF_INRAE=21.053;MAF_USDA=4.118
NC_035082.1	38282396	.	T	C	.	.	MAF_USDA=10.976
NC_035082.1	38282401	.	G	A	.	.	MAF_USDA=34.756
NC_035082.1	38282422	.	A	T	.	.	MAF_USDA=1.639
NC_035082.1	38282527	.	A	G	.	.	MAF_USDA=12.353
NC_035082.1	38282546	.	G	T	.	.	MAF_INRAE=8.861;MAF_USDA=3.529
NC_035082.1	38282581	.	G	T	.	.	MAF_USDA=32.941
NC_035082.1	38282600	.	C	T	.	.	MAF_INRAE=15.823;MAF_USDA=2.941
NC_035082.1	38282707	.	G	A	.	.	MAF_USDA=32.941
NC_035082.1	38282906	.	C	A	.	.	MAF_INRAE=18.987;MAF_USDA=14.706
NC_035082.1	38283031	.	T	A	.	.	MAF_USDA=1.176
NC_035082.1	38283273	.	A	G	.	.	MAF_USDA=29.412
NC_035082.1	38283436	.	C	T	.	.	MAF_USDA=2.353
NC_035082.1	38283472	.	C	A	.	.	MAF_INRAE=13.924;MAF_USDA=7.647
NC_035082.1	38283476	.	G	A	.	.	MAF_INRAE=16.667;MAF_USDA=8.235
NC_035082.1	38283512	.	G	C	.	.	MAF_USDA=32.941
NC_035082.1	38283839	.	T	C	.	.	MAF_INRAE=21.053;MAF_USDA=3.571
NC_035082.1	38284026	.	C	T	.	.	MAF_USDA=1.639
NC_035082.1	38284126	.	G	A	.	.	MAF_USDA=29.412
NC_035082.1	38284340	.	T	C	.	.	MAF_USDA=33.529
NC_035082.1	38284753	.	T	G	.	.	MAF_INRAE=16.456;MAF_USDA=3.529
NC_035082.1	38284783	.	T	G	.	.	MAF_USDA=29.412
NC_035082.1	38284870	.	T	C	.	.	MAF_USDA=2.459
NC_035082.1	38285012	.	T	C	.	.	MAF_USDA=11.765
NC_035082.1	38285042	.	T	C	.	.	MAF_USDA=32.353
NC_035082.1	38285122	.	T	C	.	.	MAF_INRAE=8.861;MAF_USDA=2.941
NC_035082.1	38285484	.	G	C	.	.	MAF_INRAE=25.316;MAF_USDA=11.765
NC_035082.1	38285814	.	T	C	.	.	MAF_USDA=32.941
NC_035082.1	38285821	.	G	T	.	.	MAF_USDA=6.25
NC_035082.1	38286083	.	G	T	.	.	MAF_USDA=3.279
NC_035082.1	38286094	.	G	A	.	.	MAF_USDA=1.765
NC_035082.1	38286322	.	A	G	.	.	MAF_USDA=4.118
NC_035082.1	38286453	.	A	T	.	.	MAF_USDA=32.353
NC_035082.1	38286521	.	G	C	.	.	MAF_INRAE=5.0;MAF_USDA=6.25
NC_035082.1	38286688	.	C	T	.	.	MAF_USDA=31.765
NC_035082.1	38286894	.	G	T	.	.	MAF_USDA=32.941
NC_035082.1	38287035	.	G	A	.	.	MAF_USDA=5.294
NC_035082.1	38287261	.	A	T	.	.	MAF_INRAE=10.0
NC_035082.1	38287297	.	T	G	.	.	MAF_USDA=32.738
NC_035082.1	38287373	.	G	A	.	.	MAF_USDA=11.176
NC_035082.1	38287464	.	T	A	.	.	MAF_USDA=2.941
NC_035082.1	38287482	.	A	C	.	.	MAF_USDA=2.459
NC_035082.1	38287539	.	T	C	.	.	MAF_USDA=30.588
NC_035082.1	38287594	.	G	A	.	.	MAF_USDA=32.941
NC_035082.1	38287698	.	C	A	.	.	MAF_INRAE=6.962;MAF_USDA=1.639
NC_035082.1	38287787	.	A	C	.	.	MAF_USDA=1.765
NC_035082.1	38287839	.	G	C	.	.	MAF_USDA=34.118
NC_035082.1	38287959	.	T	G	.	.	MAF_USDA=11.176
NC_035082.1	38288024	.	C	A	.	.	MAF_INRAE=6.962
NC_035082.1	38288177	.	C	T	.	.	MAF_USDA=31.765
NC_035082.1	38288260	.	G	A	.	.	MAF_INRAE=15.823;MAF_USDA=49.412
NC_035082.1	38288277	.	C	A	.	.	MAF_USDA=34.118
NC_035082.1	38288346	.	G	A	.	.	MAF_INRAE=10.526
NC_035082.1	38288458	.	G	A	.	.	MAF_USDA=1.639
NC_035082.1	38288663	.	A	G	.	.	MAF_USDA=29.412
NC_035082.1	38288739	.	G	T	.	.	MAF_USDA=34.118
NC_035082.1	38288742	.	T	C	.	.	MAF_USDA=32.941
NC_035082.1	38288837	.	T	C	.	.	MAF_USDA=28.824
NC_035082.1	38288970	.	C	A	.	.	MAF_USDA=1.639
NC_035082.1	38288982	.	C	T	.	.	MAF_USDA=12.353
NC_035082.1	38289120	.	A	T	.	.	MAF_INRAE=8.228;MAF_USDA=5.294
NC_035082.1	38289356	.	C	T	.	.	MAF_USDA=33.529
NC_035082.1	38289471	.	C	A	.	.	MAF_USDA=32.353
NC_035082.1	38289518	.	C	T	.	.	MAF_INRAE=21.053;MAF_USDA=3.529
NC_035082.1	38289554	.	G	A	.	.	MAF_INRAE=5.263;MAF_USDA=4.918
NC_035082.1	38289601	.	C	T	.	.	MAF_USDA=12.353
NC_035082.1	38289694	.	G	A	.	.	MAF_USDA=4.918
NC_035082.1	38289937	.	T	A	.	.	MAF_USDA=3.279
NC_035082.1	38290187	.	C	G	.	.	MAF_INRAE=15.823;MAF_USDA=50.0
NC_035082.1	38290354	.	T	C	.	.	MAF_USDA=6.557
NC_035082.1	38290402	.	C	T	.	.	MAF_INRAE=6.962;MAF_USDA=1.639
NC_035082.1	38290555	.	GATTAAAGTA	GATTAAAGTC	.	.	MAF_USDA=29.167
NC_035082.1	38290568	.	A	C	.	.	MAF_USDA=30.588
NC_035082.1	38290647	.	C	A	.	.	MAF_INRAE=24.684;MAF_USDA=18.824
NC_035082.1	38290733	.	C	T	.	.	MAF_USDA=33.529
NC_035082.1	38290854	.	A	C	.	.	MAF_USDA=32.941
NC_035082.1	38291033	.	C	G	.	.	MAF_USDA=2.083
NC_035082.1	38291124	.	C	A	.	.	MAF_USDA=4.098
NC_035082.1	38291326	.	T	C	.	.	MAF_INRAE=15.823;MAF_USDA=2.459
NC_035082.1	38291555	.	C	A	.	.	MAF_USDA=1.639
NC_035082.1	38291661	.	C	A	.	.	MAF_USDA=2.459
NC_035082.1	38291673	.	C	A	.	.	MAF_USDA=2.083
NC_035082.1	38291687	.	C	T	.	.	MAF_INRAE=15.823;MAF_USDA=49.412
NC_035082.1	38291731	.	G	T	.	.	MAF_USDA=2.083
NC_035082.1	38291742	.	A	T	.	.	MAF_INRAE=5.263;MAF_USDA=29.167
NC_035082.1	38291786	.	C	A	.	.	MAF_INRAE=19.167;MAF_USDA=29.167
NC_035082.1	38291904	.	A	G	.	.	MAF_USDA=1.765
NC_035082.1	38292060	.	T	C	.	.	MAF_USDA=3.279
NC_035082.1	38292082	.	A	C	.	.	MAF_USDA=4.118
NC_035082.1	38292085	.	A	T	.	.	MAF_INRAE=39.167;MAF_USDA=37.5
NC_035082.1	38292086	.	T	A	.	.	MAF_INRAE=16.667;MAF_USDA=17.647
NC_035082.1	38292087	.	T	A	.	.	MAF_INRAE=10.0
NC_035082.1	38292475	.	A	G	.	.	MAF_USDA=1.639
NC_035082.1	38292581	.	A	C	.	.	MAF_USDA=32.353
NC_035082.1	38292624	.	T	G	.	.	MAF_USDA=29.412
NC_035082.1	38292719	.	A	C	.	.	MAF_USDA=14.583
NC_035082.1	38292743	.	A	C	.	.	MAF_USDA=1.639
NC_035082.1	38292744	.	G	A	.	.	MAF_USDA=12.353
NC_035082.1	38293397	.	T	C	.	.	MAF_USDA=1.765
NC_035082.1	38293422	.	C	A	.	.	MAF_USDA=7.377
NC_035082.1	38293449	.	A	C	.	.	MAF_USDA=32.353
NC_035082.1	38293459	.	A	C	.	.	MAF_USDA=31.765
NC_035082.1	38293614	.	A	G	.	.	MAF_USDA=31.765
NC_035082.1	38293816	.	G	T	.	.	MAF_INRAE=14.557;MAF_USDA=4.706
NC_035082.1	38293821	.	G	T	.	.	MAF_INRAE=17.5;MAF_USDA=2.083
NC_035082.1	38293993	.	T	C	.	.	MAF_USDA=28.824
NC_035082.1	38294052	.	G	A	.	.	MAF_INRAE=10.127;MAF_USDA=2.459
NC_035082.1	38294280	.	A	G	.	.	MAF_USDA=1.639
NC_035082.1	38294397	.	A	C	.	.	MAF_USDA=32.353
NC_035082.1	38294510	.	C	T	.	.	MAF_USDA=1.639
NC_035082.1	38294606	.	A	T	.	.	MAF_INRAE=6.962
NC_035082.1	38294705	.	G	A	.	.	MAF_USDA=12.941
NC_035082.1	38294807	.	C	T	.	.	MAF_USDA=3.279
NC_035082.1	38294828	.	G	T	.	.	MAF_INRAE=5.0;MAF_USDA=2.083
NC_035082.1	38294847	.	C	T	.	.	MAF_INRAE=36.076;MAF_USDA=17.647
NC_035082.1	38294919	.	G	A	.	.	MAF_USDA=1.639
NC_035082.1	38295052	.	C	T	.	.	MAF_USDA=4.167
NC_035082.1	38295119	.	C	A	.	.	MAF_USDA=11.905
NC_035082.1	38295256	.	G	T	.	.	MAF_USDA=34.524
NC_035082.1	38295260	.	T	A	.	.	MAF_INRAE=17.5;MAF_USDA=3.571
NC_035082.1	38295286	.	G	A	.	.	MAF_USDA=4.167
NC_035082.1	38295537	.	G	T	.	.	MAF_USDA=1.786
NC_035082.1	38296021	.	T	G	.	.	MAF_INRAE=6.962
NC_035082.1	38296036	.	G	T	.	.	MAF_INRAE=15.823;MAF_USDA=3.529
NC_035082.1	38296321	.	G	A	.	.	MAF_USDA=16.667
NC_035082.1	38296325	.	C	T	.	.	MAF_USDA=1.765
NC_035082.1	38296400	.	C	T	.	.	MAF_INRAE=5.0
NC_035082.1	38296673	.	A	C	.	.	MAF_USDA=13.529
NC_035082.1	38296682	.	A	C	.	.	MAF_USDA=11.765
NC_035082.1	38296928	.	C	A	.	.	MAF_USDA=4.098
NC_035082.1	38297155	.	G	A	.	.	MAF_INRAE=15.823;MAF_USDA=4.118
NC_035082.1	38297174	.	A	G	.	.	MAF_INRAE=15.823;MAF_USDA=48.824
NC_035082.1	38297184	.	C	A	.	.	MAF_USDA=29.412
NC_035082.1	38297346	.	G	A	.	.	MAF_USDA=32.353
NC_035082.1	38297446	.	T	A	.	.	MAF_USDA=1.765
NC_035082.1	38297613	.	C	T	.	.	MAF_INRAE=15.19;MAF_USDA=3.571
NC_035082.1	38297680	.	C	A	.	.	MAF_USDA=5.738
NC_035082.1	38298005	.	T	C	.	.	MAF_USDA=12.941
NC_035082.1	38298022	.	C	T	.	.	MAF_INRAE=15.789;MAF_USDA=5.738
NC_035082.1	38298138	.	G	A	.	.	MAF_INRAE=8.228;MAF_USDA=3.529
NC_035082.1	38298153	.	T	A	.	.	MAF_USDA=2.083
NC_035082.1	38298161	.	C	A	.	.	MAF_USDA=34.118
NC_035082.1	38298494	.	T	G	.	.	MAF_USDA=35.714
NC_035082.1	38298565	.	G	A	.	.	MAF_USDA=12.941
NC_035082.1	38298646	.	C	T	.	.	MAF_USDA=4.918
NC_035082.1	38298696	.	A	G	.	.	MAF_USDA=4.098
NC_035082.1	38298786	.	C	T	.	.	MAF_USDA=16.667
NC_035082.1	38298896	.	C	T	.	.	MAF_USDA=13.529
NC_035082.1	38298952	.	G	A	.	.	MAF_INRAE=6.962
NC_035082.1	38298953	.	T	A	.	.	MAF_USDA=15.882
NC_035082.1	38298961	.	G	C	.	.	MAF_USDA=30.588
NC_035082.1	38298983	.	C	T	.	.	MAF_INRAE=15.19;MAF_USDA=2.941
NC_035082.1	38299065	.	G	T	.	.	MAF_USDA=3.279
NC_035082.1	38299073	.	T	C	.	.	MAF_USDA=17.647
NC_035082.1	38299277	.	C	T	.	.	MAF_INRAE=25.949;MAF_USDA=15.294
NC_035082.1	38299289	.	A	G	.	.	MAF_INRAE=42.105;MAF_USDA=21.765
NC_035082.1	38299317	.	C	T	.	.	MAF_INRAE=15.823;MAF_USDA=3.529
NC_035082.1	38299380	.	T	A	.	.	MAF_USDA=4.167
NC_035082.1	38299420	.	G	C	.	.	MAF_USDA=32.143
NC_035082.1	38299436	.	G	A	.	.	MAF_USDA=31.765
NC_035082.1	38299438	.	C	T	.	.	MAF_USDA=4.098
NC_035082.1	38299455	.	G	T	.	.	MAF_USDA=32.941
NC_035082.1	38299479	.	T	A	.	.	MAF_INRAE=5.0;MAF_USDA=1.176
NC_035082.1	38299517	.	A	G	.	.	MAF_USDA=13.529
NC_035082.1	38299518	.	C	T	.	.	MAF_USDA=37.647
NC_035082.1	38299530	.	G	T	.	.	MAF_USDA=4.918
NC_035082.1	38299590	.	C	T	.	.	MAF_USDA=14.118
NC_035082.1	38299700	.	G	A	.	.	MAF_USDA=38.235
NC_035082.1	38299717	.	T	C	.	.	MAF_USDA=13.529
NC_035082.1	38299836	.	C	T	.	.	MAF_USDA=32.353
NC_035082.1	38300019	.	C	A	.	.	MAF_USDA=31.176
NC_035082.1	38300147	.	G	A	.	.	MAF_USDA=32.353
NC_035082.1	38300182	.	T	G	.	.	MAF_USDA=31.928
NC_035082.1	38300186	.	C	A	.	.	MAF_USDA=31.548
NC_035082.1	38300221	.	A	G	.	.	MAF_USDA=30.588
NC_035082.1	38300231	.	G	T	.	.	MAF_USDA=3.279
NC_035082.1	38300324	.	T	C	.	.	MAF_USDA=31.928
NC_035082.1	38301316	.	T	C	.	.	MAF_USDA=27.083
NC_035082.1	38301578	.	T	A	.	.	MAF_INRAE=5.0;MAF_USDA=1.176
NC_035082.1	38301762	.	A	C	.	.	MAF_USDA=31.765
NC_035082.1	38301764	.	T	C	.	.	MAF_USDA=13.529
NC_035082.1	38301765	.	G	T	.	.	MAF_USDA=13.529
NC_035082.1	38301774	.	G	T	.	.	MAF_USDA=31.765
NC_035082.1	38301792	.	C	T	.	.	MAF_USDA=31.765
NC_035082.1	38301986	.	C	T	.	.	MAF_USDA=45.902
NC_035082.1	38302180	.	T	G	.	.	MAF_USDA=35.246
NC_035082.1	38302226	.	T	C	.	.	MAF_USDA=32.941
NC_035082.1	38302227	.	G	T	.	.	MAF_USDA=33.529
NC_035082.1	38302228	.	G	C	.	.	MAF_USDA=33.529
NC_035082.1	38302286	.	C	A	.	.	MAF_USDA=4.098
NC_035082.1	38302315	.	T	C	.	.	MAF_USDA=4.118
NC_035082.1	38302316	.	G	A	.	.	MAF_USDA=4.706
NC_035082.1	38302317	.	T	C	.	.	MAF_USDA=4.706
NC_035082.1	38302319	.	C	A	.	.	MAF_USDA=4.706
NC_035082.1	38302460	.	T	A	.	.	MAF_USDA=1.639
NC_035082.1	38302524	.	G	T	.	.	MAF_INRAE=5.0;MAF_USDA=2.083
NC_035082.1	38302891	.	G	A	.	.	MAF_USDA=2.941
NC_035082.1	38303158	.	A	T	.	.	MAF_INRAE=36.076;MAF_USDA=17.647
NC_035082.1	38303340	.	C	A	.	.	MAF_USDA=49.412
NC_035082.1	38303512	.	C	T	.	.	MAF_USDA=33.529
NC_035082.1	38303739	.	T	A	.	.	MAF_USDA=30.357
NC_035082.1	38303811	.	C	T	.	.	MAF_INRAE=21.053;MAF_USDA=8.333
NC_035082.1	38303842	.	G	A	.	.	MAF_USDA=12.353
NC_035082.1	38303876	.	A	G	.	.	MAF_USDA=32.353
NC_035082.1	38304106	.	G	T	.	.	MAF_INRAE=10.526
NC_035082.1	38304129	.	A	C	.	.	MAF_USDA=1.765
NC_035082.1	38304130	.	T	C	.	.	MAF_USDA=31.176
NC_035082.1	38304188	.	C	T	.	.	MAF_USDA=10.588
NC_035082.1	38304292	.	T	A	.	.	MAF_USDA=31.765
NC_035082.1	38304294	.	T	C	.	.	MAF_USDA=2.083
NC_035082.1	38304414	.	G	A	.	.	MAF_USDA=47.059
NC_035082.1	38304415	.	G	A	.	.	MAF_USDA=47.059
NC_035082.1	38304416	.	A	G	.	.	MAF_USDA=47.059
NC_035082.1	38304437	.	A	C	.	.	MAF_INRAE=5.263;MAF_USDA=3.279
NC_035082.1	38304621	.	A	G	.	.	MAF_USDA=3.279
NC_035082.1	38304646	.	T	C	.	.	MAF_USDA=31.765
NC_035082.1	38304648	.	A	T	.	.	MAF_USDA=32.353
NC_035082.1	38304744	.	G	C	.	.	MAF_USDA=32.738
NC_035082.1	38304776	.	C	A	.	.	MAF_INRAE=17.722;MAF_USDA=19.048
NC_035082.1	38304786	.	C	T	.	.	MAF_USDA=4.918
NC_035082.1	38304789	.	A	T	.	.	MAF_USDA=2.459
NC_035082.1	38304826	.	G	T	.	.	MAF_USDA=29.167
NC_035082.1	38304869	.	A	T	.	.	MAF_USDA=31.176
NC_035082.1	38304912	.	A	T	.	.	MAF_USDA=28.824
NC_035082.1	38304981	.	C	A	.	.	MAF_USDA=33.529
NC_035082.1	38305130	.	G	T	.	.	MAF_USDA=3.279
NC_035082.1	38305188	.	G	T	.	.	MAF_USDA=4.098
NC_035082.1	38305192	.	A	G	.	.	MAF_USDA=2.353
NC_035082.1	38305197	.	G	T	.	.	MAF_USDA=4.098
NC_035082.1	38305335	.	T	A	.	.	MAF_USDA=29.412
NC_035082.1	38305482	.	T	A	.	.	MAF_INRAE=17.5
NC_035082.1	38305536	.	G	T	.	.	MAF_USDA=11.176
NC_035082.1	38305537	.	C	T	.	.	MAF_USDA=10.588
NC_035082.1	38306166	.	C	T	.	.	MAF_INRAE=5.263;MAF_USDA=3.279
NC_035082.1	38306308	.	G	C	.	.	MAF_USDA=3.279
NC_035082.1	38306414	.	G	A	.	.	MAF_USDA=12.5
NC_035082.1	38306458	.	C	A	.	.	MAF_USDA=2.083
NC_035082.1	38306479	.	G	T	.	.	MAF_USDA=30.588
NC_035082.1	38306621	.	T	C	.	.	MAF_USDA=2.353
NC_035082.1	38306638	.	C	A	.	.	MAF_USDA=1.639
NC_035082.1	38306958	.	C	A	.	.	MAF_USDA=13.529
NC_035082.1	38307115	.	G	A	.	.	MAF_USDA=4.098
NC_035082.1	38307218	.	G	A	.	.	MAF_INRAE=8.861;MAF_USDA=3.529
NC_035082.1	38307270	.	C	T	.	.	MAF_USDA=12.941
NC_035082.1	38307412	.	G	A	.	.	MAF_USDA=2.459
NC_035082.1	38307439	.	C	T	.	.	MAF_USDA=4.118
NC_035082.1	38307469	.	A	T	.	.	MAF_USDA=45.882
NC_035082.1	38307514	.	G	A	.	.	MAF_USDA=3.279
NC_035082.1	38307692	.	G	C	.	.	MAF_USDA=32.941
NC_035082.1	38308066	.	T	C	.	.	MAF_USDA=2.459
NC_035082.1	38308091	.	C	T	.	.	MAF_USDA=31.765
NC_035082.1	38308197	.	A	G	.	.	MAF_INRAE=6.962
NC_035082.1	38308390	.	T	A	.	.	MAF_USDA=28.235
NC_035082.1	38308400	.	C	T	.	.	MAF_INRAE=8.861;MAF_USDA=3.529
NC_035082.1	38308570	.	T	C	.	.	MAF_USDA=12.941
NC_035082.1	38308881	.	C	A	.	.	MAF_INRAE=5.0;MAF_USDA=1.176
NC_035082.1	38308969	.	A	C	.	.	MAF_INRAE=5.0;MAF_USDA=2.083
NC_035082.1	38309014	.	G	A	.	.	MAF_USDA=1.639
NC_035082.1	38309080	.	A	T	.	.	MAF_USDA=3.279
NC_035082.1	38309097	.	T	C	.	.	MAF_USDA=3.279
NC_035082.1	38309165	.	C	A	.	.	MAF_USDA=4.918
NC_035082.1	38309233	.	C	A	.	.	MAF_INRAE=35.443;MAF_USDA=14.706
NC_035082.1	38309542	.	C	T	.	.	MAF_USDA=2.459
NC_035082.1	38309558	.	G	A	.	.	MAF_USDA=31.765
NC_035082.1	38309648	.	G	T	.	.	MAF_INRAE=21.053;MAF_USDA=10.417
NC_035082.1	38309761	.	G	T	.	.	MAF_INRAE=15.19;MAF_USDA=4.118
NC_035082.1	38309773	.	C	T	.	.	MAF_USDA=8.824
NC_035082.1	38309809	.	A	G	.	.	MAF_INRAE=16.667;MAF_USDA=29.412
NC_035082.1	38309859	.	T	C	.	.	MAF_USDA=7.647
NC_035082.1	38309880	.	T	C	.	.	MAF_USDA=1.667
NC_035082.1	38309883	.	T	C	.	.	MAF_USDA=28.571
NC_035082.1	38310026	.	A	G	.	.	MAF_USDA=32.353
NC_035082.1	38310143	.	G	A	.	.	MAF_USDA=5.882
NC_035082.1	38310146	.	T	C	.	.	MAF_USDA=5.882
NC_035082.1	38310155	.	T	C	.	.	MAF_USDA=7.059
NC_035082.1	38310160	.	A	T	.	.	MAF_USDA=10.417
NC_035082.1	38310190	.	G	C	.	.	MAF_USDA=1.639
NC_035082.1	38310191	.	C	T	.	.	MAF_USDA=3.279
NC_035082.1	38310207	.	G	A	.	.	MAF_INRAE=16.667
NC_035082.1	38310226	.	G	A	.	.	MAF_USDA=2.459
NC_035082.1	38310440	.	G	A	.	.	MAF_USDA=41.667
NC_035082.1	38312547	.	A	G	.	.	MAF_USDA=14.583
NC_035082.1	38312702	.	G	A	.	.	MAF_USDA=1.765
NC_035082.1	38312818	.	A	T	.	.	MAF_USDA=31.765
NC_035082.1	38312967	.	C	T	.	.	MAF_INRAE=6.962
NC_035082.1	38312976	.	G	T	.	.	MAF_INRAE=6.962
NC_035082.1	38313079	.	T	A	.	.	MAF_INRAE=9.494;MAF_USDA=1.639
NC_035082.1	38313180	.	T	C	.	.	MAF_USDA=1.639
NC_035082.1	38313201	.	G	T	.	.	MAF_USDA=2.459
NC_035082.1	38313355	.	A	T	.	.	MAF_USDA=1.639
NC_035082.1	38313371	.	A	C	.	.	MAF_USDA=1.639
NC_035082.1	38313385	.	G	A	.	.	MAF_USDA=4.918
NC_035082.1	38313410	.	G	A	.	.	MAF_USDA=1.639
NC_035082.1	38313535	.	C	A	.	.	MAF_INRAE=36.076;MAF_USDA=16.471
NC_035082.1	38313545	.	C	A	.	.	MAF_INRAE=36.076;MAF_USDA=16.471
NC_035082.1	38313758	.	G	T	.	.	MAF_USDA=4.098
NC_035082.1	38313825	.	A	G	.	.	MAF_USDA=4.098
NC_035082.1	38313834	.	C	T	.	.	MAF_USDA=14.118
NC_035082.1	38313837	.	A	G	.	.	MAF_USDA=31.765
NC_035082.1	38314084	.	T	G	.	.	MAF_USDA=32.941
NC_035082.1	38314102	.	C	A	.	.	MAF_USDA=4.118
NC_035082.1	38314152	.	C	G	.	.	MAF_USDA=45.833
NC_035082.1	38314187	.	ATTTTTTTC	ATTTTTTTT	.	.	MAF_USDA=31.25
NC_035082.1	38314195	.	C	T	.	.	MAF_USDA=34.426
NC_035082.1	38314299	.	T	A	.	.	MAF_INRAE=12.658
NC_035082.1	38314300	.	T	A	.	.	MAF_USDA=21.176
NC_035082.1	38314359	.	A	T	.	.	MAF_USDA=29.412
NC_035082.1	38314508	.	G	A	.	.	MAF_INRAE=15.823;MAF_USDA=2.083
NC_035082.1	38314562	.	T	C	.	.	MAF_USDA=25.882
NC_035082.1	38314563	.	G	A	.	.	MAF_USDA=25.882
NC_035082.1	38314597	.	G	T	.	.	MAF_USDA=4.167
NC_035082.1	38314626	.	T	A	.	.	MAF_USDA=2.083
NC_035082.1	38314640	.	G	T	.	.	MAF_USDA=4.098
NC_035082.1	38314888	.	A	T	.	.	MAF_INRAE=8.861;MAF_USDA=14.118
NC_035082.1	38314986	.	T	G	.	.	MAF_USDA=2.083
NC_035082.1	38315003	.	C	T	.	.	MAF_USDA=2.083
NC_035082.1	38315130	.	A	C	.	.	MAF_USDA=3.279
NC_035082.1	38315263	.	C	A	.	.	MAF_USDA=27.647
NC_035082.1	38315351	.	G	A	.	.	MAF_USDA=31.765
NC_035082.1	38315960	.	G	A	.	.	MAF_INRAE=6.962
NC_035082.1	38315978	.	C	T	.	.	MAF_USDA=4.098
NC_035082.1	38316084	.	C	A	.	.	MAF_INRAE=15.789;MAF_USDA=4.098
NC_035082.1	38316253	.	T	C	.	.	MAF_USDA=2.459
NC_035082.1	38316337	.	A	G	.	.	MAF_USDA=2.459
NC_035082.1	38316342	.	C	G	.	.	MAF_USDA=2.353
NC_035082.1	38316402	.	A	T	.	.	MAF_USDA=1.639
NC_035082.1	38316639	.	C	T	.	.	MAF_USDA=14.118
NC_035082.1	38316781	.	C	T	.	.	MAF_USDA=45.882
NC_035082.1	38316782	.	C	T	.	.	MAF_INRAE=6.667;MAF_USDA=9.412
NC_035082.1	38316852	.	T	G	.	.	MAF_INRAE=4.167;MAF_USDA=1.176
NC_035082.1	38316853	.	G	A	.	.	MAF_USDA=31.176
NC_035082.1	38316858	.	A	T	.	.	MAF_USDA=45.294
NC_035082.1	38316920	.	T	C	.	.	MAF_USDA=32.353
NC_035082.1	38320826	.	C	T	.	.	MAF_USDA=15.294
NC_035082.1	38320827	.	G	A	.	.	MAF_USDA=4.098
NC_035082.1	38321032	.	C	A	.	.	MAF_USDA=2.083
NC_035082.1	38321038	.	T	C	.	.	MAF_USDA=4.098
NC_035082.1	38321143	.	G	C	.	.	MAF_USDA=45.294
NC_035082.1	38321155	.	T	A	.	.	MAF_USDA=46.471
NC_035082.1	38321317	.	A	G	.	.	MAF_USDA=32.353
NC_035082.1	38321392	.	C	T	.	.	MAF_USDA=13.529
NC_035082.1	38321459	.	C	A	.	.	MAF_USDA=14.118
NC_035082.1	38321650	.	T	G	.	.	MAF_USDA=31.765
NC_035082.1	38321819	.	A	G	.	.	MAF_USDA=29.167
NC_035082.1	38321938	.	T	A	.	.	MAF_INRAE=17.722;MAF_USDA=19.048
NC_035082.1	38322032	.	A	C	.	.	MAF_USDA=2.976
NC_035082.1	38322506	.	A	T	.	.	MAF_USDA=9.412
NC_035082.1	38322521	.	G	A	.	.	MAF_USDA=45.882
NC_035082.1	38322535	.	C	T	.	.	MAF_USDA=46.471
NC_035082.1	38322548	.	G	C	.	.	MAF_USDA=1.639
NC_035082.1	38322568	.	G	A	.	.	MAF_USDA=13.529
NC_035082.1	38322676	.	C	T	.	.	MAF_INRAE=5.263
NC_035082.1	38322687	.	G	A	.	.	MAF_USDA=47.917
NC_035082.1	38322765	.	T	C	.	.	MAF_USDA=28.824
NC_035082.1	38322873	.	C	A	.	.	MAF_USDA=9.412
NC_035082.1	38322880	.	G	T	.	.	MAF_USDA=31.765
NC_035082.1	38322889	.	A	T	.	.	MAF_INRAE=36.076;MAF_USDA=15.882
NC_035082.1	38322890	.	G	T	.	.	MAF_USDA=4.098
NC_035082.1	38323158	.	C	T	.	.	MAF_INRAE=15.823;MAF_USDA=3.529
NC_035082.1	38323159	.	C	T	.	.	MAF_USDA=1.639
NC_035082.1	38323267	.	G	A	.	.	MAF_INRAE=9.167;MAF_USDA=2.083
NC_035082.1	38323293	.	G	T	.	.	MAF_USDA=4.098
NC_035082.1	38323391	.	G	T	.	.	MAF_USDA=3.279
NC_035082.1	38323521	.	G	A	.	.	MAF_USDA=1.639
NC_035082.1	38323659	.	C	G	.	.	MAF_USDA=45.882
NC_035082.1	38323680	.	G	T	.	.	MAF_USDA=46.471
NC_035082.1	38323812	.	G	A	.	.	MAF_INRAE=14.557;MAF_USDA=5.294
NC_035082.1	38323864	.	G	A	.	.	MAF_INRAE=5.263;MAF_USDA=4.098
NC_035082.1	38323865	.	C	A	.	.	MAF_USDA=3.279
NC_035082.1	38324050	.	A	G	.	.	MAF_INRAE=5.0
NC_035082.1	38324061	.	T	A	.	.	MAF_USDA=1.639
NC_035082.1	38324122	.	A	T	.	.	MAF_USDA=47.917
NC_035082.1	38324179	.	G	T	.	.	MAF_USDA=5.833
NC_035082.1	38325277	.	C	A	.	.	MAF_USDA=8.333
NC_035082.1	38325398	.	T	C	.	.	MAF_USDA=10.0
NC_035082.1	38325481	.	T	G	.	.	MAF_USDA=13.529
NC_035082.1	38325642	.	A	G	.	.	MAF_USDA=31.765
NC_035082.1	38325736	.	T	G	.	.	MAF_INRAE=15.823;MAF_USDA=2.941
NC_035082.1	38325765	.	C	A	.	.	MAF_INRAE=15.823;MAF_USDA=3.529
NC_035082.1	38325799	.	A	G	.	.	MAF_USDA=12.941
NC_035082.1	38325845	.	C	A	.	.	MAF_USDA=4.706
NC_035082.1	38325851	.	C	T	.	.	MAF_USDA=6.471
NC_035082.1	38325854	.	A	T	.	.	MAF_USDA=12.295
NC_035082.1	38325859	.	C	G	.	.	MAF_USDA=6.25
NC_035082.1	38325860	.	A	T	.	.	MAF_INRAE=16.667;MAF_USDA=6.25
NC_035082.1	38325894	.	C	T	.	.	MAF_USDA=13.529
NC_035082.1	38325953	.	T	G	.	.	MAF_USDA=32.941
NC_035082.1	38325986	.	G	A	.	.	MAF_USDA=14.118
NC_035082.1	38326105	.	G	T	.	.	MAF_INRAE=15.823;MAF_USDA=4.118
NC_035082.1	38326305	.	G	A	.	.	MAF_USDA=32.941
NC_035082.1	38326314	.	G	T	.	.	MAF_USDA=3.529
NC_035082.1	38326430	.	G	A	.	.	MAF_INRAE=5.696
NC_035082.1	38326927	.	T	C	.	.	MAF_USDA=35.417
NC_035082.1	38327798	.	A	C	.	.	MAF_USDA=5.882
NC_035082.1	38327810	.	T	C	.	.	MAF_USDA=5.882
NC_035082.1	38327885	.	A	C	.	.	MAF_USDA=42.353
NC_035082.1	38327893	.	C	T	.	.	MAF_USDA=42.941
NC_035082.1	38328065	.	C	T	.	.	MAF_USDA=12.941
NC_035082.1	38328155	.	G	A	.	.	MAF_USDA=3.279
NC_035082.1	38328492	.	T	A	.	.	MAF_INRAE=8.861;MAF_USDA=11.765
NC_035082.1	38328603	.	T	G	.	.	MAF_USDA=4.167
NC_035082.1	38328713	.	T	A	.	.	MAF_USDA=50.0
NC_035082.1	38328714	.	T	A	.	.	MAF_USDA=34.756
NC_035082.1	38328795	.	G	T	.	.	MAF_USDA=1.639
NC_035082.1	38328798	.	A	C	.	.	MAF_USDA=3.529
NC_035082.1	38328800	.	C	T	.	.	MAF_USDA=18.235
NC_035082.1	38328912	.	A	C	.	.	MAF_USDA=1.765
NC_035082.1	38328964	.	C	A	.	.	MAF_USDA=4.098
NC_035082.1	38329011	.	C	T	.	.	MAF_INRAE=2.5
NC_035082.1	38329073	.	T	C	.	.	MAF_INRAE=10.127;MAF_USDA=2.459
NC_035082.1	38329125	.	G	A	.	.	MAF_INRAE=25.949;MAF_USDA=13.529
NC_035082.1	38329187	.	A	T	.	.	MAF_USDA=2.083
NC_035082.1	38329302	.	G	A	.	.	MAF_USDA=11.765
NC_035082.1	38329387	.	A	G	.	.	MAF_USDA=3.279
NC_035082.1	38329517	.	G	T	.	.	MAF_INRAE=15.789;MAF_USDA=4.098
NC_035082.1	38329572	.	A	C	.	.	MAF_INRAE=15.833;MAF_USDA=3.529
NC_035082.1	38330168	.	A	T	.	.	MAF_INRAE=17.722;MAF_USDA=15.294
NC_035082.1	38330229	.	C	T	.	.	MAF_INRAE=10.127;MAF_USDA=3.279
NC_035082.1	38330275	.	A	G	.	.	MAF_USDA=2.083
NC_035082.1	38330378	.	C	T	.	.	MAF_USDA=5.738
NC_035082.1	38330436	.	T	C	.	.	MAF_USDA=2.459
NC_035082.1	38330512	.	T	A	.	.	MAF_USDA=14.583
NC_035082.1	38330901	.	C	T	.	.	MAF_INRAE=25.949;MAF_USDA=14.706
NC_035082.1	38330941	.	G	A	.	.	MAF_USDA=17.059
NC_035082.1	38331403	.	C	T	.	.	MAF_USDA=28.571
NC_035082.1	38331469	.	T	A	.	.	MAF_USDA=2.941
NC_035082.1	38331494	.	T	G	.	.	MAF_USDA=30.0
NC_035082.1	38331674	.	T	C	.	.	MAF_USDA=1.639
NC_035082.1	38332124	.	T	C	.	.	MAF_INRAE=16.667
NC_035082.1	38332136	.	T	A	.	.	MAF_INRAE=16.667
NC_035082.1	38332148	.	A	T	.	.	MAF_USDA=7.059
NC_035082.1	38332161	.	A	T	.	.	MAF_USDA=35.294
NC_035082.1	38332207	.	C	A	.	.	MAF_INRAE=31.646;MAF_USDA=14.706
NC_035082.1	38332293	.	G	A	.	.	MAF_INRAE=16.667;MAF_USDA=3.529
NC_035082.1	38332332	.	A	G	.	.	MAF_USDA=9.412
NC_035082.1	38332557	.	C	T	.	.	MAF_USDA=4.098
NC_035082.1	38332770	.	G	T	.	.	MAF_INRAE=27.215
NC_035082.1	38332788	.	A	T	.	.	MAF_USDA=34.706
NC_035082.1	38332993	.	C	T	.	.	MAF_USDA=2.459
NC_035082.1	38333256	.	G	A	.	.	MAF_INRAE=21.053;MAF_USDA=3.529
NC_035082.1	38333332	.	A	C	.	.	MAF_USDA=1.176
NC_035082.1	38333339	.	A	C	.	.	MAF_INRAE=8.861;MAF_USDA=11.765
NC_035082.1	38333457	.	T	C	.	.	MAF_INRAE=17.722;MAF_USDA=4.706
NC_035082.1	38333481	.	T	C	.	.	MAF_USDA=38.824
NC_035082.1	38333710	.	T	G	.	.	MAF_USDA=2.083
NC_035082.1	38333723	.	G	A	.	.	MAF_USDA=3.279
NC_035082.1	38333735	.	T	C	.	.	MAF_INRAE=13.291
NC_035082.1	38333798	.	A	C	.	.	MAF_USDA=1.765
NC_035082.1	38333801	.	G	A	.	.	MAF_INRAE=26.582;MAF_USDA=11.176
NC_035082.1	38333930	.	G	A	.	.	MAF_INRAE=17.722;MAF_USDA=5.882
NC_035082.1	38333966	.	T	G	.	.	MAF_USDA=34.706
NC_035082.1	38334069	.	A	T	.	.	MAF_USDA=2.941
NC_035082.1	38334070	.	T	A	.	.	MAF_USDA=2.941
NC_035082.1	38334084	.	T	A	.	.	MAF_USDA=3.279
NC_035082.1	38334088	.	T	A	.	.	MAF_USDA=2.459
NC_035082.1	38334115	.	G	A	.	.	MAF_USDA=4.098
NC_035082.1	38334296	.	G	T	.	.	MAF_INRAE=6.962
NC_035082.1	38334341	.	C	T	.	.	MAF_USDA=4.098
NC_035082.1	38334367	.	T	A	.	.	MAF_USDA=2.941
NC_035082.1	38334384	.	G	T	.	.	MAF_USDA=39.412
NC_035082.1	38334433	.	A	T	.	.	MAF_USDA=3.279
NC_035082.1	38334464	.	G	A	.	.	MAF_INRAE=5.0;MAF_USDA=1.765
NC_035082.1	38334626	.	C	T	.	.	MAF_INRAE=17.089;MAF_USDA=5.882
NC_035082.1	38334627	.	G	A	.	.	MAF_USDA=1.176
NC_035082.1	38334678	.	T	C	.	.	MAF_USDA=9.412
NC_035082.1	38334691	.	T	C	.	.	MAF_INRAE=10.127;MAF_USDA=2.459
NC_035082.1	38334919	.	G	A	.	.	MAF_USDA=2.353
NC_035082.1	38334948	.	C	A	.	.	MAF_USDA=1.176
NC_035082.1	38334996	.	G	T	.	.	MAF_INRAE=6.962
NC_035082.1	38335028	.	G	T	.	.	MAF_USDA=36.471
NC_035082.1	38335041	.	G	A	.	.	MAF_INRAE=8.861;MAF_USDA=4.118
NC_035082.1	38335064	.	G	A	.	.	MAF_USDA=1.765
NC_035082.1	38335088	.	C	G	.	.	MAF_USDA=1.765
NC_035082.1	38335118	.	T	G	.	.	MAF_USDA=1.639
NC_035082.1	38335171	.	T	C	.	.	MAF_INRAE=5.263;MAF_USDA=2.459
NC_035082.1	38335198	.	C	T	.	.	MAF_USDA=1.765
NC_035082.1	38335214	.	C	T	.	.	MAF_USDA=2.083
NC_035082.1	38335215	.	T	G	.	.	MAF_USDA=2.083
NC_035082.1	38335342	.	G	T	.	.	MAF_USDA=10.0
NC_035082.1	38335484	.	T	C	.	.	MAF_USDA=2.083
NC_035082.1	38335795	.	G	T	.	.	MAF_USDA=1.765
NC_035082.1	38335846	.	T	C	.	.	MAF_USDA=32.941
NC_035082.1	38336014	.	A	T	.	.	MAF_USDA=21.765
NC_035082.1	38336128	.	A	T	.	.	MAF_INRAE=8.861;MAF_USDA=3.571
NC_035082.1	38336131	.	G	T	.	.	MAF_INRAE=17.722;MAF_USDA=5.952
NC_035082.1	38336355	.	T	A	.	.	MAF_USDA=23.529
NC_035082.1	38336953	.	A	C	.	.	MAF_USDA=4.098
NC_035082.1	38337000	.	C	T	.	.	MAF_USDA=2.083
NC_035082.1	38337248	.	T	A	.	.	MAF_USDA=33.929
NC_035082.1	38337353	.	G	T	.	.	MAF_INRAE=6.962;MAF_USDA=35.882
NC_035082.1	38337391	.	C	A	.	.	MAF_INRAE=13.924;MAF_USDA=7.059
NC_035082.1	38337455	.	A	G	.	.	MAF_INRAE=21.053;MAF_USDA=2.083
NC_035082.1	38337565	.	A	C	.	.	MAF_USDA=1.765
NC_035082.1	38337585	.	G	C	.	.	MAF_USDA=24.118
NC_035082.1	38337596	.	T	A	.	.	MAF_INRAE=1.667
NC_035082.1	38337677	.	A	G	.	.	MAF_INRAE=6.962
NC_035082.1	38337742	.	G	C	.	.	MAF_INRAE=22.785;MAF_USDA=15.882
NC_035082.1	38338165	.	A	G	.	.	MAF_USDA=2.083
NC_035082.1	38338199	.	C	T	.	.	MAF_INRAE=13.291;MAF_USDA=7.647
NC_035082.1	38338241	.	G	A	.	.	MAF_USDA=1.639
NC_035082.1	38338285	.	C	T	.	.	MAF_INRAE=15.823;MAF_USDA=3.529
NC_035082.1	38338314	.	C	T	.	.	MAF_USDA=9.412
NC_035082.1	38338435	.	G	A	.	.	MAF_USDA=1.639
NC_035082.1	38338556	.	G	A	.	.	MAF_INRAE=7.595
NC_035082.1	38338613	.	T	C	.	.	MAF_USDA=1.176
NC_035082.1	38338726	.	G	A	.	.	MAF_INRAE=5.696;MAF_USDA=34.118
NC_035082.1	38338735	.	T	G	.	.	MAF_USDA=31.765
NC_035082.1	38338914	.	C	A	.	.	MAF_USDA=9.412
NC_035082.1	38339230	.	T	A	.	.	MAF_INRAE=15.823
NC_035082.1	38339573	.	G	A	.	.	MAF_INRAE=1.667
NC_035082.1	38339580	.	G	A	.	.	MAF_INRAE=1.667
NC_035082.1	38339683	.	G	C	.	.	MAF_USDA=1.639
NC_035082.1	38339824	.	A	G	.	.	MAF_INRAE=3.333
NC_035082.1	38339831	.	G	C	.	.	MAF_INRAE=3.333
NC_035082.1	38339835	.	A	C	.	.	MAF_USDA=31.176
NC_035082.1	38339836	.	T	C	.	.	MAF_INRAE=3.333
NC_035082.1	38340046	.	T	C	.	.	MAF_INRAE=1.667;MAF_USDA=4.706
NC_035082.1	38340226	.	C	T	.	.	MAF_USDA=1.639
NC_035082.1	38340638	.	G	A	.	.	MAF_INRAE=4.167;MAF_USDA=1.176
NC_035082.1	38341078	.	T	A	.	.	MAF_USDA=3.279
NC_035082.1	38341083	.	T	A	.	.	MAF_INRAE=7.895
NC_035082.1	38341282	.	G	T	.	.	MAF_INRAE=10.759
NC_035082.1	38341292	.	G	C	.	.	MAF_USDA=9.412
NC_035082.1	38341313	.	C	T	.	.	MAF_INRAE=13.924;MAF_USDA=8.235
NC_035082.1	38341570	.	G	A	.	.	MAF_INRAE=13.924;MAF_USDA=7.059
NC_035082.1	38341605	.	T	C	.	.	MAF_USDA=22.353
NC_035082.1	38341710	.	A	T	.	.	MAF_INRAE=7.595;MAF_USDA=31.765
NC_035082.1	38341743	.	C	T	.	.	MAF_INRAE=17.722;MAF_USDA=5.882
NC_035082.1	38342144	.	T	G	.	.	MAF_USDA=1.639
NC_035082.1	38342240	.	T	C	.	.	MAF_USDA=1.176
NC_035082.1	38342351	.	T	C	.	.	MAF_INRAE=17.722;MAF_USDA=4.918
NC_035082.1	38342577	.	G	A	.	.	MAF_INRAE=15.823;MAF_USDA=3.529
NC_035082.1	38342599	.	T	C	.	.	MAF_INRAE=10.127;MAF_USDA=2.459
NC_035082.1	38342742	.	A	T	.	.	MAF_USDA=14.583
NC_035082.1	38342762	.	G	T	.	.	MAF_INRAE=6.962
NC_035082.1	38342870	.	C	A	.	.	MAF_USDA=1.639
NC_035082.1	38342917	.	C	G	.	.	MAF_USDA=4.098
NC_035082.1	38343277	.	C	A	.	.	MAF_USDA=3.279
NC_035082.1	38343317	.	C	A	.	.	MAF_INRAE=8.333;MAF_USDA=47.024
NC_035082.1	38343443	.	C	T	.	.	MAF_USDA=2.5
NC_035082.1	38343698	.	G	T	.	.	MAF_USDA=37.5
NC_035082.1	38344011	.	T	C	.	.	MAF_USDA=29.167
NC_035082.1	38344043	.	C	A	.	.	MAF_USDA=2.083
NC_035082.1	38344198	.	A	G	.	.	MAF_USDA=37.059
NC_035082.1	38344209	.	T	C	.	.	MAF_INRAE=5.263
NC_035082.1	38344270	.	G	T	.	.	MAF_INRAE=6.962;MAF_USDA=35.882
NC_035082.1	38344274	.	C	A	.	.	MAF_INRAE=7.5;MAF_USDA=39.412
NC_035082.1	38344275	.	A	G	.	.	MAF_INRAE=7.5;MAF_USDA=39.412
NC_035082.1	38344305	.	A	C	.	.	MAF_USDA=8.824
NC_035082.1	38344377	.	G	A	.	.	MAF_INRAE=5.0
NC_035082.1	38344391	.	G	A	.	.	MAF_USDA=1.639
NC_035082.1	38344395	.	T	C	.	.	MAF_USDA=4.918
NC_035082.1	38344804	.	C	T	.	.	MAF_USDA=4.098
NC_035082.1	38344874	.	G	T	.	.	MAF_INRAE=8.861;MAF_USDA=3.529
NC_035082.1	38344896	.	A	T	.	.	MAF_INRAE=10.127;MAF_USDA=3.279
NC_035082.1	38345108	.	A	T	.	.	MAF_USDA=23.529
NC_035082.1	38345329	.	T	C	.	.	MAF_USDA=14.583
NC_035082.1	38345339	.	T	C	.	.	MAF_USDA=34.118
NC_035082.1	38345359	.	G	A	.	.	MAF_INRAE=43.671;MAF_USDA=28.824
NC_035082.1	38345394	.	C	T	.	.	MAF_USDA=4.918
NC_035082.1	38345408	.	C	T	.	.	MAF_USDA=9.412
NC_035082.1	38345497	.	A	T	.	.	MAF_INRAE=1.667
NC_035082.1	38345836	.	G	A	.	.	MAF_INRAE=10.127;MAF_USDA=3.279
NC_035082.1	38346027	.	G	A	.	.	MAF_INRAE=7.595;MAF_USDA=32.941
NC_035082.1	38346270	.	G	T	.	.	MAF_INRAE=6.962;MAF_USDA=31.176
NC_035082.1	38346285	.	T	C	.	.	MAF_USDA=4.706
NC_035082.1	38346368	.	A	T	.	.	MAF_USDA=1.639
NC_035082.1	38346530	.	T	G	.	.	MAF_INRAE=17.722;MAF_USDA=5.882
NC_035082.1	38346564	.	T	G	.	.	MAF_INRAE=15.823
NC_035082.1	38346565	.	C	A	.	.	MAF_INRAE=17.5
NC_035082.1	38346566	.	T	G	.	.	MAF_INRAE=17.5
NC_035082.1	38346662	.	C	T	.	.	MAF_USDA=2.459
NC_035082.1	38346704	.	C	G	.	.	MAF_USDA=1.639
NC_035082.1	38346828	.	C	T	.	.	MAF_INRAE=8.861;MAF_USDA=22.353
NC_035082.1	38347052	.	G	A	.	.	MAF_USDA=2.459
NC_035082.1	38347102	.	T	A	.	.	MAF_INRAE=18.987;MAF_USDA=14.706
NC_035082.1	38347105	.	T	C	.	.	MAF_INRAE=15.0;MAF_USDA=15.294
NC_035082.1	38347118	.	C	T	.	.	MAF_USDA=1.639
NC_035082.1	38347223	.	A	G	.	.	MAF_INRAE=18.987;MAF_USDA=15.294
NC_035082.1	38347282	.	C	A	.	.	MAF_INRAE=17.722;MAF_USDA=8.235
NC_035082.1	38347303	.	C	T	.	.	MAF_USDA=8.824
NC_035082.1	38347331	.	C	A	.	.	MAF_INRAE=17.089;MAF_USDA=5.882
NC_035082.1	38347406	.	C	A	.	.	MAF_USDA=14.583
NC_035082.1	38347441	.	A	G	.	.	MAF_INRAE=6.962
NC_035082.1	38347470	.	G	A	.	.	MAF_INRAE=6.962;MAF_USDA=32.738
NC_035082.1	38347530	.	T	A	.	.	MAF_INRAE=17.722;MAF_USDA=5.952
NC_035082.1	38348004	.	G	T	.	.	MAF_USDA=2.459
NC_035082.1	38348119	.	A	T	.	.	MAF_USDA=11.765
NC_035082.1	38348593	.	A	G	.	.	MAF_INRAE=10.127;MAF_USDA=2.459
NC_035082.1	38348610	.	A	T	.	.	MAF_USDA=1.639
NC_035082.1	38348677	.	A	C	.	.	MAF_USDA=2.083
NC_035082.1	38348683	.	T	C	.	.	MAF_INRAE=6.962;MAF_USDA=33.929
NC_035082.1	38348806	.	G	T	.	.	MAF_USDA=33.529
NC_035082.1	38348808	.	A	C	.	.	MAF_INRAE=8.333;MAF_USDA=2.459
NC_035082.1	38348910	.	A	T	.	.	MAF_USDA=3.279
NC_035082.1	38348928	.	T	C	.	.	MAF_INRAE=25.949;MAF_USDA=13.529
NC_035082.1	38348933	.	C	T	.	.	MAF_INRAE=25.949;MAF_USDA=12.941
NC_035082.1	38348934	.	G	A	.	.	MAF_USDA=2.083
NC_035082.1	38348995	.	G	T	.	.	MAF_INRAE=6.667;MAF_USDA=8.824
NC_035082.1	38349000	.	A	G	.	.	MAF_USDA=4.098
NC_035082.1	38349005	.	T	C	.	.	MAF_INRAE=7.5;MAF_USDA=35.882
NC_035082.1	38349298	.	T	G	.	.	MAF_USDA=23.529
NC_035082.1	38349372	.	A	C	.	.	MAF_USDA=9.412
NC_035082.1	38349511	.	C	T	.	.	MAF_USDA=4.098
NC_035082.1	38349551	.	C	T	.	.	MAF_USDA=2.353
NC_035082.1	38349603	.	T	C	.	.	MAF_INRAE=16.667
NC_035082.1	38349723	.	T	A	.	.	MAF_USDA=4.918
NC_035082.1	38349761	.	T	A	.	.	MAF_INRAE=6.962
NC_035082.1	38350065	.	A	T	.	.	MAF_USDA=12.941
NC_035082.1	38350173	.	A	G	.	.	MAF_USDA=2.083
NC_035082.1	38350195	.	T	C	.	.	MAF_INRAE=17.089;MAF_USDA=8.235
NC_035082.1	38350203	.	T	C	.	.	MAF_USDA=4.098
NC_035082.1	38350280	.	A	C	.	.	MAF_USDA=3.279
NC_035082.1	38350286	.	C	G	.	.	MAF_USDA=4.118
NC_035082.1	38350412	.	G	A	.	.	MAF_INRAE=6.962;MAF_USDA=33.529
NC_035082.1	38350507	.	A	C	.	.	MAF_USDA=3.279
NC_035082.1	38350523	.	A	G	.	.	MAF_USDA=1.639
NC_035082.1	38350580	.	G	T	.	.	MAF_INRAE=10.127;MAF_USDA=3.279
NC_035082.1	38350617	.	A	G	.	.	MAF_INRAE=5.0;MAF_USDA=1.176
NC_035082.1	38350663	.	T	C	.	.	MAF_USDA=2.459
NC_035082.1	38350676	.	C	A	.	.	MAF_USDA=1.639
NC_035082.1	38350689	.	T	G	.	.	MAF_INRAE=24.684;MAF_USDA=42.941
NC_035082.1	38350691	.	A	T	.	.	MAF_USDA=1.639
NC_035082.1	38350718	.	G	T	.	.	MAF_INRAE=5.0;MAF_USDA=2.083
NC_035082.1	38350865	.	G	A	.	.	MAF_INRAE=18.987;MAF_USDA=15.882
NC_035082.1	38350922	.	G	A	.	.	MAF_INRAE=17.722;MAF_USDA=8.824
NC_035082.1	38350933	.	C	T	.	.	MAF_USDA=10.588
NC_035082.1	38350934	.	G	T	.	.	MAF_USDA=2.941
NC_035082.1	38351126	.	T	C	.	.	MAF_INRAE=6.962;MAF_USDA=37.059
NC_035082.1	38351306	.	C	T	.	.	MAF_INRAE=17.722;MAF_USDA=16.667
NC_035082.1	38351315	.	G	A	.	.	MAF_INRAE=15.0;MAF_USDA=16.667
NC_035082.1	38351317	.	G	C	.	.	MAF_INRAE=15.0;MAF_USDA=16.667
NC_035082.1	38351319	.	T	C	.	.	MAF_INRAE=15.0;MAF_USDA=16.667
NC_035082.1	38351327	.	A	G	.	.	MAF_INRAE=17.722;MAF_USDA=14.583
NC_035082.1	38351340	.	T	C	.	.	MAF_USDA=4.098
NC_035082.1	38351353	.	G	A	.	.	MAF_INRAE=24.684;MAF_USDA=42.353
NC_035082.1	38351434	.	T	C	.	.	MAF_INRAE=6.962
NC_035082.1	38351542	.	A	G	.	.	MAF_USDA=1.639
NC_035082.1	38351641	.	A	G	.	.	MAF_USDA=23.529
NC_035082.1	38351645	.	A	T	.	.	MAF_INRAE=10.833;MAF_USDA=3.529
NC_035082.1	38351711	.	C	A	.	.	MAF_USDA=1.639
NC_035082.1	38351822	.	C	T	.	.	MAF_INRAE=3.333
NC_035082.1	38351878	.	C	A	.	.	MAF_USDA=24.706
NC_035082.1	38352232	.	A	C	.	.	MAF_INRAE=43.671;MAF_USDA=29.412
NC_035082.1	38352241	.	A	G	.	.	MAF_INRAE=16.667;MAF_USDA=5.882
NC_035082.1	38352381	.	G	T	.	.	MAF_USDA=9.412
NC_035082.1	38352524	.	A	G	.	.	MAF_USDA=4.167
NC_035082.1	38352564	.	A	G	.	.	MAF_USDA=1.639
NC_035082.1	38352635	.	A	C	.	.	MAF_USDA=3.279
NC_035082.1	38352666	.	T	C	.	.	MAF_USDA=4.098
NC_035082.1	38352671	.	A	T	.	.	MAF_INRAE=6.962
NC_035082.1	38352678	.	C	T	.	.	MAF_USDA=2.459
NC_035082.1	38352699	.	G	A	.	.	MAF_INRAE=8.333;MAF_USDA=22.917
NC_035082.1	38352705	.	T	A	.	.	MAF_USDA=4.098
NC_035082.1	38352970	.	A	G	.	.	MAF_INRAE=24.684;MAF_USDA=43.529
NC_035082.1	38352982	.	T	G	.	.	MAF_USDA=2.459
NC_035082.1	38353068	.	T	C	.	.	MAF_INRAE=6.962;MAF_USDA=37.647
NC_035082.1	38353115	.	G	T	.	.	MAF_INRAE=15.789;MAF_USDA=5.294
NC_035082.1	38353116	.	A	T	.	.	MAF_USDA=5.294
NC_035082.1	38353129	.	A	G	.	.	MAF_USDA=25.294
NC_035082.1	38353249	.	T	A	.	.	MAF_INRAE=4.167;MAF_USDA=14.583
NC_035082.1	38353292	.	C	T	.	.	MAF_INRAE=15.789
NC_035082.1	38353320	.	G	C	.	.	MAF_USDA=1.176
NC_035082.1	38353327	.	C	A	.	.	MAF_USDA=11.765
NC_035082.1	38353474	.	T	G	.	.	MAF_USDA=25.0
NC_035082.1	38353475	.	A	G	.	.	MAF_USDA=25.0
NC_035082.1	38353517	.	C	T	.	.	MAF_USDA=2.459
NC_035082.1	38353543	.	A	G	.	.	MAF_USDA=2.083
NC_035082.1	38353635	.	A	C	.	.	MAF_INRAE=7.5
NC_035082.1	38353727	.	T	G	.	.	MAF_INRAE=5.0;MAF_USDA=1.176
NC_035082.1	38353926	.	C	A	.	.	MAF_INRAE=1.667;MAF_USDA=2.083
NC_035082.1	38353940	.	A	G	.	.	MAF_INRAE=16.667;MAF_USDA=3.571
NC_035082.1	38353950	.	C	A	.	.	MAF_INRAE=8.333
NC_035082.1	38354127	.	G	A	.	.	MAF_USDA=2.083
NC_035082.1	38354166	.	T	A	.	.	MAF_INRAE=8.333;MAF_USDA=38.095
NC_035082.1	38354208	.	G	A	.	.	MAF_INRAE=3.333;MAF_USDA=4.762
NC_035082.1	38354237	.	A	G	.	.	MAF_USDA=17.213
NC_035082.1	38354309	.	G	A	.	.	MAF_USDA=8.333
NC_035082.1	38354320	.	G	C	.	.	MAF_INRAE=7.5
NC_035082.1	38354471	.	C	A	.	.	MAF_INRAE=2.632;MAF_USDA=6.25
NC_035082.1	38354536	.	T	A	.	.	MAF_USDA=2.083
NC_035082.1	38355316	.	G	A	.	.	MAF_USDA=8.333
NC_035082.1	38355333	.	T	C	.	.	MAF_USDA=37.5
NC_035082.1	38355342	.	C	A	.	.	MAF_USDA=36.905
NC_035082.1	38355579	.	T	G	.	.	MAF_USDA=29.167
NC_035082.1	38355730	.	G	T	.	.	MAF_USDA=22.917
NC_035082.1	38355848	.	T	A	.	.	MAF_USDA=4.167
NC_035082.1	38355849	.	C	T	.	.	MAF_INRAE=21.053;MAF_USDA=8.333
NC_035082.1	38355850	.	G	A	.	.	MAF_USDA=2.459
NC_035082.1	38355994	.	G	T	.	.	MAF_INRAE=18.987;MAF_USDA=18.75
NC_035082.1	38356034	.	A	C	.	.	MAF_INRAE=3.333
NC_035082.1	38356048	.	A	G	.	.	MAF_INRAE=1.667
NC_035082.1	38356053	.	C	A	.	.	MAF_USDA=2.083
NC_035082.1	38356054	.	C	T	.	.	MAF_USDA=2.083
NC_035082.1	38356065	.	G	A	.	.	MAF_INRAE=2.5
NC_035082.1	38356069	.	G	T	.	.	MAF_INRAE=2.5
NC_035082.1	38356186	.	C	G	.	.	MAF_USDA=22.917
NC_035082.1	38356312	.	G	A	.	.	MAF_INRAE=1.667
NC_035082.1	38356318	.	A	G	.	.	MAF_INRAE=4.167
NC_035082.1	38356321	.	G	T	.	.	MAF_INRAE=3.333
NC_035082.1	38356335	.	T	A	.	.	MAF_INRAE=3.333
NC_035082.1	38356339	.	C	A	.	.	MAF_INRAE=3.333
NC_035082.1	38356503	.	A	G	.	.	MAF_INRAE=25.316;MAF_USDA=42.353
NC_035082.1	38356656	.	T	C	.	.	MAF_USDA=2.459
NC_035082.1	38356773	.	T	C	.	.	MAF_INRAE=6.962;MAF_USDA=32.353
NC_035082.1	38356791	.	A	G	.	.	MAF_USDA=24.706
NC_035082.1	38357070	.	A	C	.	.	MAF_USDA=4.098
NC_035082.1	38357202	.	G	A	.	.	MAF_USDA=1.639
NC_035082.1	38357218	.	C	T	.	.	MAF_INRAE=6.962
NC_035082.1	38357290	.	G	A	.	.	MAF_INRAE=5.263;MAF_USDA=3.279
NC_035082.1	38357311	.	G	T	.	.	MAF_USDA=2.083
NC_035082.1	38357326	.	C	A	.	.	MAF_INRAE=6.962;MAF_USDA=34.706
NC_035082.1	38357417	.	G	A	.	.	MAF_USDA=2.083
NC_035082.1	38357449	.	G	C	.	.	MAF_USDA=20.833
NC_035082.1	38357585	.	C	A	.	.	MAF_INRAE=16.667
NC_035082.1	38357678	.	C	G	.	.	MAF_USDA=1.667
NC_035082.1	38357796	.	C	T	.	.	MAF_USDA=3.279
NC_035082.1	38357893	.	C	T	.	.	MAF_INRAE=17.089;MAF_USDA=6.471
NC_035082.1	38357905	.	T	C	.	.	MAF_INRAE=5.263;MAF_USDA=3.279
NC_035082.1	38358122	.	T	C	.	.	MAF_USDA=22.941
NC_035082.1	38358151	.	T	G	.	.	MAF_USDA=21.765
NC_035082.1	38358476	.	A	G	.	.	MAF_INRAE=24.684;MAF_USDA=44.706
NC_035082.1	38358695	.	T	G	.	.	MAF_USDA=3.279
NC_035082.1	38358847	.	G	A	.	.	MAF_USDA=1.639
NC_035082.1	38358957	.	A	G	.	.	MAF_INRAE=7.595;MAF_USDA=33.529
NC_035082.1	38359191	.	A	G	.	.	MAF_INRAE=38.608;MAF_USDA=20.0
NC_035082.1	38359200	.	C	A	.	.	MAF_INRAE=16.456;MAF_USDA=5.882
NC_035082.1	38359256	.	G	T	.	.	MAF_USDA=1.639
NC_035082.1	38359283	.	A	C	.	.	MAF_USDA=3.279
NC_035082.1	38359473	.	G	T	.	.	MAF_INRAE=17.722;MAF_USDA=5.882
NC_035082.1	38359712	.	G	A	.	.	MAF_INRAE=5.263;MAF_USDA=3.279
NC_035082.1	38359719	.	A	C	.	.	MAF_USDA=24.118
NC_035082.1	38359739	.	A	G	.	.	MAF_INRAE=6.962;MAF_USDA=36.471
NC_035082.1	38359944	.	G	A	.	.	MAF_INRAE=5.0;MAF_USDA=1.176
NC_035082.1	38359985	.	C	T	.	.	MAF_INRAE=17.722;MAF_USDA=5.882
NC_035082.1	38360099	.	C	A	.	.	MAF_INRAE=6.962
NC_035082.1	38360182	.	T	A	.	.	MAF_USDA=1.639
NC_035082.1	38360216	.	C	T	.	.	MAF_INRAE=8.228
NC_035082.1	38360261	.	C	A	.	.	MAF_USDA=14.583
NC_035082.1	38360360	.	A	C	.	.	MAF_USDA=2.083
NC_035082.1	38360365	.	C	A	.	.	MAF_USDA=14.583
NC_035082.1	38360485	.	G	A	.	.	MAF_USDA=1.765
NC_035082.1	38360654	.	G	C	.	.	MAF_USDA=10.0
NC_035082.1	38360665	.	G	T	.	.	MAF_INRAE=6.962
NC_035082.1	38360693	.	C	T	.	.	MAF_USDA=1.639
NC_035082.1	38360765	.	C	A	.	.	MAF_INRAE=12.025
NC_035082.1	38360775	.	T	C	.	.	MAF_USDA=9.412
NC_035082.1	38360816	.	C	T	.	.	MAF_USDA=4.098
NC_035082.1	38360924	.	C	A	.	.	MAF_INRAE=6.962;MAF_USDA=32.941
NC_035082.1	38360986	.	A	G	.	.	MAF_INRAE=35.0;MAF_USDA=45.833
NC_035082.1	38360995	.	A	T	.	.	MAF_USDA=4.098
NC_035082.1	38361058	.	A	G	.	.	MAF_USDA=9.412
NC_035082.1	38361156	.	G	A	.	.	MAF_USDA=2.083
NC_035082.1	38361167	.	T	A	.	.	MAF_USDA=8.197
NC_035082.1	38361218	.	T	C	.	.	MAF_USDA=10.656
NC_035082.1	38361221	.	T	A	.	.	MAF_USDA=9.016
NC_035082.1	38361249	.	T	G	.	.	MAF_USDA=9.836
NC_035082.1	38361324	.	C	T	.	.	MAF_INRAE=11.667
NC_035082.1	38361325	.	A	G	.	.	MAF_INRAE=11.667
NC_035082.1	38361344	.	G	A	.	.	MAF_INRAE=7.5
NC_035082.1	38361347	.	C	A	.	.	MAF_INRAE=2.5;MAF_USDA=1.639
NC_035082.1	38361359	.	A	G	.	.	MAF_INRAE=10.833
NC_035082.1	38361361	.	G	A	.	.	MAF_INRAE=42.5;MAF_USDA=8.333
NC_035082.1	38361439	.	T	A	.	.	MAF_USDA=21.765
NC_035082.1	38361497	.	G	A	.	.	MAF_INRAE=9.167;MAF_USDA=14.583
NC_035082.1	38361507	.	T	A	.	.	MAF_INRAE=2.5
NC_035082.1	38361627	.	G	T	.	.	MAF_INRAE=5.0
NC_035082.1	38361634	.	C	A	.	.	MAF_INRAE=6.667
NC_035082.1	38361647	.	C	T	.	.	MAF_INRAE=5.833
NC_035082.1	38361679	.	G	T	.	.	MAF_INRAE=2.5
NC_035082.1	38361680	.	G	T	.	.	MAF_INRAE=2.5
NC_035082.1	38361918	.	A	T	.	.	MAF_USDA=4.918
NC_035082.1	38362020	.	G	T	.	.	MAF_USDA=17.059
NC_035082.1	38362157	.	G	A	.	.	MAF_USDA=1.667
NC_035082.1	38362161	.	G	T	.	.	MAF_USDA=9.524
NC_035082.1	38362185	.	A	G	.	.	MAF_USDA=2.5
NC_035082.1	38362443	.	G	A	.	.	MAF_USDA=12.941
NC_035082.1	38362527	.	T	C	.	.	MAF_USDA=1.639
NC_035082.1	38362632	.	T	C	.	.	MAF_INRAE=10.127;MAF_USDA=2.459
NC_035082.1	38362707	.	G	A	.	.	MAF_USDA=35.882
NC_035082.1	38362786	.	G	T	.	.	MAF_USDA=1.639
NC_035082.1	38362825	.	C	T	.	.	MAF_USDA=3.279
NC_035082.1	38363130	.	G	T	.	.	MAF_INRAE=6.667;MAF_USDA=8.824
NC_035082.1	38363289	.	A	G	.	.	MAF_INRAE=5.0
NC_035082.1	38363572	.	T	G	.	.	MAF_INRAE=15.823;MAF_USDA=3.529
NC_035082.1	38363634	.	G	A	.	.	MAF_INRAE=37.342;MAF_USDA=27.059
NC_035082.1	38363650	.	G	A	.	.	MAF_USDA=4.098
NC_035082.1	38363722	.	A	G	.	.	MAF_USDA=22.353
NC_035082.1	38363842	.	C	G	.	.	MAF_USDA=2.083
NC_035082.1	38363846	.	A	G	.	.	MAF_INRAE=8.228;MAF_USDA=15.294
NC_035082.1	38363927	.	T	G	.	.	MAF_USDA=9.412
NC_035082.1	38364066	.	G	T	.	.	MAF_USDA=1.639
NC_035082.1	38364112	.	C	T	.	.	MAF_USDA=7.377
NC_035082.1	38364292	.	C	T	.	.	MAF_USDA=14.754
NC_035082.1	38364560	.	C	T	.	.	MAF_USDA=2.459
NC_035082.1	38364915	.	C	T	.	.	MAF_INRAE=15.789;MAF_USDA=5.0
NC_035082.1	38365022	.	G	A	.	.	MAF_USDA=2.459
NC_035082.1	38365161	.	A	G	.	.	MAF_USDA=4.098
NC_035082.1	38365445	.	G	A	.	.	MAF_INRAE=2.5
NC_035082.1	38365543	.	G	A	.	.	MAF_USDA=8.235
NC_035082.1	38365553	.	G	C	.	.	MAF_INRAE=8.861;MAF_USDA=3.529
NC_035082.1	38365630	.	C	T	.	.	MAF_INRAE=17.722;MAF_USDA=8.824
NC_035082.1	38365648	.	A	T	.	.	MAF_USDA=1.765
NC_035082.1	38365672	.	T	G	.	.	MAF_USDA=2.353
NC_035082.1	38365712	.	G	A	.	.	MAF_USDA=3.279
NC_035082.1	38365732	.	C	A	.	.	MAF_USDA=37.059
NC_035082.1	38366000	.	C	T	.	.	MAF_USDA=3.279
NC_035082.1	38366116	.	G	T	.	.	MAF_INRAE=8.861;MAF_USDA=14.706
NC_035082.1	38366204	.	G	A	.	.	MAF_INRAE=8.861;MAF_USDA=14.706
NC_035082.1	38366239	.	C	T	.	.	MAF_INRAE=36.709;MAF_USDA=27.059
NC_035082.1	38366740	.	C	A	.	.	MAF_INRAE=17.722;MAF_USDA=5.882
NC_035082.1	38366952	.	G	A	.	.	MAF_USDA=1.639
NC_035082.1	38367550	.	G	T	.	.	MAF_INRAE=38.608;MAF_USDA=17.857
NC_035082.1	38367748	.	A	G	.	.	MAF_USDA=1.639
NC_035082.1	38367849	.	T	G	.	.	MAF_USDA=4.098
NC_035082.1	38368530	.	G	T	.	.	MAF_INRAE=18.421;MAF_USDA=3.529
NC_035082.1	38368535	.	G	T	.	.	MAF_INRAE=18.421;MAF_USDA=3.529
NC_035082.1	38368588	.	T	A	.	.	MAF_USDA=8.434
NC_035082.1	38368767	.	G	T	.	.	MAF_INRAE=5.263;MAF_USDA=2.083
NC_035082.1	38368936	.	C	A	.	.	MAF_INRAE=17.089;MAF_USDA=20.588
NC_035082.1	38368949	.	C	T	.	.	MAF_USDA=8.824
NC_035082.1	38369078	.	A	T	.	.	MAF_INRAE=8.861
NC_035082.1	38369131	.	A	C	.	.	MAF_INRAE=18.354;MAF_USDA=43.529
NC_035082.1	38369322	.	C	T	.	.	MAF_INRAE=5.0
NC_035082.1	38369332	.	T	G	.	.	MAF_INRAE=25.949;MAF_USDA=12.941
NC_035082.1	38369360	.	T	C	.	.	MAF_USDA=33.529
NC_035082.1	38369634	.	C	G	.	.	MAF_INRAE=6.962
NC_035082.1	38369635	.	C	T	.	.	MAF_INRAE=7.5
NC_035082.1	38369880	.	T	C	.	.	MAF_USDA=31.765
NC_035082.1	38369912	.	A	C	.	.	MAF_USDA=4.098
NC_035082.1	38369927	.	G	T	.	.	MAF_USDA=32.353
NC_035082.1	38369949	.	C	G	.	.	MAF_INRAE=18.987;MAF_USDA=17.647
NC_035082.1	38370099	.	A	T	.	.	MAF_INRAE=6.962
NC_035082.1	38370263	.	A	G	.	.	MAF_INRAE=1.667;MAF_USDA=20.833
NC_035082.1	38370418	.	A	C	.	.	MAF_USDA=1.667
NC_035082.1	38370583	.	G	C	.	.	MAF_INRAE=26.667;MAF_USDA=9.412
NC_035082.1	38370680	.	T	C	.	.	MAF_USDA=25.41
NC_035082.1	38370744	.	C	A	.	.	MAF_USDA=12.941
NC_035082.1	38371050	.	T	C	.	.	MAF_USDA=9.836
NC_035082.1	38371107	.	G	C	.	.	MAF_USDA=20.833
NC_035082.1	38371268	.	G	T	.	.	MAF_INRAE=15.19;MAF_USDA=4.706
NC_035082.1	38371576	.	C	T	.	.	MAF_USDA=20.833
NC_035082.1	38371633	.	T	A	.	.	MAF_USDA=12.941
NC_035082.1	38371650	.	T	G	.	.	MAF_INRAE=19.167;MAF_USDA=42.353
NC_035082.1	38371767	.	A	C	.	.	MAF_INRAE=39.873;MAF_USDA=27.083
NC_035082.1	38371859	.	C	G	.	.	MAF_INRAE=5.0;MAF_USDA=1.19
NC_035082.1	38371932	.	T	C	.	.	MAF_INRAE=17.089;MAF_USDA=5.294
NC_035082.1	38371984	.	A	C	.	.	MAF_INRAE=5.263;MAF_USDA=3.529
NC_035082.1	38372040	.	T	A	.	.	MAF_INRAE=18.987;MAF_USDA=17.059
NC_035082.1	38372171	.	G	A	.	.	MAF_INRAE=15.789;MAF_USDA=4.918
NC_035082.1	38372172	.	A	T	.	.	MAF_INRAE=17.722;MAF_USDA=8.235
NC_035082.1	38372228	.	G	C	.	.	MAF_INRAE=17.722;MAF_USDA=5.882
NC_035082.1	38372264	.	G	A	.	.	MAF_INRAE=16.667
NC_035082.1	38372498	.	A	C	.	.	MAF_USDA=2.459
NC_035082.1	38372784	.	C	G	.	.	MAF_USDA=4.098
NC_035082.1	38372919	.	G	A	.	.	MAF_INRAE=16.667
NC_035082.1	38373043	.	A	G	.	.	MAF_USDA=1.765
NC_035082.1	38373256	.	A	G	.	.	MAF_USDA=4.918
NC_035082.1	38373300	.	T	C	.	.	MAF_USDA=12.295
NC_035082.1	38373395	.	G	T	.	.	MAF_USDA=1.639
NC_035082.1	38373402	.	C	T	.	.	MAF_USDA=7.059
NC_035082.1	38373665	.	G	T	.	.	MAF_USDA=3.529
NC_035082.1	38373670	.	T	A	.	.	MAF_INRAE=21.053;MAF_USDA=3.529
NC_035082.1	38373873	.	A	G	.	.	MAF_USDA=5.294
NC_035082.1	38373979	.	C	A	.	.	MAF_INRAE=9.167;MAF_USDA=2.083
NC_035082.1	38374019	.	G	A	.	.	MAF_INRAE=2.5;MAF_USDA=1.176
NC_035082.1	38374070	.	A	C	.	.	MAF_USDA=3.529
NC_035082.1	38374106	.	C	T	.	.	MAF_USDA=1.639
NC_035082.1	38374143	.	C	T	.	.	MAF_USDA=2.459
NC_035082.1	38374184	.	A	T	.	.	MAF_USDA=1.765
NC_035082.1	38374188	.	G	A	.	.	MAF_INRAE=21.053;MAF_USDA=3.529
NC_035082.1	38374243	.	A	G	.	.	MAF_INRAE=17.722;MAF_USDA=5.882
NC_035082.1	38374326	.	A	G	.	.	MAF_INRAE=17.722;MAF_USDA=8.824
NC_035082.1	38374378	.	T	A	.	.	MAF_USDA=1.639
NC_035082.1	38374583	.	G	A	.	.	MAF_INRAE=10.759;MAF_USDA=2.459
NC_035082.1	38374689	.	T	G	.	.	MAF_USDA=3.279
NC_035082.1	38374779	.	T	A	.	.	MAF_USDA=4.098
NC_035082.1	38374874	.	C	T	.	.	MAF_USDA=12.941
NC_035082.1	38374942	.	C	T	.	.	MAF_INRAE=15.833
NC_035082.1	38375037	.	C	A	.	.	MAF_USDA=2.459
NC_035082.1	38375227	.	A	T	.	.	MAF_USDA=4.918
NC_035082.1	38375316	.	G	A	.	.	MAF_USDA=1.639
NC_035082.1	38375486	.	T	C	.	.	MAF_USDA=10.0
NC_035082.1	38375540	.	C	A	.	.	MAF_INRAE=37.975;MAF_USDA=18.235
NC_035082.1	38375614	.	C	T	.	.	MAF_USDA=1.639
NC_035082.1	38375690	.	A	C	.	.	MAF_INRAE=10.127;MAF_USDA=2.459
NC_035082.1	38375708	.	G	T	.	.	MAF_USDA=4.098
NC_035082.1	38375925	.	G	A	.	.	MAF_USDA=3.279
NC_035082.1	38376535	.	G	C	.	.	MAF_USDA=3.279
NC_035082.1	38376536	.	A	T	.	.	MAF_USDA=3.279
NC_035082.1	38376987	.	G	T	.	.	MAF_USDA=2.083
NC_035082.1	38377059	.	C	A	.	.	MAF_INRAE=21.053;MAF_USDA=8.333
NC_035082.1	38377062	.	G	A	.	.	MAF_INRAE=8.861;MAF_USDA=2.941
NC_035082.1	38377146	.	T	C	.	.	MAF_USDA=5.294
NC_035082.1	38377169	.	G	A	.	.	MAF_INRAE=6.962
NC_035082.1	38377526	.	C	A	.	.	MAF_USDA=8.235
NC_035082.1	38377736	.	A	C	.	.	MAF_USDA=2.353
NC_035082.1	38377756	.	C	A	.	.	MAF_USDA=2.083
NC_035082.1	38377836	.	T	C	.	.	MAF_USDA=2.459
NC_035082.1	38378030	.	G	A	.	.	MAF_USDA=35.294
NC_035082.1	38378050	.	G	A	.	.	MAF_USDA=1.639
NC_035082.1	38378173	.	C	A	.	.	MAF_USDA=2.459
NC_035082.1	38378324	.	G	A	.	.	MAF_USDA=1.765
NC_035082.1	38378325	.	T	A	.	.	MAF_USDA=2.083
NC_035082.1	38378460	.	A	C	.	.	MAF_INRAE=10.127;MAF_USDA=2.459
NC_035082.1	38378493	.	G	A	.	.	MAF_USDA=4.098
NC_035082.1	38378570	.	A	C	.	.	MAF_USDA=2.083
NC_035082.1	38378597	.	C	T	.	.	MAF_INRAE=8.861;MAF_USDA=15.294
NC_035082.1	38378709	.	G	C	.	.	MAF_INRAE=17.722;MAF_USDA=8.824
NC_035082.1	38378757	.	T	G	.	.	MAF_INRAE=21.053;MAF_USDA=3.529
NC_035082.1	38378810	.	G	A	.	.	MAF_USDA=35.882
NC_035082.1	38378812	.	C	A	.	.	MAF_USDA=37.059
NC_035082.1	38380080	.	C	A	.	.	MAF_USDA=2.083
NC_035082.1	38380250	.	C	A	.	.	MAF_USDA=9.412
NC_035082.1	38380294	.	C	A	.	.	MAF_USDA=2.459
NC_035082.1	38380311	.	T	G	.	.	MAF_USDA=3.279
NC_035082.1	38380355	.	G	A	.	.	MAF_INRAE=15.789;MAF_USDA=16.471
NC_035082.1	38380711	.	G	T	.	.	MAF_INRAE=20.886;MAF_USDA=12.353
NC_035082.1	38381020	.	C	T	.	.	MAF_USDA=2.459
NC_035082.1	38381248	.	T	C	.	.	MAF_USDA=3.279
NC_035082.1	38381261	.	T	G	.	.	MAF_USDA=1.667
NC_035082.1	38381274	.	C	A	.	.	MAF_INRAE=8.861;MAF_USDA=3.529
NC_035082.1	38381276	.	G	T	.	.	MAF_USDA=32.353
NC_035082.1	38381293	.	G	T	.	.	MAF_USDA=11.475
NC_035082.1	38381344	.	G	C	.	.	MAF_INRAE=18.333
NC_035082.1	38381347	.	T	C	.	.	MAF_USDA=27.083
NC_035082.1	38381348	.	G	A	.	.	MAF_USDA=27.083
NC_035082.1	38381433	.	A	G	.	.	MAF_INRAE=37.975;MAF_USDA=18.235
NC_035082.1	38381563	.	T	G	.	.	MAF_INRAE=8.861;MAF_USDA=15.294
NC_035082.1	38381828	.	C	A	.	.	MAF_INRAE=6.962;MAF_USDA=4.706
NC_035082.1	38381899	.	C	T	.	.	MAF_USDA=23.529
NC_035082.1	38382009	.	C	T	.	.	MAF_USDA=8.235
NC_035082.1	38382316	.	A	C	.	.	MAF_INRAE=17.089;MAF_USDA=41.765
NC_035082.1	38382581	.	C	G	.	.	MAF_INRAE=12.025
NC_035082.1	38382817	.	T	C	.	.	MAF_INRAE=15.789;MAF_USDA=4.918
NC_035082.1	38382818	.	G	T	.	.	MAF_USDA=4.918
NC_035082.1	38382842	.	T	A	.	.	MAF_USDA=2.941
NC_035082.1	38382965	.	T	G	.	.	MAF_INRAE=14.557;MAF_USDA=3.279
NC_035082.1	38383193	.	C	T	.	.	MAF_INRAE=17.722;MAF_USDA=5.294
NC_035082.1	38383268	.	T	G	.	.	MAF_USDA=12.941
NC_035082.1	38383385	.	A	T	.	.	MAF_INRAE=1.667;MAF_USDA=2.083
NC_035082.1	38383430	.	A	T	.	.	MAF_USDA=10.588
NC_035082.1	38383508	.	C	A	.	.	MAF_INRAE=16.667
NC_035082.1	38383692	.	T	A	.	.	MAF_USDA=2.083
NC_035082.1	38383693	.	T	A	.	.	MAF_USDA=2.083
NC_035082.1	38383694	.	T	A	.	.	MAF_USDA=2.083
NC_035082.1	38383911	.	C	T	.	.	MAF_USDA=3.279
NC_035082.1	38384460	.	C	G	.	.	MAF_INRAE=8.861;MAF_USDA=2.941
NC_035082.1	38384523	.	A	G	.	.	MAF_USDA=1.765
NC_035082.1	38384618	.	C	A	.	.	MAF_USDA=2.083
NC_035082.1	38384895	.	A	C	.	.	MAF_USDA=2.459
NC_035082.1	38384995	.	G	A	.	.	MAF_USDA=1.765
NC_035082.1	38385032	.	T	C	.	.	MAF_USDA=11.765
NC_035082.1	38385189	.	T	G	.	.	MAF_USDA=4.706
NC_035082.1	38385283	.	G	C	.	.	MAF_USDA=1.639
NC_035082.1	38385344	.	A	T	.	.	MAF_USDA=4.098
NC_035082.1	38385459	.	C	T	.	.	MAF_USDA=2.083
NC_035082.1	38385511	.	C	T	.	.	MAF_INRAE=17.722;MAF_USDA=5.952
NC_035082.1	38385555	.	G	A	.	.	MAF_USDA=1.667
NC_035082.1	38385596	.	C	A	.	.	MAF_USDA=4.098
NC_035082.1	38385908	.	C	A	.	.	MAF_INRAE=6.962
NC_035082.1	38385910	.	A	C	.	.	MAF_USDA=11.765
NC_035082.1	38385916	.	G	A	.	.	MAF_INRAE=18.354;MAF_USDA=38.824
NC_035082.1	38386036	.	G	T	.	.	MAF_INRAE=18.987;MAF_USDA=18.235
NC_035082.1	38386048	.	T	A	.	.	MAF_INRAE=5.263;MAF_USDA=3.279
NC_035082.1	38386387	.	T	A	.	.	MAF_USDA=4.098
NC_035082.1	38386431	.	C	A	.	.	MAF_USDA=9.412
NC_035082.1	38386463	.	A	T	.	.	MAF_USDA=13.529
NC_035082.1	38386550	.	G	A	.	.	MAF_INRAE=5.263;MAF_USDA=3.279
NC_035082.1	38386667	.	C	T	.	.	MAF_INRAE=6.962
NC_035082.1	38386870	.	A	T	.	.	MAF_USDA=1.765
NC_035082.1	38386939	.	A	T	.	.	MAF_USDA=3.279
NC_035082.1	38387050	.	A	G	.	.	MAF_INRAE=8.861;MAF_USDA=14.118
NC_035082.1	38387085	.	C	A	.	.	MAF_INRAE=15.833
NC_035082.1	38387122	.	T	G	.	.	MAF_USDA=2.459
NC_035082.1	38387239	.	A	T	.	.	MAF_INRAE=18.354;MAF_USDA=41.176
NC_035082.1	38387241	.	C	A	.	.	MAF_INRAE=19.167;MAF_USDA=37.647
NC_035082.1	38387244	.	T	G	.	.	MAF_USDA=4.098
NC_035082.1	38387399	.	A	G	.	.	MAF_USDA=3.279
NC_035082.1	38387568	.	C	T	.	.	MAF_INRAE=9.167;MAF_USDA=2.083
NC_035082.1	38387668	.	T	C	.	.	MAF_USDA=1.667
NC_035082.1	38387903	.	A	G	.	.	MAF_INRAE=17.722;MAF_USDA=39.881
NC_035082.1	38388006	.	G	T	.	.	MAF_INRAE=36.709;MAF_USDA=27.976
NC_035082.1	38388176	.	G	T	.	.	MAF_INRAE=5.263;MAF_USDA=2.5
NC_035082.1	38388414	.	G	A	.	.	MAF_USDA=3.279
NC_035082.1	38388461	.	A	C	.	.	MAF_USDA=2.459
NC_035082.1	38388499	.	C	T	.	.	MAF_USDA=4.167
NC_035082.1	38388748	.	T	A	.	.	MAF_USDA=1.765
NC_035082.1	38389081	.	T	G	.	.	MAF_INRAE=6.962
NC_035082.1	38389112	.	A	G	.	.	MAF_USDA=3.279
NC_035082.1	38389242	.	G	A	.	.	MAF_USDA=11.475
NC_035082.1	38389250	.	G	A	.	.	MAF_USDA=12.295
NC_035082.1	38389253	.	A	G	.	.	MAF_USDA=3.279
NC_035082.1	38389327	.	G	A	.	.	MAF_USDA=22.353
NC_035082.1	38389781	.	A	G	.	.	MAF_USDA=1.639
NC_035082.1	38389851	.	T	A	.	.	MAF_USDA=14.583
NC_035082.1	38389881	.	G	A	.	.	MAF_INRAE=13.924;MAF_USDA=7.059
NC_035082.1	38390029	.	A	G	.	.	MAF_INRAE=6.962
NC_035082.1	38390541	.	G	A	.	.	MAF_USDA=3.279
NC_035082.1	38390550	.	T	C	.	.	MAF_INRAE=17.722;MAF_USDA=38.824
NC_035082.1	38390578	.	G	A	.	.	MAF_INRAE=8.861;MAF_USDA=15.882
NC_035082.1	38390682	.	G	A	.	.	MAF_USDA=2.459
NC_035082.1	38390683	.	C	A	.	.	MAF_USDA=12.941
NC_035082.1	38390776	.	C	T	.	.	MAF_INRAE=6.667;MAF_USDA=10.0
NC_035082.1	38390792	.	G	A	.	.	MAF_USDA=5.738
NC_035082.1	38390818	.	G	T	.	.	MAF_USDA=1.639
NC_035082.1	38390907	.	C	T	.	.	MAF_USDA=4.098
NC_035082.1	38390924	.	T	C	.	.	MAF_USDA=4.098
NC_035082.1	38391001	.	G	A	.	.	MAF_INRAE=10.127;MAF_USDA=2.459
NC_035082.1	38391034	.	G	T	.	.	MAF_INRAE=17.5
NC_035082.1	38391105	.	A	C	.	.	MAF_USDA=4.098
NC_035082.1	38391149	.	A	C	.	.	MAF_INRAE=17.722;MAF_USDA=38.235
NC_035082.1	38391206	.	G	T	.	.	MAF_USDA=1.765
NC_035082.1	38391341	.	C	T	.	.	MAF_INRAE=18.354;MAF_USDA=5.882
NC_035082.1	38391372	.	C	G	.	.	MAF_INRAE=15.789;MAF_USDA=15.882
NC_035082.1	38391389	.	G	A	.	.	MAF_INRAE=17.722;MAF_USDA=6.25
NC_035082.1	38391477	.	C	A	.	.	MAF_USDA=4.098
NC_035082.1	38391585	.	C	T	.	.	MAF_USDA=1.639
NC_035082.1	38391612	.	G	T	.	.	MAF_USDA=5.738
NC_035082.1	38391675	.	G	A	.	.	MAF_USDA=4.918
NC_035082.1	38391828	.	G	T	.	.	MAF_INRAE=5.0
NC_035082.1	38392045	.	C	G	.	.	MAF_INRAE=18.354;MAF_USDA=42.353
NC_035082.1	38392226	.	A	T	.	.	MAF_INRAE=43.671;MAF_USDA=27.059
NC_035082.1	38392388	.	A	C	.	.	MAF_INRAE=8.861;MAF_USDA=17.647
NC_035082.1	38392502	.	G	A	.	.	MAF_INRAE=6.329
NC_035082.1	38392573	.	T	C	.	.	MAF_INRAE=15.833;MAF_USDA=3.529
NC_035082.1	38392731	.	G	A	.	.	MAF_USDA=4.098
NC_035082.1	38392859	.	T	A	.	.	MAF_USDA=2.083
NC_035082.1	38392984	.	C	T	.	.	MAF_USDA=10.0
NC_035082.1	38393026	.	G	T	.	.	MAF_USDA=1.667
NC_035082.1	38393028	.	T	A	.	.	MAF_USDA=3.333
NC_035082.1	38393822	.	A	C	.	.	MAF_INRAE=1.667;MAF_USDA=5.294
NC_035082.1	38393919	.	T	C	.	.	MAF_USDA=4.098
NC_035082.1	38394014	.	T	C	.	.	MAF_USDA=2.459
NC_035082.1	38394015	.	A	C	.	.	MAF_USDA=3.279
NC_035082.1	38394105	.	G	A	.	.	MAF_USDA=1.639
NC_035082.1	38394106	.	C	A	.	.	MAF_USDA=1.639
NC_035082.1	38394161	.	C	A	.	.	MAF_INRAE=8.228;MAF_USDA=14.706
NC_035082.1	38394238	.	T	A	.	.	MAF_USDA=11.176
NC_035082.1	38394256	.	T	G	.	.	MAF_INRAE=6.667;MAF_USDA=9.412
NC_035082.1	38394331	.	G	T	.	.	MAF_USDA=14.583
NC_035082.1	38394401	.	G	T	.	.	MAF_INRAE=17.722;MAF_USDA=5.882
NC_035082.1	38394413	.	C	A	.	.	MAF_USDA=3.279
NC_035082.1	38394447	.	C	T	.	.	MAF_INRAE=18.354;MAF_USDA=42.941
NC_035082.1	38394470	.	T	C	.	.	MAF_USDA=7.647
NC_035082.1	38394654	.	A	T	.	.	MAF_USDA=16.667
NC_035082.1	38398228	.	A	T	.	.	MAF_USDA=16.667
NC_035082.1	38398229	.	G	A	.	.	MAF_USDA=18.75
NC_035082.1	38398232	.	C	T	.	.	MAF_USDA=8.333
NC_035082.1	38398266	.	C	A	.	.	MAF_USDA=27.083
NC_035082.1	38398291	.	T	A	.	.	MAF_USDA=6.471
NC_035082.1	38398424	.	A	G	.	.	MAF_USDA=1.639
NC_035082.1	38398435	.	C	T	.	.	MAF_USDA=1.639
NC_035082.1	38398445	.	A	C	.	.	MAF_INRAE=17.722;MAF_USDA=37.647
NC_035082.1	38398466	.	C	T	.	.	MAF_INRAE=17.722;MAF_USDA=41.176
NC_035082.1	38398491	.	G	A	.	.	MAF_INRAE=15.789;MAF_USDA=37.647
NC_035082.1	38398508	.	C	T	.	.	MAF_INRAE=21.053;MAF_USDA=8.824
NC_035082.1	38403109	.	G	T	.	.	MAF_INRAE=17.722;MAF_USDA=6.25
NC_035082.1	38403111	.	C	A	.	.	MAF_INRAE=17.722;MAF_USDA=38.235
NC_035082.1	38403379	.	A	G	.	.	MAF_USDA=4.098
NC_035082.1	38403621	.	G	C	.	.	MAF_USDA=8.197
NC_035082.1	38403649	.	C	T	.	.	MAF_USDA=4.167
NC_035082.1	38403650	.	A	T	.	.	MAF_USDA=4.167
NC_035082.1	38403651	.	A	T	.	.	MAF_USDA=4.167
NC_035082.1	38403787	.	T	C	.	.	MAF_INRAE=16.456;MAF_USDA=5.294
NC_035082.1	38403904	.	A	C	.	.	MAF_USDA=22.941
NC_035082.1	38403947	.	A	C	.	.	MAF_INRAE=10.127;MAF_USDA=2.459
NC_035082.1	38404118	.	C	T	.	.	MAF_USDA=11.765
NC_035082.1	38404373	.	C	T	.	.	MAF_INRAE=26.582;MAF_USDA=11.765
NC_035082.1	38404536	.	G	T	.	.	MAF_USDA=1.639
NC_035082.1	38404595	.	C	T	.	.	MAF_USDA=6.557
NC_035082.1	38404600	.	T	C	.	.	MAF_USDA=6.557
NC_035082.1	38404620	.	A	G	.	.	MAF_USDA=4.098
NC_035082.1	38404634	.	G	A	.	.	MAF_USDA=6.557
NC_035082.1	38404723	.	A	G	.	.	MAF_USDA=9.412
NC_035082.1	38404958	.	ATTTGTTTCCG	ATTTGTTTCCA	.	.	MAF_USDA=25.0
NC_035082.1	38404968	.	G	A	.	.	MAF_INRAE=22.785;MAF_USDA=29.508
NC_035082.1	38405045	.	A	G	.	.	MAF_USDA=4.098
NC_035082.1	38405053	.	A	C	.	.	MAF_INRAE=17.722;MAF_USDA=42.353
NC_035082.1	38405099	.	G	T	.	.	MAF_INRAE=17.089;MAF_USDA=5.882
NC_035082.1	38405666	.	G	A	.	.	MAF_INRAE=5.263
NC_035082.1	38406629	.	C	A	.	.	MAF_INRAE=17.722;MAF_USDA=41.765
NC_035082.1	38406662	.	A	G	.	.	MAF_INRAE=15.19;MAF_USDA=6.25
NC_035082.1	38406902	.	T	C	.	.	MAF_INRAE=17.722;MAF_USDA=41.765
NC_035082.1	38407060	.	C	G	.	.	MAF_USDA=25.0
NC_035082.1	38407071	.	C	A	.	.	MAF_USDA=2.083
NC_035082.1	38407188	.	G	A	.	.	MAF_USDA=1.639
NC_035082.1	38407288	.	A	C	.	.	MAF_INRAE=21.519;MAF_USDA=12.353
NC_035082.1	38407399	.	A	C	.	.	MAF_INRAE=21.053;MAF_USDA=12.941
NC_035082.1	38407419	.	G	T	.	.	MAF_INRAE=21.053;MAF_USDA=3.529
NC_035082.1	38407628	.	T	C	.	.	MAF_USDA=1.639
NC_035082.1	38407676	.	A	G	.	.	MAF_INRAE=17.722;MAF_USDA=5.882
NC_035082.1	38407683	.	T	G	.	.	MAF_INRAE=6.962
NC_035082.1	38407778	.	G	A	.	.	MAF_INRAE=15.823;MAF_USDA=3.529
NC_035082.1	38407808	.	C	T	.	.	MAF_INRAE=5.0;MAF_USDA=1.176
NC_035082.1	38407823	.	C	G	.	.	MAF_USDA=2.353
NC_035082.1	38407881	.	A	G	.	.	MAF_USDA=1.639
NC_035082.1	38407915	.	A	C	.	.	MAF_INRAE=21.053;MAF_USDA=3.529
NC_035082.1	38407943	.	A	C	.	.	MAF_USDA=3.279
NC_035082.1	38408389	.	C	T	.	.	MAF_USDA=1.786
NC_035082.1	38409009	.	C	T	.	.	MAF_INRAE=5.263
NC_035082.1	38409038	.	G	A	.	.	MAF_INRAE=15.789;MAF_USDA=3.279
NC_035082.1	38409070	.	C	T	.	.	MAF_USDA=1.765
NC_035082.1	38409149	.	C	T	.	.	MAF_USDA=1.639
NC_035082.1	38409158	.	T	G	.	.	MAF_INRAE=6.962
NC_035082.1	38409271	.	C	T	.	.	MAF_INRAE=17.722;MAF_USDA=5.294
NC_035082.1	38409321	.	C	A	.	.	MAF_USDA=22.941
NC_035082.1	38409324	.	A	G	.	.	MAF_USDA=22.941
NC_035082.1	38409367	.	G	T	.	.	MAF_INRAE=17.089;MAF_USDA=42.353
NC_035082.1	38409400	.	G	T	.	.	MAF_USDA=2.459
NC_035082.1	38409473	.	T	C	.	.	MAF_INRAE=18.354;MAF_USDA=40.588
NC_035082.1	38409525	.	A	C	.	.	MAF_INRAE=17.722;MAF_USDA=5.882
NC_035082.1	38409528	.	T	G	.	.	MAF_USDA=22.353
NC_035082.1	38409532	.	T	A	.	.	MAF_USDA=1.639
NC_035082.1	38409734	.	G	A	.	.	MAF_INRAE=6.962
NC_035082.1	38409925	.	G	A	.	.	MAF_INRAE=13.291
NC_035082.1	38410116	.	A	C	.	.	MAF_USDA=11.765
```
