## Supplemental Data 1 for "Development of a high-density 665 K SNP array for rainbow trout genome-wide genotyping": INRAE_USDA_MAF1.vcf (part 1473 of 1714)

```
NC_035082.1	38410136	.	T	G	.	.	MAF_USDA=4.098
NC_035082.1	38410175	.	C	T	.	.	MAF_USDA=3.279
NC_035082.1	38410300	.	C	T	.	.	MAF_USDA=2.083
NC_035082.1	38410533	.	T	C	.	.	MAF_INRAE=17.722;MAF_USDA=41.765
NC_035082.1	38410596	.	G	A	.	.	MAF_INRAE=39.167
NC_035082.1	38410605	.	T	G	.	.	MAF_INRAE=17.5;MAF_USDA=36.471
NC_035082.1	38410617	.	G	T	.	.	MAF_USDA=1.639
NC_035082.1	38410637	.	C	T	.	.	MAF_INRAE=6.667
NC_035082.1	38410655	.	A	T	.	.	MAF_INRAE=37.5
NC_035082.1	38410675	.	T	A	.	.	MAF_INRAE=39.167
NC_035082.1	38410680	.	T	C	.	.	MAF_INRAE=39.167
NC_035082.1	38410689	.	A	C	.	.	MAF_INRAE=5.0;MAF_USDA=3.279
NC_035082.1	38410711	.	C	T	.	.	MAF_INRAE=35.833
NC_035082.1	38410718	.	C	A	.	.	MAF_INRAE=33.333;MAF_USDA=12.941
NC_035082.1	38410744	.	G	T	.	.	MAF_INRAE=9.167
NC_035082.1	38410797	.	A	C	.	.	MAF_USDA=1.765
NC_035082.1	38410820	.	A	T	.	.	MAF_INRAE=22.152;MAF_USDA=12.353
NC_035082.1	38410897	.	C	A	.	.	MAF_USDA=22.353
NC_035082.1	38411050	.	G	A	.	.	MAF_USDA=10.0
NC_035082.1	38411081	.	T	C	.	.	MAF_INRAE=16.667;MAF_USDA=3.529
NC_035082.1	38411082	.	A	T	.	.	MAF_USDA=2.459
NC_035082.1	38411164	.	C	T	.	.	MAF_INRAE=6.667;MAF_USDA=11.905
NC_035082.1	38411165	.	G	A	.	.	MAF_INRAE=18.333;MAF_USDA=7.143
NC_035082.1	38411490	.	A	G	.	.	MAF_USDA=22.941
NC_035082.1	38411495	.	A	C	.	.	MAF_USDA=8.824
NC_035082.1	38411513	.	T	G	.	.	MAF_INRAE=9.167;MAF_USDA=2.083
NC_035082.1	38411530	.	G	A	.	.	MAF_INRAE=6.962
NC_035082.1	38411531	.	C	T	.	.	MAF_INRAE=7.5
NC_035082.1	38411841	.	C	G	.	.	MAF_USDA=2.353
NC_035082.1	38411949	.	A	G	.	.	MAF_USDA=3.279
NC_035082.1	38412191	.	C	A	.	.	MAF_INRAE=18.354;MAF_USDA=17.647
NC_035082.1	38412201	.	G	A	.	.	MAF_INRAE=17.722;MAF_USDA=8.235
NC_035082.1	38412337	.	T	A	.	.	MAF_INRAE=7.5
NC_035082.1	38412495	.	T	A	.	.	MAF_USDA=3.448
NC_035082.1	38412531	.	A	G	.	.	MAF_INRAE=17.089;MAF_USDA=38.415
NC_035082.1	38412657	.	G	A	.	.	MAF_USDA=1.639
NC_035082.1	38412788	.	C	T	.	.	MAF_USDA=8.824
NC_035082.1	38412927	.	C	T	.	.	MAF_INRAE=12.658;MAF_USDA=4.706
NC_035082.1	38413104	.	G	A	.	.	MAF_INRAE=17.089;MAF_USDA=5.882
NC_035082.1	38413571	.	C	A	.	.	MAF_INRAE=19.62;MAF_USDA=18.235
NC_035082.1	38413622	.	G	T	.	.	MAF_USDA=4.098
NC_035082.1	38413942	.	A	T	.	.	MAF_INRAE=17.722;MAF_USDA=5.882
NC_035082.1	38413953	.	T	C	.	.	MAF_INRAE=15.789;MAF_USDA=4.918
NC_035082.1	38414018	.	T	C	.	.	MAF_USDA=2.083
NC_035082.1	38414175	.	A	G	.	.	MAF_INRAE=15.833
NC_035082.1	38414371	.	G	C	.	.	MAF_INRAE=6.667;MAF_USDA=9.412
NC_035082.1	38414572	.	A	G	.	.	MAF_USDA=2.353
NC_035082.1	38414657	.	C	G	.	.	MAF_USDA=2.459
NC_035082.1	38414661	.	C	T	.	.	MAF_USDA=1.765
NC_035082.1	38414690	.	C	A	.	.	MAF_USDA=2.459
NC_035082.1	38414926	.	G	C	.	.	MAF_USDA=8.824
NC_035082.1	38415099	.	T	C	.	.	MAF_INRAE=22.152;MAF_USDA=11.765
NC_035082.1	38415128	.	G	A	.	.	MAF_USDA=2.083
NC_035082.1	38415129	.	C	T	.	.	MAF_USDA=2.083
NC_035082.1	38415285	.	G	A	.	.	MAF_INRAE=8.861;MAF_USDA=15.882
NC_035082.1	38415424	.	C	T	.	.	MAF_USDA=8.824
NC_035082.1	38415593	.	G	T	.	.	MAF_USDA=14.583
NC_035082.1	38416078	.	G	T	.	.	MAF_USDA=1.639
NC_035082.1	38416154	.	C	T	.	.	MAF_USDA=2.083
NC_035082.1	38416215	.	T	G	.	.	MAF_USDA=1.639
NC_035082.1	38416329	.	C	A	.	.	MAF_USDA=11.475
NC_035082.1	38416496	.	A	G	.	.	MAF_USDA=23.529
NC_035082.1	38416563	.	A	C	.	.	MAF_USDA=7.059
NC_035082.1	38416601	.	G	A	.	.	MAF_INRAE=9.167;MAF_USDA=2.083
NC_035082.1	38416604	.	T	C	.	.	MAF_USDA=11.475
NC_035082.1	38416697	.	A	G	.	.	MAF_INRAE=17.722;MAF_USDA=38.824
NC_035082.1	38416739	.	A	T	.	.	MAF_INRAE=5.263
NC_035082.1	38416776	.	A	C	.	.	MAF_USDA=2.459
NC_035082.1	38416813	.	C	T	.	.	MAF_INRAE=5.0;MAF_USDA=2.083
NC_035082.1	38416950	.	G	T	.	.	MAF_INRAE=17.089;MAF_USDA=5.882
NC_035082.1	38416964	.	T	C	.	.	MAF_USDA=1.765
NC_035082.1	38416971	.	G	T	.	.	MAF_USDA=2.941
NC_035082.1	38416981	.	G	T	.	.	MAF_INRAE=8.861;MAF_USDA=16.471
NC_035082.1	38417206	.	G	A	.	.	MAF_USDA=3.279
NC_035082.1	38417214	.	A	T	.	.	MAF_INRAE=16.667;MAF_USDA=3.529
NC_035082.1	38417293	.	C	A	.	.	MAF_INRAE=17.722;MAF_USDA=41.176
NC_035082.1	38417517	.	G	A	.	.	MAF_USDA=3.279
NC_035082.1	38417559	.	A	C	.	.	MAF_USDA=7.059
NC_035082.1	38417561	.	A	G	.	.	MAF_USDA=16.471
NC_035082.1	38417602	.	C	T	.	.	MAF_USDA=3.279
NC_035082.1	38417683	.	A	C	.	.	MAF_INRAE=22.152;MAF_USDA=10.588
NC_035082.1	38417769	.	C	T	.	.	MAF_INRAE=17.722;MAF_USDA=37.647
NC_035082.1	38418123	.	C	T	.	.	MAF_INRAE=8.228;MAF_USDA=22.917
NC_035082.1	38418167	.	G	A	.	.	MAF_INRAE=5.263;MAF_USDA=3.279
NC_035082.1	38418242	.	G	T	.	.	MAF_USDA=1.639
NC_035082.1	38418350	.	T	C	.	.	MAF_INRAE=5.0
NC_035082.1	38418358	.	C	T	.	.	MAF_INRAE=17.722;MAF_USDA=5.952
NC_035082.1	38418359	.	G	C	.	.	MAF_INRAE=10.127;MAF_USDA=2.5
NC_035082.1	38418431	.	C	A	.	.	MAF_USDA=3.333
NC_035082.1	38418442	.	T	C	.	.	MAF_USDA=10.119
NC_035082.1	38418829	.	G	T	.	.	MAF_INRAE=15.789;MAF_USDA=6.25
NC_035082.1	38418979	.	C	T	.	.	MAF_USDA=12.353
NC_035082.1	38419121	.	T	C	.	.	MAF_USDA=1.639
NC_035082.1	38419230	.	T	C	.	.	MAF_INRAE=15.19;MAF_USDA=2.941
NC_035082.1	38419366	.	C	A	.	.	MAF_USDA=1.639
NC_035082.1	38419455	.	C	G	.	.	MAF_USDA=1.765
NC_035082.1	38419459	.	A	G	.	.	MAF_USDA=3.279
NC_035082.1	38419462	.	C	A	.	.	MAF_USDA=10.588
NC_035082.1	38419562	.	T	G	.	.	MAF_USDA=7.647
NC_035082.1	38419666	.	A	G	.	.	MAF_USDA=2.459
NC_035082.1	38419796	.	A	C	.	.	MAF_USDA=25.0
NC_035082.1	38419809	.	G	T	.	.	MAF_USDA=25.0
NC_035082.1	38419810	.	T	A	.	.	MAF_USDA=25.0
NC_035082.1	38419842	.	G	T	.	.	MAF_INRAE=18.354;MAF_USDA=38.235
NC_035082.1	38419889	.	T	G	.	.	MAF_INRAE=37.342;MAF_USDA=8.333
NC_035082.1	38419928	.	T	C	.	.	MAF_USDA=1.639
NC_035082.1	38420005	.	G	A	.	.	MAF_INRAE=18.354;MAF_USDA=40.0
NC_035082.1	38420057	.	C	T	.	.	MAF_INRAE=17.722;MAF_USDA=38.824
NC_035082.1	38420095	.	T	C	.	.	MAF_INRAE=17.722;MAF_USDA=40.0
NC_035082.1	38420140	.	T	C	.	.	MAF_INRAE=17.722;MAF_USDA=40.0
NC_035082.1	38420235	.	C	A	.	.	MAF_INRAE=17.722;MAF_USDA=39.412
NC_035082.1	38420304	.	C	T	.	.	MAF_INRAE=15.789;MAF_USDA=4.706
NC_035082.1	38420336	.	G	C	.	.	MAF_INRAE=9.494;MAF_USDA=2.459
NC_035082.1	38420366	.	C	T	.	.	MAF_INRAE=18.987;MAF_USDA=40.588
NC_035082.1	38420414	.	G	T	.	.	MAF_INRAE=15.19;MAF_USDA=1.639
NC_035082.1	38420458	.	G	A	.	.	MAF_USDA=38.824
NC_035082.1	38420616	.	G	A	.	.	MAF_USDA=25.294
NC_035082.1	38420617	.	C	A	.	.	MAF_USDA=19.412
NC_035082.1	38420622	.	G	C	.	.	MAF_USDA=22.353
NC_035082.1	38420623	.	C	A	.	.	MAF_USDA=22.941
NC_035082.1	38420636	.	G	A	.	.	MAF_USDA=47.917
NC_035082.1	38420662	.	C	G	.	.	MAF_USDA=22.917
NC_035082.1	38420663	.	A	C	.	.	MAF_USDA=22.917
NC_035082.1	38420718	.	C	A	.	.	MAF_USDA=1.639
NC_035082.1	38420780	.	A	C	.	.	MAF_USDA=8.824
NC_035082.1	38420811	.	G	T	.	.	MAF_USDA=9.412
NC_035082.1	38420858	.	T	A	.	.	MAF_INRAE=17.722;MAF_USDA=38.235
NC_035082.1	38421037	.	G	T	.	.	MAF_INRAE=8.228;MAF_USDA=3.529
NC_035082.1	38421038	.	G	T	.	.	MAF_INRAE=9.167;MAF_USDA=3.529
NC_035082.1	38421273	.	G	T	.	.	MAF_INRAE=43.671;MAF_USDA=25.294
NC_035082.1	38421308	.	G	T	.	.	MAF_USDA=23.529
NC_035082.1	38421364	.	G	A	.	.	MAF_INRAE=17.722;MAF_USDA=40.588
NC_035082.1	38421377	.	C	A	.	.	MAF_INRAE=21.053;MAF_USDA=3.529
NC_035082.1	38421442	.	T	C	.	.	MAF_INRAE=17.722;MAF_USDA=38.235
NC_035082.1	38421462	.	C	T	.	.	MAF_USDA=3.279
NC_035082.1	38421610	.	A	T	.	.	MAF_INRAE=21.519;MAF_USDA=7.647
NC_035082.1	38421860	.	C	T	.	.	MAF_INRAE=15.823;MAF_USDA=1.765
NC_035082.1	38421924	.	G	A	.	.	MAF_INRAE=16.667
NC_035082.1	38421937	.	T	G	.	.	MAF_USDA=1.639
NC_035082.1	38422018	.	T	A	.	.	MAF_INRAE=8.861;MAF_USDA=15.882
NC_035082.1	38422072	.	T	C	.	.	MAF_INRAE=8.228;MAF_USDA=17.059
NC_035082.1	38422083	.	C	T	.	.	MAF_INRAE=17.722;MAF_USDA=35.882
NC_035082.1	38422094	.	T	C	.	.	MAF_INRAE=17.722;MAF_USDA=37.059
NC_035082.1	38422133	.	C	G	.	.	MAF_USDA=2.941
NC_035082.1	38422147	.	C	T	.	.	MAF_USDA=8.824
NC_035082.1	38422246	.	T	C	.	.	MAF_USDA=2.083
NC_035082.1	38422392	.	T	G	.	.	MAF_USDA=3.279
NC_035082.1	38422727	.	T	C	.	.	MAF_INRAE=18.987;MAF_USDA=38.235
NC_035082.1	38422752	.	T	G	.	.	MAF_USDA=2.459
NC_035082.1	38422879	.	C	T	.	.	MAF_INRAE=17.722;MAF_USDA=38.824
NC_035082.1	38422898	.	G	C	.	.	MAF_USDA=23.529
NC_035082.1	38423060	.	C	T	.	.	MAF_USDA=2.083
NC_035082.1	38423066	.	C	A	.	.	MAF_USDA=22.941
NC_035082.1	38423092	.	A	G	.	.	MAF_INRAE=18.354;MAF_USDA=41.765
NC_035082.1	38423106	.	C	T	.	.	MAF_USDA=3.279
NC_035082.1	38423189	.	G	A	.	.	MAF_USDA=2.459
NC_035082.1	38423578	.	G	T	.	.	MAF_INRAE=21.519;MAF_USDA=11.765
NC_035082.1	38423689	.	T	G	.	.	MAF_USDA=11.176
NC_035082.1	38423707	.	T	G	.	.	MAF_INRAE=17.089;MAF_USDA=8.235
NC_035082.1	38423721	.	G	A	.	.	MAF_INRAE=27.848;MAF_USDA=42.353
NC_035082.1	38423723	.	T	C	.	.	MAF_INRAE=18.333;MAF_USDA=38.235
NC_035082.1	38423833	.	G	A	.	.	MAF_USDA=1.639
NC_035082.1	38423894	.	C	A	.	.	MAF_INRAE=17.722;MAF_USDA=37.647
NC_035082.1	38423895	.	C	T	.	.	MAF_INRAE=18.333;MAF_USDA=38.235
NC_035082.1	38423938	.	T	A	.	.	MAF_INRAE=17.722;MAF_USDA=5.738
NC_035082.1	38423967	.	A	T	.	.	MAF_USDA=2.459
NC_035082.1	38424047	.	G	T	.	.	MAF_INRAE=18.354;MAF_USDA=25.0
NC_035082.1	38424100	.	G	A	.	.	MAF_INRAE=17.722;MAF_USDA=38.235
NC_035082.1	38424147	.	G	T	.	.	MAF_USDA=1.639
NC_035082.1	38424211	.	G	A	.	.	MAF_USDA=2.459
NC_035082.1	38424261	.	G	A	.	.	MAF_INRAE=5.263;MAF_USDA=3.279
NC_035082.1	38424538	.	A	G	.	.	MAF_INRAE=21.667;MAF_USDA=40.476
NC_035082.1	38424628	.	A	C	.	.	MAF_INRAE=20.833;MAF_USDA=39.881
NC_035082.1	38424649	.	C	A	.	.	MAF_INRAE=20.833;MAF_USDA=39.881
NC_035082.1	38424734	.	A	C	.	.	MAF_USDA=2.083
NC_035082.1	38424735	.	A	C	.	.	MAF_INRAE=26.667;MAF_USDA=5.357
NC_035082.1	38424853	.	A	G	.	.	MAF_INRAE=20.833
NC_035082.1	38424964	.	T	C	.	.	MAF_INRAE=20.833;MAF_USDA=38.69
NC_035082.1	38424971	.	A	T	.	.	MAF_INRAE=20.833;MAF_USDA=38.69
NC_035082.1	38424996	.	C	G	.	.	MAF_INRAE=20.833;MAF_USDA=6.548
NC_035082.1	38424998	.	A	T	.	.	MAF_INRAE=20.833;MAF_USDA=5.952
NC_035082.1	38425052	.	A	T	.	.	MAF_USDA=4.167
NC_035082.1	38425078	.	G	C	.	.	MAF_INRAE=20.833;MAF_USDA=39.286
NC_035082.1	38425159	.	G	A	.	.	MAF_INRAE=20.0;MAF_USDA=27.083
NC_035082.1	38425220	.	A	G	.	.	MAF_USDA=1.765
NC_035082.1	38425232	.	G	A	.	.	MAF_INRAE=17.722;MAF_USDA=40.0
NC_035082.1	38425235	.	G	T	.	.	MAF_INRAE=18.333;MAF_USDA=42.941
NC_035082.1	38425257	.	A	G	.	.	MAF_INRAE=17.722;MAF_USDA=38.235
NC_035082.1	38425390	.	C	A	.	.	MAF_INRAE=18.354;MAF_USDA=41.765
NC_035082.1	38425407	.	C	T	.	.	MAF_INRAE=17.722;MAF_USDA=37.059
NC_035082.1	38425465	.	C	A	.	.	MAF_INRAE=6.962
NC_035082.1	38425587	.	T	C	.	.	MAF_USDA=21.176
NC_035082.1	38425606	.	A	C	.	.	MAF_INRAE=17.722;MAF_USDA=38.824
NC_035082.1	38425799	.	T	C	.	.	MAF_USDA=22.353
NC_035082.1	38425841	.	G	A	.	.	MAF_USDA=11.765
NC_035082.1	38425873	.	C	T	.	.	MAF_INRAE=17.722;MAF_USDA=38.824
NC_035082.1	38425924	.	G	A	.	.	MAF_USDA=3.529
NC_035082.1	38425941	.	G	T	.	.	MAF_INRAE=8.861;MAF_USDA=17.059
NC_035082.1	38426109	.	T	A	.	.	MAF_USDA=3.279
NC_035082.1	38426273	.	T	A	.	.	MAF_USDA=2.083
NC_035082.1	38426472	.	A	G	.	.	MAF_INRAE=17.722;MAF_USDA=38.235
NC_035082.1	38426473	.	A	C	.	.	MAF_INRAE=18.333;MAF_USDA=37.647
NC_035082.1	38426508	.	G	A	.	.	MAF_INRAE=4.167;MAF_USDA=14.583
NC_035082.1	38426581	.	T	C	.	.	MAF_INRAE=17.722;MAF_USDA=38.235
NC_035082.1	38426631	.	A	T	.	.	MAF_USDA=2.459
NC_035082.1	38426839	.	C	T	.	.	MAF_USDA=2.353
NC_035082.1	38426983	.	G	T	.	.	MAF_USDA=4.098
NC_035082.1	38427035	.	C	A	.	.	MAF_INRAE=17.722;MAF_USDA=5.882
NC_035082.1	38427037	.	G	A	.	.	MAF_INRAE=16.667
NC_035082.1	38427108	.	T	G	.	.	MAF_INRAE=17.722;MAF_USDA=38.824
NC_035082.1	38427131	.	A	C	.	.	MAF_INRAE=17.722;MAF_USDA=38.824
NC_035082.1	38427136	.	G	T	.	.	MAF_INRAE=5.263;MAF_USDA=2.459
NC_035082.1	38427172	.	G	T	.	.	MAF_USDA=23.529
NC_035082.1	38427229	.	C	G	.	.	MAF_INRAE=6.962
NC_035082.1	38427261	.	C	T	.	.	MAF_INRAE=16.667;MAF_USDA=3.529
NC_035082.1	38427263	.	G	A	.	.	MAF_INRAE=17.722;MAF_USDA=38.824
NC_035082.1	38427273	.	C	T	.	.	MAF_INRAE=17.722;MAF_USDA=38.235
NC_035082.1	38427289	.	C	T	.	.	MAF_USDA=8.235
NC_035082.1	38427332	.	A	C	.	.	MAF_INRAE=17.722;MAF_USDA=37.647
NC_035082.1	38427364	.	C	A	.	.	MAF_INRAE=17.722;MAF_USDA=38.235
NC_035082.1	38427539	.	A	C	.	.	MAF_INRAE=18.354;MAF_USDA=38.824
NC_035082.1	38427594	.	T	A	.	.	MAF_USDA=2.083
NC_035082.1	38427642	.	T	G	.	.	MAF_USDA=2.083
NC_035082.1	38427928	.	C	T	.	.	MAF_INRAE=9.167;MAF_USDA=2.083
NC_035082.1	38427970	.	T	A	.	.	MAF_USDA=2.459
NC_035082.1	38428002	.	A	C	.	.	MAF_INRAE=22.152;MAF_USDA=11.905
NC_035082.1	38428005	.	A	C	.	.	MAF_INRAE=18.333;MAF_USDA=38.69
NC_035082.1	38428041	.	G	T	.	.	MAF_USDA=1.639
NC_035082.1	38428083	.	T	G	.	.	MAF_INRAE=17.722;MAF_USDA=37.059
NC_035082.1	38428121	.	A	G	.	.	MAF_INRAE=17.722;MAF_USDA=39.412
NC_035082.1	38428209	.	A	C	.	.	MAF_INRAE=18.354;MAF_USDA=39.412
NC_035082.1	38428262	.	G	T	.	.	MAF_INRAE=17.722;MAF_USDA=37.059
NC_035082.1	38428283	.	G	T	.	.	MAF_INRAE=17.722;MAF_USDA=40.588
NC_035082.1	38428403	.	G	T	.	.	MAF_INRAE=17.722;MAF_USDA=37.647
NC_035082.1	38428535	.	C	T	.	.	MAF_USDA=2.459
NC_035082.1	38428634	.	C	T	.	.	MAF_USDA=7.059
NC_035082.1	38428662	.	G	A	.	.	MAF_USDA=2.459
NC_035082.1	38428749	.	G	C	.	.	MAF_INRAE=17.722;MAF_USDA=41.765
NC_035082.1	38428777	.	C	G	.	.	MAF_USDA=7.059
NC_035082.1	38428779	.	G	A	.	.	MAF_USDA=3.279
NC_035082.1	38428917	.	C	T	.	.	MAF_USDA=2.459
NC_035082.1	38428933	.	C	T	.	.	MAF_USDA=2.459
NC_035082.1	38428953	.	A	C	.	.	MAF_USDA=2.459
NC_035082.1	38429166	.	T	G	.	.	MAF_USDA=2.459
NC_035082.1	38429211	.	T	C	.	.	MAF_USDA=3.279
NC_035082.1	38429221	.	G	T	.	.	MAF_INRAE=17.722;MAF_USDA=5.882
NC_035082.1	38429245	.	G	A	.	.	MAF_INRAE=22.152;MAF_USDA=11.765
NC_035082.1	38429331	.	A	G	.	.	MAF_USDA=1.639
NC_035082.1	38429437	.	G	A	.	.	MAF_USDA=7.647
NC_035082.1	38429452	.	C	A	.	.	MAF_USDA=2.459
NC_035082.1	38429539	.	G	A	.	.	MAF_INRAE=8.861;MAF_USDA=17.059
NC_035082.1	38429551	.	C	A	.	.	MAF_INRAE=17.089;MAF_USDA=5.882
NC_035082.1	38429565	.	C	A	.	.	MAF_USDA=3.279
NC_035082.1	38429567	.	A	T	.	.	MAF_USDA=3.279
NC_035082.1	38429595	.	T	A	.	.	MAF_USDA=3.279
NC_035082.1	38429648	.	G	A	.	.	MAF_INRAE=8.861;MAF_USDA=4.118
NC_035082.1	38429926	.	A	T	.	.	MAF_INRAE=15.833
NC_035082.1	38430796	.	G	A	.	.	MAF_INRAE=6.962
NC_035082.1	38431537	.	T	C	.	.	MAF_USDA=12.941
NC_035082.1	38431568	.	G	T	.	.	MAF_INRAE=6.962
NC_035082.1	38431604	.	G	T	.	.	MAF_USDA=41.176
NC_035082.1	38431843	.	A	T	.	.	MAF_USDA=14.583
NC_035082.1	38432062	.	G	T	.	.	MAF_INRAE=16.667;MAF_USDA=3.529
NC_035082.1	38432337	.	C	T	.	.	MAF_USDA=3.279
NC_035082.1	38433140	.	C	T	.	.	MAF_USDA=4.167
NC_035082.1	38433257	.	G	A	.	.	MAF_INRAE=25.316;MAF_USDA=12.353
NC_035082.1	38433293	.	G	A	.	.	MAF_INRAE=8.861;MAF_USDA=16.471
NC_035082.1	38433342	.	C	T	.	.	MAF_INRAE=17.722;MAF_USDA=5.882
NC_035082.1	38433423	.	C	T	.	.	MAF_USDA=1.639
NC_035082.1	38433446	.	C	T	.	.	MAF_USDA=8.824
NC_035082.1	38433508	.	A	T	.	.	MAF_USDA=2.083
NC_035082.1	38433574	.	C	T	.	.	MAF_USDA=2.459
NC_035082.1	38433579	.	G	A	.	.	MAF_INRAE=5.263;MAF_USDA=3.279
NC_035082.1	38433606	.	C	A	.	.	MAF_USDA=3.279
NC_035082.1	38433613	.	A	T	.	.	MAF_USDA=1.639
NC_035082.1	38433833	.	A	T	.	.	MAF_INRAE=6.667;MAF_USDA=9.412
NC_035082.1	38433834	.	G	T	.	.	MAF_INRAE=10.127;MAF_USDA=2.459
NC_035082.1	38433954	.	C	T	.	.	MAF_INRAE=12.025
NC_035082.1	38433990	.	A	C	.	.	MAF_INRAE=1.667
NC_035082.1	38434215	.	G	C	.	.	MAF_USDA=1.639
NC_035082.1	38434233	.	A	G	.	.	MAF_INRAE=15.823;MAF_USDA=1.639
NC_035082.1	38434247	.	T	A	.	.	MAF_USDA=2.353
NC_035082.1	38434314	.	C	A	.	.	MAF_INRAE=17.722;MAF_USDA=39.412
NC_035082.1	38434323	.	C	T	.	.	MAF_INRAE=38.608;MAF_USDA=16.471
NC_035082.1	38434333	.	C	T	.	.	MAF_USDA=2.459
NC_035082.1	38434347	.	T	G	.	.	MAF_USDA=3.279
NC_035082.1	38434451	.	G	A	.	.	MAF_USDA=1.639
NC_035082.1	38434692	.	T	C	.	.	MAF_USDA=9.412
NC_035082.1	38434825	.	G	T	.	.	MAF_USDA=4.237
NC_035082.1	38435003	.	A	T	.	.	MAF_USDA=3.279
NC_035082.1	38435500	.	T	C	.	.	MAF_USDA=31.765
NC_035082.1	38435804	.	C	A	.	.	MAF_USDA=11.765
NC_035082.1	38435900	.	A	T	.	.	MAF_INRAE=18.987;MAF_USDA=18.824
NC_035082.1	38435992	.	C	A	.	.	MAF_USDA=30.588
NC_035082.1	38436023	.	A	C	.	.	MAF_USDA=31.176
NC_035082.1	38436032	.	T	A	.	.	MAF_INRAE=17.722;MAF_USDA=39.412
NC_035082.1	38436088	.	G	T	.	.	MAF_INRAE=17.722;MAF_USDA=5.882
NC_035082.1	38436296	.	C	G	.	.	MAF_USDA=3.279
NC_035082.1	38436382	.	A	G	.	.	MAF_USDA=3.279
NC_035082.1	38436386	.	C	G	.	.	MAF_INRAE=17.722;MAF_USDA=5.882
NC_035082.1	38436629	.	A	T	.	.	MAF_INRAE=21.519
NC_035082.1	38436630	.	T	A	.	.	MAF_INRAE=1.667
NC_035082.1	38436642	.	C	T	.	.	MAF_INRAE=18.987;MAF_USDA=18.824
NC_035082.1	38436655	.	C	T	.	.	MAF_INRAE=15.19;MAF_USDA=3.529
NC_035082.1	38436955	.	C	A	.	.	MAF_USDA=1.639
NC_035082.1	38437108	.	A	C	.	.	MAF_USDA=11.176
NC_035082.1	38437109	.	A	G	.	.	MAF_USDA=11.765
NC_035082.1	38437112	.	T	A	.	.	MAF_USDA=1.639
NC_035082.1	38437173	.	G	T	.	.	MAF_INRAE=10.127;MAF_USDA=2.459
NC_035082.1	38437347	.	A	T	.	.	MAF_USDA=2.083
NC_035082.1	38437414	.	C	A	.	.	MAF_USDA=11.765
NC_035082.1	38437438	.	C	A	.	.	MAF_USDA=1.639
NC_035082.1	38437445	.	C	T	.	.	MAF_INRAE=15.0
NC_035082.1	38437446	.	C	A	.	.	MAF_INRAE=15.0
NC_035082.1	38437536	.	T	G	.	.	MAF_USDA=2.083
NC_035082.1	38437716	.	A	T	.	.	MAF_USDA=18.75
NC_035082.1	38437717	.	T	G	.	.	MAF_USDA=20.833
NC_035082.1	38437946	.	C	A	.	.	MAF_USDA=9.412
NC_035082.1	38438038	.	C	T	.	.	MAF_USDA=3.279
NC_035082.1	38438612	.	C	T	.	.	MAF_INRAE=8.861;MAF_USDA=3.529
NC_035082.1	38438707	.	C	A	.	.	MAF_INRAE=17.722;MAF_USDA=5.882
NC_035082.1	38438728	.	C	T	.	.	MAF_USDA=2.459
NC_035082.1	38438969	.	G	T	.	.	MAF_INRAE=43.671;MAF_USDA=25.294
NC_035082.1	38439204	.	G	A	.	.	MAF_USDA=2.459
NC_035082.1	38439479	.	A	G	.	.	MAF_USDA=2.083
NC_035082.1	38439577	.	G	T	.	.	MAF_INRAE=17.722;MAF_USDA=5.882
NC_035082.1	38439648	.	C	A	.	.	MAF_INRAE=18.354;MAF_USDA=38.824
NC_035082.1	38439693	.	G	A	.	.	MAF_USDA=2.459
NC_035082.1	38439731	.	C	A	.	.	MAF_INRAE=17.722;MAF_USDA=5.882
NC_035082.1	38439739	.	C	T	.	.	MAF_USDA=9.412
NC_035082.1	38439949	.	G	A	.	.	MAF_INRAE=10.127;MAF_USDA=2.459
NC_035082.1	38440304	.	T	C	.	.	MAF_USDA=3.279
NC_035082.1	38440419	.	G	A	.	.	MAF_USDA=2.083
NC_035082.1	38440508	.	T	C	.	.	MAF_USDA=12.941
NC_035082.1	38440532	.	G	A	.	.	MAF_INRAE=6.962
NC_035082.1	38440616	.	G	A	.	.	MAF_USDA=3.279
NC_035082.1	38440890	.	C	T	.	.	MAF_USDA=8.235
NC_035082.1	38440891	.	C	T	.	.	MAF_USDA=2.459
NC_035082.1	38440906	.	G	A	.	.	MAF_INRAE=8.861;MAF_USDA=3.571
NC_035082.1	38440910	.	A	C	.	.	MAF_INRAE=18.333;MAF_USDA=39.286
NC_035082.1	38441104	.	C	T	.	.	MAF_USDA=4.706
NC_035082.1	38441120	.	A	C	.	.	MAF_USDA=23.529
NC_035082.1	38441141	.	C	T	.	.	MAF_USDA=8.235
NC_035082.1	38441181	.	A	T	.	.	MAF_USDA=32.941
NC_035082.1	38441182	.	T	G	.	.	MAF_USDA=32.941
NC_035082.1	38441258	.	C	A	.	.	MAF_USDA=2.459
NC_035082.1	38441314	.	C	T	.	.	MAF_USDA=1.765
NC_035082.1	38441794	.	G	A	.	.	MAF_USDA=2.353
NC_035082.1	38442001	.	C	T	.	.	MAF_USDA=2.459
NC_035082.1	38442121	.	A	T	.	.	MAF_USDA=3.279
NC_035082.1	38442330	.	C	A	.	.	MAF_INRAE=12.658
NC_035082.1	38442373	.	C	T	.	.	MAF_INRAE=37.975;MAF_USDA=15.882
NC_035082.1	38442619	.	C	T	.	.	MAF_INRAE=17.722;MAF_USDA=39.412
NC_035082.1	38442722	.	T	G	.	.	MAF_USDA=7.647
NC_035082.1	38442813	.	C	T	.	.	MAF_USDA=3.279
NC_035082.1	38442898	.	C	T	.	.	MAF_INRAE=1.667
NC_035082.1	38442907	.	T	C	.	.	MAF_USDA=4.098
NC_035082.1	38443063	.	C	T	.	.	MAF_USDA=2.459
NC_035082.1	38443079	.	C	A	.	.	MAF_INRAE=15.833
NC_035082.1	38443248	.	C	T	.	.	MAF_INRAE=17.722;MAF_USDA=39.412
NC_035082.1	38443312	.	G	A	.	.	MAF_INRAE=17.722;MAF_USDA=38.824
NC_035082.1	38443395	.	C	T	.	.	MAF_USDA=11.765
NC_035082.1	38443571	.	A	C	.	.	MAF_INRAE=18.987;MAF_USDA=38.235
NC_035082.1	38443779	.	T	G	.	.	MAF_INRAE=8.861;MAF_USDA=15.294
NC_035082.1	38443908	.	G	T	.	.	MAF_USDA=2.459
NC_035082.1	38443909	.	G	T	.	.	MAF_USDA=2.459
NC_035082.1	38443946	.	G	T	.	.	MAF_USDA=1.176
NC_035082.1	38443957	.	T	G	.	.	MAF_INRAE=15.789;MAF_USDA=3.279
NC_035082.1	38444417	.	G	C	.	.	MAF_USDA=2.459
NC_035082.1	38444607	.	A	G	.	.	MAF_USDA=2.459
NC_035082.1	38444711	.	C	T	.	.	MAF_USDA=12.295
NC_035082.1	38444882	.	C	T	.	.	MAF_INRAE=8.861;MAF_USDA=4.706
NC_035082.1	38445055	.	T	A	.	.	MAF_USDA=2.353
NC_035082.1	38445072	.	A	T	.	.	MAF_INRAE=5.0;MAF_USDA=1.176
NC_035082.1	38445073	.	T	A	.	.	MAF_INRAE=5.0;MAF_USDA=1.176
NC_035082.1	38445118	.	C	T	.	.	MAF_USDA=3.279
NC_035082.1	38445150	.	G	T	.	.	MAF_INRAE=21.519;MAF_USDA=11.765
NC_035082.1	38445211	.	T	A	.	.	MAF_USDA=21.176
NC_035082.1	38445320	.	C	T	.	.	MAF_INRAE=16.667;MAF_USDA=6.471
NC_035082.1	38445347	.	C	A	.	.	MAF_INRAE=6.962
NC_035082.1	38445395	.	T	C	.	.	MAF_INRAE=22.152;MAF_USDA=11.765
NC_035082.1	38445486	.	C	T	.	.	MAF_USDA=3.279
NC_035082.1	38445541	.	C	T	.	.	MAF_USDA=1.639
NC_035082.1	38445630	.	A	C	.	.	MAF_INRAE=6.962
NC_035082.1	38445636	.	A	C	.	.	MAF_USDA=21.765
NC_035082.1	38445715	.	C	G	.	.	MAF_INRAE=21.053;MAF_USDA=3.529
NC_035082.1	38445733	.	T	C	.	.	MAF_USDA=4.098
NC_035082.1	38446033	.	C	A	.	.	MAF_USDA=14.583
NC_035082.1	38446125	.	C	T	.	.	MAF_INRAE=1.667;MAF_USDA=5.294
NC_035082.1	38446344	.	C	A	.	.	MAF_USDA=2.941
NC_035082.1	38446422	.	C	T	.	.	MAF_USDA=2.083
NC_035082.1	38446544	.	A	T	.	.	MAF_INRAE=17.722;MAF_USDA=8.235
NC_035082.1	38446560	.	C	G	.	.	MAF_USDA=2.083
NC_035082.1	38447014	.	T	A	.	.	MAF_INRAE=15.0;MAF_USDA=8.235
NC_035082.1	38447017	.	A	T	.	.	MAF_INRAE=15.0;MAF_USDA=4.706
NC_035082.1	38447020	.	T	A	.	.	MAF_INRAE=22.785;MAF_USDA=8.824
NC_035082.1	38447098	.	T	C	.	.	MAF_USDA=4.098
NC_035082.1	38447167	.	T	G	.	.	MAF_USDA=3.279
NC_035082.1	38447203	.	T	C	.	.	MAF_USDA=3.279
NC_035082.1	38447288	.	C	T	.	.	MAF_INRAE=6.667;MAF_USDA=9.412
NC_035082.1	38447300	.	C	T	.	.	MAF_USDA=2.941
NC_035082.1	38447401	.	G	C	.	.	MAF_USDA=12.941
NC_035082.1	38447603	.	A	C	.	.	MAF_USDA=22.353
NC_035082.1	38447845	.	C	T	.	.	MAF_USDA=1.639
NC_035082.1	38447855	.	C	T	.	.	MAF_USDA=2.459
NC_035082.1	38447862	.	C	T	.	.	MAF_USDA=2.941
NC_035082.1	38447938	.	A	C	.	.	MAF_INRAE=3.333
NC_035082.1	38448007	.	T	G	.	.	MAF_INRAE=8.861;MAF_USDA=3.529
NC_035082.1	38448015	.	T	C	.	.	MAF_INRAE=17.722;MAF_USDA=40.0
NC_035082.1	38448050	.	C	A	.	.	MAF_INRAE=15.19;MAF_USDA=3.529
NC_035082.1	38448170	.	C	T	.	.	MAF_USDA=23.214
NC_035082.1	38448903	.	C	T	.	.	MAF_USDA=3.279
NC_035082.1	38449071	.	G	T	.	.	MAF_INRAE=5.0;MAF_USDA=1.176
NC_035082.1	38449073	.	A	T	.	.	MAF_INRAE=22.152;MAF_USDA=12.353
NC_035082.1	38449077	.	T	G	.	.	MAF_INRAE=17.722;MAF_USDA=5.882
NC_035082.1	38449109	.	G	T	.	.	MAF_USDA=1.639
NC_035082.1	38449432	.	C	G	.	.	MAF_INRAE=18.354;MAF_USDA=38.824
NC_035082.1	38449469	.	C	G	.	.	MAF_INRAE=12.658
NC_035082.1	38449534	.	C	G	.	.	MAF_INRAE=6.962
NC_035082.1	38449546	.	A	T	.	.	MAF_USDA=1.639
NC_035082.1	38449713	.	G	T	.	.	MAF_USDA=13.115
NC_035082.1	38449864	.	T	G	.	.	MAF_USDA=12.941
NC_035082.1	38449865	.	G	T	.	.	MAF_USDA=12.941
NC_035082.1	38449897	.	G	C	.	.	MAF_INRAE=17.722;MAF_USDA=5.833
NC_035082.1	38450034	.	T	G	.	.	MAF_USDA=9.146
NC_035082.1	38450099	.	C	T	.	.	MAF_USDA=25.0
NC_035082.1	38450674	.	G	C	.	.	MAF_USDA=13.095
NC_035082.1	38450742	.	G	T	.	.	MAF_USDA=3.279
NC_035082.1	38450775	.	C	T	.	.	MAF_USDA=10.119
NC_035082.1	38450776	.	G	A	.	.	MAF_USDA=1.667
NC_035082.1	38450870	.	G	A	.	.	MAF_USDA=12.941
NC_035082.1	38450916	.	T	A	.	.	MAF_USDA=3.279
NC_035082.1	38451067	.	C	T	.	.	MAF_INRAE=17.089;MAF_USDA=8.235
NC_035082.1	38451133	.	C	T	.	.	MAF_INRAE=8.861;MAF_USDA=3.529
NC_035082.1	38451338	.	T	A	.	.	MAF_USDA=14.583
NC_035082.1	38451353	.	T	C	.	.	MAF_USDA=2.459
NC_035082.1	38451518	.	G	A	.	.	MAF_USDA=2.459
NC_035082.1	38451803	.	G	A	.	.	MAF_USDA=3.279
NC_035082.1	38451810	.	C	T	.	.	MAF_INRAE=17.722;MAF_USDA=40.0
NC_035082.1	38451848	.	C	T	.	.	MAF_USDA=10.588
NC_035082.1	38451857	.	T	C	.	.	MAF_USDA=4.098
NC_035082.1	38451925	.	C	A	.	.	MAF_USDA=2.941
NC_035082.1	38452086	.	A	C	.	.	MAF_INRAE=16.667;MAF_USDA=3.529
NC_035082.1	38452174	.	C	A	.	.	MAF_INRAE=17.722;MAF_USDA=8.235
NC_035082.1	38452191	.	T	A	.	.	MAF_USDA=22.941
NC_035082.1	38452393	.	T	A	.	.	MAF_USDA=4.918
NC_035082.1	38452502	.	C	T	.	.	MAF_INRAE=5.263;MAF_USDA=3.279
NC_035082.1	38452542	.	G	A	.	.	MAF_INRAE=9.167;MAF_USDA=4.167
NC_035082.1	38452599	.	G	T	.	.	MAF_INRAE=17.089;MAF_USDA=5.882
NC_035082.1	38452692	.	G	A	.	.	MAF_USDA=3.279
NC_035082.1	38452821	.	C	A	.	.	MAF_INRAE=17.722;MAF_USDA=7.647
NC_035082.1	38452949	.	C	T	.	.	MAF_USDA=1.639
NC_035082.1	38453031	.	C	T	.	.	MAF_INRAE=37.342;MAF_USDA=27.083
NC_035082.1	38453047	.	C	T	.	.	MAF_USDA=3.279
NC_035082.1	38453232	.	A	C	.	.	MAF_INRAE=17.722;MAF_USDA=6.25
NC_035082.1	38453334	.	C	G	.	.	MAF_INRAE=5.0
NC_035082.1	38453339	.	C	T	.	.	MAF_USDA=9.412
NC_035082.1	38453409	.	A	C	.	.	MAF_INRAE=10.127;MAF_USDA=2.459
NC_035082.1	38453544	.	C	T	.	.	MAF_USDA=12.941
NC_035082.1	38453545	.	G	C	.	.	MAF_INRAE=6.962
NC_035082.1	38453547	.	G	T	.	.	MAF_INRAE=7.5
NC_035082.1	38453562	.	G	C	.	.	MAF_USDA=22.024
NC_035082.1	38453594	.	G	A	.	.	MAF_USDA=2.083
NC_035082.1	38453723	.	C	A	.	.	MAF_INRAE=17.722;MAF_USDA=39.412
NC_035082.1	38453733	.	C	T	.	.	MAF_USDA=1.639
NC_035082.1	38453891	.	T	A	.	.	MAF_USDA=2.459
NC_035082.1	38453943	.	A	G	.	.	MAF_INRAE=17.722;MAF_USDA=5.294
NC_035082.1	38453982	.	A	T	.	.	MAF_USDA=3.279
NC_035082.1	38454201	.	G	T	.	.	MAF_INRAE=17.722;MAF_USDA=5.882
NC_035082.1	38454310	.	G	A	.	.	MAF_USDA=2.459
NC_035082.1	38454343	.	C	T	.	.	MAF_INRAE=17.722;MAF_USDA=40.0
NC_035082.1	38454369	.	C	A	.	.	MAF_USDA=3.279
NC_035082.1	38454441	.	C	A	.	.	MAF_INRAE=17.089;MAF_USDA=5.882
NC_035082.1	38454513	.	C	A	.	.	MAF_USDA=21.176
NC_035082.1	38454551	.	C	T	.	.	MAF_USDA=3.279
NC_035082.1	38454604	.	A	C	.	.	MAF_INRAE=18.987;MAF_USDA=43.529
NC_035082.1	38454956	.	G	A	.	.	MAF_INRAE=17.722;MAF_USDA=40.0
NC_035082.1	38454974	.	G	A	.	.	MAF_USDA=2.083
NC_035082.1	38454992	.	C	G	.	.	MAF_INRAE=17.722;MAF_USDA=41.176
NC_035082.1	38455152	.	C	A	.	.	MAF_INRAE=6.667;MAF_USDA=9.412
NC_035082.1	38455209	.	C	A	.	.	MAF_USDA=2.083
NC_035082.1	38455413	.	T	A	.	.	MAF_INRAE=7.5
NC_035082.1	38455458	.	A	T	.	.	MAF_INRAE=24.167;MAF_USDA=27.083
NC_035082.1	38455507	.	A	T	.	.	MAF_USDA=10.417
NC_035082.1	38455614	.	G	A	.	.	MAF_USDA=16.667
NC_035082.1	38455713	.	T	A	.	.	MAF_USDA=1.639
NC_035082.1	38455771	.	G	T	.	.	MAF_INRAE=16.667
NC_035082.1	38455819	.	T	A	.	.	MAF_USDA=2.083
NC_035082.1	38455852	.	G	A	.	.	MAF_INRAE=8.861;MAF_USDA=15.294
NC_035082.1	38456003	.	C	G	.	.	MAF_INRAE=17.722;MAF_USDA=40.0
NC_035082.1	38456005	.	T	G	.	.	MAF_INRAE=6.667;MAF_USDA=17.647
NC_035082.1	38456152	.	C	T	.	.	MAF_INRAE=6.962
NC_035082.1	38456339	.	C	T	.	.	MAF_USDA=12.941
NC_035082.1	38456379	.	T	G	.	.	MAF_INRAE=17.722;MAF_USDA=6.471
NC_035082.1	38456387	.	A	G	.	.	MAF_USDA=22.941
NC_035082.1	38456406	.	G	T	.	.	MAF_INRAE=17.722;MAF_USDA=38.824
NC_035082.1	38456587	.	G	A	.	.	MAF_INRAE=17.722;MAF_USDA=5.882
NC_035082.1	38456631	.	A	T	.	.	MAF_INRAE=17.722;MAF_USDA=5.294
NC_035082.1	38456679	.	C	T	.	.	MAF_USDA=3.279
NC_035082.1	38456742	.	A	C	.	.	MAF_INRAE=18.333;MAF_USDA=46.721
NC_035082.1	38456854	.	A	C	.	.	MAF_USDA=8.235
NC_035082.1	38457162	.	A	C	.	.	MAF_USDA=2.459
NC_035082.1	38457184	.	G	T	.	.	MAF_USDA=1.639
NC_035082.1	38457185	.	G	C	.	.	MAF_INRAE=17.722;MAF_USDA=5.294
NC_035082.1	38457193	.	G	T	.	.	MAF_INRAE=8.861;MAF_USDA=7.738
NC_035082.1	38457204	.	T	G	.	.	MAF_INRAE=17.722;MAF_USDA=41.765
NC_035082.1	38457270	.	C	T	.	.	MAF_USDA=2.083
NC_035082.1	38457420	.	C	T	.	.	MAF_INRAE=15.823;MAF_USDA=3.529
NC_035082.1	38457421	.	G	A	.	.	MAF_USDA=2.459
NC_035082.1	38457455	.	T	A	.	.	MAF_USDA=4.918
NC_035082.1	38457603	.	C	T	.	.	MAF_USDA=2.459
NC_035082.1	38457783	.	A	C	.	.	MAF_USDA=2.459
NC_035082.1	38457786	.	G	A	.	.	MAF_INRAE=22.152;MAF_USDA=12.353
NC_035082.1	38458183	.	C	T	.	.	MAF_USDA=2.083
NC_035082.1	38458201	.	C	T	.	.	MAF_USDA=8.824
NC_035082.1	38458301	.	T	C	.	.	MAF_USDA=22.353
NC_035082.1	38458365	.	G	T	.	.	MAF_USDA=3.279
NC_035082.1	38458391	.	C	T	.	.	MAF_INRAE=15.823;MAF_USDA=1.765
NC_035082.1	38458466	.	G	A	.	.	MAF_USDA=22.941
NC_035082.1	38458529	.	C	T	.	.	MAF_USDA=3.279
NC_035082.1	38458545	.	G	A	.	.	MAF_USDA=10.0
NC_035082.1	38459319	.	C	T	.	.	MAF_INRAE=5.263;MAF_USDA=1.639
NC_035082.1	38459670	.	T	A	.	.	MAF_USDA=32.941
NC_035082.1	38459773	.	A	C	.	.	MAF_USDA=1.639
NC_035082.1	38459783	.	A	T	.	.	MAF_INRAE=10.0;MAF_USDA=6.25
NC_035082.1	38459787	.	A	G	.	.	MAF_INRAE=10.0;MAF_USDA=6.25
NC_035082.1	38459799	.	G	A	.	.	MAF_INRAE=17.722;MAF_USDA=41.071
NC_035082.1	38459815	.	A	G	.	.	MAF_USDA=2.5
NC_035082.1	38459902	.	A	C	.	.	MAF_USDA=3.279
NC_035082.1	38459926	.	G	A	.	.	MAF_USDA=2.459
NC_035082.1	38459961	.	A	C	.	.	MAF_INRAE=17.722;MAF_USDA=46.721
NC_035082.1	38459998	.	TA	TT	.	.	MAF_USDA=45.833
NC_035082.1	38459999	.	A	T	.	.	MAF_INRAE=35.443
NC_035082.1	38460041	.	A	T	.	.	MAF_INRAE=17.722;MAF_USDA=5.952
NC_035082.1	38460155	.	G	A	.	.	MAF_INRAE=17.722;MAF_USDA=6.471
NC_035082.1	38460218	.	G	A	.	.	MAF_INRAE=17.722;MAF_USDA=5.294
NC_035082.1	38460342	.	T	A	.	.	MAF_INRAE=17.722;MAF_USDA=5.882
NC_035082.1	38460619	.	G	T	.	.	MAF_USDA=21.765
NC_035082.1	38460760	.	A	G	.	.	MAF_USDA=2.083
NC_035082.1	38460781	.	G	A	.	.	MAF_USDA=25.0
NC_035082.1	38460814	.	A	T	.	.	MAF_USDA=2.083
NC_035082.1	38460992	.	C	T	.	.	MAF_USDA=8.235
NC_035082.1	38461008	.	T	G	.	.	MAF_USDA=1.639
NC_035082.1	38461009	.	A	G	.	.	MAF_INRAE=18.333;MAF_USDA=4.762
NC_035082.1	38461052	.	C	G	.	.	MAF_USDA=2.459
NC_035082.1	38461128	.	G	C	.	.	MAF_USDA=3.279
NC_035082.1	38461184	.	G	A	.	.	MAF_INRAE=22.152;MAF_USDA=12.941
NC_035082.1	38461195	.	A	G	.	.	MAF_USDA=21.765
NC_035082.1	38461210	.	A	C	.	.	MAF_USDA=24.118
NC_035082.1	38461377	.	C	T	.	.	MAF_USDA=1.765
NC_035082.1	38461400	.	T	C	.	.	MAF_USDA=2.459
NC_035082.1	38461575	.	C	A	.	.	MAF_USDA=1.639
NC_035082.1	38461746	.	C	T	.	.	MAF_USDA=2.459
NC_035082.1	38461765	.	C	T	.	.	MAF_INRAE=6.962
NC_035082.1	38461919	.	G	T	.	.	MAF_INRAE=15.789;MAF_USDA=2.459
NC_035082.1	38461924	.	A	C	.	.	MAF_USDA=2.5
NC_035082.1	38461974	.	G	A	.	.	MAF_USDA=13.095
NC_035082.1	38462026	.	G	T	.	.	MAF_USDA=3.333
NC_035082.1	38462034	.	T	C	.	.	MAF_USDA=34.524
NC_035082.1	38462162	.	C	T	.	.	MAF_USDA=33.929
NC_035082.1	38462411	.	T	A	.	.	MAF_USDA=2.083
NC_035082.1	38462438	.	T	A	.	.	MAF_INRAE=8.228;MAF_USDA=3.279
NC_035082.1	38462445	.	C	A	.	.	MAF_INRAE=12.658;MAF_USDA=27.083
NC_035082.1	38462651	.	C	T	.	.	MAF_USDA=2.542
NC_035082.1	38462725	.	T	G	.	.	MAF_USDA=39.583
NC_035082.1	38462786	.	C	G	.	.	MAF_USDA=14.583
NC_035082.1	38463118	.	G	A	.	.	MAF_USDA=1.765
NC_035082.1	38463125	.	A	G	.	.	MAF_INRAE=17.722;MAF_USDA=40.588
NC_035082.1	38463316	.	T	G	.	.	MAF_USDA=9.412
NC_035082.1	38463328	.	A	G	.	.	MAF_USDA=4.918
NC_035082.1	38463477	.	T	C	.	.	MAF_USDA=13.934
NC_035082.1	38463687	.	A	G	.	.	MAF_USDA=27.083
NC_035082.1	38463815	.	T	A	.	.	MAF_USDA=2.381
NC_035082.1	38463998	.	G	A	.	.	MAF_USDA=14.583
NC_035082.1	38464041	.	T	A	.	.	MAF_INRAE=36.709;MAF_USDA=26.471
NC_035082.1	38464062	.	C	T	.	.	MAF_USDA=21.765
NC_035082.1	38464079	.	G	C	.	.	MAF_USDA=30.0
NC_035082.1	38464290	.	C	T	.	.	MAF_INRAE=22.152;MAF_USDA=11.176
NC_035082.1	38464348	.	G	T	.	.	MAF_USDA=25.0
NC_035082.1	38464487	.	G	T	.	.	MAF_INRAE=18.354;MAF_USDA=40.0
NC_035082.1	38464496	.	A	G	.	.	MAF_USDA=2.459
NC_035082.1	38464509	.	C	T	.	.	MAF_INRAE=17.722;MAF_USDA=8.235
NC_035082.1	38464749	.	G	T	.	.	MAF_USDA=22.353
NC_035082.1	38464790	.	G	T	.	.	MAF_INRAE=17.722;MAF_USDA=5.882
NC_035082.1	38465070	.	A	C	.	.	MAF_INRAE=17.089;MAF_USDA=5.882
NC_035082.1	38465149	.	C	T	.	.	MAF_INRAE=15.19;MAF_USDA=1.765
NC_035082.1	38465183	.	A	G	.	.	MAF_USDA=31.765
NC_035082.1	38465395	.	G	A	.	.	MAF_INRAE=17.722;MAF_USDA=8.235
NC_035082.1	38465429	.	G	A	.	.	MAF_INRAE=17.722;MAF_USDA=5.882
NC_035082.1	38465507	.	G	A	.	.	MAF_USDA=1.765
NC_035082.1	38465738	.	C	G	.	.	MAF_USDA=21.765
NC_035082.1	38465816	.	G	A	.	.	MAF_USDA=2.459
NC_035082.1	38465876	.	G	A	.	.	MAF_INRAE=17.722;MAF_USDA=5.882
NC_035082.1	38466108	.	A	T	.	.	MAF_INRAE=19.167
NC_035082.1	38466136	.	A	C	.	.	MAF_INRAE=19.167
NC_035082.1	38466329	.	T	G	.	.	MAF_USDA=21.176
NC_035082.1	38466467	.	A	T	.	.	MAF_USDA=4.167
NC_035082.1	38466506	.	T	C	.	.	MAF_INRAE=47.468;MAF_USDA=25.294
NC_035082.1	38466859	.	A	T	.	.	MAF_USDA=2.459
NC_035082.1	38466970	.	G	A	.	.	MAF_INRAE=5.263;MAF_USDA=3.279
NC_035082.1	38466976	.	C	A	.	.	MAF_USDA=2.459
NC_035082.1	38467020	.	G	A	.	.	MAF_INRAE=17.722;MAF_USDA=5.882
NC_035082.1	38467458	.	C	A	.	.	MAF_INRAE=5.0
NC_035082.1	38467529	.	T	C	.	.	MAF_INRAE=17.722;MAF_USDA=5.738
NC_035082.1	38467630	.	T	C	.	.	MAF_INRAE=18.354;MAF_USDA=5.882
NC_035082.1	38467882	.	G	A	.	.	MAF_USDA=3.279
NC_035082.1	38468002	.	C	A	.	.	MAF_USDA=2.083
NC_035082.1	38468109	.	T	G	.	.	MAF_INRAE=10.127;MAF_USDA=2.459
NC_035082.1	38468119	.	C	T	.	.	MAF_INRAE=8.333
NC_035082.1	38468237	.	G	A	.	.	MAF_USDA=22.353
NC_035082.1	38468346	.	T	G	.	.	MAF_USDA=22.941
NC_035082.1	38468347	.	A	T	.	.	MAF_USDA=1.639
NC_035082.1	38468436	.	A	T	.	.	MAF_INRAE=18.333
NC_035082.1	38468664	.	A	T	.	.	MAF_INRAE=17.722;MAF_USDA=5.882
NC_035082.1	38468769	.	G	A	.	.	MAF_USDA=2.5
NC_035082.1	38468894	.	T	A	.	.	MAF_INRAE=5.263
NC_035082.1	38468942	.	T	A	.	.	MAF_USDA=1.765
NC_035082.1	38468944	.	A	G	.	.	MAF_USDA=1.765
NC_035082.1	38468962	.	T	C	.	.	MAF_INRAE=17.722;MAF_USDA=4.706
NC_035082.1	38469170	.	G	A	.	.	MAF_USDA=4.098
NC_035082.1	38469199	.	C	T	.	.	MAF_INRAE=6.962
NC_035082.1	38469673	.	G	A	.	.	MAF_USDA=8.824
NC_035082.1	38469707	.	G	T	.	.	MAF_INRAE=8.861;MAF_USDA=3.529
NC_035082.1	38469859	.	G	T	.	.	MAF_INRAE=5.0;MAF_USDA=1.176
NC_035082.1	38469911	.	T	G	.	.	MAF_INRAE=1.667;MAF_USDA=5.294
NC_035082.1	38469979	.	G	A	.	.	MAF_INRAE=17.722;MAF_USDA=5.882
NC_035082.1	38470000	.	G	A	.	.	MAF_USDA=3.279
NC_035082.1	38470093	.	G	A	.	.	MAF_USDA=2.459
NC_035082.1	38470111	.	C	T	.	.	MAF_USDA=1.639
NC_035082.1	38470262	.	G	T	.	.	MAF_USDA=8.824
NC_035082.1	38470338	.	G	A	.	.	MAF_USDA=7.647
NC_035082.1	38470501	.	G	A	.	.	MAF_INRAE=17.722;MAF_USDA=5.882
NC_035082.1	38470649	.	G	T	.	.	MAF_INRAE=10.127;MAF_USDA=2.459
NC_035082.1	38470840	.	G	A	.	.	MAF_USDA=2.459
NC_035082.1	38471060	.	G	T	.	.	MAF_USDA=3.279
NC_035082.1	38471099	.	T	A	.	.	MAF_USDA=2.083
NC_035082.1	38471167	.	T	G	.	.	MAF_USDA=2.083
NC_035082.1	38471192	.	T	C	.	.	MAF_INRAE=17.089;MAF_USDA=5.738
NC_035082.1	38471279	.	G	A	.	.	MAF_USDA=2.459
NC_035082.1	38471403	.	G	A	.	.	MAF_INRAE=15.833
NC_035082.1	38471603	.	C	A	.	.	MAF_INRAE=6.962
NC_035082.1	38471677	.	C	A	.	.	MAF_USDA=6.557
NC_035082.1	38471788	.	T	G	.	.	MAF_USDA=4.098
NC_035082.1	38471838	.	T	C	.	.	MAF_INRAE=15.19;MAF_USDA=1.765
NC_035082.1	38471903	.	C	A	.	.	MAF_INRAE=18.354;MAF_USDA=40.588
NC_035082.1	38472149	.	T	G	.	.	MAF_INRAE=15.833;MAF_USDA=3.529
NC_035082.1	38472489	.	T	G	.	.	MAF_USDA=3.279
NC_035082.1	38472596	.	G	T	.	.	MAF_USDA=40.0
NC_035082.1	38472610	.	A	C	.	.	MAF_USDA=14.583
NC_035082.1	38474440	.	T	C	.	.	MAF_USDA=21.765
NC_035082.1	38474485	.	T	A	.	.	MAF_USDA=40.588
NC_035082.1	38474495	.	T	C	.	.	MAF_USDA=1.639
NC_035082.1	38474619	.	C	A	.	.	MAF_INRAE=8.861;MAF_USDA=14.118
NC_035082.1	38474697	.	C	A	.	.	MAF_INRAE=32.911;MAF_USDA=18.235
NC_035082.1	38474706	.	T	A	.	.	MAF_INRAE=17.722;MAF_USDA=39.412
NC_035082.1	38474769	.	A	C	.	.	MAF_INRAE=22.152;MAF_USDA=11.176
NC_035082.1	38474843	.	G	A	.	.	MAF_INRAE=17.722
NC_035082.1	38474910	.	C	T	.	.	MAF_INRAE=15.833
NC_035082.1	38475116	.	G	T	.	.	MAF_INRAE=5.263;MAF_USDA=3.279
NC_035082.1	38475692	.	C	T	.	.	MAF_USDA=2.083
NC_035082.1	38475856	.	A	C	.	.	MAF_USDA=8.235
NC_035082.1	38476436	.	T	A	.	.	MAF_INRAE=17.722;MAF_USDA=5.882
NC_035082.1	38476539	.	A	C	.	.	MAF_USDA=12.353
NC_035082.1	38476688	.	C	A	.	.	MAF_INRAE=21.519;MAF_USDA=12.941
NC_035082.1	38477251	.	G	T	.	.	MAF_INRAE=7.5
NC_035082.1	38477583	.	T	A	.	.	MAF_INRAE=10.127
NC_035082.1	38477646	.	C	T	.	.	MAF_USDA=31.765
NC_035082.1	38477654	.	C	T	.	.	MAF_INRAE=21.053;MAF_USDA=3.529
NC_035082.1	38477700	.	G	A	.	.	MAF_USDA=2.941
NC_035082.1	38477768	.	A	T	.	.	MAF_INRAE=17.722;MAF_USDA=5.294
NC_035082.1	38477770	.	C	T	.	.	MAF_INRAE=18.333;MAF_USDA=5.882
NC_035082.1	38477797	.	A	C	.	.	MAF_INRAE=8.861;MAF_USDA=16.471
NC_035082.1	38477900	.	G	T	.	.	MAF_INRAE=17.722;MAF_USDA=5.882
NC_035082.1	38477970	.	C	T	.	.	MAF_INRAE=17.722;MAF_USDA=40.588
NC_035082.1	38478108	.	A	G	.	.	MAF_INRAE=18.354;MAF_USDA=39.412
NC_035082.1	38478532	.	G	A	.	.	MAF_INRAE=17.722;MAF_USDA=40.588
NC_035082.1	38478621	.	G	T	.	.	MAF_INRAE=6.962
NC_035082.1	38478805	.	A	G	.	.	MAF_USDA=3.279
NC_035082.1	38479181	.	C	T	.	.	MAF_INRAE=5.0
NC_035082.1	38479241	.	C	T	.	.	MAF_USDA=3.279
NC_035082.1	38479246	.	T	A	.	.	MAF_USDA=2.459
NC_035082.1	38479263	.	C	A	.	.	MAF_USDA=9.524
NC_035082.1	38479492	.	C	T	.	.	MAF_INRAE=36.709;MAF_USDA=26.471
NC_035082.1	38479562	.	C	A	.	.	MAF_INRAE=21.053;MAF_USDA=3.529
NC_035082.1	38479563	.	C	A	.	.	MAF_USDA=3.529
NC_035082.1	38479575	.	C	T	.	.	MAF_INRAE=21.053;MAF_USDA=3.529
NC_035082.1	38479640	.	T	C	.	.	MAF_INRAE=17.722;MAF_USDA=5.882
NC_035082.1	38479894	.	T	C	.	.	MAF_USDA=14.583
NC_035082.1	38479972	.	T	C	.	.	MAF_INRAE=16.456;MAF_USDA=5.738
NC_035082.1	38480067	.	C	T	.	.	MAF_INRAE=22.152;MAF_USDA=11.176
NC_035082.1	38480175	.	C	T	.	.	MAF_USDA=4.098
NC_035082.1	38480177	.	C	T	.	.	MAF_INRAE=1.667;MAF_USDA=5.294
NC_035082.1	38480366	.	T	C	.	.	MAF_USDA=10.588
NC_035082.1	38480498	.	T	C	.	.	MAF_INRAE=21.519;MAF_USDA=11.176
NC_035082.1	38480601	.	A	T	.	.	MAF_INRAE=17.722;MAF_USDA=8.824
NC_035082.1	38480832	.	A	C	.	.	MAF_USDA=3.279
NC_035082.1	38480855	.	C	G	.	.	MAF_INRAE=37.342;MAF_USDA=25.882
NC_035082.1	38480974	.	C	T	.	.	MAF_INRAE=16.456;MAF_USDA=1.765
NC_035082.1	38481156	.	C	A	.	.	MAF_USDA=4.918
NC_035082.1	38481168	.	C	T	.	.	MAF_INRAE=18.354;MAF_USDA=8.197
NC_035082.1	38481218	.	C	T	.	.	MAF_USDA=3.279
NC_035082.1	38481356	.	T	C	.	.	MAF_USDA=1.765
NC_035082.1	38481464	.	C	T	.	.	MAF_INRAE=17.722;MAF_USDA=40.0
NC_035082.1	38481520	.	C	T	.	.	MAF_INRAE=17.722;MAF_USDA=5.882
NC_035082.1	38481528	.	T	G	.	.	MAF_INRAE=22.785;MAF_USDA=9.412
NC_035082.1	38481607	.	C	A	.	.	MAF_INRAE=17.722;MAF_USDA=39.412
NC_035082.1	38481865	.	A	C	.	.	MAF_INRAE=5.0
NC_035082.1	38482056	.	G	A	.	.	MAF_INRAE=16.667
NC_035082.1	38482096	.	A	G	.	.	MAF_INRAE=8.861;MAF_USDA=15.294
NC_035082.1	38482175	.	C	T	.	.	MAF_USDA=2.941
NC_035082.1	38482186	.	G	T	.	.	MAF_USDA=2.459
NC_035082.1	38482479	.	A	C	.	.	MAF_USDA=22.941
NC_035082.1	38482715	.	C	T	.	.	MAF_INRAE=6.962
NC_035082.1	38483069	.	A	G	.	.	MAF_INRAE=21.053;MAF_USDA=3.529
NC_035082.1	38483084	.	A	T	.	.	MAF_USDA=8.333
NC_035082.1	38483379	.	A	T	.	.	MAF_INRAE=17.722;MAF_USDA=5.882
NC_035082.1	38483658	.	C	T	.	.	MAF_USDA=4.098
NC_035082.1	38483738	.	G	T	.	.	MAF_INRAE=17.722;MAF_USDA=5.882
NC_035082.1	38483994	.	C	A	.	.	MAF_INRAE=15.789;MAF_USDA=4.918
NC_035082.1	38484096	.	G	T	.	.	MAF_USDA=11.667
NC_035082.1	38484178	.	G	A	.	.	MAF_USDA=9.412
NC_035082.1	38484230	.	G	T	.	.	MAF_USDA=1.765
NC_035082.1	38484245	.	C	T	.	.	MAF_USDA=1.639
NC_035082.1	38484332	.	A	G	.	.	MAF_USDA=4.098
NC_035082.1	38484335	.	C	T	.	.	MAF_INRAE=17.722;MAF_USDA=5.882
NC_035082.1	38484450	.	C	A	.	.	MAF_USDA=9.412
NC_035082.1	38484553	.	G	A	.	.	MAF_INRAE=17.722;MAF_USDA=6.471
NC_035082.1	38484599	.	C	G	.	.	MAF_INRAE=5.0;MAF_USDA=1.176
NC_035082.1	38484616	.	G	A	.	.	MAF_INRAE=17.089;MAF_USDA=8.235
NC_035082.1	38484618	.	T	A	.	.	MAF_USDA=1.765
NC_035082.1	38484628	.	T	A	.	.	MAF_INRAE=18.354;MAF_USDA=41.765
NC_035082.1	38484736	.	C	T	.	.	MAF_INRAE=8.861;MAF_USDA=16.471
NC_035082.1	38485042	.	C	T	.	.	MAF_USDA=1.639
NC_035082.1	38485045	.	C	T	.	.	MAF_USDA=1.639
NC_035082.1	38485362	.	G	A	.	.	MAF_USDA=2.083
NC_035082.1	38485793	.	C	T	.	.	MAF_INRAE=17.722;MAF_USDA=5.882
NC_035082.1	38486317	.	G	A	.	.	MAF_INRAE=17.722;MAF_USDA=40.0
NC_035082.1	38486443	.	T	A	.	.	MAF_INRAE=10.759
NC_035082.1	38486476	.	A	G	.	.	MAF_USDA=2.083
NC_035082.1	38486550	.	G	T	.	.	MAF_INRAE=10.759
NC_035082.1	38486554	.	C	T	.	.	MAF_USDA=2.459
NC_035082.1	38486571	.	C	T	.	.	MAF_INRAE=10.759
NC_035082.1	38486666	.	T	C	.	.	MAF_USDA=30.588
NC_035082.1	38487036	.	C	A	.	.	MAF_USDA=31.765
NC_035082.1	38487176	.	A	G	.	.	MAF_INRAE=17.722;MAF_USDA=39.412
NC_035082.1	38487225	.	T	G	.	.	MAF_INRAE=24.051;MAF_USDA=4.706
NC_035082.1	38487243	.	C	A	.	.	MAF_INRAE=6.962
NC_035082.1	38487249	.	G	A	.	.	MAF_USDA=8.824
NC_035082.1	38487258	.	G	A	.	.	MAF_INRAE=15.19;MAF_USDA=4.118
NC_035082.1	38487261	.	G	A	.	.	MAF_INRAE=17.722;MAF_USDA=37.647
NC_035082.1	38487268	.	A	C	.	.	MAF_USDA=2.459
NC_035082.1	38487401	.	A	G	.	.	MAF_USDA=3.279
NC_035082.1	38487552	.	G	A	.	.	MAF_INRAE=17.722;MAF_USDA=40.588
NC_035082.1	38487734	.	G	A	.	.	MAF_INRAE=10.127;MAF_USDA=2.459
NC_035082.1	38487749	.	A	G	.	.	MAF_INRAE=17.722;MAF_USDA=39.412
NC_035082.1	38488007	.	A	T	.	.	MAF_USDA=1.639
NC_035082.1	38488036	.	T	C	.	.	MAF_USDA=22.941
NC_035082.1	38488045	.	A	G	.	.	MAF_USDA=1.639
NC_035082.1	38488062	.	C	A	.	.	MAF_INRAE=5.0
NC_035082.1	38488072	.	A	T	.	.	MAF_INRAE=5.0
NC_035082.1	38488263	.	G	A	.	.	MAF_INRAE=39.873;MAF_USDA=25.294
NC_035082.1	38488268	.	T	C	.	.	MAF_INRAE=5.0
NC_035082.1	38488499	.	A	C	.	.	MAF_USDA=2.353
NC_035082.1	38488600	.	A	T	.	.	MAF_INRAE=17.722;MAF_USDA=5.294
NC_035082.1	38488606	.	G	A	.	.	MAF_INRAE=5.0;MAF_USDA=1.765
NC_035082.1	38488631	.	G	T	.	.	MAF_USDA=2.083
NC_035082.1	38488742	.	G	T	.	.	MAF_USDA=2.941
NC_035082.1	38488814	.	C	T	.	.	MAF_USDA=2.459
NC_035082.1	38489388	.	G	T	.	.	MAF_INRAE=3.333
NC_035082.1	38489418	.	G	C	.	.	MAF_INRAE=17.722;MAF_USDA=38.235
NC_035082.1	38489511	.	T	A	.	.	MAF_INRAE=15.789;MAF_USDA=4.706
NC_035082.1	38489548	.	A	G	.	.	MAF_INRAE=26.582;MAF_USDA=21.176
NC_035082.1	38489566	.	G	T	.	.	MAF_INRAE=17.089
NC_035082.1	38489574	.	T	A	.	.	MAF_USDA=2.083
NC_035082.1	38489680	.	T	C	.	.	MAF_USDA=5.738
NC_035082.1	38489693	.	A	G	.	.	MAF_USDA=5.738
NC_035082.1	38489697	.	G	A	.	.	MAF_USDA=5.738
NC_035082.1	38489723	.	C	A	.	.	MAF_USDA=2.083
NC_035082.1	38489769	.	C	A	.	.	MAF_INRAE=15.823;MAF_USDA=3.529
NC_035082.1	38489776	.	T	G	.	.	MAF_USDA=8.235
NC_035082.1	38489957	.	T	G	.	.	MAF_USDA=2.941
NC_035082.1	38490064	.	C	T	.	.	MAF_INRAE=17.089;MAF_USDA=5.882
NC_035082.1	38490084	.	TAAAAAAAT	TAAAAAAAA	.	.	MAF_USDA=25.0
NC_035082.1	38490092	.	T	A	.	.	MAF_INRAE=27.215;MAF_USDA=20.492
NC_035082.1	38490095	.	A	T	.	.	MAF_USDA=1.176
NC_035082.1	38490096	.	A	T	.	.	MAF_USDA=2.353
NC_035082.1	38490285	.	C	T	.	.	MAF_USDA=8.824
NC_035082.1	38490308	.	C	A	.	.	MAF_INRAE=22.152;MAF_USDA=11.765
NC_035082.1	38490471	.	A	T	.	.	MAF_USDA=2.353
NC_035082.1	38490481	.	C	T	.	.	MAF_INRAE=15.789;MAF_USDA=8.197
NC_035082.1	38490483	.	G	C	.	.	MAF_USDA=3.279
NC_035082.1	38490543	.	T	C	.	.	MAF_INRAE=17.722;MAF_USDA=39.412
NC_035082.1	38490654	.	G	T	.	.	MAF_USDA=2.459
NC_035082.1	38490664	.	T	C	.	.	MAF_INRAE=18.354;MAF_USDA=40.0
NC_035082.1	38490713	.	T	G	.	.	MAF_USDA=3.279
NC_035082.1	38490864	.	C	G	.	.	MAF_USDA=2.459
NC_035082.1	38491022	.	C	T	.	.	MAF_USDA=9.412
NC_035082.1	38491082	.	T	G	.	.	MAF_USDA=9.412
NC_035082.1	38491087	.	G	T	.	.	MAF_USDA=2.083
NC_035082.1	38491192	.	G	A	.	.	MAF_USDA=2.459
NC_035082.1	38491346	.	T	C	.	.	MAF_USDA=16.667
NC_035082.1	38491519	.	T	C	.	.	MAF_USDA=1.639
NC_035082.1	38491579	.	G	A	.	.	MAF_INRAE=17.089;MAF_USDA=5.882
NC_035082.1	38491766	.	C	A	.	.	MAF_INRAE=17.722;MAF_USDA=39.412
NC_035082.1	38491836	.	A	G	.	.	MAF_INRAE=5.0
NC_035082.1	38491950	.	C	T	.	.	MAF_USDA=2.083
NC_035082.1	38492075	.	G	C	.	.	MAF_USDA=1.639
NC_035082.1	38492078	.	G	T	.	.	MAF_USDA=1.639
NC_035082.1	38492196	.	G	T	.	.	MAF_INRAE=17.722;MAF_USDA=5.882
NC_035082.1	38492246	.	A	C	.	.	MAF_USDA=7.059
NC_035082.1	38492288	.	C	T	.	.	MAF_USDA=22.353
NC_035082.1	38492308	.	G	A	.	.	MAF_USDA=1.765
NC_035082.1	38492383	.	C	A	.	.	MAF_USDA=3.333
NC_035082.1	38492384	.	C	A	.	.	MAF_USDA=3.333
NC_035082.1	38492424	.	C	T	.	.	MAF_USDA=2.5
NC_035082.1	38492466	.	T	A	.	.	MAF_USDA=8.333
NC_035082.1	38492564	.	T	A	.	.	MAF_USDA=2.459
NC_035082.1	38492651	.	G	A	.	.	MAF_INRAE=17.089;MAF_USDA=5.294
NC_035082.1	38492690	.	C	T	.	.	MAF_USDA=9.412
NC_035082.1	38492760	.	C	A	.	.	MAF_INRAE=21.053;MAF_USDA=4.118
NC_035082.1	38492802	.	A	T	.	.	MAF_USDA=9.836
NC_035082.1	38493025	.	C	T	.	.	MAF_USDA=6.25
NC_035082.1	38493414	.	T	G	.	.	MAF_USDA=8.696
NC_035082.1	38494105	.	C	T	.	.	MAF_USDA=2.083
NC_035082.1	38494113	.	C	T	.	.	MAF_USDA=6.25
NC_035082.1	38494187	.	C	G	.	.	MAF_USDA=1.639
NC_035082.1	38494210	.	G	A	.	.	MAF_USDA=7.647
NC_035082.1	38494227	.	C	A	.	.	MAF_INRAE=17.722;MAF_USDA=5.882
NC_035082.1	38494236	.	T	C	.	.	MAF_USDA=22.941
NC_035082.1	38494361	.	G	A	.	.	MAF_INRAE=17.5;MAF_USDA=4.118
NC_035082.1	38494419	.	C	T	.	.	MAF_USDA=2.459
NC_035082.1	38494423	.	C	T	.	.	MAF_INRAE=5.0;MAF_USDA=1.176
NC_035082.1	38494485	.	T	A	.	.	MAF_USDA=3.279
NC_035082.1	38494593	.	C	T	.	.	MAF_USDA=3.279
NC_035082.1	38494880	.	A	C	.	.	MAF_USDA=3.529
NC_035082.1	38494953	.	G	A	.	.	MAF_USDA=1.765
NC_035082.1	38494997	.	G	C	.	.	MAF_INRAE=38.608;MAF_USDA=21.765
NC_035082.1	38495020	.	G	A	.	.	MAF_USDA=3.279
NC_035082.1	38495032	.	A	C	.	.	MAF_USDA=1.639
NC_035082.1	38495038	.	T	G	.	.	MAF_USDA=8.824
NC_035082.1	38495040	.	C	A	.	.	MAF_USDA=8.824
NC_035082.1	38495131	.	C	A	.	.	MAF_USDA=9.016
NC_035082.1	38495434	.	A	T	.	.	MAF_USDA=14.118
NC_035082.1	38495545	.	T	G	.	.	MAF_USDA=25.294
NC_035082.1	38495561	.	G	A	.	.	MAF_INRAE=17.722;MAF_USDA=5.882
NC_035082.1	38495608	.	T	C	.	.	MAF_INRAE=17.722;MAF_USDA=5.882
NC_035082.1	38495654	.	T	G	.	.	MAF_USDA=21.765
NC_035082.1	38495746	.	C	G	.	.	MAF_INRAE=27.215;MAF_USDA=21.176
NC_035082.1	38495756	.	G	T	.	.	MAF_USDA=1.639
NC_035082.1	38495777	.	C	T	.	.	MAF_USDA=22.353
NC_035082.1	38495778	.	T	A	.	.	MAF_USDA=22.353
NC_035082.1	38495956	.	G	A	.	.	MAF_INRAE=17.722;MAF_USDA=38.235
NC_035082.1	38495957	.	T	G	.	.	MAF_INRAE=18.333;MAF_USDA=38.824
NC_035082.1	38495977	.	C	A	.	.	MAF_INRAE=17.722;MAF_USDA=7.059
NC_035082.1	38495991	.	A	G	.	.	MAF_INRAE=37.975;MAF_USDA=22.353
NC_035082.1	38496000	.	C	G	.	.	MAF_INRAE=17.722;MAF_USDA=7.647
NC_035082.1	38496009	.	C	A	.	.	MAF_USDA=2.083
NC_035082.1	38496040	.	T	G	.	.	MAF_INRAE=17.722;MAF_USDA=5.882
NC_035082.1	38496046	.	A	C	.	.	MAF_INRAE=10.127;MAF_USDA=2.459
NC_035082.1	38496051	.	G	A	.	.	MAF_USDA=8.824
NC_035082.1	38496069	.	G	T	.	.	MAF_INRAE=18.354;MAF_USDA=38.235
NC_035082.1	38496101	.	A	C	.	.	MAF_INRAE=17.722;MAF_USDA=5.882
NC_035082.1	38496155	.	T	C	.	.	MAF_USDA=8.824
NC_035082.1	38496174	.	G	A	.	.	MAF_INRAE=32.278;MAF_USDA=35.294
NC_035082.1	38496211	.	A	G	.	.	MAF_INRAE=1.667
NC_035082.1	38496336	.	G	T	.	.	MAF_USDA=6.557
NC_035082.1	38496340	.	A	T	.	.	MAF_INRAE=17.722;MAF_USDA=12.941
NC_035082.1	38496341	.	C	T	.	.	MAF_USDA=9.412
NC_035082.1	38496373	.	C	T	.	.	MAF_USDA=10.588
NC_035082.1	38496375	.	T	G	.	.	MAF_USDA=9.016
NC_035082.1	38496379	.	C	A	.	.	MAF_USDA=12.941
NC_035082.1	38496380	.	A	G	.	.	MAF_USDA=12.941
NC_035082.1	38496387	.	G	A	.	.	MAF_USDA=22.917
NC_035082.1	38496428	.	A	T	.	.	MAF_USDA=17.059
NC_035082.1	38496438	.	G	A	.	.	MAF_USDA=43.75
NC_035082.1	38496448	.	C	G	.	.	MAF_USDA=27.083
NC_035082.1	38496462	.	T	A	.	.	MAF_USDA=10.0
NC_035082.1	38496468	.	A	T	.	.	MAF_USDA=17.647
NC_035082.1	38496481	.	T	A	.	.	MAF_USDA=1.639
NC_035082.1	38496532	.	C	T	.	.	MAF_USDA=10.714
NC_035082.1	38496587	.	C	A	.	.	MAF_INRAE=17.722;MAF_USDA=6.471
NC_035082.1	38496639	.	C	T	.	.	MAF_USDA=3.279
NC_035082.1	38496666	.	C	T	.	.	MAF_USDA=2.083
NC_035082.1	38496781	.	G	A	.	.	MAF_USDA=23.529
NC_035082.1	38496848	.	T	A	.	.	MAF_USDA=2.941
NC_035082.1	38496889	.	C	T	.	.	MAF_USDA=2.459
NC_035082.1	38496972	.	T	A	.	.	MAF_INRAE=17.722;MAF_USDA=5.952
NC_035082.1	38497126	.	T	A	.	.	MAF_INRAE=8.861;MAF_USDA=3.529
NC_035082.1	38497165	.	G	T	.	.	MAF_INRAE=8.861;MAF_USDA=3.529
NC_035082.1	38497195	.	A	C	.	.	MAF_INRAE=8.333;MAF_USDA=4.118
NC_035082.1	38497320	.	T	G	.	.	MAF_INRAE=17.722;MAF_USDA=5.882
NC_035082.1	38497614	.	T	G	.	.	MAF_USDA=1.176
NC_035082.1	38497704	.	T	C	.	.	MAF_USDA=18.824
NC_035082.1	38497914	.	A	T	.	.	MAF_USDA=21.765
NC_035082.1	38498321	.	C	T	.	.	MAF_USDA=16.667
NC_035082.1	38498378	.	C	A	.	.	MAF_INRAE=15.789;MAF_USDA=5.882
NC_035082.1	38498434	.	G	T	.	.	MAF_USDA=22.941
NC_035082.1	38498660	.	G	A	.	.	MAF_USDA=2.353
NC_035082.1	38499075	.	G	A	.	.	MAF_INRAE=10.127;MAF_USDA=2.459
NC_035082.1	38499101	.	C	A	.	.	MAF_INRAE=5.263;MAF_USDA=3.279
NC_035082.1	38499132	.	A	C	.	.	MAF_USDA=1.765
NC_035082.1	38499579	.	T	A	.	.	MAF_INRAE=17.722;MAF_USDA=5.357
NC_035082.1	38499734	.	C	T	.	.	MAF_INRAE=17.722;MAF_USDA=5.882
NC_035082.1	38499807	.	C	T	.	.	MAF_INRAE=5.0
NC_035082.1	38500078	.	C	A	.	.	MAF_INRAE=17.722;MAF_USDA=5.952
NC_035082.1	38500426	.	T	G	.	.	MAF_USDA=2.459
NC_035082.1	38500506	.	A	G	.	.	MAF_INRAE=17.722;MAF_USDA=40.0
NC_035082.1	38500513	.	A	G	.	.	MAF_USDA=22.353
NC_035082.1	38500523	.	G	T	.	.	MAF_INRAE=17.722;MAF_USDA=40.0
NC_035082.1	38500624	.	G	T	.	.	MAF_USDA=1.667
NC_035082.1	38500661	.	C	T	.	.	MAF_USDA=2.5
NC_035082.1	38500669	.	C	A	.	.	MAF_INRAE=17.089;MAF_USDA=6.471
NC_035082.1	38500727	.	G	A	.	.	MAF_INRAE=5.0
NC_035082.1	38501079	.	G	A	.	.	MAF_INRAE=8.861;MAF_USDA=2.459
NC_035082.1	38501090	.	A	T	.	.	MAF_USDA=2.083
NC_035082.1	38501111	.	A	C	.	.	MAF_INRAE=15.789;MAF_USDA=6.471
NC_035082.1	38501211	.	G	A	.	.	MAF_USDA=4.118
NC_035082.1	38501252	.	A	T	.	.	MAF_USDA=2.459
NC_035082.1	38502414	.	G	A	.	.	MAF_USDA=4.098
NC_035082.1	38502427	.	A	G	.	.	MAF_USDA=2.083
NC_035082.1	38502428	.	C	T	.	.	MAF_USDA=2.083
NC_035082.1	38502577	.	G	C	.	.	MAF_INRAE=17.089;MAF_USDA=5.294
NC_035082.1	38502591	.	G	A	.	.	MAF_INRAE=6.962
NC_035082.1	38502599	.	A	G	.	.	MAF_USDA=8.824
NC_035082.1	38502631	.	G	T	.	.	MAF_USDA=2.083
NC_035082.1	38502816	.	G	A	.	.	MAF_USDA=21.765
NC_035082.1	38502961	.	C	G	.	.	MAF_USDA=21.176
NC_035082.1	38503016	.	T	A	.	.	MAF_USDA=1.639
NC_035082.1	38503192	.	T	A	.	.	MAF_INRAE=17.722;MAF_USDA=6.25
NC_035082.1	38503364	.	G	A	.	.	MAF_INRAE=16.667;MAF_USDA=3.529
NC_035082.1	38503454	.	C	T	.	.	MAF_INRAE=5.0;MAF_USDA=1.176
NC_035082.1	38503668	.	G	A	.	.	MAF_INRAE=5.0
NC_035082.1	38503782	.	G	T	.	.	MAF_INRAE=6.962
NC_035082.1	38503831	.	G	A	.	.	MAF_USDA=1.639
NC_035082.1	38504062	.	G	T	.	.	MAF_INRAE=18.354;MAF_USDA=5.882
NC_035082.1	38504086	.	A	T	.	.	MAF_USDA=3.279
NC_035082.1	38504117	.	C	A	.	.	MAF_USDA=4.706
NC_035082.1	38504118	.	A	T	.	.	MAF_USDA=4.706
NC_035082.1	38504119	.	A	T	.	.	MAF_USDA=4.706
NC_035082.1	38504257	.	G	A	.	.	MAF_INRAE=17.722;MAF_USDA=44.643
NC_035082.1	38504373	.	C	A	.	.	MAF_INRAE=16.667;MAF_USDA=4.706
NC_035082.1	38504626	.	T	A	.	.	MAF_INRAE=5.0
NC_035082.1	38504760	.	T	G	.	.	MAF_INRAE=42.405;MAF_USDA=25.882
NC_035082.1	38504884	.	C	T	.	.	MAF_USDA=1.639
NC_035082.1	38504992	.	G	C	.	.	MAF_INRAE=15.833;MAF_USDA=4.118
NC_035082.1	38505012	.	C	T	.	.	MAF_USDA=10.0
NC_035082.1	38505097	.	G	A	.	.	MAF_USDA=2.083
NC_035082.1	38505178	.	C	T	.	.	MAF_USDA=2.083
NC_035082.1	38505459	.	A	C	.	.	MAF_INRAE=15.789
NC_035082.1	38505579	.	G	T	.	.	MAF_INRAE=21.053;MAF_USDA=3.529
NC_035082.1	38505899	.	A	G	.	.	MAF_INRAE=35.443;MAF_USDA=21.176
NC_035082.1	38505918	.	G	T	.	.	MAF_USDA=12.295
NC_035082.1	38506118	.	T	A	.	.	MAF_INRAE=10.127;MAF_USDA=2.459
NC_035082.1	38506156	.	T	A	.	.	MAF_INRAE=43.038;MAF_USDA=45.294
NC_035082.1	38506157	.	T	A	.	.	MAF_INRAE=16.667;MAF_USDA=33.529
NC_035082.1	38506158	.	T	A	.	.	MAF_USDA=18.824
NC_035082.1	38506159	.	A	T	.	.	MAF_USDA=2.353
NC_035082.1	38506314	.	G	T	.	.	MAF_USDA=9.412
NC_035082.1	38506402	.	C	T	.	.	MAF_INRAE=8.861;MAF_USDA=3.529
NC_035082.1	38506680	.	C	T	.	.	MAF_INRAE=15.789
NC_035082.1	38506819	.	C	T	.	.	MAF_INRAE=13.924;MAF_USDA=9.412
NC_035082.1	38507255	.	A	G	.	.	MAF_INRAE=5.0
NC_035082.1	38507786	.	G	A	.	.	MAF_INRAE=5.0
NC_035082.1	38507842	.	G	C	.	.	MAF_USDA=25.0
NC_035082.1	38507859	.	G	A	.	.	MAF_INRAE=17.722;MAF_USDA=5.294
NC_035082.1	38507907	.	A	T	.	.	MAF_USDA=20.588
NC_035082.1	38508150	.	A	G	.	.	MAF_USDA=8.824
NC_035082.1	38508420	.	A	G	.	.	MAF_INRAE=2.632;MAF_USDA=22.353
NC_035082.1	38508587	.	C	T	.	.	MAF_INRAE=17.722;MAF_USDA=15.476
NC_035082.1	38508661	.	T	G	.	.	MAF_INRAE=9.494
NC_035082.1	38509046	.	A	T	.	.	MAF_INRAE=9.167;MAF_USDA=2.083
NC_035082.1	38509226	.	C	A	.	.	MAF_USDA=10.656
NC_035082.1	38509294	.	C	T	.	.	MAF_USDA=8.824
NC_035082.1	38509463	.	C	T	.	.	MAF_INRAE=16.667;MAF_USDA=2.353
NC_035082.1	38509476	.	G	T	.	.	MAF_INRAE=16.667
NC_035082.1	38509521	.	T	A	.	.	MAF_INRAE=15.789;MAF_USDA=5.738
NC_035082.1	38509531	.	A	T	.	.	MAF_INRAE=6.962
NC_035082.1	38509599	.	G	A	.	.	MAF_USDA=2.459
NC_035082.1	38509634	.	G	T	.	.	MAF_USDA=3.279
NC_035082.1	38509774	.	T	G	.	.	MAF_USDA=2.459
NC_035082.1	38510051	.	G	A	.	.	MAF_INRAE=5.0
NC_035082.1	38510058	.	C	A	.	.	MAF_INRAE=17.722;MAF_USDA=40.476
NC_035082.1	38510315	.	A	T	.	.	MAF_INRAE=18.354;MAF_USDA=5.882
NC_035082.1	38510360	.	A	C	.	.	MAF_USDA=3.279
NC_035082.1	38510370	.	T	G	.	.	MAF_INRAE=30.38;MAF_USDA=9.016
NC_035082.1	38510425	.	T	G	.	.	MAF_INRAE=17.722;MAF_USDA=5.882
NC_035082.1	38510498	.	T	A	.	.	MAF_USDA=2.459
NC_035082.1	38510541	.	C	G	.	.	MAF_USDA=3.279
NC_035082.1	38510740	.	T	A	.	.	MAF_USDA=3.279
NC_035082.1	38510787	.	T	G	.	.	MAF_INRAE=8.861;MAF_USDA=4.118
NC_035082.1	38510860	.	G	A	.	.	MAF_INRAE=17.722;MAF_USDA=9.412
NC_035082.1	38511023	.	G	A	.	.	MAF_INRAE=30.38;MAF_USDA=12.941
NC_035082.1	38511103	.	A	T	.	.	MAF_INRAE=15.789;MAF_USDA=7.059
NC_035082.1	38511256	.	G	T	.	.	MAF_INRAE=29.747;MAF_USDA=12.941
NC_035082.1	38511261	.	A	G	.	.	MAF_USDA=9.412
NC_035082.1	38511325	.	A	C	.	.	MAF_USDA=4.098
NC_035082.1	38511365	.	G	T	.	.	MAF_INRAE=10.127;MAF_USDA=2.459
NC_035082.1	38511482	.	C	A	.	.	MAF_USDA=9.412
NC_035082.1	38511606	.	G	T	.	.	MAF_INRAE=17.722;MAF_USDA=5.882
NC_035082.1	38511770	.	G	C	.	.	MAF_USDA=3.279
NC_035082.1	38512071	.	C	A	.	.	MAF_INRAE=17.722;MAF_USDA=5.882
NC_035082.1	38512192	.	C	G	.	.	MAF_INRAE=17.722;MAF_USDA=5.882
NC_035082.1	38512196	.	T	C	.	.	MAF_USDA=3.279
NC_035082.1	38512533	.	T	A	.	.	MAF_INRAE=12.658;MAF_USDA=8.824
NC_035082.1	38512534	.	G	A	.	.	MAF_INRAE=6.667;MAF_USDA=8.824
NC_035082.1	38512701	.	T	A	.	.	MAF_USDA=21.765
NC_035082.1	38512703	.	C	G	.	.	MAF_INRAE=10.0;MAF_USDA=2.083
NC_035082.1	38512737	.	C	T	.	.	MAF_INRAE=6.962
NC_035082.1	38512848	.	C	A	.	.	MAF_USDA=2.459
NC_035082.1	38512873	.	T	A	.	.	MAF_INRAE=7.595;MAF_USDA=4.118
NC_035082.1	38512927	.	T	A	.	.	MAF_INRAE=16.456;MAF_USDA=5.882
NC_035082.1	38513554	.	A	T	.	.	MAF_INRAE=7.5
NC_035082.1	38513589	.	A	G	.	.	MAF_USDA=23.214
NC_035082.1	38513898	.	C	T	.	.	MAF_USDA=3.279
NC_035082.1	38513909	.	C	A	.	.	MAF_INRAE=26.582;MAF_USDA=22.941
NC_035082.1	38514014	.	G	A	.	.	MAF_USDA=2.459
NC_035082.1	38514054	.	G	A	.	.	MAF_USDA=22.353
NC_035082.1	38514169	.	G	T	.	.	MAF_USDA=6.25
NC_035082.1	38514218	.	T	C	.	.	MAF_INRAE=15.789;MAF_USDA=4.918
NC_035082.1	38514226	.	T	G	.	.	MAF_USDA=2.459
NC_035082.1	38514584	.	G	T	.	.	MAF_INRAE=30.38;MAF_USDA=29.167
NC_035082.1	38514706	.	T	A	.	.	MAF_USDA=3.279
NC_035082.1	38514731	.	G	A	.	.	MAF_USDA=2.083
NC_035082.1	38514737	.	C	T	.	.	MAF_USDA=1.639
NC_035082.1	38514807	.	A	T	.	.	MAF_USDA=12.941
NC_035082.1	38514814	.	C	A	.	.	MAF_USDA=3.279
NC_035082.1	38514883	.	A	C	.	.	MAF_INRAE=12.658
NC_035082.1	38514958	.	C	T	.	.	MAF_INRAE=17.5;MAF_USDA=6.25
NC_035082.1	38515031	.	C	T	.	.	MAF_USDA=2.083
NC_035082.1	38515180	.	C	G	.	.	MAF_USDA=1.765
NC_035082.1	38515203	.	A	G	.	.	MAF_INRAE=5.0
NC_035082.1	38515248	.	C	T	.	.	MAF_INRAE=17.722;MAF_USDA=38.824
NC_035082.1	38515255	.	C	T	.	.	MAF_INRAE=27.215;MAF_USDA=22.353
NC_035082.1	38515420	.	A	C	.	.	MAF_INRAE=20.886;MAF_USDA=10.588
NC_035082.1	38515447	.	G	A	.	.	MAF_INRAE=6.962
NC_035082.1	38515498	.	C	T	.	.	MAF_INRAE=17.722;MAF_USDA=5.294
NC_035082.1	38515529	.	A	G	.	.	MAF_INRAE=13.924;MAF_USDA=2.083
NC_035082.1	38515531	.	C	A	.	.	MAF_USDA=2.083
NC_035082.1	38515643	.	G	A	.	.	MAF_USDA=2.459
NC_035082.1	38515644	.	A	T	.	.	MAF_USDA=2.459
NC_035082.1	38515734	.	T	A	.	.	MAF_USDA=1.639
NC_035082.1	38515735	.	A	C	.	.	MAF_USDA=1.639
NC_035082.1	38515776	.	T	C	.	.	MAF_USDA=2.353
NC_035082.1	38515969	.	G	A	.	.	MAF_INRAE=21.053;MAF_USDA=3.529
NC_035082.1	38515974	.	TAAGTTATTTTAAATT	TAAGTTATTTTAAATG	.	.	MAF_USDA=16.667
NC_035082.1	38515999	.	T	A	.	.	MAF_USDA=4.167
NC_035082.1	38516000	.	T	A	.	.	MAF_USDA=43.75
NC_035082.1	38516242	.	T	G	.	.	MAF_USDA=15.882
NC_035082.1	38516464	.	G	T	.	.	MAF_USDA=2.459
NC_035082.1	38516473	.	G	A	.	.	MAF_USDA=3.279
NC_035082.1	38516578	.	C	G	.	.	MAF_USDA=8.824
NC_035082.1	38516684	.	G	T	.	.	MAF_INRAE=19.62;MAF_USDA=38.824
NC_035082.1	38516780	.	G	T	.	.	MAF_INRAE=18.987;MAF_USDA=41.176
NC_035082.1	38516861	.	C	T	.	.	MAF_INRAE=5.263
NC_035082.1	38516873	.	A	T	.	.	MAF_USDA=24.118
NC_035082.1	38516877	.	A	C	.	.	MAF_INRAE=8.333;MAF_USDA=2.459
NC_035082.1	38517317	.	T	C	.	.	MAF_INRAE=1.667;MAF_USDA=22.892
NC_035082.1	38517383	.	G	C	.	.	MAF_USDA=11.765
NC_035082.1	38517404	.	G	A	.	.	MAF_INRAE=16.456;MAF_USDA=5.882
NC_035082.1	38517424	.	C	G	.	.	MAF_USDA=2.459
NC_035082.1	38517638	.	C	A	.	.	MAF_INRAE=5.0
NC_035082.1	38517645	.	T	G	.	.	MAF_INRAE=18.354;MAF_USDA=39.412
NC_035082.1	38517777	.	A	G	.	.	MAF_INRAE=17.722;MAF_USDA=5.882
NC_035082.1	38517790	.	C	A	.	.	MAF_INRAE=22.152;MAF_USDA=11.765
NC_035082.1	38517964	.	T	A	.	.	MAF_INRAE=13.924;MAF_USDA=9.412
NC_035082.1	38518013	.	A	T	.	.	MAF_INRAE=15.789;MAF_USDA=4.918
NC_035082.1	38518037	.	T	C	.	.	MAF_INRAE=10.127;MAF_USDA=2.459
NC_035082.1	38518192	.	A	T	.	.	MAF_USDA=2.083
NC_035082.1	38518219	.	G	A	.	.	MAF_INRAE=5.263
NC_035082.1	38518258	.	G	A	.	.	MAF_INRAE=8.861;MAF_USDA=3.529
NC_035082.1	38518720	.	C	G	.	.	MAF_INRAE=16.456;MAF_USDA=8.235
NC_035082.1	38518860	.	G	T	.	.	MAF_USDA=8.235
NC_035082.1	38518889	.	T	A	.	.	MAF_INRAE=17.722;MAF_USDA=5.882
NC_035082.1	38518920	.	A	T	.	.	MAF_INRAE=17.722;MAF_USDA=5.294
NC_035082.1	38518984	.	C	A	.	.	MAF_INRAE=17.722;MAF_USDA=8.235
NC_035082.1	38519003	.	A	C	.	.	MAF_INRAE=15.823;MAF_USDA=2.083
NC_035082.1	38519057	.	C	T	.	.	MAF_USDA=8.824
NC_035082.1	38519190	.	C	T	.	.	MAF_INRAE=15.789
NC_035082.1	38519220	.	G	A	.	.	MAF_USDA=3.279
NC_035082.1	38519285	.	G	T	.	.	MAF_INRAE=18.987;MAF_USDA=16.471
NC_035082.1	38519318	.	T	C	.	.	MAF_INRAE=17.722;MAF_USDA=5.294
NC_035082.1	38519380	.	C	T	.	.	MAF_USDA=1.176
NC_035082.1	38519486	.	T	G	.	.	MAF_INRAE=17.722;MAF_USDA=8.824
NC_035082.1	38519504	.	T	G	.	.	MAF_INRAE=8.861;MAF_USDA=3.529
NC_035082.1	38519607	.	T	G	.	.	MAF_USDA=1.639
NC_035082.1	38519615	.	G	A	.	.	MAF_USDA=3.279
NC_035082.1	38519623	.	G	T	.	.	MAF_INRAE=25.949;MAF_USDA=21.765
NC_035082.1	38519656	.	C	T	.	.	MAF_INRAE=6.962;MAF_USDA=2.459
NC_035082.1	38519750	.	C	A	.	.	MAF_INRAE=15.823;MAF_USDA=1.176
NC_035082.1	38519756	.	T	C	.	.	MAF_USDA=3.279
NC_035082.1	38519807	.	T	C	.	.	MAF_USDA=23.529
NC_035082.1	38519956	.	G	T	.	.	MAF_USDA=14.583
NC_035082.1	38520032	.	G	A	.	.	MAF_USDA=13.529
NC_035082.1	38520051	.	G	A	.	.	MAF_INRAE=16.667
NC_035082.1	38520157	.	C	T	.	.	MAF_USDA=11.475
NC_035082.1	38520264	.	A	G	.	.	MAF_INRAE=4.167
NC_035082.1	38520299	.	C	A	.	.	MAF_INRAE=26.582;MAF_USDA=21.176
NC_035082.1	38520312	.	G	A	.	.	MAF_USDA=11.765
NC_035082.1	38520350	.	G	A	.	.	MAF_USDA=2.459
NC_035082.1	38520382	.	T	C	.	.	MAF_USDA=22.353
NC_035082.1	38520416	.	C	T	.	.	MAF_USDA=2.083
NC_035082.1	38520461	.	G	A	.	.	MAF_INRAE=6.962
NC_035082.1	38520518	.	G	A	.	.	MAF_USDA=21.765
NC_035082.1	38520616	.	A	G	.	.	MAF_INRAE=17.722;MAF_USDA=8.235
NC_035082.1	38520622	.	G	A	.	.	MAF_INRAE=8.861;MAF_USDA=3.529
NC_035082.1	38520646	.	G	A	.	.	MAF_INRAE=15.789;MAF_USDA=8.235
NC_035082.1	38520651	.	T	C	.	.	MAF_INRAE=17.722;MAF_USDA=5.882
NC_035082.1	38520656	.	A	G	.	.	MAF_USDA=2.083
NC_035082.1	38520786	.	A	G	.	.	MAF_USDA=1.639
NC_035082.1	38520795	.	T	A	.	.	MAF_USDA=2.083
NC_035082.1	38520796	.	C	A	.	.	MAF_USDA=2.083
NC_035082.1	38520942	.	C	T	.	.	MAF_INRAE=17.722;MAF_USDA=5.294
NC_035082.1	38520956	.	G	A	.	.	MAF_USDA=4.706
NC_035082.1	38520983	.	G	T	.	.	MAF_INRAE=17.722;MAF_USDA=5.882
NC_035082.1	38521020	.	G	T	.	.	MAF_USDA=4.918
NC_035082.1	38521098	.	C	G	.	.	MAF_USDA=1.639
NC_035082.1	38521596	.	T	A	.	.	MAF_INRAE=17.089;MAF_USDA=39.412
NC_035082.1	38521627	.	G	T	.	.	MAF_USDA=14.118
NC_035082.1	38521705	.	C	A	.	.	MAF_USDA=3.279
NC_035082.1	38521706	.	A	T	.	.	MAF_USDA=3.279
NC_035082.1	38521789	.	G	C	.	.	MAF_INRAE=5.0;MAF_USDA=2.083
NC_035082.1	38521829	.	C	G	.	.	MAF_INRAE=9.494;MAF_USDA=3.529
NC_035082.1	38522088	.	A	C	.	.	MAF_INRAE=17.722;MAF_USDA=5.882
NC_035082.1	38522149	.	C	T	.	.	MAF_INRAE=17.722;MAF_USDA=39.412
NC_035082.1	38522167	.	A	T	.	.	MAF_USDA=22.353
NC_035082.1	38522173	.	A	G	.	.	MAF_USDA=2.459
NC_035082.1	38522263	.	T	A	.	.	MAF_INRAE=5.0
NC_035082.1	38522264	.	G	T	.	.	MAF_INRAE=5.0
NC_035082.1	38522314	.	C	T	.	.	MAF_USDA=20.833
NC_035082.1	38522567	.	C	G	.	.	MAF_USDA=14.583
NC_035082.1	38522712	.	T	G	.	.	MAF_USDA=1.765
NC_035082.1	38522807	.	T	A	.	.	MAF_INRAE=1.667
NC_035082.1	38522863	.	A	G	.	.	MAF_USDA=3.279
NC_035082.1	38523137	.	T	G	.	.	MAF_INRAE=17.722;MAF_USDA=39.412
NC_035082.1	38523293	.	C	T	.	.	MAF_INRAE=16.667;MAF_USDA=4.118
NC_035082.1	38523294	.	C	T	.	.	MAF_INRAE=16.667;MAF_USDA=3.529
NC_035082.1	38523298	.	T	G	.	.	MAF_INRAE=21.053
NC_035082.1	38523390	.	T	G	.	.	MAF_INRAE=10.127;MAF_USDA=2.459
NC_035082.1	38523708	.	G	C	.	.	MAF_INRAE=17.722;MAF_USDA=38.824
NC_035082.1	38523711	.	G	T	.	.	MAF_INRAE=18.333;MAF_USDA=38.824
NC_035082.1	38523889	.	G	C	.	.	MAF_INRAE=9.494;MAF_USDA=2.459
NC_035082.1	38524016	.	C	A	.	.	MAF_INRAE=18.354;MAF_USDA=44.118
NC_035082.1	38524431	.	A	T	.	.	MAF_INRAE=17.722;MAF_USDA=5.357
NC_035082.1	38524456	.	G	A	.	.	MAF_USDA=3.279
NC_035082.1	38524457	.	T	C	.	.	MAF_INRAE=15.789
NC_035082.1	38524481	.	A	G	.	.	MAF_USDA=13.529
NC_035082.1	38524880	.	C	T	.	.	MAF_USDA=8.824
NC_035082.1	38524902	.	A	C	.	.	MAF_USDA=2.459
NC_035082.1	38524919	.	C	T	.	.	MAF_INRAE=15.789
NC_035082.1	38524997	.	A	C	.	.	MAF_USDA=3.279
NC_035082.1	38525015	.	C	T	.	.	MAF_USDA=8.824
NC_035082.1	38525073	.	A	G	.	.	MAF_INRAE=15.823;MAF_USDA=1.765
NC_035082.1	38525112	.	C	T	.	.	MAF_USDA=9.412
NC_035082.1	38525221	.	C	A	.	.	MAF_INRAE=17.722;MAF_USDA=5.294
NC_035082.1	38525278	.	G	T	.	.	MAF_INRAE=12.658;MAF_USDA=9.412
NC_035082.1	38525316	.	T	G	.	.	MAF_USDA=8.824
NC_035082.1	38525317	.	T	G	.	.	MAF_INRAE=13.924;MAF_USDA=9.412
NC_035082.1	38525427	.	A	C	.	.	MAF_USDA=2.459
NC_035082.1	38525468	.	C	T	.	.	MAF_USDA=3.279
NC_035082.1	38525559	.	A	T	.	.	MAF_INRAE=21.053;MAF_USDA=3.529
NC_035082.1	38525615	.	T	C	.	.	MAF_USDA=8.824
NC_035082.1	38525635	.	C	T	.	.	MAF_USDA=1.765
NC_035082.1	38525723	.	T	C	.	.	MAF_USDA=2.459
NC_035082.1	38525733	.	C	T	.	.	MAF_INRAE=17.722;MAF_USDA=8.824
NC_035082.1	38525754	.	G	A	.	.	MAF_USDA=2.459
NC_035082.1	38525761	.	C	A	.	.	MAF_USDA=11.765
NC_035082.1	38525952	.	G	A	.	.	MAF_USDA=14.118
NC_035082.1	38526161	.	T	C	.	.	MAF_INRAE=15.789;MAF_USDA=7.059
NC_035082.1	38526162	.	C	A	.	.	MAF_USDA=7.059
NC_035082.1	38526194	.	C	T	.	.	MAF_INRAE=15.833;MAF_USDA=4.118
NC_035082.1	38526302	.	A	G	.	.	MAF_USDA=2.083
NC_035082.1	38526331	.	C	T	.	.	MAF_INRAE=15.789;MAF_USDA=2.083
NC_035082.1	38526553	.	G	A	.	.	MAF_USDA=7.059
NC_035082.1	38526724	.	G	A	.	.	MAF_USDA=9.412
NC_035082.1	38526736	.	G	T	.	.	MAF_USDA=2.083
NC_035082.1	38527118	.	G	T	.	.	MAF_INRAE=17.089;MAF_USDA=5.882
NC_035082.1	38527283	.	G	A	.	.	MAF_USDA=1.765
NC_035082.1	38527406	.	G	A	.	.	MAF_INRAE=17.089;MAF_USDA=5.882
NC_035082.1	38527505	.	T	A	.	.	MAF_USDA=22.353
NC_035082.1	38527520	.	G	A	.	.	MAF_USDA=2.353
NC_035082.1	38527729	.	T	C	.	.	MAF_INRAE=6.962
NC_035082.1	38527796	.	C	T	.	.	MAF_USDA=2.459
NC_035082.1	38527904	.	C	T	.	.	MAF_USDA=8.929
NC_035082.1	38527905	.	G	A	.	.	MAF_INRAE=18.354;MAF_USDA=38.824
NC_035082.1	38528068	.	C	T	.	.	MAF_INRAE=6.667;MAF_USDA=9.412
NC_035082.1	38528422	.	G	T	.	.	MAF_INRAE=27.215;MAF_USDA=21.765
NC_035082.1	38528898	.	A	G	.	.	MAF_INRAE=17.722;MAF_USDA=6.471
NC_035082.1	38528983	.	G	T	.	.	MAF_INRAE=30.38;MAF_USDA=12.941
NC_035082.1	38529075	.	C	G	.	.	MAF_USDA=2.353
NC_035082.1	38529098	.	A	T	.	.	MAF_USDA=4.098
NC_035082.1	38529099	.	G	C	.	.	MAF_USDA=4.098
NC_035082.1	38529131	.	C	T	.	.	MAF_INRAE=17.722;MAF_USDA=5.882
NC_035082.1	38529165	.	A	T	.	.	MAF_INRAE=21.053;MAF_USDA=3.529
NC_035082.1	38529166	.	A	C	.	.	MAF_INRAE=21.519;MAF_USDA=12.941
NC_035082.1	38529227	.	T	G	.	.	MAF_INRAE=13.924;MAF_USDA=10.588
NC_035082.1	38529266	.	T	G	.	.	MAF_INRAE=15.789;MAF_USDA=6.471
NC_035082.1	38529353	.	T	G	.	.	MAF_INRAE=15.789;MAF_USDA=4.118
NC_035082.1	38529556	.	T	G	.	.	MAF_INRAE=16.456;MAF_USDA=5.294
NC_035082.1	38529557	.	T	G	.	.	MAF_INRAE=16.667;MAF_USDA=5.294
NC_035082.1	38529694	.	C	T	.	.	MAF_USDA=3.279
NC_035082.1	38529904	.	C	G	.	.	MAF_USDA=22.353
NC_035082.1	38530039	.	T	A	.	.	MAF_USDA=2.459
NC_035082.1	38530110	.	T	C	.	.	MAF_USDA=3.279
NC_035082.1	38530235	.	T	C	.	.	MAF_USDA=22.941
NC_035082.1	38530243	.	C	A	.	.	MAF_INRAE=21.519;MAF_USDA=10.0
NC_035082.1	38530319	.	C	A	.	.	MAF_USDA=11.176
NC_035082.1	38530546	.	G	T	.	.	MAF_USDA=3.279
NC_035082.1	38530559	.	G	A	.	.	MAF_USDA=1.639
NC_035082.1	38530671	.	T	C	.	.	MAF_USDA=24.118
NC_035082.1	38530699	.	T	G	.	.	MAF_INRAE=6.962
NC_035082.1	38530850	.	C	T	.	.	MAF_INRAE=10.127;MAF_USDA=2.459
NC_035082.1	38530867	.	C	T	.	.	MAF_INRAE=10.127;MAF_USDA=2.459
NC_035082.1	38530879	.	C	T	.	.	MAF_INRAE=10.127;MAF_USDA=2.459
NC_035082.1	38531186	.	A	C	.	.	MAF_INRAE=17.722;MAF_USDA=5.882
NC_035082.1	38531287	.	T	A	.	.	MAF_INRAE=14.167
NC_035082.1	38531337	.	T	A	.	.	MAF_USDA=2.459
NC_035082.1	38531631	.	G	A	.	.	MAF_USDA=8.824
NC_035082.1	38531895	.	C	T	.	.	MAF_USDA=1.639
NC_035082.1	38532011	.	C	G	.	.	MAF_INRAE=17.089;MAF_USDA=5.882
NC_035082.1	38532444	.	T	C	.	.	MAF_INRAE=15.19;MAF_USDA=1.176
NC_035082.1	38532560	.	G	C	.	.	MAF_USDA=1.639
NC_035082.1	38532578	.	G	A	.	.	MAF_INRAE=8.861;MAF_USDA=4.118
NC_035082.1	38532805	.	G	C	.	.	MAF_INRAE=15.789;MAF_USDA=7.377
NC_035082.1	38532891	.	T	C	.	.	MAF_INRAE=17.722;MAF_USDA=40.0
NC_035082.1	38533087	.	C	A	.	.	MAF_USDA=8.824
NC_035082.1	38533100	.	C	T	.	.	MAF_INRAE=5.263
NC_035082.1	38533175	.	T	G	.	.	MAF_USDA=1.639
NC_035082.1	38533274	.	G	A	.	.	MAF_USDA=2.941
NC_035082.1	38533292	.	A	G	.	.	MAF_USDA=1.176
NC_035082.1	38533336	.	G	A	.	.	MAF_INRAE=26.582;MAF_USDA=25.0
NC_035082.1	38533453	.	C	G	.	.	MAF_USDA=8.824
NC_035082.1	38533467	.	G	T	.	.	MAF_USDA=3.279
NC_035082.1	38533522	.	C	A	.	.	MAF_USDA=3.279
NC_035082.1	38533634	.	G	T	.	.	MAF_INRAE=17.722;MAF_USDA=38.824
NC_035082.1	38533658	.	G	A	.	.	MAF_INRAE=17.722;MAF_USDA=4.706
NC_035082.1	38533677	.	G	A	.	.	MAF_USDA=8.824
NC_035082.1	38533717	.	C	T	.	.	MAF_INRAE=15.823;MAF_USDA=3.529
NC_035082.1	38533726	.	G	A	.	.	MAF_INRAE=17.722;MAF_USDA=5.882
NC_035082.1	38533731	.	T	C	.	.	MAF_INRAE=17.722;MAF_USDA=5.882
NC_035082.1	38533791	.	G	T	.	.	MAF_INRAE=17.722;MAF_USDA=5.882
NC_035082.1	38533836	.	G	T	.	.	MAF_INRAE=15.789;MAF_USDA=3.279
NC_035082.1	38533840	.	C	T	.	.	MAF_USDA=2.459
NC_035082.1	38533966	.	T	C	.	.	MAF_INRAE=6.962
NC_035082.1	38534067	.	A	G	.	.	MAF_USDA=21.765
NC_035082.1	38534344	.	A	G	.	.	MAF_USDA=2.083
NC_035082.1	38534805	.	A	C	.	.	MAF_USDA=9.836
NC_035082.1	38534840	.	T	A	.	.	MAF_INRAE=15.823;MAF_USDA=1.765
NC_035082.1	38534860	.	T	C	.	.	MAF_USDA=2.459
NC_035082.1	38534881	.	A	G	.	.	MAF_USDA=8.824
NC_035082.1	38534900	.	G	T	.	.	MAF_INRAE=17.722;MAF_USDA=8.824
NC_035082.1	38535135	.	T	C	.	.	MAF_USDA=8.824
NC_035082.1	38535295	.	C	A	.	.	MAF_USDA=2.459
NC_035082.1	38535308	.	C	G	.	.	MAF_INRAE=1.667;MAF_USDA=5.294
NC_035082.1	38535683	.	C	T	.	.	MAF_USDA=2.459
NC_035082.1	38535942	.	C	T	.	.	MAF_INRAE=4.167;MAF_USDA=14.583
NC_035082.1	38536047	.	A	G	.	.	MAF_USDA=3.279
NC_035082.1	38536096	.	A	T	.	.	MAF_INRAE=17.722;MAF_USDA=5.294
NC_035082.1	38536100	.	T	A	.	.	MAF_INRAE=18.333;MAF_USDA=5.738
NC_035082.1	38536317	.	G	A	.	.	MAF_INRAE=10.127;MAF_USDA=2.459
NC_035082.1	38536357	.	G	T	.	.	MAF_USDA=3.279
NC_035082.1	38536421	.	C	T	.	.	MAF_USDA=21.765
NC_035082.1	38536529	.	T	G	.	.	MAF_INRAE=6.667;MAF_USDA=9.412
NC_035082.1	38536609	.	C	A	.	.	MAF_USDA=1.639
NC_035082.1	38537119	.	T	G	.	.	MAF_INRAE=5.263;MAF_USDA=4.098
NC_035082.1	38537219	.	T	C	.	.	MAF_INRAE=12.658
NC_035082.1	38537246	.	T	C	.	.	MAF_USDA=1.639
NC_035082.1	38537492	.	T	G	.	.	MAF_INRAE=17.089;MAF_USDA=5.882
NC_035082.1	38537664	.	T	A	.	.	MAF_USDA=1.639
NC_035082.1	38537730	.	C	T	.	.	MAF_USDA=3.279
NC_035082.1	38538091	.	C	A	.	.	MAF_INRAE=35.443;MAF_USDA=18.824
NC_035082.1	38538097	.	T	A	.	.	MAF_INRAE=17.722;MAF_USDA=5.882
NC_035082.1	38538098	.	G	T	.	.	MAF_INRAE=18.333;MAF_USDA=5.882
NC_035082.1	38538151	.	A	G	.	.	MAF_INRAE=17.722;MAF_USDA=39.412
NC_035082.1	38538416	.	C	T	.	.	MAF_USDA=1.667
NC_035082.1	38538636	.	C	G	.	.	MAF_USDA=13.69
NC_035082.1	38538648	.	T	A	.	.	MAF_USDA=22.619
NC_035082.1	38538664	.	A	T	.	.	MAF_USDA=1.667
NC_035082.1	38538808	.	G	C	.	.	MAF_USDA=3.012
NC_035082.1	38538836	.	G	A	.	.	MAF_INRAE=17.722;MAF_USDA=5.952
NC_035082.1	38538844	.	C	A	.	.	MAF_INRAE=15.789;MAF_USDA=5.357
NC_035082.1	38538923	.	G	A	.	.	MAF_USDA=3.333
NC_035082.1	38539318	.	C	G	.	.	MAF_INRAE=17.722;MAF_USDA=8.929
NC_035082.1	38539741	.	A	G	.	.	MAF_USDA=2.083
NC_035082.1	38539748	.	A	C	.	.	MAF_INRAE=17.722;MAF_USDA=6.25
NC_035082.1	38540093	.	T	G	.	.	MAF_USDA=22.917
NC_035082.1	38540114	.	T	A	.	.	MAF_INRAE=17.722;MAF_USDA=6.25
NC_035082.1	38540364	.	T	G	.	.	MAF_INRAE=48.101;MAF_USDA=45.833
NC_035082.1	38540645	.	G	T	.	.	MAF_INRAE=15.789
NC_035082.1	38540936	.	T	G	.	.	MAF_INRAE=17.722;MAF_USDA=6.098
NC_035082.1	38541750	.	A	T	.	.	MAF_INRAE=18.354;MAF_USDA=6.25
NC_035082.1	38541804	.	G	T	.	.	MAF_INRAE=26.582;MAF_USDA=25.0
NC_035082.1	38541892	.	A	T	.	.	MAF_USDA=16.667
NC_035082.1	38541902	.	C	A	.	.	MAF_USDA=16.667
NC_035082.1	38541919	.	C	T	.	.	MAF_INRAE=6.962
NC_035082.1	38542048	.	C	A	.	.	MAF_INRAE=17.722;MAF_USDA=6.25
NC_035082.1	38542049	.	C	A	.	.	MAF_INRAE=18.333;MAF_USDA=6.25
NC_035082.1	38542114	.	G	A	.	.	MAF_INRAE=17.089;MAF_USDA=39.286
NC_035082.1	38542139	.	G	A	.	.	MAF_USDA=1.786
NC_035082.1	38542269	.	A	C	.	.	MAF_INRAE=17.722;MAF_USDA=5.738
NC_035082.1	38542424	.	A	C	.	.	MAF_INRAE=10.127;MAF_USDA=2.459
NC_035082.1	38542616	.	A	T	.	.	MAF_USDA=8.824
NC_035082.1	38542632	.	G	T	.	.	MAF_INRAE=7.5
NC_035082.1	38542724	.	C	A	.	.	MAF_INRAE=6.962
NC_035082.1	38542729	.	A	T	.	.	MAF_USDA=9.836
NC_035082.1	38542766	.	A	G	.	.	MAF_INRAE=37.975;MAF_USDA=21.765
NC_035082.1	38542915	.	T	G	.	.	MAF_USDA=1.639
NC_035082.1	38543024	.	G	A	.	.	MAF_INRAE=30.38;MAF_USDA=13.529
NC_035082.1	38543122	.	T	A	.	.	MAF_USDA=21.176
NC_035082.1	38543213	.	T	C	.	.	MAF_USDA=21.765
NC_035082.1	38543350	.	T	C	.	.	MAF_USDA=9.412
NC_035082.1	38543403	.	G	T	.	.	MAF_USDA=2.459
NC_035082.1	38543427	.	G	A	.	.	MAF_USDA=20.588
NC_035082.1	38543655	.	T	C	.	.	MAF_INRAE=17.722;MAF_USDA=5.882
NC_035082.1	38543680	.	C	A	.	.	MAF_USDA=2.459
NC_035082.1	38543778	.	G	C	.	.	MAF_INRAE=10.127;MAF_USDA=2.459
NC_035082.1	38543840	.	T	C	.	.	MAF_USDA=14.583
NC_035082.1	38543874	.	A	G	.	.	MAF_USDA=2.941
NC_035082.1	38543923	.	T	C	.	.	MAF_USDA=8.235
NC_035082.1	38543924	.	G	A	.	.	MAF_USDA=2.941
NC_035082.1	38543959	.	C	A	.	.	MAF_INRAE=16.667;MAF_USDA=2.353
NC_035082.1	38544012	.	C	T	.	.	MAF_USDA=2.459
NC_035082.1	38544066	.	C	T	.	.	MAF_INRAE=6.962
NC_035082.1	38544086	.	T	C	.	.	MAF_USDA=8.824
NC_035082.1	38544090	.	G	A	.	.	MAF_USDA=3.279
NC_035082.1	38544152	.	G	A	.	.	MAF_INRAE=26.582;MAF_USDA=25.0
NC_035082.1	38544172	.	G	A	.	.	MAF_INRAE=17.722;MAF_USDA=40.588
NC_035082.1	38544173	.	G	A	.	.	MAF_USDA=3.279
NC_035082.1	38544498	.	A	T	.	.	MAF_USDA=3.279
NC_035082.1	38544568	.	T	C	.	.	MAF_USDA=3.279
NC_035082.1	38544649	.	A	T	.	.	MAF_INRAE=16.667
NC_035082.1	38544652	.	C	G	.	.	MAF_INRAE=16.667
NC_035082.1	38544972	.	C	A	.	.	MAF_USDA=2.083
NC_035082.1	38545042	.	A	T	.	.	MAF_INRAE=17.089;MAF_USDA=5.882
NC_035082.1	38545095	.	G	C	.	.	MAF_USDA=8.824
NC_035082.1	38545137	.	A	G	.	.	MAF_USDA=13.529
NC_035082.1	38545241	.	C	T	.	.	MAF_USDA=7.647
NC_035082.1	38545310	.	C	T	.	.	MAF_USDA=22.941
NC_035082.1	38545402	.	T	C	.	.	MAF_USDA=8.824
NC_035082.1	38545461	.	C	A	.	.	MAF_INRAE=31.646;MAF_USDA=35.294
NC_035082.1	38545567	.	T	A	.	.	MAF_INRAE=24.684
NC_035082.1	38545623	.	T	C	.	.	MAF_USDA=21.765
NC_035082.1	38545668	.	G	A	.	.	MAF_USDA=8.235
NC_035082.1	38545733	.	C	A	.	.	MAF_INRAE=15.823;MAF_USDA=1.765
NC_035082.1	38545825	.	T	C	.	.	MAF_USDA=1.639
NC_035082.1	38546014	.	T	C	.	.	MAF_INRAE=13.924;MAF_USDA=8.824
NC_035082.1	38546179	.	T	A	.	.	MAF_USDA=2.941
NC_035082.1	38546337	.	C	T	.	.	MAF_USDA=1.667
NC_035082.1	38546366	.	T	C	.	.	MAF_USDA=2.353
NC_035082.1	38546430	.	T	A	.	.	MAF_INRAE=15.789;MAF_USDA=4.098
NC_035082.1	38546431	.	A	T	.	.	MAF_USDA=9.412
NC_035082.1	38546464	.	C	A	.	.	MAF_USDA=13.529
NC_035082.1	38546714	.	G	A	.	.	MAF_USDA=8.824
NC_035082.1	38546735	.	T	C	.	.	MAF_USDA=22.353
NC_035082.1	38546817	.	A	T	.	.	MAF_USDA=14.118
NC_035082.1	38546906	.	T	G	.	.	MAF_INRAE=21.053;MAF_USDA=3.529
NC_035082.1	38546929	.	T	C	.	.	MAF_INRAE=17.722;MAF_USDA=5.0
NC_035082.1	38546947	.	T	A	.	.	MAF_USDA=2.083
NC_035082.1	38547034	.	C	T	.	.	MAF_INRAE=5.263;MAF_USDA=3.333
NC_035082.1	38547192	.	A	T	.	.	MAF_INRAE=18.333
NC_035082.1	38547266	.	G	A	.	.	MAF_USDA=2.459
NC_035082.1	38547527	.	G	T	.	.	MAF_USDA=2.459
NC_035082.1	38547609	.	T	C	.	.	MAF_INRAE=17.722;MAF_USDA=5.882
NC_035082.1	38547638	.	G	T	.	.	MAF_INRAE=17.089;MAF_USDA=25.0
NC_035082.1	38547646	.	T	C	.	.	MAF_USDA=21.176
NC_035082.1	38547674	.	T	A	.	.	MAF_USDA=2.459
NC_035082.1	38547918	.	C	A	.	.	MAF_USDA=2.353
NC_035082.1	38547992	.	C	T	.	.	MAF_INRAE=16.667;MAF_USDA=4.118
NC_035082.1	38548106	.	C	T	.	.	MAF_INRAE=18.354;MAF_USDA=6.548
NC_035082.1	38548234	.	G	A	.	.	MAF_INRAE=17.089;MAF_USDA=5.882
NC_035082.1	38548299	.	C	A	.	.	MAF_USDA=5.294
NC_035082.1	38548300	.	A	T	.	.	MAF_USDA=5.294
NC_035082.1	38548308	.	C	T	.	.	MAF_USDA=2.459
NC_035082.1	38548329	.	A	T	.	.	MAF_USDA=1.639
NC_035082.1	38548391	.	C	A	.	.	MAF_USDA=14.583
NC_035082.1	38548527	.	C	T	.	.	MAF_INRAE=12.658
NC_035082.1	38548595	.	G	C	.	.	MAF_USDA=1.639
NC_035082.1	38548617	.	T	C	.	.	MAF_USDA=22.941
NC_035082.1	38548618	.	G	A	.	.	MAF_INRAE=28.333;MAF_USDA=21.176
NC_035082.1	38548699	.	T	C	.	.	MAF_INRAE=17.722;MAF_USDA=5.882
NC_035082.1	38548709	.	T	G	.	.	MAF_USDA=2.459
NC_035082.1	38548756	.	C	A	.	.	MAF_USDA=1.639
NC_035082.1	38548765	.	C	T	.	.	MAF_USDA=3.279
NC_035082.1	38548832	.	C	T	.	.	MAF_INRAE=17.722;MAF_USDA=38.824
NC_035082.1	38548861	.	A	T	.	.	MAF_INRAE=17.722;MAF_USDA=5.882
NC_035082.1	38548994	.	G	A	.	.	MAF_INRAE=13.924;MAF_USDA=9.412
NC_035082.1	38549026	.	G	A	.	.	MAF_INRAE=18.354;MAF_USDA=5.882
NC_035082.1	38549112	.	T	C	.	.	MAF_INRAE=17.722;MAF_USDA=40.588
NC_035082.1	38549114	.	C	T	.	.	MAF_USDA=1.639
NC_035082.1	38549270	.	A	G	.	.	MAF_USDA=8.824
NC_035082.1	38549301	.	C	T	.	.	MAF_USDA=4.098
NC_035082.1	38549374	.	A	C	.	.	MAF_USDA=3.279
NC_035082.1	38549401	.	G	A	.	.	MAF_INRAE=17.722;MAF_USDA=5.882
NC_035082.1	38549479	.	G	A	.	.	MAF_USDA=9.412
NC_035082.1	38549509	.	T	G	.	.	MAF_USDA=1.765
NC_035082.1	38549550	.	G	T	.	.	MAF_USDA=1.639
NC_035082.1	38549561	.	T	A	.	.	MAF_INRAE=10.127;MAF_USDA=2.459
NC_035082.1	38549562	.	C	A	.	.	MAF_INRAE=8.333;MAF_USDA=2.459
NC_035082.1	38549724	.	C	A	.	.	MAF_USDA=3.279
NC_035082.1	38549753	.	C	G	.	.	MAF_INRAE=17.722;MAF_USDA=5.882
NC_035082.1	38549831	.	G	A	.	.	MAF_USDA=8.824
NC_035082.1	38550169	.	T	A	.	.	MAF_INRAE=17.722;MAF_USDA=5.882
NC_035082.1	38550225	.	C	T	.	.	MAF_USDA=8.824
NC_035082.1	38550365	.	A	T	.	.	MAF_USDA=2.976
NC_035082.1	38550418	.	T	C	.	.	MAF_USDA=8.929
NC_035082.1	38550562	.	A	G	.	.	MAF_INRAE=13.158;MAF_USDA=4.918
NC_035082.1	38550565	.	T	A	.	.	MAF_USDA=3.279
NC_035082.1	38550667	.	G	A	.	.	MAF_INRAE=6.962
NC_035082.1	38550730	.	A	G	.	.	MAF_USDA=2.459
NC_035082.1	38550736	.	T	C	.	.	MAF_USDA=1.176
NC_035082.1	38550862	.	G	A	.	.	MAF_USDA=1.639
NC_035082.1	38550957	.	C	T	.	.	MAF_USDA=2.459
NC_035082.1	38551001	.	C	T	.	.	MAF_INRAE=17.722;MAF_USDA=25.0
NC_035082.1	38551099	.	G	A	.	.	MAF_INRAE=6.667;MAF_USDA=9.412
NC_035082.1	38551150	.	C	T	.	.	MAF_INRAE=6.962
NC_035082.1	38551190	.	T	G	.	.	MAF_USDA=3.279
NC_035082.1	38551266	.	C	A	.	.	MAF_INRAE=5.0;MAF_USDA=1.19
NC_035082.1	38551332	.	G	A	.	.	MAF_INRAE=13.924;MAF_USDA=9.412
NC_035082.1	38551351	.	C	T	.	.	MAF_INRAE=15.823;MAF_USDA=1.639
NC_035082.1	38551352	.	G	A	.	.	MAF_INRAE=17.722;MAF_USDA=40.0
NC_035082.1	38551373	.	T	G	.	.	MAF_USDA=1.639
NC_035082.1	38551404	.	G	T	.	.	MAF_USDA=2.083
NC_035082.1	38551513	.	A	T	.	.	MAF_USDA=2.459
NC_035082.1	38551659	.	T	C	.	.	MAF_USDA=1.639
NC_035082.1	38551664	.	A	T	.	.	MAF_USDA=21.765
NC_035082.1	38551839	.	A	C	.	.	MAF_INRAE=7.5
NC_035082.1	38552011	.	C	A	.	.	MAF_INRAE=16.667
NC_035082.1	38552074	.	G	T	.	.	MAF_INRAE=17.722;MAF_USDA=5.882
NC_035082.1	38552300	.	A	G	.	.	MAF_USDA=1.639
NC_035082.1	38552324	.	G	C	.	.	MAF_INRAE=17.089;MAF_USDA=5.882
NC_035082.1	38552360	.	G	T	.	.	MAF_INRAE=17.089;MAF_USDA=5.882
NC_035082.1	38552454	.	G	A	.	.	MAF_INRAE=17.722;MAF_USDA=38.824
NC_035082.1	38552458	.	G	A	.	.	MAF_USDA=4.118
NC_035082.1	38552498	.	C	T	.	.	MAF_USDA=10.0
NC_035082.1	38552500	.	C	T	.	.	MAF_USDA=8.235
NC_035082.1	38552523	.	A	T	.	.	MAF_USDA=1.639
NC_035082.1	38552600	.	G	A	.	.	MAF_INRAE=5.0
NC_035082.1	38552751	.	T	A	.	.	MAF_USDA=8.824
NC_035082.1	38552866	.	C	T	.	.	MAF_USDA=3.279
NC_035082.1	38552991	.	T	C	.	.	MAF_USDA=23.529
NC_035082.1	38553032	.	C	T	.	.	MAF_USDA=3.279
NC_035082.1	38553183	.	T	C	.	.	MAF_USDA=6.25
NC_035082.1	38553191	.	C	A	.	.	MAF_USDA=2.459
NC_035082.1	38553192	.	A	T	.	.	MAF_USDA=2.459
NC_035082.1	38553241	.	C	T	.	.	MAF_INRAE=17.722;MAF_USDA=5.882
NC_035082.1	38553313	.	C	T	.	.	MAF_INRAE=17.722;MAF_USDA=5.882
NC_035082.1	38553562	.	C	A	.	.	MAF_INRAE=10.127;MAF_USDA=24.118
NC_035082.1	38554074	.	G	A	.	.	MAF_INRAE=13.924;MAF_USDA=8.824
NC_035082.1	38554147	.	G	C	.	.	MAF_USDA=1.765
NC_035082.1	38554210	.	A	G	.	.	MAF_USDA=2.5
NC_035082.1	38554312	.	C	T	.	.	MAF_INRAE=19.167;MAF_USDA=5.952
NC_035082.1	38554531	.	A	C	.	.	MAF_INRAE=5.263
NC_035082.1	38554703	.	A	T	.	.	MAF_USDA=2.083
NC_035082.1	38554712	.	A	T	.	.	MAF_USDA=2.083
NC_035082.1	38554761	.	A	G	.	.	MAF_INRAE=10.127;MAF_USDA=2.459
NC_035082.1	38554821	.	G	A	.	.	MAF_USDA=3.279
NC_035082.1	38554842	.	T	C	.	.	MAF_USDA=11.475
NC_035082.1	38554843	.	C	T	.	.	MAF_USDA=21.765
NC_035082.1	38554921	.	T	C	.	.	MAF_INRAE=16.456;MAF_USDA=10.417
NC_035082.1	38554925	.	T	A	.	.	MAF_USDA=4.167
NC_035082.1	38555329	.	T	A	.	.	MAF_INRAE=17.722;MAF_USDA=39.412
NC_035082.1	38555374	.	A	G	.	.	MAF_USDA=2.459
NC_035082.1	38555442	.	G	A	.	.	MAF_USDA=2.459
NC_035082.1	38555523	.	A	T	.	.	MAF_USDA=8.824
NC_035082.1	38555724	.	G	A	.	.	MAF_USDA=2.459
NC_035082.1	38555779	.	A	T	.	.	MAF_USDA=21.176
NC_035082.1	38555788	.	G	A	.	.	MAF_USDA=8.824
NC_035082.1	38555818	.	T	C	.	.	MAF_USDA=21.765
NC_035082.1	38555872	.	C	T	.	.	MAF_USDA=21.765
NC_035082.1	38555885	.	C	T	.	.	MAF_USDA=10.0
NC_035082.1	38555983	.	C	G	.	.	MAF_INRAE=6.962
NC_035082.1	38556068	.	A	G	.	.	MAF_USDA=4.098
NC_035082.1	38556234	.	A	G	.	.	MAF_USDA=3.279
NC_035082.1	38556268	.	G	T	.	.	MAF_USDA=8.824
NC_035082.1	38556415	.	A	T	.	.	MAF_INRAE=5.263;MAF_USDA=3.279
NC_035082.1	38556474	.	G	A	.	.	MAF_USDA=8.824
NC_035082.1	38556581	.	C	G	.	.	MAF_INRAE=15.789;MAF_USDA=4.918
NC_035082.1	38556585	.	G	C	.	.	MAF_INRAE=18.333;MAF_USDA=39.412
NC_035082.1	38556586	.	G	A	.	.	MAF_INRAE=18.333;MAF_USDA=40.0
NC_035082.1	38556587	.	A	T	.	.	MAF_INRAE=18.333;MAF_USDA=40.588
NC_035082.1	38556641	.	C	T	.	.	MAF_USDA=3.279
NC_035082.1	38556987	.	A	T	.	.	MAF_USDA=16.667
NC_035082.1	38557021	.	G	C	.	.	MAF_INRAE=5.263;MAF_USDA=3.279
NC_035082.1	38557158	.	T	G	.	.	MAF_INRAE=17.722;MAF_USDA=36.31
NC_035082.1	38557329	.	G	A	.	.	MAF_USDA=22.353
NC_035082.1	38558178	.	C	G	.	.	MAF_USDA=3.279
NC_035082.1	38558332	.	C	T	.	.	MAF_INRAE=6.962
NC_035082.1	38558460	.	T	C	.	.	MAF_USDA=3.279
NC_035082.1	38558500	.	A	G	.	.	MAF_USDA=14.706
NC_035082.1	38558532	.	T	C	.	.	MAF_USDA=2.5
NC_035082.1	38558568	.	C	G	.	.	MAF_USDA=16.071
NC_035082.1	38558707	.	C	A	.	.	MAF_USDA=2.459
NC_035082.1	38558848	.	C	T	.	.	MAF_USDA=4.098
NC_035082.1	38558913	.	C	T	.	.	MAF_INRAE=5.0
NC_035082.1	38559155	.	G	T	.	.	MAF_INRAE=6.962
NC_035082.1	38559250	.	C	G	.	.	MAF_INRAE=17.722;MAF_USDA=5.294
NC_035082.1	38559362	.	A	G	.	.	MAF_INRAE=17.722;MAF_USDA=39.412
NC_035082.1	38559600	.	G	T	.	.	MAF_USDA=2.459
NC_035082.1	38559667	.	C	A	.	.	MAF_INRAE=17.722;MAF_USDA=5.882
NC_035082.1	38559672	.	T	A	.	.	MAF_INRAE=17.722;MAF_USDA=8.824
NC_035082.1	38559768	.	T	C	.	.	MAF_USDA=2.941
NC_035082.1	38559815	.	C	A	.	.	MAF_INRAE=17.722;MAF_USDA=41.176
NC_035082.1	38559842	.	G	A	.	.	MAF_INRAE=17.722;MAF_USDA=40.588
NC_035082.1	38559900	.	C	G	.	.	MAF_INRAE=17.722;MAF_USDA=15.294
NC_035082.1	38560306	.	G	T	.	.	MAF_USDA=9.412
NC_035082.1	38560358	.	T	A	.	.	MAF_INRAE=5.0
NC_035082.1	38560359	.	A	G	.	.	MAF_INRAE=5.0
NC_035082.1	38560437	.	T	G	.	.	MAF_INRAE=17.722;MAF_USDA=5.882
NC_035082.1	38560438	.	C	T	.	.	MAF_USDA=11.176
NC_035082.1	38560596	.	G	A	.	.	MAF_USDA=2.459
NC_035082.1	38560840	.	C	T	.	.	MAF_INRAE=15.789;MAF_USDA=8.197
NC_035082.1	38560910	.	T	G	.	.	MAF_INRAE=31.646;MAF_USDA=35.882
NC_035082.1	38561161	.	T	G	.	.	MAF_USDA=2.459
NC_035082.1	38561221	.	C	T	.	.	MAF_INRAE=13.924;MAF_USDA=8.824
NC_035082.1	38561260	.	T	C	.	.	MAF_USDA=23.529
NC_035082.1	38561332	.	T	C	.	.	MAF_USDA=1.639
NC_035082.1	38561553	.	T	C	.	.	MAF_USDA=22.941
NC_035082.1	38561585	.	G	A	.	.	MAF_INRAE=6.962
NC_035082.1	38561643	.	C	A	.	.	MAF_INRAE=5.696
NC_035082.1	38561706	.	A	G	.	.	MAF_INRAE=5.0
NC_035082.1	38561743	.	C	T	.	.	MAF_USDA=1.765
NC_035082.1	38561867	.	C	T	.	.	MAF_INRAE=16.456;MAF_USDA=4.918
NC_035082.1	38562144	.	A	C	.	.	MAF_USDA=33.529
NC_035082.1	38562265	.	G	T	.	.	MAF_USDA=22.353
NC_035082.1	38562266	.	G	A	.	.	MAF_USDA=22.353
NC_035082.1	38562424	.	A	G	.	.	MAF_USDA=1.639
NC_035082.1	38562450	.	A	G	.	.	MAF_USDA=21.176
NC_035082.1	38562534	.	C	T	.	.	MAF_USDA=3.279
NC_035082.1	38562621	.	C	A	.	.	MAF_INRAE=10.759;MAF_USDA=2.5
NC_035082.1	38562924	.	T	C	.	.	MAF_USDA=11.765
NC_035082.1	38562964	.	A	C	.	.	MAF_INRAE=10.127;MAF_USDA=2.459
NC_035082.1	38563174	.	G	A	.	.	MAF_USDA=8.824
NC_035082.1	38563230	.	C	T	.	.	MAF_USDA=2.083
NC_035082.1	38563287	.	C	T	.	.	MAF_INRAE=6.962
NC_035082.1	38563559	.	T	A	.	.	MAF_INRAE=6.962
NC_035082.1	38563577	.	C	A	.	.	MAF_INRAE=16.667;MAF_USDA=3.529
NC_035082.1	38563597	.	G	A	.	.	MAF_INRAE=6.667;MAF_USDA=1.176
NC_035082.1	38563607	.	T	C	.	.	MAF_USDA=22.353
NC_035082.1	38563705	.	G	A	.	.	MAF_USDA=22.353
NC_035082.1	38563740	.	A	G	.	.	MAF_INRAE=5.263;MAF_USDA=3.279
NC_035082.1	38563760	.	C	A	.	.	MAF_USDA=2.083
NC_035082.1	38563982	.	T	C	.	.	MAF_USDA=21.765
NC_035082.1	38564133	.	A	C	.	.	MAF_USDA=22.353
NC_035082.1	38564408	.	A	G	.	.	MAF_INRAE=17.722;MAF_USDA=8.824
NC_035082.1	38564548	.	A	T	.	.	MAF_INRAE=5.0
NC_035082.1	38564738	.	C	T	.	.	MAF_USDA=2.353
NC_035082.1	38564856	.	T	A	.	.	MAF_USDA=21.765
NC_035082.1	38564926	.	C	A	.	.	MAF_INRAE=15.789;MAF_USDA=7.059
NC_035082.1	38565126	.	C	A	.	.	MAF_USDA=2.083
NC_035082.1	38565234	.	A	C	.	.	MAF_USDA=2.459
NC_035082.1	38566059	.	A	C	.	.	MAF_USDA=20.833
NC_035082.1	38566122	.	A	G	.	.	MAF_USDA=22.024
NC_035082.1	38566174	.	C	T	.	.	MAF_INRAE=13.924;MAF_USDA=8.235
NC_035082.1	38566274	.	C	G	.	.	MAF_INRAE=18.354;MAF_USDA=8.824
NC_035082.1	38566393	.	C	T	.	.	MAF_INRAE=5.0
NC_035082.1	38566412	.	C	T	.	.	MAF_USDA=2.083
NC_035082.1	38566471	.	G	C	.	.	MAF_USDA=7.059
NC_035082.1	38566513	.	C	A	.	.	MAF_USDA=2.083
NC_035082.1	38566657	.	A	T	.	.	MAF_USDA=1.765
NC_035082.1	38566687	.	A	G	.	.	MAF_USDA=8.333
NC_035082.1	38567093	.	C	T	.	.	MAF_INRAE=16.667;MAF_USDA=4.118
NC_035082.1	38567094	.	C	T	.	.	MAF_INRAE=14.557;MAF_USDA=3.529
NC_035082.1	38567356	.	G	A	.	.	MAF_USDA=8.824
NC_035082.1	38567500	.	G	A	.	.	MAF_USDA=2.459
NC_035082.1	38567613	.	A	T	.	.	MAF_USDA=9.412
NC_035082.1	38567664	.	T	A	.	.	MAF_USDA=1.765
NC_035082.1	38567691	.	C	T	.	.	MAF_USDA=2.083
NC_035082.1	38567840	.	A	T	.	.	MAF_USDA=2.459
NC_035082.1	38567842	.	G	A	.	.	MAF_USDA=4.167
NC_035082.1	38567855	.	G	C	.	.	MAF_INRAE=8.861;MAF_USDA=3.529
NC_035082.1	38567919	.	C	A	.	.	MAF_INRAE=10.127;MAF_USDA=2.5
NC_035082.1	38568118	.	G	C	.	.	MAF_USDA=2.459
NC_035082.1	38568360	.	C	A	.	.	MAF_INRAE=17.722;MAF_USDA=5.882
NC_035082.1	38568401	.	A	T	.	.	MAF_USDA=1.639
NC_035082.1	38568407	.	A	C	.	.	MAF_INRAE=12.658
NC_035082.1	38568655	.	T	A	.	.	MAF_USDA=2.459
NC_035082.1	38568673	.	G	A	.	.	MAF_INRAE=17.722;MAF_USDA=39.412
NC_035082.1	38568783	.	G	A	.	.	MAF_INRAE=17.722;MAF_USDA=39.412
NC_035082.1	38569020	.	T	C	.	.	MAF_USDA=2.5
NC_035082.1	38569147	.	C	A	.	.	MAF_INRAE=12.658
NC_035082.1	38569187	.	C	A	.	.	MAF_INRAE=1.667;MAF_USDA=5.294
NC_035082.1	38569272	.	G	A	.	.	MAF_USDA=2.459
NC_035082.1	38569400	.	G	T	.	.	MAF_USDA=9.412
NC_035082.1	38569475	.	T	A	.	.	MAF_INRAE=27.215;MAF_USDA=20.0
NC_035082.1	38569489	.	T	C	.	.	MAF_USDA=23.77
NC_035082.1	38569677	.	A	T	.	.	MAF_INRAE=15.789;MAF_USDA=8.197
NC_035082.1	38569731	.	T	A	.	.	MAF_INRAE=17.5
NC_035082.1	38569769	.	C	T	.	.	MAF_INRAE=17.722;MAF_USDA=39.412
NC_035082.1	38569796	.	T	A	.	.	MAF_INRAE=6.962
NC_035082.1	38569807	.	C	A	.	.	MAF_USDA=2.459
NC_035082.1	38570055	.	T	G	.	.	MAF_USDA=4.098
NC_035082.1	38570118	.	A	C	.	.	MAF_INRAE=8.861;MAF_USDA=4.118
NC_035082.1	38570163	.	C	T	.	.	MAF_USDA=8.235
NC_035082.1	38570385	.	G	T	.	.	MAF_USDA=2.459
NC_035082.1	38570473	.	C	T	.	.	MAF_USDA=1.176
NC_035082.1	38570477	.	G	A	.	.	MAF_USDA=1.639
NC_035082.1	38570497	.	A	G	.	.	MAF_USDA=1.639
NC_035082.1	38570504	.	C	T	.	.	MAF_USDA=1.639
NC_035082.1	38570505	.	A	G	.	.	MAF_USDA=21.176
NC_035082.1	38570530	.	C	A	.	.	MAF_INRAE=17.722;MAF_USDA=8.824
NC_035082.1	38570740	.	T	G	.	.	MAF_USDA=1.639
NC_035082.1	38570778	.	A	C	.	.	MAF_INRAE=27.5
NC_035082.1	38571032	.	T	G	.	.	MAF_INRAE=15.789;MAF_USDA=7.377
NC_035082.1	38571041	.	A	C	.	.	MAF_USDA=21.765
NC_035082.1	38571244	.	G	T	.	.	MAF_INRAE=6.667;MAF_USDA=9.412
NC_035082.1	38571532	.	G	A	.	.	MAF_USDA=9.412
NC_035082.1	38571547	.	G	T	.	.	MAF_INRAE=17.722;MAF_USDA=39.412
NC_035082.1	38571729	.	T	G	.	.	MAF_INRAE=31.646;MAF_USDA=38.235
NC_035082.1	38571731	.	T	G	.	.	MAF_USDA=2.941
NC_035082.1	38571785	.	G	A	.	.	MAF_INRAE=12.658
NC_035082.1	38571931	.	C	A	.	.	MAF_INRAE=15.823;MAF_USDA=1.765
NC_035082.1	38571976	.	G	A	.	.	MAF_INRAE=16.456;MAF_USDA=5.882
NC_035082.1	38572040	.	A	T	.	.	MAF_INRAE=8.861;MAF_USDA=4.118
NC_035082.1	38572122	.	G	A	.	.	MAF_INRAE=16.667
NC_035082.1	38572236	.	T	G	.	.	MAF_USDA=12.295
NC_035082.1	38572401	.	G	T	.	.	MAF_USDA=9.412
NC_035082.1	38572402	.	G	A	.	.	MAF_USDA=9.412
NC_035082.1	38572403	.	A	G	.	.	MAF_USDA=9.412
NC_035082.1	38572699	.	G	T	.	.	MAF_USDA=2.083
NC_035082.1	38572871	.	T	C	.	.	MAF_USDA=1.639
NC_035082.1	38572880	.	T	A	.	.	MAF_USDA=2.459
NC_035082.1	38572922	.	G	A	.	.	MAF_USDA=12.295
NC_035082.1	38573320	.	G	A	.	.	MAF_USDA=3.279
NC_035082.1	38573364	.	C	T	.	.	MAF_USDA=2.459
NC_035082.1	38573365	.	C	A	.	.	MAF_USDA=2.459
NC_035082.1	38573366	.	A	C	.	.	MAF_USDA=2.459
NC_035082.1	38573394	.	G	T	.	.	MAF_INRAE=16.667
NC_035082.1	38573699	.	T	C	.	.	MAF_USDA=1.667
NC_035082.1	38573727	.	C	T	.	.	MAF_INRAE=17.722;MAF_USDA=37.5
NC_035082.1	38573844	.	T	C	.	.	MAF_USDA=2.083
NC_035082.1	38573851	.	G	A	.	.	MAF_INRAE=16.667
NC_035082.1	38573973	.	A	G	.	.	MAF_INRAE=20.253;MAF_USDA=13.095
NC_035082.1	38573974	.	C	T	.	.	MAF_INRAE=7.5;MAF_USDA=2.083
NC_035082.1	38574055	.	A	C	.	.	MAF_USDA=5.952
NC_035082.1	38574158	.	G	A	.	.	MAF_USDA=16.667
NC_035082.1	38574192	.	G	T	.	.	MAF_USDA=16.667
NC_035082.1	38574494	.	A	C	.	.	MAF_USDA=2.459
NC_035082.1	38574498	.	C	T	.	.	MAF_INRAE=17.722;MAF_USDA=39.412
NC_035082.1	38574560	.	G	A	.	.	MAF_INRAE=8.861;MAF_USDA=4.167
NC_035082.1	38574636	.	C	T	.	.	MAF_INRAE=18.354;MAF_USDA=39.412
NC_035082.1	38574795	.	C	A	.	.	MAF_INRAE=5.0
NC_035082.1	38574804	.	G	T	.	.	MAF_USDA=2.083
NC_035082.1	38575018	.	G	A	.	.	MAF_USDA=2.083
NC_035082.1	38575270	.	C	A	.	.	MAF_USDA=3.279
NC_035082.1	38575271	.	C	A	.	.	MAF_USDA=3.279
NC_035082.1	38575644	.	C	T	.	.	MAF_INRAE=6.962
NC_035082.1	38575698	.	C	A	.	.	MAF_USDA=4.098
NC_035082.1	38575779	.	T	A	.	.	MAF_INRAE=15.823;MAF_USDA=1.765
NC_035082.1	38575890	.	G	A	.	.	MAF_USDA=24.118
NC_035082.1	38575899	.	GAAAAAAA	GAAAAAAT	.	.	MAF_USDA=50.0
NC_035082.1	38575906	.	A	T	.	.	MAF_INRAE=25.833;MAF_USDA=35.833
NC_035082.1	38575949	.	G	T	.	.	MAF_USDA=2.459
NC_035082.1	38576063	.	C	A	.	.	MAF_INRAE=17.722;MAF_USDA=8.824
NC_035082.1	38576086	.	G	A	.	.	MAF_USDA=4.167
NC_035082.1	38576112	.	T	C	.	.	MAF_USDA=21.765
NC_035082.1	38576291	.	G	A	.	.	MAF_USDA=1.639
NC_035082.1	38576348	.	T	C	.	.	MAF_USDA=14.706
NC_035082.1	38576585	.	G	A	.	.	MAF_USDA=8.929
NC_035082.1	38576599	.	G	A	.	.	MAF_INRAE=17.722;MAF_USDA=5.952
NC_035082.1	38577123	.	C	T	.	.	MAF_USDA=2.083
NC_035082.1	38577292	.	A	G	.	.	MAF_USDA=14.706
NC_035082.1	38577314	.	T	C	.	.	MAF_USDA=2.459
NC_035082.1	38577336	.	G	A	.	.	MAF_INRAE=17.722;MAF_USDA=32.353
NC_035082.1	38577412	.	G	A	.	.	MAF_USDA=9.412
NC_035082.1	38577590	.	A	T	.	.	MAF_INRAE=31.646;MAF_USDA=38.235
NC_035082.1	38577720	.	A	T	.	.	MAF_INRAE=21.053;MAF_USDA=3.529
NC_035082.1	38577723	.	G	A	.	.	MAF_USDA=3.279
NC_035082.1	38577737	.	C	A	.	.	MAF_INRAE=15.789;MAF_USDA=5.882
NC_035082.1	38577787	.	T	A	.	.	MAF_USDA=2.083
NC_035082.1	38577789	.	A	T	.	.	MAF_USDA=1.176
NC_035082.1	38577849	.	G	T	.	.	MAF_INRAE=25.316;MAF_USDA=21.765
NC_035082.1	38577855	.	T	G	.	.	MAF_USDA=2.083
NC_035082.1	38577871	.	A	C	.	.	MAF_USDA=5.294
NC_035082.1	38577901	.	T	G	.	.	MAF_USDA=2.083
NC_035082.1	38577912	.	A	C	.	.	MAF_USDA=3.529
NC_035082.1	38577916	.	C	A	.	.	MAF_USDA=14.583
NC_035082.1	38578192	.	A	G	.	.	MAF_INRAE=15.789;MAF_USDA=32.353
NC_035082.1	38578315	.	G	A	.	.	MAF_USDA=2.459
NC_035082.1	38578385	.	T	A	.	.	MAF_USDA=3.279
NC_035082.1	38578393	.	A	G	.	.	MAF_USDA=2.353
NC_035082.1	38578620	.	T	C	.	.	MAF_INRAE=15.789;MAF_USDA=5.738
NC_035082.1	38578670	.	A	C	.	.	MAF_INRAE=15.789;MAF_USDA=5.882
NC_035082.1	38578694	.	T	A	.	.	MAF_INRAE=15.789;MAF_USDA=5.952
NC_035082.1	38578730	.	G	A	.	.	MAF_USDA=3.333
NC_035082.1	38579002	.	C	T	.	.	MAF_USDA=20.588
NC_035082.1	38579155	.	G	A	.	.	MAF_USDA=9.412
NC_035082.1	38579263	.	G	A	.	.	MAF_USDA=2.083
NC_035082.1	38579450	.	A	G	.	.	MAF_INRAE=17.089;MAF_USDA=6.471
NC_035082.1	38579836	.	T	A	.	.	MAF_INRAE=15.789;MAF_USDA=7.059
NC_035082.1	38579947	.	A	T	.	.	MAF_USDA=4.167
NC_035082.1	38579969	.	G	T	.	.	MAF_USDA=2.083
NC_035082.1	38580061	.	T	A	.	.	MAF_USDA=2.083
NC_035082.1	38580063	.	C	T	.	.	MAF_USDA=2.083
NC_035082.1	38580331	.	G	A	.	.	MAF_USDA=2.083
NC_035082.1	38580555	.	C	A	.	.	MAF_INRAE=17.722;MAF_USDA=5.882
NC_035082.1	38580621	.	C	A	.	.	MAF_INRAE=17.089;MAF_USDA=5.882
NC_035082.1	38580690	.	C	A	.	.	MAF_USDA=1.639
NC_035082.1	38580960	.	C	T	.	.	MAF_INRAE=10.127;MAF_USDA=2.459
NC_035082.1	38580990	.	G	A	.	.	MAF_USDA=3.279
NC_035082.1	38581000	.	C	T	.	.	MAF_USDA=3.279
NC_035082.1	38581199	.	C	T	.	.	MAF_INRAE=18.354;MAF_USDA=5.294
NC_035082.1	38581252	.	G	A	.	.	MAF_USDA=16.667
NC_035082.1	38581379	.	G	T	.	.	MAF_USDA=47.917
NC_035082.1	38582582	.	A	T	.	.	MAF_USDA=2.083
NC_035082.1	38582684	.	C	T	.	.	MAF_USDA=1.639
NC_035082.1	38582708	.	G	T	.	.	MAF_INRAE=16.456;MAF_USDA=8.235
NC_035082.1	38582718	.	C	T	.	.	MAF_USDA=14.706
NC_035082.1	38582734	.	G	C	.	.	MAF_USDA=7.647
NC_035082.1	38582836	.	C	A	.	.	MAF_INRAE=5.0;MAF_USDA=1.176
NC_035082.1	38582837	.	G	T	.	.	MAF_USDA=2.459
NC_035082.1	38582973	.	T	C	.	.	MAF_USDA=7.059
NC_035082.1	38583188	.	C	T	.	.	MAF_USDA=8.824
NC_035082.1	38583235	.	T	C	.	.	MAF_INRAE=17.722;MAF_USDA=6.25
NC_035082.1	38583290	.	T	G	.	.	MAF_INRAE=21.667;MAF_USDA=11.176
NC_035082.1	38583314	.	T	C	.	.	MAF_USDA=2.459
NC_035082.1	38583390	.	G	A	.	.	MAF_INRAE=21.053;MAF_USDA=22.353
NC_035082.1	38583421	.	T	C	.	.	MAF_USDA=15.476
NC_035082.1	38583466	.	T	C	.	.	MAF_USDA=15.476
NC_035082.1	38583649	.	G	A	.	.	MAF_USDA=1.639
NC_035082.1	38583671	.	C	A	.	.	MAF_INRAE=5.263;MAF_USDA=3.279
NC_035082.1	38583691	.	G	A	.	.	MAF_USDA=3.279
NC_035082.1	38583764	.	A	C	.	.	MAF_USDA=3.279
NC_035082.1	38583806	.	G	T	.	.	MAF_USDA=2.459
NC_035082.1	38583839	.	A	T	.	.	MAF_USDA=17.262
NC_035082.1	38584738	.	A	C	.	.	MAF_USDA=8.235
NC_035082.1	38584753	.	T	C	.	.	MAF_INRAE=21.053;MAF_USDA=3.529
NC_035082.1	38584917	.	A	C	.	.	MAF_USDA=2.459
NC_035082.1	38584972	.	A	C	.	.	MAF_USDA=2.459
NC_035082.1	38584973	.	A	C	.	.	MAF_USDA=15.882
NC_035082.1	38584974	.	A	T	.	.	MAF_USDA=15.882
NC_035082.1	38584975	.	A	T	.	.	MAF_USDA=15.882
NC_035082.1	38584976	.	A	T	.	.	MAF_USDA=15.574
NC_035082.1	38584977	.	T	A	.	.	MAF_USDA=13.115
NC_035082.1	38584978	.	T	A	.	.	MAF_USDA=12.295
NC_035082.1	38584979	.	A	T	.	.	MAF_USDA=4.706
NC_035082.1	38584980	.	A	T	.	.	MAF_USDA=5.294
NC_035082.1	38584984	.	T	G	.	.	MAF_INRAE=6.329
NC_035082.1	38585028	.	G	T	.	.	MAF_USDA=4.167
NC_035082.1	38585054	.	A	C	.	.	MAF_USDA=8.235
NC_035082.1	38585078	.	T	C	.	.	MAF_INRAE=17.089;MAF_USDA=5.882
NC_035082.1	38585223	.	G	A	.	.	MAF_INRAE=5.0
NC_035082.1	38585410	.	A	C	.	.	MAF_USDA=8.235
NC_035082.1	38585533	.	T	C	.	.	MAF_USDA=2.459
NC_035082.1	38585538	.	A	G	.	.	MAF_INRAE=15.833
NC_035082.1	38585564	.	C	T	.	.	MAF_INRAE=17.722;MAF_USDA=32.353
NC_035082.1	38585577	.	G	A	.	.	MAF_INRAE=16.667
NC_035082.1	38585662	.	T	A	.	.	MAF_USDA=8.333
NC_035082.1	38585786	.	C	T	.	.	MAF_INRAE=8.861;MAF_USDA=4.118
NC_035082.1	38585807	.	A	T	.	.	MAF_USDA=2.459
NC_035082.1	38585873	.	G	T	.	.	MAF_USDA=2.459
NC_035082.1	38586060	.	C	T	.	.	MAF_INRAE=18.987;MAF_USDA=33.529
NC_035082.1	38586202	.	C	A	.	.	MAF_INRAE=1.667
NC_035082.1	38586254	.	G	T	.	.	MAF_USDA=15.294
NC_035082.1	38586338	.	G	T	.	.	MAF_USDA=4.918
NC_035082.1	38586615	.	G	A	.	.	MAF_INRAE=5.263;MAF_USDA=3.279
NC_035082.1	38586802	.	C	G	.	.	MAF_INRAE=17.722;MAF_USDA=5.882
NC_035082.1	38586814	.	T	G	.	.	MAF_USDA=1.639
NC_035082.1	38586891	.	G	A	.	.	MAF_USDA=3.279
NC_035082.1	38586893	.	G	T	.	.	MAF_USDA=3.279
NC_035082.1	38587054	.	A	G	.	.	MAF_USDA=2.083
NC_035082.1	38587228	.	T	C	.	.	MAF_USDA=1.639
NC_035082.1	38587267	.	G	T	.	.	MAF_USDA=41.803
NC_035082.1	38587289	.	G	A	.	.	MAF_USDA=3.279
NC_035082.1	38587302	.	C	T	.	.	MAF_INRAE=26.582;MAF_USDA=22.353
NC_035082.1	38587351	.	C	A	.	.	MAF_INRAE=17.722;MAF_USDA=9.412
NC_035082.1	38587475	.	C	A	.	.	MAF_INRAE=5.0
NC_035082.1	38587560	.	G	A	.	.	MAF_INRAE=10.127;MAF_USDA=2.459
NC_035082.1	38587620	.	C	A	.	.	MAF_USDA=2.083
NC_035082.1	38587757	.	C	A	.	.	MAF_USDA=13.529
NC_035082.1	38587948	.	T	C	.	.	MAF_USDA=15.294
NC_035082.1	38588187	.	G	A	.	.	MAF_INRAE=17.089;MAF_USDA=5.882
NC_035082.1	38588234	.	T	A	.	.	MAF_USDA=21.176
NC_035082.1	38588235	.	G	A	.	.	MAF_INRAE=15.789;MAF_USDA=7.059
NC_035082.1	38588362	.	C	G	.	.	MAF_USDA=2.459
NC_035082.1	38588539	.	A	G	.	.	MAF_USDA=8.197
NC_035082.1	38588586	.	A	G	.	.	MAF_USDA=2.459
NC_035082.1	38588639	.	G	A	.	.	MAF_USDA=2.941
NC_035082.1	38588640	.	G	A	.	.	MAF_USDA=2.459
NC_035082.1	38588670	.	C	T	.	.	MAF_INRAE=17.722;MAF_USDA=31.176
NC_035082.1	38588703	.	G	T	.	.	MAF_USDA=1.765
NC_035082.1	38588942	.	A	C	.	.	MAF_USDA=1.639
NC_035082.1	38589041	.	A	G	.	.	MAF_INRAE=17.089;MAF_USDA=5.882
NC_035082.1	38589261	.	G	T	.	.	MAF_USDA=2.459
NC_035082.1	38589270	.	C	A	.	.	MAF_INRAE=15.823;MAF_USDA=1.765
NC_035082.1	38589283	.	T	C	.	.	MAF_USDA=3.279
NC_035082.1	38589376	.	G	A	.	.	MAF_INRAE=6.962
NC_035082.1	38589395	.	T	G	.	.	MAF_USDA=2.459
NC_035082.1	38589429	.	T	C	.	.	MAF_INRAE=10.127;MAF_USDA=2.459
NC_035082.1	38589470	.	A	G	.	.	MAF_USDA=3.279
NC_035082.1	38589561	.	C	T	.	.	MAF_USDA=8.235
NC_035082.1	38589730	.	A	G	.	.	MAF_INRAE=15.789;MAF_USDA=17.059
NC_035082.1	38589740	.	A	T	.	.	MAF_USDA=4.098
NC_035082.1	38589742	.	G	T	.	.	MAF_INRAE=31.579;MAF_USDA=10.588
NC_035082.1	38589791	.	A	T	.	.	MAF_INRAE=10.759;MAF_USDA=2.459
NC_035082.1	38589817	.	T	G	.	.	MAF_USDA=3.279
NC_035082.1	38590258	.	T	C	.	.	MAF_INRAE=1.667
NC_035082.1	38590330	.	G	T	.	.	MAF_USDA=2.459
NC_035082.1	38590412	.	G	A	.	.	MAF_INRAE=17.089;MAF_USDA=5.294
NC_035082.1	38590476	.	C	T	.	.	MAF_USDA=1.639
NC_035082.1	38590477	.	G	T	.	.	MAF_USDA=18.033
NC_035082.1	38590526	.	G	A	.	.	MAF_USDA=17.213
NC_035082.1	38590527	.	A	T	.	.	MAF_USDA=17.213
NC_035082.1	38590556	.	C	T	.	.	MAF_USDA=15.294
NC_035082.1	38590608	.	C	T	.	.	MAF_USDA=11.475
NC_035082.1	38590793	.	G	A	.	.	MAF_USDA=2.941
NC_035082.1	38590848	.	C	T	.	.	MAF_INRAE=15.789;MAF_USDA=5.882
NC_035082.1	38591028	.	A	T	.	.	MAF_INRAE=17.722;MAF_USDA=5.882
NC_035082.1	38591139	.	G	A	.	.	MAF_USDA=2.083
NC_035082.1	38591150	.	C	T	.	.	MAF_INRAE=21.667;MAF_USDA=3.529
NC_035082.1	38591269	.	C	G	.	.	MAF_USDA=2.941
NC_035082.1	38591329	.	G	T	.	.	MAF_USDA=7.647
NC_035082.1	38591330	.	G	C	.	.	MAF_USDA=7.647
NC_035082.1	38591550	.	C	T	.	.	MAF_INRAE=17.722;MAF_USDA=8.824
NC_035082.1	38591620	.	C	G	.	.	MAF_INRAE=16.456;MAF_USDA=15.882
NC_035082.1	38591624	.	A	G	.	.	MAF_INRAE=16.667;MAF_USDA=15.882
NC_035082.1	38591681	.	G	A	.	.	MAF_USDA=7.059
NC_035082.1	38591693	.	T	A	.	.	MAF_USDA=7.059
NC_035082.1	38591727	.	G	A	.	.	MAF_USDA=14.583
NC_035082.1	38591809	.	C	T	.	.	MAF_USDA=1.639
NC_035082.1	38591862	.	A	G	.	.	MAF_USDA=3.279
NC_035082.1	38591863	.	T	A	.	.	MAF_USDA=3.279
NC_035082.1	38591867	.	G	T	.	.	MAF_USDA=8.235
NC_035082.1	38591906	.	T	A	.	.	MAF_INRAE=18.354;MAF_USDA=16.471
NC_035082.1	38591907	.	G	A	.	.	MAF_INRAE=19.167;MAF_USDA=5.882
NC_035082.1	38591944	.	G	A	.	.	MAF_INRAE=8.861;MAF_USDA=6.25
NC_035082.1	38591999	.	A	G	.	.	MAF_USDA=2.459
NC_035082.1	38592041	.	G	A	.	.	MAF_INRAE=17.722;MAF_USDA=6.471
NC_035082.1	38592068	.	T	C	.	.	MAF_USDA=2.459
NC_035082.1	38592069	.	G	T	.	.	MAF_USDA=3.279
NC_035082.1	38592070	.	C	G	.	.	MAF_USDA=2.459
NC_035082.1	38592077	.	C	T	.	.	MAF_INRAE=5.263
NC_035082.1	38592231	.	T	C	.	.	MAF_INRAE=17.089;MAF_USDA=6.557
NC_035082.1	38592242	.	G	T	.	.	MAF_INRAE=17.722;MAF_USDA=32.353
NC_035082.1	38592325	.	T	A	.	.	MAF_USDA=18.824
NC_035082.1	38592393	.	A	T	.	.	MAF_INRAE=10.127
NC_035082.1	38592793	.	TGGGGG	TGGGGC	.	.	MAF_USDA=4.167
NC_035082.1	38592979	.	T	G	.	.	MAF_INRAE=8.861;MAF_USDA=3.529
NC_035082.1	38592994	.	G	C	.	.	MAF_INRAE=33.544;MAF_USDA=24.706
NC_035082.1	38593085	.	G	A	.	.	MAF_USDA=2.083
NC_035082.1	38593185	.	G	A	.	.	MAF_INRAE=4.167;MAF_USDA=16.667
NC_035082.1	38593284	.	A	G	.	.	MAF_INRAE=17.089;MAF_USDA=9.412
NC_035082.1	38593329	.	T	C	.	.	MAF_INRAE=1.667;MAF_USDA=5.294
NC_035082.1	38593579	.	C	T	.	.	MAF_USDA=3.279
NC_035082.1	38593669	.	G	A	.	.	MAF_INRAE=6.962
NC_035082.1	38593685	.	A	T	.	.	MAF_USDA=2.459
NC_035082.1	38593686	.	T	G	.	.	MAF_INRAE=6.667;MAF_USDA=8.824
NC_035082.1	38593915	.	T	C	.	.	MAF_INRAE=5.263;MAF_USDA=3.279
NC_035082.1	38593935	.	G	C	.	.	MAF_USDA=16.667
NC_035082.1	38593982	.	T	A	.	.	MAF_INRAE=5.263;MAF_USDA=3.279
NC_035082.1	38594083	.	G	C	.	.	MAF_INRAE=5.263;MAF_USDA=3.279
NC_035082.1	38594091	.	G	A	.	.	MAF_USDA=8.235
NC_035082.1	38594102	.	T	C	.	.	MAF_USDA=8.235
NC_035082.1	38594344	.	C	T	.	.	MAF_INRAE=17.089;MAF_USDA=31.765
NC_035082.1	38594400	.	G	C	.	.	MAF_USDA=15.294
NC_035082.1	38594460	.	G	A	.	.	MAF_USDA=1.639
NC_035082.1	38594521	.	C	G	.	.	MAF_INRAE=17.722;MAF_USDA=5.294
NC_035082.1	38594564	.	A	G	.	.	MAF_USDA=1.639
NC_035082.1	38594575	.	A	T	.	.	MAF_USDA=1.639
NC_035082.1	38594776	.	G	C	.	.	MAF_USDA=2.459
NC_035082.1	38594780	.	G	A	.	.	MAF_USDA=13.529
NC_035082.1	38594801	.	G	T	.	.	MAF_USDA=4.098
NC_035082.1	38594842	.	A	T	.	.	MAF_INRAE=34.177;MAF_USDA=23.81
NC_035082.1	38594883	.	A	G	.	.	MAF_INRAE=15.789;MAF_USDA=7.059
NC_035082.1	38594952	.	A	C	.	.	MAF_USDA=14.118
NC_035082.1	38594980	.	G	A	.	.	MAF_USDA=2.459
NC_035082.1	38594989	.	G	A	.	.	MAF_INRAE=5.0;MAF_USDA=1.176
NC_035082.1	38595031	.	C	T	.	.	MAF_USDA=2.459
NC_035082.1	38595052	.	G	T	.	.	MAF_INRAE=5.0
NC_035082.1	38595070	.	G	A	.	.	MAF_INRAE=34.177;MAF_USDA=24.118
NC_035082.1	38595170	.	C	G	.	.	MAF_INRAE=17.722;MAF_USDA=5.882
NC_035082.1	38595713	.	C	T	.	.	MAF_USDA=10.0
NC_035082.1	38596013	.	T	G	.	.	MAF_INRAE=17.722;MAF_USDA=5.882
NC_035082.1	38596127	.	C	T	.	.	MAF_USDA=4.918
NC_035082.1	38596212	.	T	G	.	.	MAF_INRAE=34.81;MAF_USDA=24.706
NC_035082.1	38596218	.	C	A	.	.	MAF_USDA=1.639
NC_035082.1	38596250	.	T	A	.	.	MAF_INRAE=17.722;MAF_USDA=5.882
NC_035082.1	38596312	.	T	C	.	.	MAF_USDA=2.459
NC_035082.1	38596355	.	C	A	.	.	MAF_USDA=3.279
NC_035082.1	38596815	.	G	A	.	.	MAF_USDA=8.333
NC_035082.1	38596877	.	C	A	.	.	MAF_USDA=2.459
NC_035082.1	38596887	.	T	G	.	.	MAF_USDA=10.588
NC_035082.1	38598368	.	C	A	.	.	MAF_INRAE=33.544;MAF_USDA=24.706
NC_035082.1	38598447	.	G	A	.	.	MAF_INRAE=10.127;MAF_USDA=2.459
NC_035082.1	38598483	.	C	A	.	.	MAF_INRAE=10.127;MAF_USDA=2.459
NC_035082.1	38598667	.	C	T	.	.	MAF_USDA=8.235
NC_035082.1	38598740	.	G	A	.	.	MAF_USDA=8.235
NC_035082.1	38598811	.	C	A	.	.	MAF_INRAE=17.089;MAF_USDA=8.235
NC_035082.1	38598864	.	G	A	.	.	MAF_USDA=14.583
NC_035082.1	38598926	.	C	A	.	.	MAF_INRAE=27.215;MAF_USDA=27.083
NC_035082.1	38598954	.	T	C	.	.	MAF_USDA=12.5
NC_035082.1	38599182	.	T	C	.	.	MAF_USDA=2.083
NC_035082.1	38599434	.	G	T	.	.	MAF_INRAE=6.962
NC_035082.1	38599556	.	C	G	.	.	MAF_USDA=1.639
NC_035082.1	38599576	.	A	T	.	.	MAF_INRAE=10.127;MAF_USDA=2.459
NC_035082.1	38599778	.	T	C	.	.	MAF_USDA=15.882
NC_035082.1	38599799	.	A	C	.	.	MAF_USDA=3.279
NC_035082.1	38599804	.	C	T	.	.	MAF_INRAE=10.127;MAF_USDA=2.459
NC_035082.1	38599990	.	G	A	.	.	MAF_USDA=8.824
NC_035082.1	38600010	.	G	C	.	.	MAF_USDA=15.882
NC_035082.1	38600032	.	A	G	.	.	MAF_USDA=2.459
NC_035082.1	38600096	.	G	A	.	.	MAF_INRAE=17.722;MAF_USDA=5.882
NC_035082.1	38600348	.	G	T	.	.	MAF_INRAE=5.0
NC_035082.1	38600623	.	C	A	.	.	MAF_INRAE=27.215;MAF_USDA=21.765
NC_035082.1	38600625	.	T	A	.	.	MAF_INRAE=11.667
NC_035082.1	38600635	.	G	A	.	.	MAF_USDA=2.459
NC_035082.1	38600667	.	A	G	.	.	MAF_INRAE=27.848;MAF_USDA=21.765
NC_035082.1	38600671	.	C	A	.	.	MAF_INRAE=5.0;MAF_USDA=2.083
NC_035082.1	38600699	.	T	G	.	.	MAF_INRAE=10.127;MAF_USDA=5.882
NC_035082.1	38600718	.	A	C	.	.	MAF_USDA=2.459
NC_035082.1	38600929	.	C	G	.	.	MAF_INRAE=15.789;MAF_USDA=2.459
NC_035082.1	38601220	.	G	A	.	.	MAF_INRAE=17.722;MAF_USDA=6.471
NC_035082.1	38601254	.	C	A	.	.	MAF_USDA=2.459
NC_035082.1	38601409	.	C	T	.	.	MAF_INRAE=21.667;MAF_USDA=2.941
NC_035082.1	38601473	.	A	G	.	.	MAF_INRAE=16.667
NC_035082.1	38601475	.	T	A	.	.	MAF_INRAE=13.924;MAF_USDA=8.824
NC_035082.1	38601493	.	C	T	.	.	MAF_USDA=1.765
NC_035082.1	38601716	.	G	A	.	.	MAF_USDA=2.459
NC_035082.1	38601979	.	G	C	.	.	MAF_INRAE=21.667;MAF_USDA=4.167
NC_035082.1	38601981	.	T	C	.	.	MAF_INRAE=10.127;MAF_USDA=2.459
NC_035082.1	38601999	.	G	A	.	.	MAF_INRAE=21.667;MAF_USDA=2.941
NC_035082.1	38602050	.	G	C	.	.	MAF_USDA=14.583
NC_035082.1	38602175	.	C	T	.	.	MAF_USDA=4.098
NC_035082.1	38602221	.	T	C	.	.	MAF_INRAE=17.722;MAF_USDA=5.882
NC_035082.1	38602237	.	C	T	.	.	MAF_USDA=18.75
NC_035082.1	38602271	.	G	A	.	.	MAF_USDA=1.639
NC_035082.1	38602334	.	T	C	.	.	MAF_USDA=2.459
NC_035082.1	38602450	.	G	A	.	.	MAF_USDA=4.098
NC_035082.1	38602470	.	T	C	.	.	MAF_INRAE=10.127;MAF_USDA=2.459
NC_035082.1	38602581	.	C	T	.	.	MAF_USDA=3.333
NC_035082.1	38602628	.	A	T	.	.	MAF_USDA=2.353
NC_035082.1	38602771	.	C	T	.	.	MAF_USDA=1.639
NC_035082.1	38602778	.	A	T	.	.	MAF_INRAE=5.263;MAF_USDA=3.279
NC_035082.1	38602905	.	C	T	.	.	MAF_USDA=2.083
NC_035082.1	38603081	.	C	A	.	.	MAF_INRAE=5.0
NC_035082.1	38603386	.	G	T	.	.	MAF_INRAE=17.722;MAF_USDA=32.353
NC_035082.1	38603428	.	A	T	.	.	MAF_USDA=2.459
NC_035082.1	38603455	.	G	C	.	.	MAF_USDA=1.765
NC_035082.1	38603616	.	G	A	.	.	MAF_INRAE=17.722;MAF_USDA=10.0
NC_035082.1	38603717	.	C	A	.	.	MAF_INRAE=5.263;MAF_USDA=3.279
NC_035082.1	38604013	.	G	T	.	.	MAF_INRAE=1.667;MAF_USDA=4.706
NC_035082.1	38604018	.	G	T	.	.	MAF_USDA=18.235
NC_035082.1	38604063	.	A	T	.	.	MAF_USDA=15.294
NC_035082.1	38604149	.	G	A	.	.	MAF_INRAE=15.789;MAF_USDA=7.647
NC_035082.1	38604183	.	C	A	.	.	MAF_USDA=3.279
NC_035082.1	38604502	.	C	T	.	.	MAF_INRAE=10.127;MAF_USDA=2.459
NC_035082.1	38604579	.	G	T	.	.	MAF_INRAE=15.823;MAF_USDA=1.765
NC_035082.1	38604722	.	G	A	.	.	MAF_INRAE=34.177;MAF_USDA=12.941
NC_035082.1	38604965	.	T	C	.	.	MAF_INRAE=10.127;MAF_USDA=2.459
NC_035082.1	38604975	.	A	T	.	.	MAF_USDA=15.882
NC_035082.1	38605069	.	C	T	.	.	MAF_INRAE=5.0;MAF_USDA=2.353
NC_035082.1	38605093	.	C	A	.	.	MAF_USDA=1.639
NC_035082.1	38605118	.	T	G	.	.	MAF_USDA=1.639
NC_035082.1	38605487	.	A	T	.	.	MAF_USDA=9.836
NC_035082.1	38605629	.	G	A	.	.	MAF_USDA=1.667
NC_035082.1	38605818	.	C	A	.	.	MAF_INRAE=17.722;MAF_USDA=31.765
NC_035082.1	38606015	.	C	A	.	.	MAF_USDA=2.083
NC_035082.1	38606356	.	T	A	.	.	MAF_INRAE=17.722;MAF_USDA=8.824
NC_035082.1	38606523	.	T	A	.	.	MAF_USDA=2.459
NC_035082.1	38606550	.	C	A	.	.	MAF_USDA=4.098
NC_035082.1	38607066	.	T	C	.	.	MAF_USDA=12.5
NC_035082.1	38607130	.	G	A	.	.	MAF_INRAE=6.667;MAF_USDA=9.412
NC_035082.1	38607131	.	C	G	.	.	MAF_INRAE=6.667;MAF_USDA=9.412
NC_035082.1	38607259	.	C	T	.	.	MAF_USDA=15.294
NC_035082.1	38607324	.	C	T	.	.	MAF_USDA=1.765
NC_035082.1	38607920	.	A	T	.	.	MAF_INRAE=5.0
NC_035082.1	38608000	.	A	T	.	.	MAF_INRAE=27.215;MAF_USDA=22.353
NC_035082.1	38608043	.	A	G	.	.	MAF_USDA=15.294
NC_035082.1	38608470	.	A	G	.	.	MAF_USDA=22.353
NC_035082.1	38608526	.	T	C	.	.	MAF_USDA=8.235
NC_035082.1	38608652	.	G	A	.	.	MAF_INRAE=17.722;MAF_USDA=5.882
NC_035082.1	38608679	.	C	T	.	.	MAF_USDA=16.471
NC_035082.1	38608913	.	G	T	.	.	MAF_INRAE=10.127;MAF_USDA=2.459
NC_035082.1	38608917	.	T	G	.	.	MAF_USDA=3.279
NC_035082.1	38609333	.	G	A	.	.	MAF_USDA=1.639
NC_035082.1	38609389	.	C	A	.	.	MAF_INRAE=15.789;MAF_USDA=4.918
NC_035082.1	38609662	.	G	T	.	.	MAF_USDA=2.459
NC_035082.1	38610734	.	C	T	.	.	MAF_USDA=3.529
NC_035082.1	38610735	.	G	A	.	.	MAF_USDA=2.083
NC_035082.1	38610763	.	G	A	.	.	MAF_INRAE=5.263
NC_035082.1	38610780	.	G	A	.	.	MAF_USDA=4.098
NC_035082.1	38610793	.	A	T	.	.	MAF_INRAE=16.456;MAF_USDA=5.294
NC_035082.1	38610808	.	C	T	.	.	MAF_USDA=8.824
NC_035082.1	38611055	.	A	C	.	.	MAF_INRAE=18.987
NC_035082.1	38611056	.	T	C	.	.	MAF_USDA=39.583
NC_035082.1	38611064	.	T	A	.	.	MAF_INRAE=10.127;MAF_USDA=13.529
NC_035082.1	38611148	.	T	C	.	.	MAF_USDA=3.279
NC_035082.1	38611643	.	G	T	.	.	MAF_USDA=8.235
NC_035082.1	38611684	.	A	C	.	.	MAF_INRAE=18.987;MAF_USDA=32.353
NC_035082.1	38611788	.	A	C	.	.	MAF_INRAE=13.924;MAF_USDA=7.647
NC_035082.1	38611830	.	C	A	.	.	MAF_USDA=15.882
NC_035082.1	38611917	.	T	C	.	.	MAF_INRAE=26.582;MAF_USDA=21.765
NC_035082.1	38611952	.	T	A	.	.	MAF_USDA=1.639
NC_035082.1	38611989	.	G	A	.	.	MAF_USDA=5.882
NC_035082.1	38612530	.	C	T	.	.	MAF_INRAE=17.089;MAF_USDA=5.882
NC_035082.1	38612542	.	G	A	.	.	MAF_USDA=11.176
NC_035082.1	38612608	.	C	G	.	.	MAF_USDA=2.459
NC_035082.1	38612643	.	C	G	.	.	MAF_INRAE=6.667;MAF_USDA=8.824
NC_035082.1	38612688	.	C	A	.	.	MAF_INRAE=31.646;MAF_USDA=36.471
NC_035082.1	38612831	.	T	G	.	.	MAF_USDA=3.279
NC_035082.1	38612896	.	G	A	.	.	MAF_INRAE=17.722;MAF_USDA=8.824
NC_035082.1	38612906	.	T	A	.	.	MAF_USDA=4.098
NC_035082.1	38612980	.	T	A	.	.	MAF_USDA=4.098
NC_035082.1	38612982	.	A	G	.	.	MAF_USDA=21.176
NC_035082.1	38613189	.	T	A	.	.	MAF_INRAE=17.722;MAF_USDA=15.882
NC_035082.1	38613200	.	T	G	.	.	MAF_INRAE=18.333
NC_035082.1	38613201	.	T	G	.	.	MAF_USDA=6.25
NC_035082.1	38613202	.	C	G	.	.	MAF_USDA=6.25
NC_035082.1	38613317	.	A	G	.	.	MAF_USDA=21.765
NC_035082.1	38613323	.	A	T	.	.	MAF_USDA=15.882
NC_035082.1	38613329	.	T	G	.	.	MAF_USDA=1.639
NC_035082.1	38613355	.	G	A	.	.	MAF_INRAE=21.667;MAF_USDA=2.976
NC_035082.1	38613554	.	C	T	.	.	MAF_USDA=2.459
NC_035082.1	38613556	.	G	A	.	.	MAF_INRAE=6.962
NC_035082.1	38613557	.	A	G	.	.	MAF_INRAE=7.5
NC_035082.1	38613610	.	A	G	.	.	MAF_INRAE=21.053;MAF_USDA=4.118
NC_035082.1	38613671	.	T	G	.	.	MAF_USDA=22.353
NC_035082.1	38613787	.	A	C	.	.	MAF_USDA=2.5
NC_035082.1	38613844	.	C	T	.	.	MAF_USDA=2.459
NC_035082.1	38613893	.	G	T	.	.	MAF_USDA=2.083
NC_035082.1	38613970	.	C	A	.	.	MAF_USDA=9.412
NC_035082.1	38613971	.	G	A	.	.	MAF_USDA=2.459
NC_035082.1	38613996	.	G	A	.	.	MAF_INRAE=18.354;MAF_USDA=32.353
NC_035082.1	38614001	.	T	C	.	.	MAF_USDA=2.459
NC_035082.1	38614031	.	G	T	.	.	MAF_INRAE=21.053;MAF_USDA=3.529
NC_035082.1	38614245	.	T	C	.	.	MAF_USDA=3.279
NC_035082.1	38614342	.	A	T	.	.	MAF_USDA=4.706
NC_035082.1	38614641	.	C	T	.	.	MAF_USDA=4.706
NC_035082.1	38614847	.	C	T	.	.	MAF_USDA=2.459
NC_035082.1	38614852	.	T	C	.	.	MAF_USDA=1.639
NC_035082.1	38615031	.	G	C	.	.	MAF_USDA=3.279
NC_035082.1	38615085	.	C	T	.	.	MAF_USDA=1.639
NC_035082.1	38615123	.	C	T	.	.	MAF_USDA=1.639
NC_035082.1	38615156	.	C	A	.	.	MAF_USDA=2.459
NC_035082.1	38615244	.	C	T	.	.	MAF_USDA=2.083
NC_035082.1	38616492	.	G	A	.	.	MAF_USDA=3.333
NC_035082.1	38616588	.	A	T	.	.	MAF_USDA=2.459
NC_035082.1	38616682	.	C	T	.	.	MAF_INRAE=18.354;MAF_USDA=5.952
NC_035082.1	38616734	.	A	G	.	.	MAF_USDA=2.083
NC_035082.1	38616835	.	C	T	.	.	MAF_INRAE=15.789;MAF_USDA=4.918
NC_035082.1	38616840	.	G	A	.	.	MAF_INRAE=15.789
NC_035082.1	38616960	.	C	A	.	.	MAF_USDA=4.098
NC_035082.1	38617067	.	G	C	.	.	MAF_USDA=1.639
NC_035082.1	38617264	.	C	T	.	.	MAF_USDA=4.098
NC_035082.1	38617353	.	C	A	.	.	MAF_USDA=2.459
NC_035082.1	38617459	.	A	C	.	.	MAF_INRAE=17.722;MAF_USDA=8.824
NC_035082.1	38617523	.	A	G	.	.	MAF_INRAE=15.789;MAF_USDA=4.118
NC_035082.1	38617587	.	C	T	.	.	MAF_USDA=7.059
NC_035082.1	38617684	.	C	A	.	.	MAF_USDA=9.167
NC_035082.1	38617707	.	T	C	.	.	MAF_USDA=8.475
NC_035082.1	38617933	.	T	C	.	.	MAF_USDA=4.762
NC_035082.1	38618217	.	A	G	.	.	MAF_USDA=15.882
NC_035082.1	38618245	.	T	A	.	.	MAF_USDA=2.083
NC_035082.1	38618248	.	A	C	.	.	MAF_USDA=2.083
NC_035082.1	38618291	.	G	A	.	.	MAF_INRAE=18.987;MAF_USDA=27.439
NC_035082.1	38618307	.	A	G	.	.	MAF_INRAE=18.987;MAF_USDA=27.439
NC_035082.1	38618322	.	G	T	.	.	MAF_INRAE=17.722;MAF_USDA=4.878
NC_035082.1	38618349	.	G	A	.	.	MAF_INRAE=6.962
NC_035082.1	38618627	.	C	T	.	.	MAF_INRAE=15.789;MAF_USDA=6.627
NC_035082.1	38618633	.	A	G	.	.	MAF_INRAE=15.789;MAF_USDA=8.475
NC_035082.1	38618813	.	C	T	.	.	MAF_INRAE=17.722;MAF_USDA=6.034
NC_035082.1	38618819	.	A	G	.	.	MAF_INRAE=6.962
NC_035082.1	38618829	.	T	C	.	.	MAF_USDA=2.542
NC_035082.1	38618896	.	G	A	.	.	MAF_INRAE=5.0
NC_035082.1	38619078	.	C	A	.	.	MAF_USDA=1.639
NC_035082.1	38619109	.	T	C	.	.	MAF_USDA=1.639
NC_035082.1	38619198	.	G	T	.	.	MAF_USDA=2.459
NC_035082.1	38619207	.	T	A	.	.	MAF_INRAE=17.089;MAF_USDA=16.071
NC_035082.1	38619231	.	C	T	.	.	MAF_INRAE=14.557;MAF_USDA=7.647
NC_035082.1	38619274	.	G	A	.	.	MAF_USDA=9.836
NC_035082.1	38619341	.	A	T	.	.	MAF_USDA=1.765
NC_035082.1	38619363	.	A	G	.	.	MAF_INRAE=17.722;MAF_USDA=31.765
NC_035082.1	38619370	.	T	A	.	.	MAF_INRAE=15.789;MAF_USDA=4.918
NC_035082.1	38619450	.	A	G	.	.	MAF_USDA=4.098
NC_035082.1	38619607	.	C	A	.	.	MAF_USDA=1.176
NC_035082.1	38619633	.	G	A	.	.	MAF_USDA=4.098
NC_035082.1	38619639	.	C	T	.	.	MAF_USDA=10.0
NC_035082.1	38619640	.	G	A	.	.	MAF_INRAE=10.127;MAF_USDA=2.459
NC_035082.1	38619718	.	G	T	.	.	MAF_USDA=2.459
NC_035082.1	38619775	.	G	A	.	.	MAF_INRAE=5.0;MAF_USDA=1.176
NC_035082.1	38619949	.	T	C	.	.	MAF_INRAE=6.962
NC_035082.1	38619979	.	C	T	.	.	MAF_INRAE=8.861;MAF_USDA=4.118
NC_035082.1	38620085	.	A	T	.	.	MAF_INRAE=17.722;MAF_USDA=5.882
NC_035082.1	38620091	.	C	A	.	.	MAF_USDA=7.647
NC_035082.1	38620101	.	G	A	.	.	MAF_USDA=10.656
NC_035082.1	38620393	.	C	A	.	.	MAF_USDA=10.0
NC_035082.1	38620611	.	C	A	.	.	MAF_INRAE=17.722;MAF_USDA=31.765
NC_035082.1	38620827	.	T	A	.	.	MAF_USDA=2.459
NC_035082.1	38620850	.	G	T	.	.	MAF_USDA=9.836
NC_035082.1	38620895	.	C	A	.	.	MAF_USDA=4.098
NC_035082.1	38620905	.	T	C	.	.	MAF_INRAE=17.722;MAF_USDA=9.412
NC_035082.1	38621128	.	G	A	.	.	MAF_INRAE=6.667;MAF_USDA=10.588
NC_035082.1	38621177	.	A	T	.	.	MAF_INRAE=17.089;MAF_USDA=5.882
NC_035082.1	38621237	.	G	A	.	.	MAF_USDA=7.647
NC_035082.1	38621271	.	C	A	.	.	MAF_USDA=6.557
NC_035082.1	38621280	.	T	A	.	.	MAF_USDA=2.459
NC_035082.1	38621296	.	T	C	.	.	MAF_USDA=15.294
NC_035082.1	38621339	.	G	T	.	.	MAF_USDA=6.25
NC_035082.1	38621520	.	C	A	.	.	MAF_INRAE=13.291;MAF_USDA=8.824
NC_035082.1	38621548	.	A	T	.	.	MAF_USDA=2.353
NC_035082.1	38621590	.	C	T	.	.	MAF_USDA=3.279
NC_035082.1	38621596	.	T	A	.	.	MAF_INRAE=17.089;MAF_USDA=9.412
NC_035082.1	38621767	.	C	T	.	.	MAF_USDA=7.647
NC_035082.1	38621802	.	C	A	.	.	MAF_INRAE=15.823
NC_035082.1	38621809	.	A	T	.	.	MAF_USDA=4.098
NC_035082.1	38621833	.	T	C	.	.	MAF_INRAE=7.595
NC_035082.1	38621936	.	T	A	.	.	MAF_USDA=3.279
NC_035082.1	38622204	.	G	A	.	.	MAF_USDA=2.941
NC_035082.1	38622257	.	G	C	.	.	MAF_INRAE=17.722;MAF_USDA=5.882
NC_035082.1	38622352	.	A	T	.	.	MAF_INRAE=22.152;MAF_USDA=12.353
NC_035082.1	38622628	.	C	G	.	.	MAF_INRAE=8.861;MAF_USDA=3.529
NC_035082.1	38622758	.	G	A	.	.	MAF_USDA=2.459
NC_035082.1	38622855	.	C	T	.	.	MAF_INRAE=21.667;MAF_USDA=2.941
NC_035082.1	38622892	.	A	G	.	.	MAF_INRAE=17.722;MAF_USDA=31.765
NC_035082.1	38623342	.	C	T	.	.	MAF_USDA=19.412
NC_035082.1	38623532	.	G	A	.	.	MAF_INRAE=15.789;MAF_USDA=7.738
NC_035082.1	38623610	.	G	A	.	.	MAF_USDA=8.929
NC_035082.1	38623896	.	T	A	.	.	MAF_USDA=2.941
NC_035082.1	38624444	.	C	T	.	.	MAF_USDA=8.434
NC_035082.1	38624512	.	C	T	.	.	MAF_USDA=17.647
NC_035082.1	38624688	.	G	A	.	.	MAF_INRAE=21.053;MAF_USDA=4.706
NC_035082.1	38624819	.	C	A	.	.	MAF_USDA=1.639
NC_035082.1	38625070	.	A	G	.	.	MAF_USDA=15.882
NC_035082.1	38625085	.	A	T	.	.	MAF_INRAE=15.789;MAF_USDA=4.918
NC_035082.1	38625660	.	C	G	.	.	MAF_INRAE=7.5
NC_035082.1	38625706	.	G	A	.	.	MAF_USDA=2.459
NC_035082.1	38625733	.	C	A	.	.	MAF_INRAE=8.861;MAF_USDA=2.459
NC_035082.1	38625839	.	G	A	.	.	MAF_USDA=2.353
NC_035082.1	38625877	.	A	G,C	.	.	MAF_INRAE=8.861;MAF_USDA=2.459
NC_035082.1	38626017	.	G	T	.	.	MAF_INRAE=8.861
NC_035082.1	38626024	.	A	C	.	.	MAF_USDA=2.459
NC_035082.1	38626195	.	G	C	.	.	MAF_INRAE=13.924;MAF_USDA=7.647
NC_035082.1	38626554	.	G	A	.	.	MAF_USDA=18.235
NC_035082.1	38626703	.	T	G	.	.	MAF_USDA=2.459
NC_035082.1	38626786	.	C	A	.	.	MAF_INRAE=18.354;MAF_USDA=5.882
NC_035082.1	38626916	.	T	A	.	.	MAF_INRAE=13.924;MAF_USDA=10.0
NC_035082.1	38627032	.	C	A	.	.	MAF_INRAE=15.823;MAF_USDA=15.294
NC_035082.1	38627037	.	T	C	.	.	MAF_USDA=15.882
NC_035082.1	38627122	.	G	A	.	.	MAF_INRAE=6.962
NC_035082.1	38627276	.	A	T	.	.	MAF_USDA=15.294
NC_035082.1	38627412	.	A	C	.	.	MAF_USDA=15.294
NC_035082.1	38627471	.	G	T	.	.	MAF_USDA=2.083
NC_035082.1	38628002	.	C	A	.	.	MAF_USDA=1.639
NC_035082.1	38628262	.	G	A	.	.	MAF_INRAE=10.759;MAF_USDA=2.459
NC_035082.1	38628385	.	C	T	.	.	MAF_USDA=2.083
NC_035082.1	38628470	.	A	G	.	.	MAF_USDA=29.412
NC_035082.1	38628471	.	T	C	.	.	MAF_USDA=29.412
NC_035082.1	38628521	.	A	T	.	.	MAF_USDA=3.279
NC_035082.1	38628567	.	A	G	.	.	MAF_USDA=2.459
NC_035082.1	38628889	.	C	T	.	.	MAF_USDA=1.639
NC_035082.1	38628948	.	C	T	.	.	MAF_USDA=3.279
NC_035082.1	38629100	.	T	A	.	.	MAF_USDA=1.639
NC_035082.1	38629122	.	G	A	.	.	MAF_INRAE=17.722;MAF_USDA=5.357
NC_035082.1	38629141	.	A	T	.	.	MAF_USDA=16.667
NC_035082.1	38629336	.	G	A	.	.	MAF_USDA=8.333
NC_035082.1	38629606	.	A	C	.	.	MAF_USDA=39.583
NC_035082.1	38629612	.	A	G	.	.	MAF_USDA=4.167
NC_035082.1	38629613	.	T	A	.	.	MAF_USDA=18.75
NC_035082.1	38630141	.	G	T	.	.	MAF_INRAE=5.263
NC_035082.1	38630444	.	A	G	.	.	MAF_INRAE=6.667
NC_035082.1	38630502	.	G	A	.	.	MAF_INRAE=17.5
NC_035082.1	38630512	.	A	G	.	.	MAF_INRAE=6.667
NC_035082.1	38630516	.	C	T	.	.	MAF_USDA=20.833
NC_035082.1	38630565	.	T	C	.	.	MAF_INRAE=20.833;MAF_USDA=47.059
NC_035082.1	38630586	.	A	G	.	.	MAF_INRAE=20.833;MAF_USDA=39.583
NC_035082.1	38631381	.	T	C	.	.	MAF_INRAE=6.962
NC_035082.1	38631384	.	G	A	.	.	MAF_USDA=14.706
NC_035082.1	38631422	.	G	A	.	.	MAF_INRAE=5.0;MAF_USDA=1.176
NC_035082.1	38631522	.	G	T	.	.	MAF_INRAE=33.544;MAF_USDA=23.529
NC_035082.1	38631527	.	A	G	.	.	MAF_INRAE=5.263
NC_035082.1	38631716	.	C	A	.	.	MAF_USDA=2.083
NC_035082.1	38631765	.	C	T	.	.	MAF_INRAE=21.667;MAF_USDA=2.941
NC_035082.1	38632052	.	G	T	.	.	MAF_USDA=2.083
NC_035082.1	38632195	.	C	A	.	.	MAF_INRAE=16.667;MAF_USDA=4.167
NC_035082.1	38632283	.	G	A	.	.	MAF_USDA=2.459
NC_035082.1	38632506	.	G	A	.	.	MAF_INRAE=8.861;MAF_USDA=3.529
NC_035082.1	38632590	.	A	G	.	.	MAF_USDA=15.294
NC_035082.1	38632629	.	A	C	.	.	MAF_USDA=3.279
NC_035082.1	38632700	.	G	T	.	.	MAF_INRAE=21.519;MAF_USDA=17.647
NC_035082.1	38632818	.	G	T	.	.	MAF_INRAE=8.861
NC_035082.1	38632831	.	G	T	.	.	MAF_INRAE=17.722;MAF_USDA=46.471
NC_035082.1	38632887	.	C	T	.	.	MAF_USDA=2.459
NC_035082.1	38633223	.	A	T	.	.	MAF_USDA=18.235
NC_035082.1	38633302	.	T	C	.	.	MAF_INRAE=10.127;MAF_USDA=2.459
NC_035082.1	38633399	.	G	A	.	.	MAF_USDA=2.941
NC_035082.1	38633408	.	A	G	.	.	MAF_USDA=2.459
NC_035082.1	38633426	.	C	T	.	.	MAF_USDA=2.083
NC_035082.1	38633440	.	A	G	.	.	MAF_USDA=3.279
NC_035082.1	38633583	.	A	C	.	.	MAF_USDA=3.529
NC_035082.1	38633721	.	C	A	.	.	MAF_INRAE=15.789;MAF_USDA=6.557
NC_035082.1	38633765	.	T	A	.	.	MAF_INRAE=18.333;MAF_USDA=12.5
NC_035082.1	38633782	.	T	C	.	.	MAF_USDA=1.765
NC_035082.1	38633798	.	G	A	.	.	MAF_INRAE=10.127;MAF_USDA=2.941
NC_035082.1	38633905	.	A	C	.	.	MAF_USDA=1.639
NC_035082.1	38634003	.	T	G	.	.	MAF_USDA=9.412
NC_035082.1	38634221	.	T	C	.	.	MAF_USDA=4.098
NC_035082.1	38634241	.	A	C	.	.	MAF_USDA=2.459
NC_035082.1	38634284	.	G	T	.	.	MAF_INRAE=16.456;MAF_USDA=5.882
NC_035082.1	38634319	.	G	A	.	.	MAF_INRAE=5.263
NC_035082.1	38634545	.	C	T	.	.	MAF_USDA=2.459
NC_035082.1	38634729	.	G	A	.	.	MAF_USDA=2.083
NC_035082.1	38634761	.	C	G	.	.	MAF_USDA=2.353
NC_035082.1	38634920	.	T	C	.	.	MAF_USDA=1.639
NC_035082.1	38635001	.	C	A	.	.	MAF_USDA=6.25
NC_035082.1	38635002	.	G	T	.	.	MAF_USDA=6.25
NC_035082.1	38635003	.	G	A	.	.	MAF_USDA=6.25
NC_035082.1	38635039	.	G	A	.	.	MAF_USDA=2.083
NC_035082.1	38635164	.	G	C	.	.	MAF_USDA=14.118
NC_035082.1	38635257	.	T	G	.	.	MAF_USDA=2.459
NC_035082.1	38635317	.	G	T	.	.	MAF_USDA=3.279
NC_035082.1	38635388	.	G	T	.	.	MAF_USDA=2.083
NC_035082.1	38635475	.	A	C	.	.	MAF_USDA=8.824
NC_035082.1	38635482	.	G	T	.	.	MAF_USDA=8.824
NC_035082.1	38635601	.	T	C	.	.	MAF_INRAE=5.0
NC_035082.1	38635607	.	A	G	.	.	MAF_USDA=4.706
NC_035082.1	38636051	.	A	G	.	.	MAF_USDA=2.083
NC_035082.1	38636082	.	A	T	.	.	MAF_USDA=2.459
NC_035082.1	38636115	.	A	T	.	.	MAF_USDA=2.459
NC_035082.1	38636148	.	C	A	.	.	MAF_USDA=3.279
NC_035082.1	38636206	.	A	G	.	.	MAF_USDA=3.333
NC_035082.1	38636344	.	C	T	.	.	MAF_USDA=22.131
NC_035082.1	38636369	.	C	T	.	.	MAF_USDA=3.279
NC_035082.1	38636370	.	C	T	.	.	MAF_USDA=2.459
NC_035082.1	38636397	.	T	C	.	.	MAF_USDA=1.639
NC_035082.1	38636398	.	G	A	.	.	MAF_INRAE=17.722;MAF_USDA=8.235
NC_035082.1	38636399	.	C	T	.	.	MAF_INRAE=15.0;MAF_USDA=8.824
NC_035082.1	38636484	.	A	G	.	.	MAF_USDA=4.118
NC_035082.1	38636570	.	C	T	.	.	MAF_USDA=14.583
NC_035082.1	38636642	.	T	G	.	.	MAF_INRAE=12.025
NC_035082.1	38636857	.	C	A	.	.	MAF_INRAE=5.0
NC_035082.1	38636930	.	G	T	.	.	MAF_USDA=15.882
NC_035082.1	38637573	.	T	A	.	.	MAF_USDA=8.824
NC_035082.1	38637712	.	G	T	.	.	MAF_USDA=1.765
NC_035082.1	38637922	.	C	T	.	.	MAF_USDA=3.279
NC_035082.1	38638085	.	C	A	.	.	MAF_INRAE=17.089;MAF_USDA=5.882
NC_035082.1	38638122	.	T	G	.	.	MAF_USDA=2.353
NC_035082.1	38638399	.	C	T	.	.	MAF_INRAE=6.962
NC_035082.1	38638544	.	A	C	.	.	MAF_INRAE=17.5
NC_035082.1	38638567	.	A	T	.	.	MAF_USDA=2.941
NC_035082.1	38638670	.	G	A	.	.	MAF_INRAE=15.789
NC_035082.1	38638937	.	C	A	.	.	MAF_USDA=18.824
NC_035082.1	38639154	.	A	T	.	.	MAF_INRAE=21.667;MAF_USDA=2.353
NC_035082.1	38639217	.	C	A	.	.	MAF_USDA=2.083
NC_035082.1	38639277	.	C	T	.	.	MAF_USDA=3.279
NC_035082.1	38639304	.	T	A	.	.	MAF_USDA=16.471
NC_035082.1	38639358	.	G	A	.	.	MAF_INRAE=5.263;MAF_USDA=3.279
NC_035082.1	38639364	.	A	G	.	.	MAF_USDA=2.459
NC_035082.1	38639382	.	G	A	.	.	MAF_USDA=1.639
NC_035082.1	38639396	.	C	T	.	.	MAF_INRAE=14.557;MAF_USDA=3.529
NC_035082.1	38639441	.	A	G	.	.	MAF_INRAE=17.722;MAF_USDA=24.706
NC_035082.1	38639457	.	T	G	.	.	MAF_USDA=3.279
NC_035082.1	38639568	.	G	A	.	.	MAF_INRAE=17.722;MAF_USDA=24.118
NC_035082.1	38639776	.	G	A	.	.	MAF_INRAE=18.333;MAF_USDA=4.706
NC_035082.1	38639785	.	T	C	.	.	MAF_INRAE=6.962
NC_035082.1	38639965	.	G	C	.	.	MAF_USDA=2.459
NC_035082.1	38640133	.	G	T	.	.	MAF_USDA=3.279
NC_035082.1	38640248	.	C	T	.	.	MAF_INRAE=8.861;MAF_USDA=3.529
NC_035082.1	38640285	.	T	C	.	.	MAF_USDA=14.706
NC_035082.1	38640288	.	C	T	.	.	MAF_USDA=2.353
NC_035082.1	38640399	.	G	T	.	.	MAF_INRAE=17.722;MAF_USDA=23.529
NC_035082.1	38640786	.	C	T	.	.	MAF_INRAE=17.722;MAF_USDA=5.294
NC_035082.1	38640792	.	C	T	.	.	MAF_USDA=2.941
NC_035082.1	38640867	.	C	A	.	.	MAF_INRAE=21.667;MAF_USDA=2.941
NC_035082.1	38640995	.	C	T	.	.	MAF_USDA=3.279
NC_035082.1	38641105	.	A	G	.	.	MAF_USDA=9.412
NC_035082.1	38641106	.	T	C	.	.	MAF_USDA=2.941
NC_035082.1	38641130	.	A	G	.	.	MAF_USDA=9.412
NC_035082.1	38641425	.	A	T	.	.	MAF_USDA=47.917
NC_035082.1	38641530	.	C	A	.	.	MAF_USDA=50.0
NC_035082.1	38641576	.	C	T	.	.	MAF_USDA=18.75
NC_035082.1	38641651	.	A	C	.	.	MAF_USDA=8.333
NC_035082.1	38641910	.	G	A	.	.	MAF_USDA=1.765
NC_035082.1	38642053	.	A	T	.	.	MAF_USDA=2.459
NC_035082.1	38642057	.	A	T	.	.	MAF_USDA=2.459
NC_035082.1	38642078	.	T	G	.	.	MAF_USDA=2.459
NC_035082.1	38642123	.	T	A	.	.	MAF_USDA=2.083
NC_035082.1	38642177	.	G	A	.	.	MAF_INRAE=17.722;MAF_USDA=5.882
NC_035082.1	38642380	.	C	A	.	.	MAF_USDA=2.353
NC_035082.1	38642410	.	A	T	.	.	MAF_USDA=2.083
NC_035082.1	38642464	.	C	T	.	.	MAF_INRAE=15.823;MAF_USDA=2.083
NC_035082.1	38642685	.	T	C	.	.	MAF_INRAE=6.962
NC_035082.1	38642788	.	C	G	.	.	MAF_USDA=3.279
NC_035082.1	38643129	.	T	G	.	.	MAF_USDA=2.459
NC_035082.1	38643193	.	C	T	.	.	MAF_INRAE=25.949;MAF_USDA=22.353
NC_035082.1	38643294	.	T	A	.	.	MAF_USDA=2.459
NC_035082.1	38643295	.	C	A	.	.	MAF_USDA=2.459
NC_035082.1	38643402	.	C	G	.	.	MAF_INRAE=8.861;MAF_USDA=2.941
NC_035082.1	38643418	.	G	A	.	.	MAF_USDA=10.0
NC_035082.1	38643510	.	C	T	.	.	MAF_INRAE=32.278;MAF_USDA=34.706
NC_035082.1	38643672	.	T	G	.	.	MAF_USDA=3.279
NC_035082.1	38643674	.	C	T	.	.	MAF_USDA=15.882
NC_035082.1	38643704	.	T	C	.	.	MAF_USDA=15.882
NC_035082.1	38643765	.	C	A	.	.	MAF_USDA=2.941
NC_035082.1	38643821	.	T	C	.	.	MAF_USDA=2.083
NC_035082.1	38644130	.	T	A	.	.	MAF_INRAE=27.215;MAF_USDA=21.176
NC_035082.1	38644216	.	T	C	.	.	MAF_USDA=1.639
NC_035082.1	38644369	.	C	T	.	.	MAF_USDA=5.294
NC_035082.1	38644413	.	A	T	.	.	MAF_USDA=2.459
NC_035082.1	38644428	.	T	G	.	.	MAF_INRAE=21.053;MAF_USDA=4.706
NC_035082.1	38644549	.	T	A	.	.	MAF_INRAE=2.5;MAF_USDA=2.083
NC_035082.1	38644550	.	A	T	.	.	MAF_USDA=3.279
NC_035082.1	38644559	.	G	T	.	.	MAF_USDA=2.459
NC_035082.1	38644607	.	G	A	.	.	MAF_USDA=2.941
NC_035082.1	38644672	.	G	T	.	.	MAF_USDA=9.412
NC_035082.1	38644941	.	G	A	.	.	MAF_USDA=19.412
NC_035082.1	38644948	.	T	A	.	.	MAF_INRAE=16.456;MAF_USDA=5.882
NC_035082.1	38645016	.	G	A	.	.	MAF_USDA=14.583
NC_035082.1	38645151	.	A	T	.	.	MAF_INRAE=6.962
NC_035082.1	38645209	.	T	G	.	.	MAF_USDA=1.639
NC_035082.1	38645341	.	C	T	.	.	MAF_INRAE=17.722;MAF_USDA=22.941
NC_035082.1	38645347	.	G	T	.	.	MAF_INRAE=17.722;MAF_USDA=5.882
NC_035082.1	38645363	.	G	A	.	.	MAF_USDA=3.279
NC_035082.1	38645417	.	C	T	.	.	MAF_INRAE=6.962
NC_035082.1	38645495	.	T	G	.	.	MAF_USDA=16.471
NC_035082.1	38645511	.	T	G	.	.	MAF_USDA=2.083
NC_035082.1	38645784	.	G	A	.	.	MAF_INRAE=17.722;MAF_USDA=5.882
NC_035082.1	38645857	.	G	T	.	.	MAF_USDA=3.279
NC_035082.1	38646050	.	A	C	.	.	MAF_USDA=4.706
NC_035082.1	38646051	.	C	A	.	.	MAF_INRAE=6.962
NC_035082.1	38646104	.	C	T	.	.	MAF_INRAE=6.962
NC_035082.1	38646289	.	T	C	.	.	MAF_USDA=8.824
NC_035082.1	38646431	.	T	G	.	.	MAF_INRAE=4.167;MAF_USDA=9.412
NC_035082.1	38646476	.	G	T	.	.	MAF_USDA=4.098
NC_035082.1	38646477	.	A	T	.	.	MAF_USDA=4.098
NC_035082.1	38646569	.	C	A	.	.	MAF_INRAE=32.278;MAF_USDA=36.471
NC_035082.1	38646770	.	G	A	.	.	MAF_USDA=1.639
NC_035082.1	38646948	.	C	T	.	.	MAF_USDA=2.083
NC_035082.1	38646952	.	A	G	.	.	MAF_USDA=2.083
NC_035082.1	38647043	.	A	G	.	.	MAF_USDA=1.639
NC_035082.1	38647251	.	T	A	.	.	MAF_USDA=17.059
NC_035082.1	38647289	.	C	T	.	.	MAF_USDA=1.639
NC_035082.1	38647490	.	G	A	.	.	MAF_USDA=4.098
NC_035082.1	38647526	.	G	T	.	.	MAF_USDA=15.294
NC_035082.1	38647631	.	G	T	.	.	MAF_INRAE=15.789;MAF_USDA=4.918
NC_035082.1	38647747	.	G	T	.	.	MAF_USDA=15.294
NC_035082.1	38648162	.	A	T	.	.	MAF_USDA=3.279
NC_035082.1	38648191	.	A	C	.	.	MAF_INRAE=8.861;MAF_USDA=5.294
NC_035082.1	38648218	.	C	T	.	.	MAF_USDA=2.459
NC_035082.1	38648491	.	T	A	.	.	MAF_INRAE=12.658
NC_035082.1	38648501	.	G	A	.	.	MAF_USDA=2.459
NC_035082.1	38648502	.	A	G	.	.	MAF_USDA=2.459
NC_035082.1	38648506	.	G	T	.	.	MAF_USDA=2.459
NC_035082.1	38648690	.	T	C	.	.	MAF_INRAE=17.722;MAF_USDA=5.882
NC_035082.1	38648727	.	G	C	.	.	MAF_INRAE=18.987;MAF_USDA=8.333
NC_035082.1	38648861	.	C	A	.	.	MAF_INRAE=13.924;MAF_USDA=8.824
NC_035082.1	38648896	.	G	A	.	.	MAF_USDA=2.083
NC_035082.1	38648897	.	T	A	.	.	MAF_USDA=2.083
NC_035082.1	38649000	.	A	G	.	.	MAF_USDA=6.471
NC_035082.1	38649112	.	C	A	.	.	MAF_USDA=2.5
NC_035082.1	38649156	.	G	A	.	.	MAF_USDA=2.459
NC_035082.1	38649173	.	G	A	.	.	MAF_USDA=3.279
NC_035082.1	38649220	.	G	A	.	.	MAF_USDA=3.279
NC_035082.1	38649674	.	T	C	.	.	MAF_USDA=15.294
NC_035082.1	38649815	.	T	C	.	.	MAF_INRAE=21.667;MAF_USDA=2.083
NC_035082.1	38649841	.	G	A	.	.	MAF_USDA=2.083
NC_035082.1	38650219	.	A	G	.	.	MAF_USDA=9.412
NC_035082.1	38650303	.	T	C	.	.	MAF_USDA=3.279
NC_035082.1	38650480	.	C	T	.	.	MAF_USDA=4.706
NC_035082.1	38650573	.	C	T	.	.	MAF_INRAE=17.722;MAF_USDA=5.882
NC_035082.1	38650662	.	C	T	.	.	MAF_USDA=4.118
NC_035082.1	38650750	.	C	T	.	.	MAF_USDA=2.459
NC_035082.1	38650983	.	T	C	.	.	MAF_USDA=2.459
NC_035082.1	38651096	.	C	T	.	.	MAF_USDA=1.765
NC_035082.1	38651259	.	T	C	.	.	MAF_INRAE=5.0
NC_035082.1	38651377	.	T	C	.	.	MAF_INRAE=15.789;MAF_USDA=4.098
NC_035082.1	38651564	.	A	G	.	.	MAF_USDA=2.459
NC_035082.1	38651606	.	G	T	.	.	MAF_INRAE=20.0
NC_035082.1	38651663	.	T	A	.	.	MAF_INRAE=17.722;MAF_USDA=5.882
NC_035082.1	38651722	.	C	A	.	.	MAF_USDA=4.706
NC_035082.1	38651760	.	A	C	.	.	MAF_USDA=2.976
NC_035082.1	38651821	.	T	C	.	.	MAF_INRAE=17.722;MAF_USDA=24.118
NC_035082.1	38651994	.	C	T	.	.	MAF_USDA=3.279
NC_035082.1	38652163	.	C	T	.	.	MAF_USDA=2.459
NC_035082.1	38652315	.	G	A	.	.	MAF_INRAE=5.0;MAF_USDA=1.176
NC_035082.1	38652350	.	C	A	.	.	MAF_USDA=2.083
NC_035082.1	38652355	.	C	T	.	.	MAF_USDA=1.639
NC_035082.1	38652675	.	C	A	.	.	MAF_INRAE=9.167;MAF_USDA=2.083
NC_035082.1	38652687	.	C	A	.	.	MAF_USDA=30.588
NC_035082.1	38652801	.	T	G	.	.	MAF_USDA=9.412
NC_035082.1	38652882	.	C	A	.	.	MAF_INRAE=22.152;MAF_USDA=11.176
NC_035082.1	38652961	.	A	C	.	.	MAF_INRAE=25.949;MAF_USDA=21.176
NC_035082.1	38653030	.	G	C	.	.	MAF_USDA=3.279
NC_035082.1	38653046	.	G	A	.	.	MAF_INRAE=8.861;MAF_USDA=5.0
NC_035082.1	38653243	.	G	A	.	.	MAF_INRAE=13.924;MAF_USDA=12.295
NC_035082.1	38653355	.	G	T	.	.	MAF_INRAE=6.962
NC_035082.1	38653456	.	T	A	.	.	MAF_INRAE=16.667
NC_035082.1	38653469	.	C	A	.	.	MAF_INRAE=8.861;MAF_USDA=3.529
NC_035082.1	38653783	.	G	A	.	.	MAF_USDA=2.459
NC_035082.1	38653858	.	T	A	.	.	MAF_USDA=2.459
NC_035082.1	38653884	.	A	G	.	.	MAF_INRAE=17.722;MAF_USDA=6.471
NC_035082.1	38653926	.	G	A	.	.	MAF_USDA=1.667
NC_035082.1	38653928	.	A	G	.	.	MAF_USDA=1.667
NC_035082.1	38654104	.	T	C	.	.	MAF_USDA=2.5
NC_035082.1	38654114	.	A	C	.	.	MAF_INRAE=6.962
NC_035082.1	38654116	.	G	A	.	.	MAF_INRAE=7.5
NC_035082.1	38654202	.	G	T	.	.	MAF_INRAE=6.962
NC_035082.1	38654230	.	C	T	.	.	MAF_INRAE=9.494;MAF_USDA=5.294
NC_035082.1	38654263	.	T	C	.	.	MAF_USDA=2.459
NC_035082.1	38654358	.	A	G	.	.	MAF_INRAE=5.0
NC_035082.1	38654367	.	T	C	.	.	MAF_INRAE=16.456;MAF_USDA=5.294
NC_035082.1	38654433	.	C	A	.	.	MAF_INRAE=21.053;MAF_USDA=4.118
NC_035082.1	38654852	.	G	A	.	.	MAF_INRAE=15.823;MAF_USDA=3.529
NC_035082.1	38654861	.	G	A	.	.	MAF_USDA=4.118
NC_035082.1	38655176	.	A	T	.	.	MAF_USDA=2.083
NC_035082.1	38655195	.	T	A	.	.	MAF_USDA=12.5
NC_035082.1	38655199	.	A	C	.	.	MAF_USDA=14.583
NC_035082.1	38655206	.	C	A	.	.	MAF_USDA=8.333
NC_035082.1	38656947	.	C	T	.	.	MAF_USDA=2.083
NC_035082.1	38657076	.	A	G	.	.	MAF_INRAE=17.722;MAF_USDA=23.529
NC_035082.1	38657193	.	C	G	.	.	MAF_USDA=4.098
NC_035082.1	38657340	.	G	A	.	.	MAF_USDA=4.098
NC_035082.1	38657596	.	C	T	.	.	MAF_INRAE=6.962
NC_035082.1	38657676	.	T	C	.	.	MAF_USDA=2.941
NC_035082.1	38657862	.	G	T	.	.	MAF_INRAE=17.722;MAF_USDA=23.529
NC_035082.1	38658048	.	A	G	.	.	MAF_USDA=29.412
NC_035082.1	38658066	.	C	T	.	.	MAF_USDA=3.279
NC_035082.1	38658300	.	C	G	.	.	MAF_INRAE=27.215;MAF_USDA=20.588
NC_035082.1	38658443	.	T	A	.	.	MAF_INRAE=26.582;MAF_USDA=20.588
NC_035082.1	38658500	.	A	T	.	.	MAF_USDA=2.083
NC_035082.1	38658989	.	T	A	.	.	MAF_INRAE=15.833
NC_035082.1	38659221	.	T	C	.	.	MAF_USDA=2.459
NC_035082.1	38659251	.	A	G	.	.	MAF_INRAE=1.667;MAF_USDA=5.294
NC_035082.1	38659274	.	T	A	.	.	MAF_INRAE=17.722;MAF_USDA=5.882
NC_035082.1	38659676	.	C	A	.	.	MAF_INRAE=10.127;MAF_USDA=3.279
NC_035082.1	38659696	.	T	A	.	.	MAF_USDA=2.083
NC_035082.1	38659713	.	T	G	.	.	MAF_USDA=2.459
NC_035082.1	38659793	.	C	T	.	.	MAF_INRAE=5.263
NC_035082.1	38660047	.	G	T	.	.	MAF_INRAE=18.354;MAF_USDA=5.882
NC_035082.1	38660077	.	C	A	.	.	MAF_INRAE=5.0
NC_035082.1	38660130	.	C	T	.	.	MAF_INRAE=8.861;MAF_USDA=3.529
NC_035082.1	38660132	.	G	T	.	.	MAF_INRAE=18.333;MAF_USDA=24.118
NC_035082.1	38660220	.	A	C	.	.	MAF_USDA=4.098
NC_035082.1	38660434	.	T	G	.	.	MAF_INRAE=46.203;MAF_USDA=32.941
NC_035082.1	38660490	.	G	A	.	.	MAF_USDA=2.459
NC_035082.1	38660687	.	C	T	.	.	MAF_INRAE=18.333
NC_035082.1	38660869	.	G	T	.	.	MAF_INRAE=5.263;MAF_USDA=3.279
NC_035082.1	38661014	.	A	T	.	.	MAF_INRAE=5.0;MAF_USDA=2.083
NC_035082.1	38661031	.	T	A	.	.	MAF_USDA=2.459
NC_035082.1	38661098	.	T	C	.	.	MAF_USDA=18.824
NC_035082.1	38661653	.	A	G	.	.	MAF_INRAE=21.053;MAF_USDA=5.294
NC_035082.1	38661665	.	C	A	.	.	MAF_USDA=4.918
NC_035082.1	38661795	.	C	T	.	.	MAF_INRAE=17.722;MAF_USDA=24.118
NC_035082.1	38661853	.	C	T	.	.	MAF_USDA=3.279
NC_035082.1	38662140	.	A	G	.	.	MAF_INRAE=15.789;MAF_USDA=4.918
NC_035082.1	38662298	.	A	T	.	.	MAF_INRAE=6.962
NC_035082.1	38662407	.	T	C	.	.	MAF_INRAE=17.089;MAF_USDA=5.882
NC_035082.1	38662423	.	T	G	.	.	MAF_USDA=1.639
NC_035082.1	38663112	.	T	C	.	.	MAF_USDA=4.918
NC_035082.1	38663344	.	G	A	.	.	MAF_USDA=3.279
NC_035082.1	38663482	.	T	C	.	.	MAF_USDA=18.824
NC_035082.1	38663675	.	G	T	.	.	MAF_INRAE=17.722;MAF_USDA=5.882
NC_035082.1	38663797	.	T	A	.	.	MAF_INRAE=18.354;MAF_USDA=6.548
NC_035082.1	38663825	.	A	C	.	.	MAF_INRAE=15.789;MAF_USDA=2.5
NC_035082.1	38663860	.	A	G	.	.	MAF_USDA=2.542
NC_035082.1	38663885	.	T	C	.	.	MAF_USDA=16.667
NC_035082.1	38663928	.	G	A	.	.	MAF_USDA=3.333
NC_035082.1	38663964	.	T	G	.	.	MAF_USDA=1.667
NC_035082.1	38663981	.	C	T	.	.	MAF_INRAE=17.722
NC_035082.1	38663988	.	T	A	.	.	MAF_INRAE=17.722;MAF_USDA=6.25
NC_035082.1	38664179	.	T	A	.	.	MAF_USDA=2.083
NC_035082.1	38664206	.	A	G	.	.	MAF_INRAE=5.0
NC_035082.1	38664313	.	A	C	.	.	MAF_USDA=1.639
NC_035082.1	38664446	.	C	T	.	.	MAF_INRAE=5.263;MAF_USDA=4.098
NC_035082.1	38664490	.	A	G	.	.	MAF_USDA=16.471
NC_035082.1	38664495	.	G	A	.	.	MAF_USDA=17.647
NC_035082.1	38664496	.	C	T	.	.	MAF_USDA=2.459
NC_035082.1	38664556	.	C	G	.	.	MAF_USDA=18.235
NC_035082.1	38664765	.	G	A	.	.	MAF_INRAE=18.354;MAF_USDA=23.529
NC_035082.1	38664885	.	G	A	.	.	MAF_INRAE=13.924;MAF_USDA=10.0
NC_035082.1	38664939	.	G	T	.	.	MAF_USDA=3.279
NC_035082.1	38664971	.	C	A	.	.	MAF_INRAE=10.127;MAF_USDA=2.459
NC_035082.1	38665107	.	C	A	.	.	MAF_USDA=2.083
NC_035082.1	38665124	.	G	C	.	.	MAF_USDA=1.639
NC_035082.1	38665216	.	T	A	.	.	MAF_USDA=16.471
NC_035082.1	38665235	.	T	C	.	.	MAF_USDA=8.824
NC_035082.1	38665253	.	T	A	.	.	MAF_INRAE=17.722;MAF_USDA=23.529
NC_035082.1	38665622	.	C	A	.	.	MAF_INRAE=8.861;MAF_USDA=5.882
NC_035082.1	38665781	.	G	A	.	.	MAF_INRAE=17.722;MAF_USDA=8.333
NC_035082.1	38665782	.	C	T	.	.	MAF_INRAE=18.333;MAF_USDA=8.333
NC_035082.1	38666064	.	G	T	.	.	MAF_USDA=8.235
NC_035082.1	38666070	.	T	C	.	.	MAF_USDA=7.647
NC_035082.1	38666078	.	A	C	.	.	MAF_USDA=1.639
NC_035082.1	38666170	.	A	G	.	.	MAF_INRAE=26.582;MAF_USDA=21.176
NC_035082.1	38666173	.	C	A	.	.	MAF_USDA=10.656
NC_035082.1	38666245	.	G	A	.	.	MAF_USDA=2.381
NC_035082.1	38666425	.	C	G	.	.	MAF_USDA=15.882
NC_035082.1	38666553	.	A	G	.	.	MAF_INRAE=13.924;MAF_USDA=10.0
NC_035082.1	38666628	.	C	T	.	.	MAF_INRAE=15.789;MAF_USDA=8.235
NC_035082.1	38666683	.	C	T	.	.	MAF_USDA=10.0
NC_035082.1	38666733	.	C	T	.	.	MAF_USDA=2.459
NC_035082.1	38666768	.	G	A	.	.	MAF_USDA=10.0
NC_035082.1	38666788	.	G	T	.	.	MAF_USDA=14.706
NC_035082.1	38666880	.	G	A	.	.	MAF_USDA=18.235
NC_035082.1	38667170	.	T	G	.	.	MAF_INRAE=5.0
NC_035082.1	38667320	.	A	G	.	.	MAF_USDA=16.071
NC_035082.1	38667358	.	C	A	.	.	MAF_USDA=1.639
NC_035082.1	38667395	.	A	T	.	.	MAF_INRAE=8.861;MAF_USDA=3.529
NC_035082.1	38667428	.	C	A	.	.	MAF_USDA=15.294
NC_035082.1	38667560	.	A	G	.	.	MAF_USDA=3.279
NC_035082.1	38667929	.	T	C	.	.	MAF_USDA=2.459
NC_035082.1	38668101	.	C	T	.	.	MAF_USDA=1.639
NC_035082.1	38668177	.	A	G	.	.	MAF_INRAE=10.127;MAF_USDA=2.459
NC_035082.1	38668207	.	A	G	.	.	MAF_USDA=10.656
NC_035082.1	38668618	.	C	A	.	.	MAF_USDA=2.459
NC_035082.1	38668741	.	C	A	.	.	MAF_USDA=2.459
NC_035082.1	38668747	.	T	C	.	.	MAF_USDA=2.459
NC_035082.1	38668810	.	A	T	.	.	MAF_USDA=2.083
NC_035082.1	38668821	.	G	A	.	.	MAF_USDA=2.459
NC_035082.1	38668824	.	G	A	.	.	MAF_INRAE=7.5
NC_035082.1	38668875	.	C	T	.	.	MAF_INRAE=5.0
NC_035082.1	38669086	.	GAAAAAC	GAAAAAT	.	.	MAF_USDA=10.417
NC_035082.1	38669092	.	C	T	.	.	MAF_INRAE=18.333;MAF_USDA=29.661
NC_035082.1	38669143	.	A	C	.	.	MAF_USDA=1.639
NC_035082.1	38669198	.	G	A	.	.	MAF_INRAE=17.722;MAF_USDA=22.353
NC_035082.1	38669232	.	T	C	.	.	MAF_USDA=15.294
NC_035082.1	38669282	.	T	C	.	.	MAF_INRAE=3.333
NC_035082.1	38669587	.	A	G	.	.	MAF_USDA=16.471
NC_035082.1	38669609	.	G	A	.	.	MAF_USDA=1.639
NC_035082.1	38669623	.	A	T	.	.	MAF_USDA=2.459
NC_035082.1	38669638	.	G	T	.	.	MAF_USDA=15.882
NC_035082.1	38669686	.	C	A	.	.	MAF_INRAE=21.053;MAF_USDA=3.529
NC_035082.1	38669722	.	T	C	.	.	MAF_USDA=3.279
NC_035082.1	38669793	.	A	T	.	.	MAF_INRAE=21.667
NC_035082.1	38669898	.	A	C	.	.	MAF_USDA=2.459
NC_035082.1	38670140	.	C	A	.	.	MAF_INRAE=17.722;MAF_USDA=5.882
NC_035082.1	38670141	.	G	A	.	.	MAF_INRAE=18.333;MAF_USDA=5.882
NC_035082.1	38670171	.	T	C	.	.	MAF_INRAE=18.354;MAF_USDA=6.471
NC_035082.1	38670331	.	G	A	.	.	MAF_USDA=2.459
NC_035082.1	38670481	.	G	A	.	.	MAF_USDA=2.459
NC_035082.1	38670538	.	G	T	.	.	MAF_USDA=2.459
NC_035082.1	38670627	.	C	T	.	.	MAF_INRAE=17.722;MAF_USDA=5.882
NC_035082.1	38670629	.	C	T	.	.	MAF_INRAE=18.333;MAF_USDA=5.882
NC_035082.1	38671090	.	T	G	.	.	MAF_INRAE=21.053;MAF_USDA=4.118
NC_035082.1	38671232	.	A	C	.	.	MAF_INRAE=8.861;MAF_USDA=5.882
NC_035082.1	38671234	.	A	T	.	.	MAF_INRAE=5.0;MAF_USDA=5.882
NC_035082.1	38671235	.	T	G	.	.	MAF_INRAE=5.0;MAF_USDA=5.882
NC_035082.1	38671266	.	C	T	.	.	MAF_USDA=1.639
NC_035082.1	38671272	.	C	T	.	.	MAF_INRAE=5.833;MAF_USDA=10.0
NC_035082.1	38671297	.	A	T	.	.	MAF_USDA=3.279
NC_035082.1	38671307	.	T	G	.	.	MAF_INRAE=17.722;MAF_USDA=5.882
NC_035082.1	38671341	.	C	T	.	.	MAF_INRAE=5.263;MAF_USDA=3.279
NC_035082.1	38671575	.	T	A	.	.	MAF_USDA=4.098
NC_035082.1	38671582	.	A	C	.	.	MAF_USDA=4.098
NC_035082.1	38671596	.	A	G	.	.	MAF_USDA=15.294
NC_035082.1	38671670	.	C	T	.	.	MAF_INRAE=21.053;MAF_USDA=3.529
NC_035082.1	38671715	.	C	T	.	.	MAF_INRAE=13.924;MAF_USDA=10.0
NC_035082.1	38671781	.	G	A	.	.	MAF_USDA=18.824
NC_035082.1	38671826	.	G	A	.	.	MAF_INRAE=17.722;MAF_USDA=22.353
NC_035082.1	38672134	.	G	C	.	.	MAF_USDA=3.279
NC_035082.1	38672222	.	G	A	.	.	MAF_USDA=10.588
NC_035082.1	38672291	.	G	T	.	.	MAF_USDA=2.459
NC_035082.1	38672349	.	A	G	.	.	MAF_USDA=2.459
NC_035082.1	38672355	.	G	T	.	.	MAF_INRAE=17.722;MAF_USDA=5.882
NC_035082.1	38672429	.	C	T	.	.	MAF_USDA=2.941
NC_035082.1	38672637	.	T	C	.	.	MAF_INRAE=17.722;MAF_USDA=5.882
NC_035082.1	38672831	.	A	T	.	.	MAF_INRAE=8.333
NC_035082.1	38672838	.	G	A	.	.	MAF_USDA=1.639
NC_035082.1	38672939	.	T	G	.	.	MAF_INRAE=5.0;MAF_USDA=1.176
NC_035082.1	38672940	.	A	C	.	.	MAF_USDA=1.765
NC_035082.1	38673276	.	A	T	.	.	MAF_USDA=2.459
NC_035082.1	38673318	.	G	A	.	.	MAF_INRAE=31.646;MAF_USDA=35.882
NC_035082.1	38673482	.	C	T	.	.	MAF_USDA=2.459
NC_035082.1	38673607	.	T	G	.	.	MAF_USDA=2.459
NC_035082.1	38673617	.	T	C	.	.	MAF_INRAE=8.861;MAF_USDA=5.294
NC_035082.1	38673618	.	G	A	.	.	MAF_INRAE=10.0;MAF_USDA=5.294
NC_035082.1	38673849	.	C	T	.	.	MAF_INRAE=6.962
NC_035082.1	38673859	.	A	G	.	.	MAF_USDA=1.639
NC_035082.1	38674549	.	C	A	.	.	MAF_USDA=3.279
NC_035082.1	38675075	.	T	C	.	.	MAF_USDA=38.235
NC_035082.1	38675119	.	C	A	.	.	MAF_USDA=2.459
NC_035082.1	38675120	.	A	C	.	.	MAF_USDA=2.459
NC_035082.1	38675493	.	A	T	.	.	MAF_INRAE=18.354;MAF_USDA=17.059
NC_035082.1	38675773	.	G	A	.	.	MAF_INRAE=17.722;MAF_USDA=5.882
NC_035082.1	38676119	.	T	C	.	.	MAF_INRAE=13.924;MAF_USDA=10.0
NC_035082.1	38676179	.	T	A	.	.	MAF_USDA=8.333
NC_035082.1	38676285	.	A	G	.	.	MAF_INRAE=12.658
NC_035082.1	38676323	.	C	T	.	.	MAF_USDA=3.279
NC_035082.1	38676497	.	G	A	.	.	MAF_INRAE=17.089;MAF_USDA=15.882
NC_035082.1	38676622	.	T	G	.	.	MAF_USDA=2.941
NC_035082.1	38676687	.	C	T	.	.	MAF_USDA=2.083
NC_035082.1	38676787	.	A	G	.	.	MAF_USDA=2.459
NC_035082.1	38677018	.	G	C	.	.	MAF_INRAE=18.354;MAF_USDA=17.647
NC_035082.1	38677110	.	T	G	.	.	MAF_INRAE=10.127;MAF_USDA=2.459
NC_035082.1	38677180	.	G	C	.	.	MAF_INRAE=17.722;MAF_USDA=16.471
NC_035082.1	38677188	.	A	T	.	.	MAF_INRAE=13.924;MAF_USDA=8.824
NC_035082.1	38677189	.	A	C	.	.	MAF_INRAE=8.333;MAF_USDA=8.824
NC_035082.1	38677355	.	G	A	.	.	MAF_USDA=3.279
NC_035082.1	38677380	.	G	A	.	.	MAF_USDA=3.279
NC_035082.1	38677384	.	T	C	.	.	MAF_USDA=7.647
NC_035082.1	38677436	.	C	T	.	.	MAF_INRAE=27.215;MAF_USDA=21.176
NC_035082.1	38677541	.	C	T	.	.	MAF_INRAE=17.722;MAF_USDA=13.529
NC_035082.1	38677629	.	A	G	.	.	MAF_USDA=7.647
NC_035082.1	38677767	.	A	C	.	.	MAF_INRAE=5.0
NC_035082.1	38677793	.	A	T	.	.	MAF_USDA=2.083
NC_035082.1	38677794	.	T	A,*	.	.	MAF_INRAE=15.789
NC_035082.1	38677795	.	A	T	.	.	MAF_USDA=2.083
NC_035082.1	38677852	.	T	G	.	.	MAF_USDA=7.647
NC_035082.1	38677876	.	A	T	.	.	MAF_USDA=2.083
NC_035082.1	38678119	.	C	A	.	.	MAF_USDA=7.647
NC_035082.1	38678177	.	C	T	.	.	MAF_INRAE=5.263;MAF_USDA=3.279
NC_035082.1	38678446	.	C	G	.	.	MAF_USDA=11.765
NC_035082.1	38678456	.	T	A	.	.	MAF_INRAE=1.667;MAF_USDA=5.294
NC_035082.1	38678905	.	G	A	.	.	MAF_INRAE=8.861;MAF_USDA=5.294
NC_035082.1	38679250	.	C	T	.	.	MAF_INRAE=21.053;MAF_USDA=3.529
NC_035082.1	38679451	.	T	A	.	.	MAF_INRAE=16.456;MAF_USDA=5.882
NC_035082.1	38679744	.	A	G	.	.	MAF_USDA=7.647
NC_035082.1	38679775	.	T	G	.	.	MAF_USDA=2.459
NC_035082.1	38679942	.	G	C	.	.	MAF_INRAE=17.722;MAF_USDA=5.882
NC_035082.1	38679950	.	C	T	.	.	MAF_USDA=2.459
NC_035082.1	38679966	.	A	G	.	.	MAF_INRAE=8.861;MAF_USDA=5.882
NC_035082.1	38680092	.	T	C	.	.	MAF_INRAE=17.722;MAF_USDA=7.647
NC_035082.1	38680376	.	C	T	.	.	MAF_USDA=4.706
NC_035082.1	38680385	.	A	T	.	.	MAF_INRAE=17.722;MAF_USDA=5.882
NC_035082.1	38680462	.	G	A	.	.	MAF_USDA=3.279
NC_035082.1	38680519	.	G	T	.	.	MAF_USDA=3.279
NC_035082.1	38680529	.	G	T	.	.	MAF_INRAE=17.722;MAF_USDA=15.882
NC_035082.1	38680594	.	G	A	.	.	MAF_USDA=3.279
NC_035082.1	38680675	.	G	A	.	.	MAF_INRAE=27.215;MAF_USDA=21.176
NC_035082.1	38680732	.	G	T	.	.	MAF_USDA=37.059
NC_035082.1	38680806	.	C	T	.	.	MAF_USDA=2.083
NC_035082.1	38680974	.	G	A	.	.	MAF_INRAE=13.924;MAF_USDA=13.115
NC_035082.1	38680992	.	A	G	.	.	MAF_INRAE=5.0;MAF_USDA=2.083
NC_035082.1	38681208	.	T	G	.	.	MAF_USDA=7.647
NC_035082.1	38681285	.	G	A	.	.	MAF_INRAE=8.861;MAF_USDA=5.294
NC_035082.1	38681379	.	T	C	.	.	MAF_USDA=2.083
NC_035082.1	38681474	.	C	T	.	.	MAF_USDA=4.098
NC_035082.1	38681484	.	G	T	.	.	MAF_INRAE=17.722;MAF_USDA=5.882
NC_035082.1	38681603	.	C	A	.	.	MAF_USDA=1.639
NC_035082.1	38681651	.	A	C	.	.	MAF_INRAE=2.5
NC_035082.1	38681739	.	T	A	.	.	MAF_INRAE=18.987;MAF_USDA=15.882
NC_035082.1	38681954	.	T	C	.	.	MAF_USDA=7.143
NC_035082.1	38681964	.	C	T	.	.	MAF_INRAE=2.5
NC_035082.1	38682004	.	T	C	.	.	MAF_USDA=2.459
NC_035082.1	38682269	.	C	T	.	.	MAF_INRAE=21.667;MAF_USDA=2.941
NC_035082.1	38682270	.	G	A	.	.	MAF_INRAE=21.053;MAF_USDA=3.529
NC_035082.1	38682321	.	C	A	.	.	MAF_USDA=2.083
NC_035082.1	38682378	.	C	A	.	.	MAF_USDA=1.765
NC_035082.1	38682608	.	A	G	.	.	MAF_USDA=1.639
NC_035082.1	38682725	.	G	T	.	.	MAF_INRAE=6.962
NC_035082.1	38682846	.	G	A	.	.	MAF_USDA=2.083
NC_035082.1	38682981	.	C	T	.	.	MAF_USDA=2.459
NC_035082.1	38683649	.	C	A	.	.	MAF_INRAE=5.0;MAF_USDA=1.176
NC_035082.1	38683691	.	T	G	.	.	MAF_INRAE=5.0;MAF_USDA=2.083
NC_035082.1	38683829	.	C	A	.	.	MAF_INRAE=15.19;MAF_USDA=3.529
NC_035082.1	38684001	.	C	A	.	.	MAF_USDA=3.333
NC_035082.1	38684089	.	A	G	.	.	MAF_USDA=4.762
NC_035082.1	38684252	.	T	C	.	.	MAF_USDA=2.459
NC_035082.1	38684337	.	G	A	.	.	MAF_USDA=4.918
NC_035082.1	38684420	.	T	C	.	.	MAF_USDA=2.083
NC_035082.1	38684422	.	G	T	.	.	MAF_USDA=5.294
NC_035082.1	38684918	.	C	G	.	.	MAF_USDA=10.656
NC_035082.1	38685242	.	A	T	.	.	MAF_USDA=7.647
NC_035082.1	38685290	.	G	C	.	.	MAF_USDA=11.765
NC_035082.1	38685292	.	A	G	.	.	MAF_INRAE=17.722;MAF_USDA=5.882
NC_035082.1	38685315	.	C	A	.	.	MAF_INRAE=15.823;MAF_USDA=2.083
NC_035082.1	38685316	.	A	C	.	.	MAF_USDA=18.824
NC_035082.1	38685432	.	A	G	.	.	MAF_INRAE=5.0
NC_035082.1	38685469	.	G	A	.	.	MAF_INRAE=17.722;MAF_USDA=15.294
NC_035082.1	38685519	.	C	T	.	.	MAF_INRAE=27.215;MAF_USDA=21.176
NC_035082.1	38685611	.	A	C	.	.	MAF_INRAE=5.263;MAF_USDA=2.459
NC_035082.1	38685625	.	C	T	.	.	MAF_USDA=2.083
NC_035082.1	38685740	.	G	A	.	.	MAF_INRAE=17.722;MAF_USDA=17.647
NC_035082.1	38686016	.	C	G	.	.	MAF_USDA=38.235
NC_035082.1	38686144	.	T	C	.	.	MAF_INRAE=21.053;MAF_USDA=3.529
NC_035082.1	38686168	.	C	T	.	.	MAF_USDA=2.353
NC_035082.1	38686267	.	G	A	.	.	MAF_USDA=4.098
NC_035082.1	38686401	.	C	T	.	.	MAF_INRAE=17.722;MAF_USDA=15.294
NC_035082.1	38686489	.	T	A	.	.	MAF_USDA=2.083
NC_035082.1	38686534	.	ATT	ATG	.	.	MAF_USDA=10.417
NC_035082.1	38686536	.	T	G	.	.	MAF_INRAE=37.975
NC_035082.1	38686719	.	TCAAGTTCATT	TCAAGTTCATA	.	.	MAF_USDA=10.417
NC_035082.1	38686729	.	T	A	.	.	MAF_INRAE=8.861
NC_035082.1	38686791	.	C	T	.	.	MAF_INRAE=5.263;MAF_USDA=3.279
NC_035082.1	38686887	.	C	A	.	.	MAF_USDA=1.639
NC_035082.1	38686952	.	G	T	.	.	MAF_USDA=2.459
NC_035082.1	38686964	.	T	A	.	.	MAF_USDA=4.706
NC_035082.1	38687015	.	A	C	.	.	MAF_INRAE=17.722;MAF_USDA=16.471
NC_035082.1	38687212	.	T	A	.	.	MAF_INRAE=17.722;MAF_USDA=5.882
NC_035082.1	38687290	.	G	A	.	.	MAF_USDA=2.941
NC_035082.1	38687767	.	G	T	.	.	MAF_USDA=2.459
NC_035082.1	38687779	.	G	T	.	.	MAF_USDA=7.647
NC_035082.1	38687868	.	A	T	.	.	MAF_INRAE=17.722;MAF_USDA=5.882
NC_035082.1	38687869	.	G	A	.	.	MAF_INRAE=13.924;MAF_USDA=7.059
NC_035082.1	38687873	.	G	A	.	.	MAF_INRAE=19.167;MAF_USDA=10.417
NC_035082.1	38689394	.	G	A	.	.	MAF_INRAE=21.053;MAF_USDA=8.333
NC_035082.1	38689421	.	C	T	.	.	MAF_USDA=4.706
NC_035082.1	38689547	.	C	T	.	.	MAF_INRAE=17.722;MAF_USDA=12.941
NC_035082.1	38689570	.	T	A	.	.	MAF_INRAE=7.5
NC_035082.1	38689605	.	G	T	.	.	MAF_INRAE=17.722;MAF_USDA=5.294
NC_035082.1	38689632	.	T	G	.	.	MAF_USDA=7.059
NC_035082.1	38689682	.	T	C	.	.	MAF_USDA=11.905
NC_035082.1	38689784	.	G	C	.	.	MAF_INRAE=18.987;MAF_USDA=8.333
NC_035082.1	38690104	.	T	C	.	.	MAF_USDA=1.176
NC_035082.1	38690262	.	T	G	.	.	MAF_INRAE=8.861;MAF_USDA=8.824
NC_035082.1	38690342	.	G	A	.	.	MAF_INRAE=15.789;MAF_USDA=9.016
NC_035082.1	38690422	.	C	A	.	.	MAF_USDA=12.353
NC_035082.1	38690564	.	T	G	.	.	MAF_INRAE=25.949;MAF_USDA=20.588
NC_035082.1	38690836	.	T	C	.	.	MAF_INRAE=13.924;MAF_USDA=10.588
NC_035082.1	38691038	.	G	A	.	.	MAF_INRAE=3.333;MAF_USDA=13.529
NC_035082.1	38691164	.	T	A	.	.	MAF_INRAE=8.861;MAF_USDA=5.882
NC_035082.1	38691247	.	A	C	.	.	MAF_USDA=6.25
NC_035082.1	38691259	.	G	A	.	.	MAF_USDA=6.25
NC_035082.1	38691265	.	A	T	.	.	MAF_USDA=2.083
NC_035082.1	38691273	.	A	T	.	.	MAF_USDA=2.083
NC_035082.1	38691292	.	A	T	.	.	MAF_USDA=7.647
NC_035082.1	38691446	.	A	G	.	.	MAF_USDA=2.083
NC_035082.1	38691758	.	G	A	.	.	MAF_USDA=2.083
NC_035082.1	38691938	.	A	T	.	.	MAF_USDA=30.588
NC_035082.1	38692164	.	T	C	.	.	MAF_USDA=8.333
NC_035082.1	38692219	.	T	C	.	.	MAF_INRAE=5.0
NC_035082.1	38692273	.	A	C	.	.	MAF_INRAE=12.658
NC_035082.1	38692496	.	C	T	.	.	MAF_INRAE=18.987;MAF_USDA=15.882
NC_035082.1	38692603	.	C	A	.	.	MAF_USDA=17.059
NC_035082.1	38692820	.	A	T	.	.	MAF_USDA=2.459
NC_035082.1	38693210	.	T	G	.	.	MAF_USDA=2.459
NC_035082.1	38693326	.	C	A	.	.	MAF_INRAE=5.263
NC_035082.1	38693463	.	G	A	.	.	MAF_INRAE=13.333
NC_035082.1	38693493	.	G	A	.	.	MAF_INRAE=20.0
NC_035082.1	38693523	.	T	C	.	.	MAF_INRAE=20.0
NC_035082.1	38693540	.	G	C	.	.	MAF_INRAE=20.0
NC_035082.1	38693553	.	A	C	.	.	MAF_INRAE=21.667
NC_035082.1	38693556	.	G	T	.	.	MAF_INRAE=21.667
NC_035082.1	38693559	.	G	C	.	.	MAF_INRAE=23.333
NC_035082.1	38693566	.	G	C	.	.	MAF_INRAE=22.5
NC_035082.1	38693569	.	T	A	.	.	MAF_INRAE=23.333
NC_035082.1	38693583	.	T	C	.	.	MAF_INRAE=1.667
NC_035082.1	38693586	.	T	A	.	.	MAF_INRAE=10.833
NC_035082.1	38693603	.	G	A	.	.	MAF_INRAE=1.667
NC_035082.1	38693608	.	A	C	.	.	MAF_INRAE=3.333
NC_035082.1	38693614	.	T	A	.	.	MAF_INRAE=4.167
NC_035082.1	38693615	.	G	A	.	.	MAF_INRAE=5.0
NC_035082.1	38693635	.	G	A	.	.	MAF_INRAE=26.667;MAF_USDA=8.824
NC_035082.1	38693645	.	G	A	.	.	MAF_INRAE=4.167
NC_035082.1	38693646	.	G	T	.	.	MAF_INRAE=4.167
NC_035082.1	38693654	.	A	T	.	.	MAF_INRAE=4.167
NC_035082.1	38693658	.	G	A	.	.	MAF_INRAE=4.167
NC_035082.1	38693665	.	G	C	.	.	MAF_INRAE=3.333
NC_035082.1	38693667	.	C	A	.	.	MAF_INRAE=3.333
NC_035082.1	38693668	.	G	T	.	.	MAF_INRAE=3.333
NC_035082.1	38693670	.	C	A	.	.	MAF_INRAE=4.167
NC_035082.1	38693770	.	C	T	.	.	MAF_INRAE=14.167
NC_035082.1	38693791	.	C	T	.	.	MAF_INRAE=25.833
NC_035082.1	38693799	.	T	G	.	.	MAF_INRAE=26.667
NC_035082.1	38693803	.	A	G	.	.	MAF_INRAE=25.833
NC_035082.1	38693806	.	A	G	.	.	MAF_INRAE=25.833
NC_035082.1	38693842	.	G	A	.	.	MAF_INRAE=11.667
NC_035082.1	38693854	.	A	C	.	.	MAF_INRAE=17.5
NC_035082.1	38693857	.	A	G	.	.	MAF_INRAE=17.5
NC_035082.1	38693871	.	C	T	.	.	MAF_INRAE=16.667
NC_035082.1	38693874	.	A	T	.	.	MAF_INRAE=15.833
NC_035082.1	38693885	.	A	G	.	.	MAF_INRAE=1.667
NC_035082.1	38693892	.	A	G	.	.	MAF_USDA=4.706
NC_035082.1	38693904	.	G	A	.	.	MAF_INRAE=17.722;MAF_USDA=5.882
NC_035082.1	38693953	.	T	A	.	.	MAF_INRAE=13.924;MAF_USDA=10.588
NC_035082.1	38694069	.	A	G	.	.	MAF_INRAE=5.263
NC_035082.1	38694574	.	C	T	.	.	MAF_USDA=1.639
NC_035082.1	38694704	.	C	T	.	.	MAF_INRAE=17.722;MAF_USDA=17.059
NC_035082.1	38694780	.	T	C	.	.	MAF_USDA=8.235
NC_035082.1	38694821	.	G	C	.	.	MAF_INRAE=13.291;MAF_USDA=10.0
NC_035082.1	38694855	.	G	T	.	.	MAF_INRAE=21.519;MAF_USDA=11.176
NC_035082.1	38694905	.	G	A	.	.	MAF_INRAE=16.456;MAF_USDA=5.294
NC_035082.1	38695722	.	C	G	.	.	MAF_INRAE=17.722;MAF_USDA=5.882
NC_035082.1	38695883	.	C	A	.	.	MAF_USDA=4.706
NC_035082.1	38695916	.	C	T	.	.	MAF_USDA=7.647
NC_035082.1	38696034	.	C	T	.	.	MAF_USDA=2.459
NC_035082.1	38696035	.	G	T	.	.	MAF_USDA=3.279
NC_035082.1	38696103	.	A	T	.	.	MAF_INRAE=42.105;MAF_USDA=39.583
NC_035082.1	38696308	.	T	A	.	.	MAF_INRAE=8.333;MAF_USDA=2.083
NC_035082.1	38696538	.	C	A	.	.	MAF_INRAE=8.861;MAF_USDA=4.706
NC_035082.1	38696726	.	T	C	.	.	MAF_USDA=4.098
NC_035082.1	38696763	.	A	C	.	.	MAF_USDA=3.279
NC_035082.1	38696865	.	G	C	.	.	MAF_USDA=2.083
NC_035082.1	38697033	.	G	A	.	.	MAF_USDA=39.583
NC_035082.1	38697508	.	C	T	.	.	MAF_USDA=2.083
NC_035082.1	38697540	.	T	G	.	.	MAF_USDA=12.353
NC_035082.1	38697555	.	A	C	.	.	MAF_USDA=6.25
NC_035082.1	38697717	.	A	T	.	.	MAF_USDA=2.353
NC_035082.1	38697934	.	G	A	.	.	MAF_USDA=2.5
NC_035082.1	38697992	.	T	A	.	.	MAF_USDA=6.25
NC_035082.1	38697993	.	T	A	.	.	MAF_USDA=6.25
NC_035082.1	38698002	.	T	A	.	.	MAF_INRAE=5.263
NC_035082.1	38698057	.	C	T	.	.	MAF_USDA=8.824
NC_035082.1	38698077	.	C	T	.	.	MAF_INRAE=17.722;MAF_USDA=15.294
NC_035082.1	38698418	.	C	G	.	.	MAF_USDA=14.583
NC_035082.1	38698511	.	G	T	.	.	MAF_USDA=4.098
NC_035082.1	38698911	.	C	A	.	.	MAF_INRAE=25.316;MAF_USDA=8.824
NC_035082.1	38699047	.	A	G	.	.	MAF_USDA=14.118
NC_035082.1	38699368	.	A	T	.	.	MAF_USDA=14.583
NC_035082.1	38699378	.	A	G	.	.	MAF_USDA=8.333
NC_035082.1	38700129	.	A	G	.	.	MAF_USDA=17.059
NC_035082.1	38700158	.	T	G	.	.	MAF_USDA=6.557
NC_035082.1	38700196	.	C	G	.	.	MAF_INRAE=30.38;MAF_USDA=20.588
NC_035082.1	38700338	.	T	C	.	.	MAF_USDA=41.667
NC_035082.1	38700345	.	A	G	.	.	MAF_USDA=47.917
NC_035082.1	38700402	.	G	A	.	.	MAF_INRAE=15.823;MAF_USDA=4.918
NC_035082.1	38700585	.	T	C	.	.	MAF_INRAE=17.722;MAF_USDA=5.882
NC_035082.1	38700667	.	A	C	.	.	MAF_INRAE=6.962
NC_035082.1	38700935	.	T	C	.	.	MAF_USDA=4.098
NC_035082.1	38700993	.	A	C	.	.	MAF_INRAE=2.5;MAF_USDA=1.176
NC_035082.1	38701034	.	G	A	.	.	MAF_USDA=1.765
NC_035082.1	38701490	.	A	T	.	.	MAF_USDA=5.294
NC_035082.1	38701492	.	A	T	.	.	MAF_USDA=5.882
NC_035082.1	38701494	.	A	T	.	.	MAF_USDA=11.176
NC_035082.1	38701496	.	T	A	.	.	MAF_USDA=25.294
NC_035082.1	38701708	.	T	A	.	.	MAF_USDA=2.941
NC_035082.1	38701721	.	G	A	.	.	MAF_USDA=7.059
NC_035082.1	38701889	.	T	G	.	.	MAF_USDA=10.417
NC_035082.1	38701890	.	A	C	.	.	MAF_USDA=10.417
NC_035082.1	38701891	.	T	A	.	.	MAF_USDA=10.417
NC_035082.1	38701981	.	G	A	.	.	MAF_INRAE=5.263
NC_035082.1	38702995	.	C	T	.	.	MAF_USDA=3.279
NC_035082.1	38703180	.	C	T	.	.	MAF_INRAE=7.595
NC_035082.1	38703203	.	G	A	.	.	MAF_USDA=11.905
NC_035082.1	38703206	.	G	A	.	.	MAF_USDA=4.918
NC_035082.1	38703680	.	G	A	.	.	MAF_INRAE=21.053;MAF_USDA=4.118
NC_035082.1	38703832	.	T	C	.	.	MAF_USDA=7.647
NC_035082.1	38704388	.	G	A	.	.	MAF_USDA=1.639
NC_035082.1	38704556	.	ATT	ATA	.	.	MAF_USDA=14.583
NC_035082.1	38704558	.	T	A	.	.	MAF_INRAE=8.861
NC_035082.1	38704559	.	A	T	.	.	MAF_USDA=1.765
NC_035082.1	38704635	.	C	G	.	.	MAF_USDA=4.918
NC_035082.1	38704640	.	G	A	.	.	MAF_USDA=2.459
NC_035082.1	38704750	.	A	T	.	.	MAF_INRAE=8.861
NC_035082.1	38704802	.	G	A	.	.	MAF_INRAE=4.167;MAF_USDA=16.667
NC_035082.1	38704817	.	C	T	.	.	MAF_USDA=5.738
NC_035082.1	38704821	.	T	A	.	.	MAF_USDA=5.738
NC_035082.1	38704822	.	C	G	.	.	MAF_USDA=5.738
NC_035082.1	38704837	.	T	C	.	.	MAF_USDA=6.557
NC_035082.1	38704838	.	C	T	.	.	MAF_USDA=5.738
NC_035082.1	38704841	.	C	T	.	.	MAF_USDA=4.918
NC_035082.1	38704971	.	T	G	.	.	MAF_INRAE=18.354;MAF_USDA=14.118
NC_035082.1	38704995	.	G	T	.	.	MAF_INRAE=17.722;MAF_USDA=17.647
NC_035082.1	38705113	.	A	C	.	.	MAF_INRAE=5.0
NC_035082.1	38705380	.	C	T	.	.	MAF_INRAE=6.962
NC_035082.1	38705416	.	T	A	.	.	MAF_INRAE=10.759;MAF_USDA=10.0
NC_035082.1	38705440	.	G	A	.	.	MAF_USDA=2.459
NC_035082.1	38705468	.	C	T	.	.	MAF_USDA=1.639
NC_035082.1	38705658	.	A	G	.	.	MAF_USDA=4.098
NC_035082.1	38705802	.	A	C	.	.	MAF_USDA=18.033
NC_035082.1	38705900	.	G	A	.	.	MAF_USDA=2.459
NC_035082.1	38706873	.	C	T	.	.	MAF_USDA=3.279
NC_035082.1	38707111	.	A	G	.	.	MAF_INRAE=17.722;MAF_USDA=12.941
NC_035082.1	38707242	.	C	T	.	.	MAF_USDA=2.353
NC_035082.1	38707304	.	C	T	.	.	MAF_USDA=2.459
NC_035082.1	38707343	.	T	A	.	.	MAF_INRAE=21.667;MAF_USDA=2.976
NC_035082.1	38707356	.	C	A	.	.	MAF_USDA=4.918
NC_035082.1	38707364	.	G	C	.	.	MAF_USDA=4.098
NC_035082.1	38707377	.	A	G	.	.	MAF_USDA=4.167
NC_035082.1	38707428	.	G	A	.	.	MAF_USDA=2.083
NC_035082.1	38707429	.	G	A	.	.	MAF_INRAE=17.722;MAF_USDA=15.882
NC_035082.1	38707897	.	T	G	.	.	MAF_USDA=7.059
NC_035082.1	38708637	.	T	C	.	.	MAF_USDA=10.656
NC_035082.1	38709185	.	A	G	.	.	MAF_INRAE=15.789;MAF_USDA=13.529
NC_035082.1	38709201	.	T	A	.	.	MAF_USDA=7.647
NC_035082.1	38709349	.	T	C	.	.	MAF_USDA=24.706
NC_035082.1	38709471	.	C	A	.	.	MAF_INRAE=21.053;MAF_USDA=4.118
NC_035082.1	38709490	.	C	A	.	.	MAF_USDA=1.765
NC_035082.1	38709970	.	C	A	.	.	MAF_USDA=2.083
NC_035082.1	38709992	.	T	C	.	.	MAF_USDA=11.475
NC_035082.1	38710172	.	C	G	.	.	MAF_INRAE=17.089;MAF_USDA=6.557
NC_035082.1	38710330	.	A	G	.	.	MAF_USDA=3.279
NC_035082.1	38710439	.	G	A	.	.	MAF_USDA=2.459
NC_035082.1	38710492	.	T	C	.	.	MAF_USDA=2.459
NC_035082.1	38710836	.	C	A	.	.	MAF_USDA=37.647
NC_035082.1	38710849	.	C	A	.	.	MAF_INRAE=10.127;MAF_USDA=10.0
NC_035082.1	38710896	.	G	T	.	.	MAF_INRAE=17.722;MAF_USDA=17.059
NC_035082.1	38710948	.	A	C	.	.	MAF_INRAE=6.962
NC_035082.1	38711251	.	C	T	.	.	MAF_INRAE=16.667
NC_035082.1	38711398	.	A	T	.	.	MAF_INRAE=30.38;MAF_USDA=17.647
NC_035082.1	38711399	.	A	T	.	.	MAF_INRAE=7.5
NC_035082.1	38711599	.	G	A	.	.	MAF_USDA=4.918
NC_035082.1	38711629	.	C	T	.	.	MAF_USDA=4.918
NC_035082.1	38711770	.	C	T	.	.	MAF_INRAE=24.684;MAF_USDA=5.882
NC_035082.1	38711817	.	C	A	.	.	MAF_USDA=1.639
NC_035082.1	38712097	.	A	T	.	.	MAF_USDA=3.279
NC_035082.1	38712113	.	C	A	.	.	MAF_USDA=2.459
NC_035082.1	38712473	.	T	A	.	.	MAF_INRAE=17.722;MAF_USDA=5.294
NC_035082.1	38712621	.	G	A	.	.	MAF_USDA=12.941
NC_035082.1	38712830	.	T	C	.	.	MAF_INRAE=9.167;MAF_USDA=2.083
NC_035082.1	38712879	.	C	T	.	.	MAF_INRAE=5.263
NC_035082.1	38713044	.	T	C	.	.	MAF_INRAE=17.722;MAF_USDA=5.882
NC_035082.1	38713374	.	G	A	.	.	MAF_INRAE=16.667
NC_035082.1	38713379	.	T	G	.	.	MAF_INRAE=6.962
NC_035082.1	38713717	.	C	A	.	.	MAF_USDA=17.647
NC_035082.1	38713809	.	T	C	.	.	MAF_INRAE=9.167;MAF_USDA=10.0
NC_035082.1	38713961	.	A	T	.	.	MAF_USDA=8.333
NC_035082.1	38714408	.	A	C	.	.	MAF_INRAE=6.962
NC_035082.1	38714444	.	C	A	.	.	MAF_INRAE=8.861;MAF_USDA=5.882
NC_035082.1	38714452	.	A	T	.	.	MAF_INRAE=8.861;MAF_USDA=5.882
NC_035082.1	38714458	.	C	T	.	.	MAF_INRAE=8.861;MAF_USDA=5.882
NC_035082.1	38714488	.	C	T	.	.	MAF_USDA=2.083
NC_035082.1	38714489	.	T	C	.	.	MAF_USDA=2.083
NC_035082.1	38714532	.	A	T	.	.	MAF_INRAE=5.0;MAF_USDA=1.176
NC_035082.1	38714625	.	G	T	.	.	MAF_INRAE=6.667;MAF_USDA=9.412
NC_035082.1	38714670	.	G	C	.	.	MAF_INRAE=24.051;MAF_USDA=17.059
NC_035082.1	38714784	.	C	T	.	.	MAF_INRAE=24.684;MAF_USDA=16.471
NC_035082.1	38714979	.	T	C	.	.	MAF_USDA=23.333
NC_035082.1	38714987	.	C	T	.	.	MAF_USDA=19.643
NC_035082.1	38715017	.	G	A	.	.	MAF_USDA=12.5
NC_035082.1	38715020	.	T	G	.	.	MAF_USDA=37.5
NC_035082.1	38715033	.	T	G	.	.	MAF_USDA=25.0
NC_035082.1	38715035	.	T	A	.	.	MAF_USDA=10.0
NC_035082.1	38715049	.	G	A	.	.	MAF_USDA=17.857
NC_035082.1	38715132	.	A	G	.	.	MAF_USDA=6.667
NC_035082.1	38715288	.	C	T	.	.	MAF_USDA=2.941
NC_035082.1	38715354	.	C	T	.	.	MAF_USDA=3.279
NC_035082.1	38715537	.	C	T	.	.	MAF_USDA=38.824
NC_035082.1	38715594	.	G	A	.	.	MAF_USDA=2.083
NC_035082.1	38715820	.	A	G	.	.	MAF_INRAE=15.19;MAF_USDA=4.918
NC_035082.1	38716074	.	A	T	.	.	MAF_INRAE=17.722;MAF_USDA=5.882
NC_035082.1	38716075	.	C	T	.	.	MAF_INRAE=18.333;MAF_USDA=5.882
NC_035082.1	38716122	.	G	A	.	.	MAF_INRAE=25.316;MAF_USDA=16.471
NC_035082.1	38716123	.	C	A	.	.	MAF_INRAE=26.667;MAF_USDA=16.471
NC_035082.1	38716267	.	C	A	.	.	MAF_INRAE=16.667
NC_035082.1	38716420	.	G	A	.	.	MAF_USDA=1.639
NC_035082.1	38717126	.	A	C	.	.	MAF_USDA=1.639
NC_035082.1	38717162	.	C	A	.	.	MAF_USDA=2.353
NC_035082.1	38717214	.	A	G	.	.	MAF_INRAE=10.127;MAF_USDA=8.824
NC_035082.1	38717391	.	G	T	.	.	MAF_USDA=1.639
NC_035082.1	38717480	.	G	A	.	.	MAF_INRAE=6.962
NC_035082.1	38718105	.	A	C	.	.	MAF_INRAE=25.316;MAF_USDA=18.235
NC_035082.1	38718440	.	T	C	.	.	MAF_USDA=8.235
NC_035082.1	38718649	.	C	T	.	.	MAF_INRAE=16.456;MAF_USDA=2.353
NC_035082.1	38718806	.	G	A	.	.	MAF_USDA=8.197
NC_035082.1	38718826	.	G	A	.	.	MAF_USDA=1.765
NC_035082.1	38718878	.	A	T	.	.	MAF_USDA=4.098
NC_035082.1	38718961	.	C	T	.	.	MAF_USDA=1.639
NC_035082.1	38720006	.	G	A	.	.	MAF_INRAE=6.962
NC_035082.1	38720299	.	G	A	.	.	MAF_INRAE=6.329
NC_035082.1	38720347	.	A	G	.	.	MAF_USDA=18.235
NC_035082.1	38720399	.	A	C	.	.	MAF_INRAE=8.861;MAF_USDA=5.882
NC_035082.1	38720417	.	G	A	.	.	MAF_INRAE=6.962
NC_035082.1	38721116	.	C	T	.	.	MAF_INRAE=4.167
NC_035082.1	38721200	.	G	A	.	.	MAF_INRAE=17.089;MAF_USDA=5.882
NC_035082.1	38721350	.	A	T	.	.	MAF_INRAE=5.0
NC_035082.1	38721513	.	G	C	.	.	MAF_USDA=2.459
NC_035082.1	38721681	.	G	T	.	.	MAF_USDA=25.0
NC_035082.1	38722323	.	G	T	.	.	MAF_USDA=18.75
NC_035082.1	38722327	.	C	T	.	.	MAF_USDA=20.833
NC_035082.1	38722465	.	C	T	.	.	MAF_INRAE=15.789;MAF_USDA=10.0
NC_035082.1	38722541	.	T	C	.	.	MAF_INRAE=36.842;MAF_USDA=25.0
NC_035082.1	38722647	.	C	T	.	.	MAF_USDA=4.098
NC_035082.1	38722655	.	A	T	.	.	MAF_USDA=4.918
NC_035082.1	38722659	.	C	T	.	.	MAF_USDA=6.471
NC_035082.1	38722684	.	A	C	.	.	MAF_USDA=14.706
NC_035082.1	38722687	.	T	G	.	.	MAF_INRAE=6.667;MAF_USDA=3.279
NC_035082.1	38722775	.	T	A	.	.	MAF_INRAE=18.354;MAF_USDA=4.706
NC_035082.1	38722990	.	G	T	.	.	MAF_USDA=2.083
NC_035082.1	38722991	.	G	A	.	.	MAF_INRAE=6.962
NC_035082.1	38723196	.	C	T	.	.	MAF_INRAE=10.127;MAF_USDA=2.459
NC_035082.1	38723348	.	G	A	.	.	MAF_INRAE=8.861;MAF_USDA=5.294
NC_035082.1	38723564	.	C	T	.	.	MAF_USDA=2.083
NC_035082.1	38723728	.	G	C	.	.	MAF_INRAE=24.684;MAF_USDA=7.059
NC_035082.1	38723762	.	G	T	.	.	MAF_USDA=12.353
NC_035082.1	38723979	.	T	C	.	.	MAF_INRAE=13.291
NC_035082.1	38724029	.	T	G	.	.	MAF_USDA=2.941
NC_035082.1	38724073	.	T	C	.	.	MAF_USDA=9.016
NC_035082.1	38724074	.	C	A	.	.	MAF_INRAE=4.167
NC_035082.1	38724080	.	T	A	.	.	MAF_USDA=18.75
NC_035082.1	38724092	.	C	T	.	.	MAF_USDA=1.639
NC_035082.1	38724145	.	C	T	.	.	MAF_USDA=9.016
NC_035082.1	38724204	.	G	T	.	.	MAF_USDA=17.857
NC_035082.1	38724258	.	A	G	.	.	MAF_USDA=1.639
NC_035082.1	38724277	.	G	T	.	.	MAF_USDA=2.941
NC_035082.1	38724281	.	C	T	.	.	MAF_USDA=9.412
NC_035082.1	38724394	.	G	A	.	.	MAF_INRAE=48.333
NC_035082.1	38724430	.	G	C	.	.	MAF_USDA=2.941
NC_035082.1	38724435	.	C	A	.	.	MAF_INRAE=1.667
NC_035082.1	38724442	.	C	T	.	.	MAF_INRAE=22.5;MAF_USDA=6.471
NC_035082.1	38724666	.	G	A	.	.	MAF_INRAE=4.167
NC_035082.1	38724945	.	T	G	.	.	MAF_USDA=18.072
NC_035082.1	38725009	.	A	T	.	.	MAF_USDA=11.475
NC_035082.1	38725137	.	G	C	.	.	MAF_INRAE=5.263
NC_035082.1	38725234	.	G	A	.	.	MAF_INRAE=13.333
NC_035082.1	38725237	.	C	T	.	.	MAF_INRAE=2.5
NC_035082.1	38725239	.	C	T	.	.	MAF_INRAE=2.5
NC_035082.1	38725260	.	G	T	.	.	MAF_INRAE=3.333
NC_035082.1	38725266	.	C	A	.	.	MAF_INRAE=3.333
NC_035082.1	38725299	.	C	T	.	.	MAF_INRAE=4.167
NC_035082.1	38725400	.	C	T	.	.	MAF_INRAE=15.0
NC_035082.1	38725754	.	G	T	.	.	MAF_INRAE=24.051;MAF_USDA=5.294
NC_035082.1	38726178	.	G	T	.	.	MAF_USDA=14.583
NC_035082.1	38726256	.	A	T	.	.	MAF_USDA=6.25
NC_035082.1	38726307	.	A	G	.	.	MAF_USDA=8.333
NC_035082.1	38726389	.	C	G	.	.	MAF_USDA=22.917
NC_035082.1	38726574	.	C	A	.	.	MAF_USDA=3.279
NC_035082.1	38726622	.	C	T	.	.	MAF_USDA=39.412
NC_035082.1	38726640	.	G	T	.	.	MAF_INRAE=33.544;MAF_USDA=11.176
NC_035082.1	38726645	.	T	C	.	.	MAF_USDA=14.706
NC_035082.1	38726666	.	T	A	.	.	MAF_INRAE=25.316;MAF_USDA=8.235
NC_035082.1	38726710	.	A	T	.	.	MAF_USDA=1.765
NC_035082.1	38727045	.	C	A	.	.	MAF_USDA=16.667
NC_035082.1	38727873	.	T	A	.	.	MAF_INRAE=15.789;MAF_USDA=5.294
NC_035082.1	38727885	.	G	T	.	.	MAF_INRAE=8.861;MAF_USDA=5.882
NC_035082.1	38727938	.	C	T	.	.	MAF_USDA=4.098
NC_035082.1	38728148	.	C	T	.	.	MAF_USDA=2.083
NC_035082.1	38728176	.	G	A	.	.	MAF_INRAE=9.494;MAF_USDA=13.115
NC_035082.1	38728380	.	T	A	.	.	MAF_INRAE=17.089;MAF_USDA=5.882
NC_035082.1	38728386	.	C	A	.	.	MAF_INRAE=10.127;MAF_USDA=2.459
NC_035082.1	38728396	.	T	G	.	.	MAF_INRAE=17.089;MAF_USDA=5.882
NC_035082.1	38728485	.	A	T	.	.	MAF_INRAE=16.667;MAF_USDA=2.353
NC_035082.1	38728499	.	T	A	.	.	MAF_INRAE=6.962
NC_035082.1	38728652	.	G	T	.	.	MAF_INRAE=24.684;MAF_USDA=5.882
NC_035082.1	38728748	.	C	A	.	.	MAF_USDA=2.083
NC_035082.1	38728777	.	G	A	.	.	MAF_INRAE=15.789
NC_035082.1	38728878	.	C	A	.	.	MAF_USDA=4.098
NC_035082.1	38729008	.	T	G	.	.	MAF_USDA=2.083
NC_035082.1	38729027	.	T	G	.	.	MAF_INRAE=8.861;MAF_USDA=4.118
NC_035082.1	38730379	.	A	T	.	.	MAF_USDA=4.167
NC_035082.1	38730429	.	C	G	.	.	MAF_USDA=3.39
NC_035082.1	38730467	.	C	A	.	.	MAF_USDA=2.381
NC_035082.1	38730557	.	G	A	.	.	MAF_USDA=4.918
NC_035082.1	38730571	.	C	A	.	.	MAF_USDA=4.918
NC_035082.1	38730575	.	G	A	.	.	MAF_USDA=4.918
NC_035082.1	38730580	.	G	A	.	.	MAF_USDA=4.918
NC_035082.1	38730603	.	C	T	.	.	MAF_USDA=3.279
NC_035082.1	38730708	.	G	T	.	.	MAF_INRAE=21.053;MAF_USDA=3.529
NC_035082.1	38730742	.	C	T	.	.	MAF_USDA=12.941
NC_035082.1	38730869	.	C	G	.	.	MAF_USDA=4.098
NC_035082.1	38730976	.	A	G	.	.	MAF_INRAE=16.667;MAF_USDA=2.353
NC_035082.1	38731017	.	C	T	.	.	MAF_INRAE=24.684;MAF_USDA=25.294
NC_035082.1	38731135	.	C	T	.	.	MAF_USDA=1.639
NC_035082.1	38731156	.	A	G	.	.	MAF_USDA=3.279
NC_035082.1	38731167	.	C	T	.	.	MAF_INRAE=21.667;MAF_USDA=2.353
NC_035082.1	38731403	.	G	A	.	.	MAF_INRAE=6.962
NC_035082.1	38731614	.	A	G	.	.	MAF_USDA=2.083
NC_035082.1	38732049	.	T	C	.	.	MAF_INRAE=20.833;MAF_USDA=2.353
NC_035082.1	38732083	.	T	C	.	.	MAF_USDA=2.083
NC_035082.1	38732205	.	T	C	.	.	MAF_INRAE=10.759;MAF_USDA=2.083
NC_035082.1	38732221	.	T	C	.	.	MAF_USDA=16.471
NC_035082.1	38732247	.	T	G	.	.	MAF_INRAE=39.873;MAF_USDA=25.882
NC_035082.1	38732472	.	T	A	.	.	MAF_INRAE=6.962
NC_035082.1	38732570	.	A	T	.	.	MAF_INRAE=5.263;MAF_USDA=5.738
NC_035082.1	38732586	.	A	T	.	.	MAF_INRAE=6.962
NC_035082.1	38732754	.	G	C	.	.	MAF_INRAE=5.263;MAF_USDA=2.459
NC_035082.1	38732755	.	G	T	.	.	MAF_USDA=2.459
NC_035082.1	38732830	.	A	T	.	.	MAF_USDA=1.639
NC_035082.1	38732969	.	C	A	.	.	MAF_USDA=14.583
NC_035082.1	38734429	.	C	T	.	.	MAF_INRAE=21.053;MAF_USDA=25.882
NC_035082.1	38734445	.	G	T	.	.	MAF_USDA=2.083
NC_035082.1	38734454	.	T	C	.	.	MAF_INRAE=6.962
NC_035082.1	38734654	.	G	A	.	.	MAF_INRAE=24.051
NC_035082.1	38734665	.	G	A	.	.	MAF_INRAE=10.127
NC_035082.1	38734884	.	C	A	.	.	MAF_USDA=2.083
NC_035082.1	38734907	.	G	A	.	.	MAF_USDA=2.083
NC_035082.1	38734911	.	G	T	.	.	MAF_INRAE=24.684;MAF_USDA=8.235
NC_035082.1	38735023	.	T	A	.	.	MAF_INRAE=24.684;MAF_USDA=9.412
NC_035082.1	38735027	.	G	A	.	.	MAF_INRAE=8.333
NC_035082.1	38735262	.	A	G	.	.	MAF_USDA=4.098
NC_035082.1	38735281	.	T	G	.	.	MAF_INRAE=5.696
NC_035082.1	38735369	.	T	C	.	.	MAF_INRAE=4.167
NC_035082.1	38735402	.	C	T	.	.	MAF_INRAE=8.861;MAF_USDA=3.529
NC_035082.1	38735428	.	G	T	.	.	MAF_INRAE=39.873;MAF_USDA=25.882
NC_035082.1	38735544	.	A	G	.	.	MAF_USDA=5.294
NC_035082.1	38735858	.	A	T	.	.	MAF_INRAE=8.228;MAF_USDA=5.294
NC_035082.1	38735873	.	G	T	.	.	MAF_INRAE=25.316;MAF_USDA=25.294
NC_035082.1	38736015	.	A	C	.	.	MAF_INRAE=24.684;MAF_USDA=25.0
NC_035082.1	38736357	.	T	A	.	.	MAF_INRAE=17.722;MAF_USDA=5.488
NC_035082.1	38736418	.	A	C	.	.	MAF_USDA=2.5
NC_035082.1	38736526	.	G	A	.	.	MAF_INRAE=15.823;MAF_USDA=1.765
NC_035082.1	38736571	.	G	T	.	.	MAF_USDA=4.918
NC_035082.1	38736737	.	G	T	.	.	MAF_INRAE=25.316;MAF_USDA=25.882
NC_035082.1	38736913	.	C	A	.	.	MAF_INRAE=24.684;MAF_USDA=25.882
NC_035082.1	38736971	.	G	T	.	.	MAF_USDA=5.882
NC_035082.1	38741177	.	C	G	.	.	MAF_INRAE=9.494;MAF_USDA=3.279
NC_035082.1	38741234	.	A	C	.	.	MAF_USDA=2.941
NC_035082.1	38741396	.	G	T	.	.	MAF_USDA=1.639
NC_035082.1	38741518	.	G	A	.	.	MAF_INRAE=24.684;MAF_USDA=5.294
NC_035082.1	38741626	.	G	A	.	.	MAF_USDA=2.459
NC_035082.1	38741645	.	C	A	.	.	MAF_INRAE=12.658
NC_035082.1	38741785	.	G	A	.	.	MAF_INRAE=25.316;MAF_USDA=25.882
NC_035082.1	38741900	.	A	G	.	.	MAF_USDA=7.647
NC_035082.1	38741959	.	A	T	.	.	MAF_INRAE=31.013;MAF_USDA=21.176
NC_035082.1	38741967	.	A	T	.	.	MAF_INRAE=10.127;MAF_USDA=12.295
NC_035082.1	38741972	.	T	A	.	.	MAF_INRAE=24.684;MAF_USDA=25.294
NC_035082.1	38742178	.	C	A	.	.	MAF_INRAE=5.0
NC_035082.1	38742414	.	T	C	.	.	MAF_INRAE=17.722;MAF_USDA=5.882
NC_035082.1	38742418	.	T	A	.	.	MAF_USDA=2.459
NC_035082.1	38742479	.	G	T	.	.	MAF_USDA=3.279
NC_035082.1	38742504	.	G	A	.	.	MAF_USDA=3.279
NC_035082.1	38742551	.	C	A	.	.	MAF_INRAE=8.861;MAF_USDA=5.294
NC_035082.1	38742849	.	A	T	.	.	MAF_USDA=2.083
NC_035082.1	38742903	.	T	A	.	.	MAF_USDA=4.098
NC_035082.1	38743004	.	C	T	.	.	MAF_INRAE=31.646;MAF_USDA=21.176
NC_035082.1	38743152	.	A	G	.	.	MAF_USDA=2.459
NC_035082.1	38743525	.	G	A	.	.	MAF_INRAE=24.051;MAF_USDA=8.824
NC_035082.1	38743669	.	T	C	.	.	MAF_INRAE=4.167
NC_035082.1	38743714	.	C	T	.	.	MAF_INRAE=6.962
NC_035082.1	38743875	.	T	G	.	.	MAF_USDA=1.639
NC_035082.1	38743891	.	G	T	.	.	MAF_INRAE=21.053;MAF_USDA=3.529
NC_035082.1	38744120	.	C	A	.	.	MAF_INRAE=21.053;MAF_USDA=3.529
NC_035082.1	38744147	.	G	A	.	.	MAF_INRAE=10.127;MAF_USDA=2.459
NC_035082.1	38744190	.	C	T	.	.	MAF_INRAE=18.354;MAF_USDA=6.471
NC_035082.1	38744193	.	C	T	.	.	MAF_INRAE=19.167;MAF_USDA=6.471
NC_035082.1	38744252	.	A	G	.	.	MAF_USDA=8.333
NC_035082.1	38744253	.	T	G	.	.	MAF_USDA=6.25
NC_035082.1	38744402	.	A	T	.	.	MAF_USDA=2.459
NC_035082.1	38744506	.	C	A	.	.	MAF_INRAE=17.722;MAF_USDA=5.882
NC_035082.1	38744523	.	G	C	.	.	MAF_INRAE=21.667;MAF_USDA=2.353
NC_035082.1	38744594	.	G	A	.	.	MAF_INRAE=16.667
NC_035082.1	38744793	.	A	T	.	.	MAF_INRAE=14.557;MAF_USDA=3.529
NC_035082.1	38744897	.	C	A	.	.	MAF_INRAE=24.684;MAF_USDA=5.882
NC_035082.1	38744899	.	A	T	.	.	MAF_INRAE=25.833;MAF_USDA=5.882
NC_035082.1	38745188	.	G	T	.	.	MAF_USDA=2.459
NC_035082.1	38745415	.	G	T	.	.	MAF_INRAE=6.329
NC_035082.1	38745611	.	G	A	.	.	MAF_INRAE=2.5;MAF_USDA=1.176
NC_035082.1	38745934	.	T	A	.	.	MAF_USDA=1.639
NC_035082.1	38746012	.	C	A	.	.	MAF_USDA=7.647
NC_035082.1	38746095	.	G	A	.	.	MAF_USDA=2.459
NC_035082.1	38746177	.	T	C	.	.	MAF_USDA=1.19
NC_035082.1	38746231	.	T	A	.	.	MAF_USDA=5.882
NC_035082.1	38746290	.	T	G	.	.	MAF_USDA=15.294
NC_035082.1	38746335	.	A	C	.	.	MAF_USDA=2.459
NC_035082.1	38746659	.	G	T	.	.	MAF_USDA=16.071
NC_035082.1	38746697	.	G	T	.	.	MAF_USDA=16.667
NC_035082.1	38746786	.	G	A	.	.	MAF_INRAE=6.962
NC_035082.1	38746886	.	T	G	.	.	MAF_INRAE=23.418;MAF_USDA=9.524
NC_035082.1	38746914	.	A	C	.	.	MAF_USDA=2.083
NC_035082.1	38746963	.	G	T	.	.	MAF_INRAE=24.051;MAF_USDA=5.952
NC_035082.1	38747043	.	A	T	.	.	MAF_USDA=4.706
NC_035082.1	38747058	.	G	T	.	.	MAF_INRAE=21.667;MAF_USDA=4.706
NC_035082.1	38747061	.	T	G	.	.	MAF_USDA=2.083
NC_035082.1	38747063	.	T	C	.	.	MAF_INRAE=5.263;MAF_USDA=3.279
NC_035082.1	38747157	.	A	T	.	.	MAF_INRAE=6.962
NC_035082.1	38747256	.	G	C	.	.	MAF_USDA=12.941
NC_035082.1	38747473	.	A	T	.	.	MAF_USDA=1.639
NC_035082.1	38747509	.	C	A	.	.	MAF_USDA=5.294
NC_035082.1	38748239	.	G	A	.	.	MAF_USDA=2.459
NC_035082.1	38748291	.	A	T	.	.	MAF_INRAE=21.053;MAF_USDA=3.529
NC_035082.1	38748308	.	C	T	.	.	MAF_USDA=2.083
NC_035082.1	38748357	.	A	C	.	.	MAF_USDA=1.639
NC_035082.1	38748372	.	C	A	.	.	MAF_USDA=4.918
NC_035082.1	38748373	.	T	C	.	.	MAF_INRAE=25.316;MAF_USDA=27.059
NC_035082.1	38748630	.	A	G	.	.	MAF_INRAE=10.127;MAF_USDA=2.459
NC_035082.1	38748631	.	T	G	.	.	MAF_USDA=17.059
NC_035082.1	38748714	.	G	C	.	.	MAF_USDA=3.279
NC_035082.1	38748746	.	G	A	.	.	MAF_INRAE=8.861;MAF_USDA=3.529
NC_035082.1	38748747	.	T	A	.	.	MAF_INRAE=10.0;MAF_USDA=3.529
NC_035082.1	38748861	.	G	T	.	.	MAF_USDA=15.882
NC_035082.1	38748884	.	T	C	.	.	MAF_INRAE=5.833;MAF_USDA=9.412
NC_035082.1	38749097	.	T	A	.	.	MAF_USDA=3.279
NC_035082.1	38749157	.	C	T	.	.	MAF_USDA=1.639
NC_035082.1	38749163	.	G	A	.	.	MAF_USDA=1.639
NC_035082.1	38749223	.	T	A	.	.	MAF_INRAE=9.494;MAF_USDA=13.115
NC_035082.1	38749519	.	A	C	.	.	MAF_INRAE=25.833
NC_035082.1	38749522	.	C	A	.	.	MAF_INRAE=25.833;MAF_USDA=10.417
NC_035082.1	38749617	.	T	A	.	.	MAF_USDA=12.5
NC_035082.1	38749663	.	C	A	.	.	MAF_INRAE=25.833;MAF_USDA=4.762
NC_035082.1	38749931	.	T	A	.	.	MAF_INRAE=2.5
NC_035082.1	38749935	.	T	G	.	.	MAF_INRAE=16.667;MAF_USDA=1.765
NC_035082.1	38749949	.	G	T	.	.	MAF_INRAE=1.667
NC_035082.1	38749950	.	G	A	.	.	MAF_INRAE=5.833
NC_035082.1	38749980	.	C	G	.	.	MAF_USDA=9.836
NC_035082.1	38749984	.	T	G	.	.	MAF_USDA=6.557
NC_035082.1	38749999	.	G	A	.	.	MAF_INRAE=1.667
NC_035082.1	38750053	.	C	T	.	.	MAF_INRAE=5.0
NC_035082.1	38750085	.	A	C	.	.	MAF_USDA=10.417
NC_035082.1	38750113	.	C	A	.	.	MAF_USDA=3.279
NC_035082.1	38750120	.	G	T	.	.	MAF_INRAE=5.833;MAF_USDA=11.765
NC_035082.1	38750135	.	T	A	.	.	MAF_INRAE=5.696
NC_035082.1	38750173	.	T	A	.	.	MAF_USDA=14.118
NC_035082.1	38750254	.	C	A	.	.	MAF_INRAE=13.158
NC_035082.1	38750299	.	G	A	.	.	MAF_USDA=1.639
NC_035082.1	38750323	.	A	T	.	.	MAF_INRAE=2.5
NC_035082.1	38750409	.	T	C	.	.	MAF_USDA=2.083
NC_035082.1	38750725	.	A	G	.	.	MAF_USDA=4.098
NC_035082.1	38751035	.	C	A	.	.	MAF_USDA=8.824
NC_035082.1	38751051	.	C	T	.	.	MAF_USDA=30.588
NC_035082.1	38751271	.	A	C	.	.	MAF_INRAE=39.873
NC_035082.1	38751520	.	G	A	.	.	MAF_INRAE=31.013;MAF_USDA=22.353
NC_035082.1	38751532	.	T	C	.	.	MAF_INRAE=20.833;MAF_USDA=2.353
NC_035082.1	38751556	.	C	A	.	.	MAF_INRAE=17.089;MAF_USDA=5.882
NC_035082.1	38751569	.	G	A	.	.	MAF_INRAE=12.658
NC_035082.1	38751586	.	C	T	.	.	MAF_INRAE=8.861;MAF_USDA=4.706
NC_035082.1	38751683	.	G	A	.	.	MAF_USDA=4.098
NC_035082.1	38752505	.	G	A	.	.	MAF_INRAE=14.167
NC_035082.1	38752515	.	C	A	.	.	MAF_INRAE=5.263
NC_035082.1	38752686	.	C	G	.	.	MAF_INRAE=25.316
NC_035082.1	38752708	.	C	A	.	.	MAF_INRAE=13.291
NC_035082.1	38752931	.	G	A	.	.	MAF_USDA=2.459
NC_035082.1	38752969	.	G	A	.	.	MAF_INRAE=10.759;MAF_USDA=2.083
NC_035082.1	38753026	.	G	T	.	.	MAF_INRAE=6.962
NC_035082.1	38753407	.	T	A	.	.	MAF_INRAE=8.861;MAF_USDA=4.706
NC_035082.1	38753500	.	C	T	.	.	MAF_INRAE=17.722;MAF_USDA=5.882
NC_035082.1	38753514	.	C	T	.	.	MAF_INRAE=24.684;MAF_USDA=25.882
NC_035082.1	38753728	.	A	T	.	.	MAF_INRAE=6.962
NC_035082.1	38754223	.	C	A	.	.	MAF_INRAE=39.873;MAF_USDA=25.294
NC_035082.1	38754226	.	C	T	.	.	MAF_INRAE=35.443;MAF_USDA=17.059
NC_035082.1	38754227	.	T	A	.	.	MAF_INRAE=35.0;MAF_USDA=17.059
NC_035082.1	38754241	.	G	A	.	.	MAF_INRAE=17.089;MAF_USDA=5.882
NC_035082.1	38754390	.	G	T	.	.	MAF_INRAE=7.595
NC_035082.1	38754439	.	C	A	.	.	MAF_INRAE=10.127;MAF_USDA=13.115
NC_035082.1	38754699	.	C	T	.	.	MAF_USDA=4.918
NC_035082.1	38754715	.	G	T	.	.	MAF_INRAE=17.722;MAF_USDA=5.882
NC_035082.1	38755283	.	T	G	.	.	MAF_INRAE=25.949;MAF_USDA=12.5
NC_035082.1	38755433	.	C	G	.	.	MAF_INRAE=15.789;MAF_USDA=5.882
NC_035082.1	38755458	.	A	G	.	.	MAF_INRAE=9.494;MAF_USDA=13.115
NC_035082.1	38755723	.	A	G	.	.	MAF_INRAE=6.667;MAF_USDA=10.0
NC_035082.1	38755724	.	A	T	.	.	MAF_INRAE=6.667;MAF_USDA=10.0
NC_035082.1	38755728	.	G	C	.	.	MAF_USDA=1.639
NC_035082.1	38755773	.	A	T	.	.	MAF_USDA=1.639
NC_035082.1	38755780	.	G	T	.	.	MAF_INRAE=24.684;MAF_USDA=28.824
NC_035082.1	38755783	.	G	C	.	.	MAF_USDA=1.639
NC_035082.1	38755852	.	C	T	.	.	MAF_USDA=16.471
NC_035082.1	38755867	.	G	A	.	.	MAF_USDA=2.459
NC_035082.1	38755947	.	G	T	.	.	MAF_INRAE=22.785;MAF_USDA=5.882
NC_035082.1	38756015	.	A	G	.	.	MAF_INRAE=24.684;MAF_USDA=8.824
NC_035082.1	38756036	.	C	T	.	.	MAF_INRAE=5.0
NC_035082.1	38756213	.	C	T	.	.	MAF_INRAE=30.38;MAF_USDA=21.765
NC_035082.1	38756397	.	C	A	.	.	MAF_USDA=4.118
NC_035082.1	38756549	.	C	T	.	.	MAF_INRAE=24.684;MAF_USDA=5.882
NC_035082.1	38756728	.	G	A	.	.	MAF_INRAE=25.949;MAF_USDA=8.824
NC_035082.1	38756894	.	T	C	.	.	MAF_INRAE=15.789;MAF_USDA=5.738
NC_035082.1	38757646	.	G	T	.	.	MAF_USDA=16.471
NC_035082.1	38757724	.	C	T	.	.	MAF_USDA=1.667
NC_035082.1	38757951	.	C	A	.	.	MAF_USDA=17.059
NC_035082.1	38758050	.	T	C	.	.	MAF_INRAE=25.949;MAF_USDA=25.882
NC_035082.1	38758151	.	T	C	.	.	MAF_INRAE=6.962
NC_035082.1	38758172	.	C	T	.	.	MAF_USDA=3.279
NC_035082.1	38758179	.	T	C	.	.	MAF_INRAE=8.861;MAF_USDA=5.294
NC_035082.1	38758245	.	A	G	.	.	MAF_INRAE=25.316;MAF_USDA=8.235
NC_035082.1	38758352	.	A	T	.	.	MAF_USDA=2.083
NC_035082.1	38758392	.	A	T	.	.	MAF_INRAE=6.962
NC_035082.1	38758393	.	G	A	.	.	MAF_INRAE=7.5
NC_035082.1	38758487	.	T	G	.	.	MAF_USDA=1.639
NC_035082.1	38758535	.	G	T	.	.	MAF_USDA=7.059
NC_035082.1	38758558	.	T	C	.	.	MAF_USDA=8.235
NC_035082.1	38758565	.	A	C	.	.	MAF_USDA=2.353
NC_035082.1	38758747	.	A	G	.	.	MAF_INRAE=5.263
NC_035082.1	38758941	.	C	A	.	.	MAF_INRAE=6.962
NC_035082.1	38759046	.	G	A	.	.	MAF_USDA=5.882
NC_035082.1	38759284	.	A	C	.	.	MAF_INRAE=6.962
NC_035082.1	38759447	.	A	T	.	.	MAF_INRAE=24.684;MAF_USDA=5.294
NC_035082.1	38759471	.	T	A	.	.	MAF_INRAE=8.861;MAF_USDA=5.294
NC_035082.1	38759601	.	C	T	.	.	MAF_INRAE=23.418;MAF_USDA=5.882
NC_035082.1	38759606	.	C	T	.	.	MAF_INRAE=23.418;MAF_USDA=5.294
NC_035082.1	38759767	.	C	G	.	.	MAF_INRAE=24.684;MAF_USDA=25.294
NC_035082.1	38759809	.	T	C	.	.	MAF_USDA=10.417
NC_035082.1	38759811	.	G	A	.	.	MAF_USDA=8.333
NC_035082.1	38759994	.	C	A	.	.	MAF_USDA=12.941
NC_035082.1	38760252	.	A	G	.	.	MAF_USDA=7.647
NC_035082.1	38760305	.	C	A	.	.	MAF_USDA=6.471
NC_035082.1	38760382	.	T	C	.	.	MAF_INRAE=21.053;MAF_USDA=9.412
NC_035082.1	38760445	.	T	G	.	.	MAF_INRAE=24.684;MAF_USDA=8.824
NC_035082.1	38760448	.	C	G	.	.	MAF_USDA=2.353
NC_035082.1	38760449	.	C	T	.	.	MAF_USDA=5.738
NC_035082.1	38760472	.	T	C	.	.	MAF_INRAE=6.962
NC_035082.1	38760670	.	A	T	.	.	MAF_INRAE=24.684;MAF_USDA=25.882
NC_035082.1	38760732	.	T	G	.	.	MAF_USDA=6.557
NC_035082.1	38760861	.	G	A	.	.	MAF_INRAE=8.861;MAF_USDA=5.882
NC_035082.1	38760957	.	T	A	.	.	MAF_INRAE=6.667;MAF_USDA=9.412
NC_035082.1	38761184	.	T	C	.	.	MAF_INRAE=6.962
NC_035082.1	38761285	.	G	A	.	.	MAF_INRAE=5.263;MAF_USDA=4.098
NC_035082.1	38761302	.	G	A	.	.	MAF_USDA=16.471
NC_035082.1	38761307	.	T	C	.	.	MAF_USDA=15.294
NC_035082.1	38761340	.	C	T	.	.	MAF_USDA=2.459
NC_035082.1	38761655	.	C	T	.	.	MAF_USDA=4.098
NC_035082.1	38761751	.	C	T	.	.	MAF_USDA=14.583
NC_035082.1	38761817	.	G	A	.	.	MAF_INRAE=39.241;MAF_USDA=26.471
NC_035082.1	38761867	.	A	T	.	.	MAF_USDA=2.459
NC_035082.1	38762013	.	C	T	.	.	MAF_INRAE=23.333
NC_035082.1	38762276	.	T	A	.	.	MAF_INRAE=6.962
NC_035082.1	38762480	.	T	G	.	.	MAF_INRAE=24.684;MAF_USDA=8.824
NC_035082.1	38762549	.	G	A	.	.	MAF_INRAE=5.263
NC_035082.1	38762603	.	T	A	.	.	MAF_INRAE=6.962
NC_035082.1	38762654	.	A	G	.	.	MAF_USDA=2.459
NC_035082.1	38762776	.	T	C	.	.	MAF_USDA=11.475
NC_035082.1	38762789	.	A	G	.	.	MAF_USDA=13.115
NC_035082.1	38762830	.	C	T	.	.	MAF_USDA=6.557
NC_035082.1	38762832	.	A	T	.	.	MAF_INRAE=23.333;MAF_USDA=6.25
NC_035082.1	38762855	.	G	T	.	.	MAF_USDA=6.25
NC_035082.1	38762873	.	C	A	.	.	MAF_USDA=4.098
NC_035082.1	38762910	.	G	T	.	.	MAF_INRAE=6.667;MAF_USDA=9.412
NC_035082.1	38762920	.	T	A	.	.	MAF_USDA=17.213
NC_035082.1	38762935	.	G	A	.	.	MAF_USDA=2.083
NC_035082.1	38762947	.	A	G	.	.	MAF_USDA=13.934
NC_035082.1	38763007	.	G	A	.	.	MAF_USDA=1.639
NC_035082.1	38763102	.	G	A	.	.	MAF_INRAE=5.0
NC_035082.1	38763122	.	T	A	.	.	MAF_USDA=2.459
NC_035082.1	38763123	.	A	T	.	.	MAF_USDA=17.059
NC_035082.1	38763124	.	A	T	.	.	MAF_INRAE=24.167;MAF_USDA=11.176
NC_035082.1	38763261	.	T	A	.	.	MAF_INRAE=17.722;MAF_USDA=5.882
NC_035082.1	38763362	.	A	G	.	.	MAF_INRAE=24.051;MAF_USDA=5.882
NC_035082.1	38763393	.	T	G	.	.	MAF_INRAE=5.0
NC_035082.1	38763461	.	C	T	.	.	MAF_USDA=10.656
NC_035082.1	38763468	.	C	T	.	.	MAF_USDA=9.836
NC_035082.1	38763494	.	G	C	.	.	MAF_USDA=9.836
NC_035082.1	38763510	.	G	T	.	.	MAF_USDA=10.656
NC_035082.1	38763550	.	T	G	.	.	MAF_USDA=11.475
NC_035082.1	38763558	.	T	C	.	.	MAF_USDA=16.393
NC_035082.1	38763597	.	T	A	.	.	MAF_INRAE=8.861
NC_035082.1	38763706	.	G	T	.	.	MAF_INRAE=8.861;MAF_USDA=3.529
NC_035082.1	38763721	.	T	C	.	.	MAF_INRAE=12.658
NC_035082.1	38763850	.	C	A	.	.	MAF_INRAE=10.127;MAF_USDA=12.295
NC_035082.1	38763852	.	A	C	.	.	MAF_USDA=9.836
NC_035082.1	38763868	.	C	T	.	.	MAF_USDA=4.098
NC_035082.1	38763880	.	C	T	.	.	MAF_USDA=3.279
NC_035082.1	38763901	.	A	G	.	.	MAF_USDA=3.279
NC_035082.1	38763909	.	C	T	.	.	MAF_USDA=5.882
NC_035082.1	38763910	.	G	A	.	.	MAF_USDA=4.918
NC_035082.1	38763921	.	C	G	.	.	MAF_USDA=3.279
NC_035082.1	38763922	.	A	T	.	.	MAF_USDA=3.279
NC_035082.1	38763926	.	T	G	.	.	MAF_USDA=4.706
NC_035082.1	38763930	.	C	A	.	.	MAF_USDA=4.098
NC_035082.1	38763946	.	T	C	.	.	MAF_USDA=8.197
NC_035082.1	38763966	.	T	G	.	.	MAF_USDA=7.377
NC_035082.1	38764050	.	G	C	.	.	MAF_USDA=14.706
NC_035082.1	38764108	.	G	A	.	.	MAF_INRAE=8.861;MAF_USDA=5.294
NC_035082.1	38764127	.	C	T	.	.	MAF_USDA=1.639
NC_035082.1	38764129	.	G	A	.	.	MAF_INRAE=15.823;MAF_USDA=5.882
NC_035082.1	38764133	.	A	T	.	.	MAF_USDA=4.098
NC_035082.1	38764270	.	G	A	.	.	MAF_INRAE=24.684;MAF_USDA=10.0
NC_035082.1	38764398	.	G	A	.	.	MAF_USDA=4.706
NC_035082.1	38764434	.	A	G	.	.	MAF_INRAE=5.263
NC_035082.1	38764497	.	C	T	.	.	MAF_INRAE=8.861;MAF_USDA=5.294
NC_035082.1	38764754	.	C	T	.	.	MAF_USDA=2.941
NC_035082.1	38765192	.	G	T	.	.	MAF_INRAE=5.263;MAF_USDA=3.279
NC_035082.1	38765230	.	A	T	.	.	MAF_INRAE=8.861;MAF_USDA=6.471
NC_035082.1	38765244	.	A	G	.	.	MAF_INRAE=1.667
NC_035082.1	38765369	.	G	T	.	.	MAF_USDA=2.083
NC_035082.1	38765401	.	G	A	.	.	MAF_USDA=4.098
NC_035082.1	38765562	.	T	C	.	.	MAF_USDA=15.882
NC_035082.1	38765707	.	G	T	.	.	MAF_USDA=4.918
NC_035082.1	38765732	.	A	G	.	.	MAF_INRAE=2.5
NC_035082.1	38765738	.	C	T	.	.	MAF_INRAE=2.5
NC_035082.1	38765844	.	T	G	.	.	MAF_USDA=5.738
NC_035082.1	38765869	.	C	T	.	.	MAF_USDA=1.639
NC_035082.1	38765873	.	A	G	.	.	MAF_USDA=2.459
NC_035082.1	38765881	.	G	A	.	.	MAF_USDA=1.639
NC_035082.1	38765893	.	C	T	.	.	MAF_USDA=1.639
NC_035082.1	38765894	.	C	G	.	.	MAF_USDA=1.639
NC_035082.1	38765944	.	T	A	.	.	MAF_INRAE=16.667
NC_035082.1	38766294	.	C	A	.	.	MAF_INRAE=15.823;MAF_USDA=3.529
NC_035082.1	38766434	.	C	A	.	.	MAF_INRAE=6.667;MAF_USDA=9.412
NC_035082.1	38766592	.	A	G	.	.	MAF_USDA=15.294
NC_035082.1	38766631	.	A	G	.	.	MAF_INRAE=25.316;MAF_USDA=8.235
NC_035082.1	38766650	.	T	C	.	.	MAF_USDA=2.459
NC_035082.1	38766696	.	C	T	.	.	MAF_INRAE=15.823;MAF_USDA=3.529
NC_035082.1	38766697	.	G	A	.	.	MAF_USDA=1.639
NC_035082.1	38766835	.	T	A	.	.	MAF_USDA=1.639
NC_035082.1	38766845	.	A	G	.	.	MAF_INRAE=39.241;MAF_USDA=25.882
NC_035082.1	38766871	.	G	A	.	.	MAF_INRAE=24.051;MAF_USDA=5.952
NC_035082.1	38766948	.	G	T	.	.	MAF_INRAE=8.333
NC_035082.1	38766951	.	G	T	.	.	MAF_INRAE=8.333
NC_035082.1	38766955	.	C	G	.	.	MAF_INRAE=8.333
NC_035082.1	38766959	.	G	C	.	.	MAF_INRAE=8.333
NC_035082.1	38767029	.	T	C	.	.	MAF_INRAE=24.051;MAF_USDA=9.836
NC_035082.1	38767074	.	T	C	.	.	MAF_USDA=1.639
NC_035082.1	38767079	.	C	A	.	.	MAF_INRAE=8.861;MAF_USDA=3.279
NC_035082.1	38767309	.	C	G	.	.	MAF_USDA=2.353
NC_035082.1	38767759	.	A	G	.	.	MAF_INRAE=35.443;MAF_USDA=17.647
NC_035082.1	38767765	.	T	C	.	.	MAF_USDA=2.353
NC_035082.1	38767878	.	G	A	.	.	MAF_INRAE=8.861;MAF_USDA=5.294
NC_035082.1	38768083	.	T	C	.	.	MAF_INRAE=4.167
NC_035082.1	38768102	.	G	C	.	.	MAF_INRAE=6.667
NC_035082.1	38768116	.	T	C	.	.	MAF_INRAE=12.5
NC_035082.1	38768118	.	T	A	.	.	MAF_INRAE=12.5
NC_035082.1	38768120	.	C	A	.	.	MAF_INRAE=12.5
NC_035082.1	38768123	.	T	G	.	.	MAF_INRAE=12.5
NC_035082.1	38768130	.	G	A	.	.	MAF_INRAE=15.833
NC_035082.1	38768150	.	C	T	.	.	MAF_INRAE=20.833;MAF_USDA=2.083
NC_035082.1	38768151	.	G	A	.	.	MAF_INRAE=5.696
NC_035082.1	38768161	.	T	G	.	.	MAF_INRAE=17.5
NC_035082.1	38768201	.	T	C	.	.	MAF_INRAE=21.667
NC_035082.1	38768205	.	G	T	.	.	MAF_INRAE=21.667
NC_035082.1	38768252	.	A	T	.	.	MAF_INRAE=8.333
NC_035082.1	38768259	.	C	T	.	.	MAF_INRAE=8.333
NC_035082.1	38768267	.	G	A	.	.	MAF_INRAE=6.667
NC_035082.1	38768280	.	T	C	.	.	MAF_INRAE=5.833
NC_035082.1	38768283	.	G	A	.	.	MAF_INRAE=6.667
NC_035082.1	38768285	.	G	A	.	.	MAF_INRAE=6.667
NC_035082.1	38768286	.	T	C	.	.	MAF_INRAE=6.667
NC_035082.1	38768305	.	C	A	.	.	MAF_INRAE=1.667
NC_035082.1	38768306	.	G	A	.	.	MAF_INRAE=1.667
NC_035082.1	38768319	.	G	A	.	.	MAF_USDA=3.279
NC_035082.1	38768474	.	C	T	.	.	MAF_USDA=2.941
NC_035082.1	38768480	.	G	A	.	.	MAF_INRAE=4.167
NC_035082.1	38768484	.	A	C	.	.	MAF_INRAE=4.167
NC_035082.1	38768511	.	A	C	.	.	MAF_INRAE=15.833
NC_035082.1	38768517	.	C	A	.	.	MAF_INRAE=16.667
NC_035082.1	38768522	.	G	A	.	.	MAF_INRAE=16.667
NC_035082.1	38768531	.	C	T	.	.	MAF_USDA=2.459
NC_035082.1	38768532	.	T	C	.	.	MAF_USDA=1.639
NC_035082.1	38768535	.	G	A	.	.	MAF_USDA=1.639
NC_035082.1	38768539	.	C	T	.	.	MAF_INRAE=19.167
NC_035082.1	38768546	.	T	G	.	.	MAF_INRAE=19.167
NC_035082.1	38768551	.	C	T	.	.	MAF_INRAE=19.167
NC_035082.1	38768571	.	G	A	.	.	MAF_INRAE=18.333
NC_035082.1	38768577	.	T	C	.	.	MAF_INRAE=16.667
NC_035082.1	38768592	.	C	T	.	.	MAF_INRAE=15.833
NC_035082.1	38768596	.	G	A	.	.	MAF_INRAE=15.833
NC_035082.1	38768635	.	T	C	.	.	MAF_INRAE=3.333
NC_035082.1	38768636	.	C	T	.	.	MAF_INRAE=3.333
NC_035082.1	38768643	.	T	A	.	.	MAF_INRAE=2.5
NC_035082.1	38768655	.	A	G	.	.	MAF_INRAE=3.333
NC_035082.1	38768659	.	C	A	.	.	MAF_INRAE=3.333
NC_035082.1	38768661	.	C	A	.	.	MAF_INRAE=3.333
NC_035082.1	38768673	.	G	T	.	.	MAF_INRAE=3.333
NC_035082.1	38768678	.	T	C	.	.	MAF_INRAE=14.167
NC_035082.1	38768686	.	C	G	.	.	MAF_INRAE=13.333
NC_035082.1	38768687	.	T	C	.	.	MAF_INRAE=13.333
NC_035082.1	38768714	.	T	C	.	.	MAF_INRAE=29.747;MAF_USDA=10.417
NC_035082.1	38768715	.	T	C	.	.	MAF_INRAE=10.0
NC_035082.1	38768722	.	T	C	.	.	MAF_INRAE=10.0
NC_035082.1	38768723	.	A	G	.	.	MAF_INRAE=10.0
NC_035082.1	38768731	.	A	T	.	.	MAF_INRAE=10.0
NC_035082.1	38768746	.	A	G	.	.	MAF_INRAE=5.263;MAF_USDA=2.459
NC_035082.1	38768747	.	A	G	.	.	MAF_USDA=2.459
NC_035082.1	38768801	.	G	C	.	.	MAF_INRAE=25.316;MAF_USDA=28.235
NC_035082.1	38768875	.	T	A	.	.	MAF_USDA=14.583
NC_035082.1	38768941	.	C	T	.	.	MAF_INRAE=24.684;MAF_USDA=5.294
NC_035082.1	38768996	.	C	A	.	.	MAF_USDA=3.279
NC_035082.1	38769194	.	T	A	.	.	MAF_USDA=4.098
NC_035082.1	38769494	.	C	A	.	.	MAF_USDA=17.059
NC_035082.1	38769939	.	G	T	.	.	MAF_USDA=2.459
NC_035082.1	38769966	.	A	C	.	.	MAF_USDA=5.294
NC_035082.1	38769984	.	A	G	.	.	MAF_USDA=15.882
NC_035082.1	38769992	.	A	G	.	.	MAF_USDA=1.639
NC_035082.1	38770275	.	G	A	.	.	MAF_USDA=12.941
NC_035082.1	38770412	.	A	C	.	.	MAF_USDA=2.083
NC_035082.1	38770421	.	A	C	.	.	MAF_INRAE=6.962
NC_035082.1	38770474	.	A	C	.	.	MAF_INRAE=10.127;MAF_USDA=12.295
NC_035082.1	38770596	.	A	C	.	.	MAF_USDA=4.918
NC_035082.1	38770631	.	G	A	.	.	MAF_INRAE=24.684;MAF_USDA=10.0
NC_035082.1	38770646	.	C	A	.	.	MAF_USDA=30.0
NC_035082.1	38770682	.	G	T	.	.	MAF_INRAE=17.722;MAF_USDA=5.882
NC_035082.1	38770711	.	G	A	.	.	MAF_INRAE=17.722;MAF_USDA=5.882
NC_035082.1	38770748	.	G	A	.	.	MAF_USDA=2.459
NC_035082.1	38770999	.	T	G	.	.	MAF_INRAE=10.127;MAF_USDA=2.459
NC_035082.1	38771106	.	C	T	.	.	MAF_USDA=16.471
NC_035082.1	38771216	.	G	A	.	.	MAF_USDA=15.294
NC_035082.1	38771218	.	A	T	.	.	MAF_USDA=15.294
NC_035082.1	38771222	.	G	A	.	.	MAF_USDA=2.083
NC_035082.1	38771412	.	T	C	.	.	MAF_INRAE=8.861;MAF_USDA=5.294
NC_035082.1	38771417	.	G	C	.	.	MAF_USDA=3.279
NC_035082.1	38771420	.	G	A	.	.	MAF_INRAE=18.333;MAF_USDA=5.882
NC_035082.1	38771469	.	C	G	.	.	MAF_USDA=7.647
NC_035082.1	38771604	.	C	G	.	.	MAF_USDA=4.098
NC_035082.1	38771651	.	A	T	.	.	MAF_USDA=1.639
NC_035082.1	38771677	.	T	C	.	.	MAF_USDA=4.918
NC_035082.1	38771686	.	T	C	.	.	MAF_USDA=3.279
NC_035082.1	38771691	.	A	G	.	.	MAF_USDA=4.098
NC_035082.1	38771703	.	A	G	.	.	MAF_USDA=4.118
NC_035082.1	38771710	.	C	T	.	.	MAF_USDA=4.098
NC_035082.1	38771718	.	T	A	.	.	MAF_USDA=1.639
NC_035082.1	38771722	.	G	T	.	.	MAF_USDA=4.118
NC_035082.1	38771724	.	T	G	.	.	MAF_USDA=2.459
NC_035082.1	38771731	.	A	T	.	.	MAF_USDA=3.279
NC_035082.1	38771735	.	C	A	.	.	MAF_USDA=3.279
NC_035082.1	38771746	.	G	C	.	.	MAF_USDA=3.279
NC_035082.1	38771747	.	G	A	.	.	MAF_USDA=3.279
NC_035082.1	38771749	.	T	G	.	.	MAF_USDA=3.279
NC_035082.1	38771754	.	G	C	.	.	MAF_USDA=4.098
NC_035082.1	38771772	.	T	A	.	.	MAF_USDA=4.918
NC_035082.1	38771775	.	A	G	.	.	MAF_USDA=3.279
NC_035082.1	38771778	.	C	G	.	.	MAF_USDA=3.279
NC_035082.1	38771785	.	T	G	.	.	MAF_USDA=3.279
NC_035082.1	38771788	.	C	T	.	.	MAF_USDA=4.098
NC_035082.1	38771792	.	C	A	.	.	MAF_USDA=3.279
NC_035082.1	38771794	.	T	A	.	.	MAF_USDA=3.279
NC_035082.1	38771800	.	C	G	.	.	MAF_USDA=3.279
NC_035082.1	38772074	.	A	T	.	.	MAF_INRAE=17.722;MAF_USDA=5.882
NC_035082.1	38772106	.	A	C	.	.	MAF_INRAE=31.013;MAF_USDA=20.588
NC_035082.1	38772288	.	C	G	.	.	MAF_USDA=9.412
NC_035082.1	38772290	.	C	T	.	.	MAF_USDA=5.882
NC_035082.1	38772310	.	A	T	.	.	MAF_USDA=1.765
NC_035082.1	38772314	.	G	T	.	.	MAF_USDA=1.765
NC_035082.1	38772324	.	T	A	.	.	MAF_USDA=1.765
NC_035082.1	38772325	.	A	T	.	.	MAF_USDA=1.765
NC_035082.1	38772488	.	G	A	.	.	MAF_INRAE=6.962
NC_035082.1	38772812	.	G	T	.	.	MAF_INRAE=17.722;MAF_USDA=5.294
NC_035082.1	38772817	.	T	G	.	.	MAF_INRAE=17.722;MAF_USDA=5.882
NC_035082.1	38772825	.	G	A	.	.	MAF_INRAE=17.722;MAF_USDA=5.882
NC_035082.1	38773020	.	T	C	.	.	MAF_USDA=16.471
NC_035082.1	38773130	.	T	C	.	.	MAF_INRAE=24.684;MAF_USDA=9.836
NC_035082.1	38773393	.	C	T	.	.	MAF_INRAE=5.0
NC_035082.1	38773460	.	A	G	.	.	MAF_USDA=2.459
NC_035082.1	38773523	.	T	C	.	.	MAF_USDA=3.279
NC_035082.1	38773632	.	A	C	.	.	MAF_USDA=1.667
NC_035082.1	38773641	.	G	A	.	.	MAF_INRAE=31.013;MAF_USDA=20.588
NC_035082.1	38773650	.	T	G	.	.	MAF_INRAE=20.0;MAF_USDA=2.353
NC_035082.1	38773745	.	A	C	.	.	MAF_INRAE=26.316;MAF_USDA=25.301
NC_035082.1	38773748	.	T	A	.	.	MAF_USDA=7.627
NC_035082.1	38773781	.	T	C	.	.	MAF_USDA=4.167
NC_035082.1	38774363	.	G	T	.	.	MAF_INRAE=5.0
NC_035082.1	38774508	.	G	A	.	.	MAF_USDA=2.083
NC_035082.1	38774601	.	A	T	.	.	MAF_INRAE=20.833;MAF_USDA=2.083
NC_035082.1	38774825	.	C	A	.	.	MAF_INRAE=16.667
NC_035082.1	38774887	.	C	T	.	.	MAF_INRAE=21.053;MAF_USDA=8.235
NC_035082.1	38774909	.	C	T	.	.	MAF_INRAE=42.105;MAF_USDA=42.941
NC_035082.1	38774963	.	T	A	.	.	MAF_INRAE=5.0
NC_035082.1	38774980	.	C	T	.	.	MAF_INRAE=25.833;MAF_USDA=5.294
NC_035082.1	38775155	.	G	T	.	.	MAF_USDA=2.5
NC_035082.1	38775232	.	G	C	.	.	MAF_USDA=1.667
NC_035082.1	38775315	.	C	T	.	.	MAF_USDA=1.639
NC_035082.1	38775354	.	T	A	.	.	MAF_INRAE=24.167
NC_035082.1	38775404	.	G	A	.	.	MAF_USDA=5.952
NC_035082.1	38775454	.	C	T	.	.	MAF_USDA=1.724
NC_035082.1	38775570	.	A	T	.	.	MAF_USDA=8.333
NC_035082.1	38775649	.	A	C	.	.	MAF_USDA=10.417
NC_035082.1	38775661	.	A	G	.	.	MAF_USDA=1.639
NC_035082.1	38776017	.	C	T	.	.	MAF_INRAE=17.722;MAF_USDA=5.882
NC_035082.1	38776058	.	T	A	.	.	MAF_INRAE=35.833
NC_035082.1	38776087	.	G	A	.	.	MAF_USDA=1.639
NC_035082.1	38776195	.	G	T	.	.	MAF_USDA=30.588
NC_035082.1	38776237	.	C	T	.	.	MAF_USDA=2.459
NC_035082.1	38776320	.	C	T	.	.	MAF_USDA=15.882
NC_035082.1	38776406	.	G	A	.	.	MAF_INRAE=25.833
NC_035082.1	38776425	.	A	C	.	.	MAF_INRAE=7.595
NC_035082.1	38776646	.	G	A	.	.	MAF_USDA=4.167
NC_035082.1	38776676	.	C	A	.	.	MAF_INRAE=1.667
NC_035082.1	38776787	.	G	A	.	.	MAF_USDA=16.867
NC_035082.1	38776917	.	C	A	.	.	MAF_USDA=3.39
NC_035082.1	38776986	.	C	T	.	.	MAF_USDA=18.072
NC_035082.1	38777000	.	G	A	.	.	MAF_INRAE=22.152;MAF_USDA=7.927
NC_035082.1	38777030	.	C	T	.	.	MAF_USDA=1.639
NC_035082.1	38777040	.	T	C	.	.	MAF_USDA=2.353
NC_035082.1	38777042	.	G	A	.	.	MAF_USDA=2.353
NC_035082.1	38777072	.	G	C	.	.	MAF_USDA=4.918
NC_035082.1	38777081	.	C	T	.	.	MAF_INRAE=4.167
NC_035082.1	38777106	.	A	C	.	.	MAF_USDA=2.083
NC_035082.1	38777117	.	C	T	.	.	MAF_USDA=9.016
NC_035082.1	38777144	.	T	G	.	.	MAF_USDA=6.557
NC_035082.1	38777240	.	T	C	.	.	MAF_INRAE=5.0
NC_035082.1	38777333	.	G	A	.	.	MAF_INRAE=9.494;MAF_USDA=10.656
NC_035082.1	38777505	.	A	G	.	.	MAF_USDA=16.471
NC_035082.1	38777628	.	T	G	.	.	MAF_INRAE=9.494;MAF_USDA=3.529
NC_035082.1	38777776	.	T	G	.	.	MAF_USDA=2.459
NC_035082.1	38777837	.	G	A	.	.	MAF_USDA=1.639
NC_035082.1	38777969	.	C	G	.	.	MAF_USDA=17.213
NC_035082.1	38778557	.	T	G	.	.	MAF_INRAE=25.949;MAF_USDA=8.235
NC_035082.1	38778619	.	G	A	.	.	MAF_USDA=8.235
NC_035082.1	38778641	.	T	A	.	.	MAF_USDA=1.765
NC_035082.1	38778657	.	T	A	.	.	MAF_INRAE=6.667;MAF_USDA=10.0
NC_035082.1	38778679	.	C	T	.	.	MAF_INRAE=32.278;MAF_USDA=22.941
NC_035082.1	38778732	.	T	A	.	.	MAF_USDA=1.639
NC_035082.1	38779285	.	A	G	.	.	MAF_USDA=1.639
NC_035082.1	38779553	.	T	G	.	.	MAF_INRAE=5.063
NC_035082.1	38779582	.	G	T	.	.	MAF_INRAE=8.228
NC_035082.1	38780004	.	C	G	.	.	MAF_INRAE=18.354;MAF_USDA=5.738
NC_035082.1	38780081	.	G	T	.	.	MAF_INRAE=21.053;MAF_USDA=4.706
NC_035082.1	38780128	.	G	C	.	.	MAF_INRAE=25.949;MAF_USDA=9.412
NC_035082.1	38780244	.	A	T	.	.	MAF_USDA=8.824
NC_035082.1	38780245	.	C	T	.	.	MAF_USDA=4.918
NC_035082.1	38780248	.	C	G	.	.	MAF_INRAE=24.684;MAF_USDA=5.882
NC_035082.1	38780276	.	C	T	.	.	MAF_USDA=12.941
NC_035082.1	38780278	.	T	C	.	.	MAF_USDA=9.836
NC_035082.1	38780294	.	G	T	.	.	MAF_INRAE=16.667
NC_035082.1	38780481	.	G	A	.	.	MAF_INRAE=8.861;MAF_USDA=5.952
NC_035082.1	38780482	.	G	T	.	.	MAF_INRAE=5.0;MAF_USDA=5.952
NC_035082.1	38780553	.	C	T	.	.	MAF_USDA=2.941
NC_035082.1	38781116	.	G	A	.	.	MAF_INRAE=16.456;MAF_USDA=5.882
NC_035082.1	38781317	.	G	A	.	.	MAF_USDA=2.083
NC_035082.1	38781493	.	C	G	.	.	MAF_USDA=4.098
NC_035082.1	38781603	.	C	A	.	.	MAF_INRAE=6.962
NC_035082.1	38782195	.	C	T	.	.	MAF_USDA=1.639
NC_035082.1	38782418	.	A	G	.	.	MAF_USDA=1.639
NC_035082.1	38782449	.	A	T	.	.	MAF_USDA=9.412
NC_035082.1	38782595	.	C	T	.	.	MAF_INRAE=39.873;MAF_USDA=25.882
NC_035082.1	38782604	.	C	T	.	.	MAF_INRAE=17.722;MAF_USDA=5.294
NC_035082.1	38782746	.	C	T	.	.	MAF_USDA=3.529
NC_035082.1	38782801	.	G	A	.	.	MAF_USDA=2.459
NC_035082.1	38782862	.	C	T	.	.	MAF_USDA=15.294
NC_035082.1	38782944	.	G	T	.	.	MAF_USDA=2.083
NC_035082.1	38783056	.	C	A	.	.	MAF_INRAE=6.962
NC_035082.1	38783282	.	A	T	.	.	MAF_INRAE=32.911
NC_035082.1	38783283	.	A	T	.	.	MAF_INRAE=35.0
NC_035082.1	38783297	.	T	C	.	.	MAF_INRAE=6.962
NC_035082.1	38783368	.	T	A	.	.	MAF_INRAE=6.962
NC_035082.1	38783384	.	T	G	.	.	MAF_INRAE=24.684;MAF_USDA=8.235
NC_035082.1	38783624	.	T	G	.	.	MAF_INRAE=10.127;MAF_USDA=11.475
NC_035082.1	38783855	.	A	T	.	.	MAF_USDA=2.459
NC_035082.1	38783856	.	C	A	.	.	MAF_USDA=2.459
NC_035082.1	38783860	.	G	A	.	.	MAF_INRAE=17.722;MAF_USDA=6.471
NC_035082.1	38783899	.	G	T	.	.	MAF_USDA=2.083
NC_035082.1	38783903	.	T	A	.	.	MAF_INRAE=20.833;MAF_USDA=2.353
NC_035082.1	38783915	.	C	T	.	.	MAF_INRAE=18.354;MAF_USDA=5.294
NC_035082.1	38784090	.	C	A	.	.	MAF_USDA=3.279
NC_035082.1	38784180	.	C	G	.	.	MAF_USDA=3.279
NC_035082.1	38784560	.	C	T	.	.	MAF_USDA=9.412
NC_035082.1	38784638	.	C	A	.	.	MAF_INRAE=24.684;MAF_USDA=9.412
NC_035082.1	38784740	.	G	T	.	.	MAF_INRAE=10.759;MAF_USDA=2.083
NC_035082.1	38784857	.	C	T	.	.	MAF_USDA=4.918
NC_035082.1	38784871	.	T	C	.	.	MAF_INRAE=24.684;MAF_USDA=10.656
NC_035082.1	38784910	.	G	A	.	.	MAF_USDA=2.083
NC_035082.1	38784924	.	T	G	.	.	MAF_INRAE=8.333
NC_035082.1	38784986	.	C	A	.	.	MAF_USDA=2.459
NC_035082.1	38785051	.	G	A	.	.	MAF_INRAE=6.962
NC_035082.1	38785286	.	A	C	.	.	MAF_INRAE=31.013;MAF_USDA=21.176
NC_035082.1	38785370	.	C	G	.	.	MAF_INRAE=39.873;MAF_USDA=26.471
NC_035082.1	38785410	.	T	C	.	.	MAF_INRAE=24.684;MAF_USDA=8.824
NC_035082.1	38785472	.	T	C	.	.	MAF_USDA=1.765
NC_035082.1	38785484	.	A	G	.	.	MAF_USDA=3.279
NC_035082.1	38785494	.	G	A	.	.	MAF_INRAE=39.873;MAF_USDA=25.882
NC_035082.1	38785517	.	C	A	.	.	MAF_USDA=2.083
NC_035082.1	38785518	.	C	G	.	.	MAF_USDA=2.083
NC_035082.1	38785521	.	G	A	.	.	MAF_USDA=2.083
NC_035082.1	38785672	.	G	T	.	.	MAF_USDA=3.279
NC_035082.1	38785763	.	C	T	.	.	MAF_USDA=2.459
NC_035082.1	38785869	.	C	A	.	.	MAF_INRAE=38.608;MAF_USDA=25.882
NC_035082.1	38785942	.	T	G	.	.	MAF_USDA=1.639
NC_035082.1	38785950	.	A	T	.	.	MAF_USDA=14.583
NC_035082.1	38786013	.	T	A	.	.	MAF_INRAE=24.684;MAF_USDA=10.0
NC_035082.1	38786039	.	G	A	.	.	MAF_INRAE=21.667;MAF_USDA=2.353
NC_035082.1	38786041	.	G	A	.	.	MAF_INRAE=24.684;MAF_USDA=5.882
NC_035082.1	38786185	.	G	A	.	.	MAF_INRAE=24.684;MAF_USDA=10.588
NC_035082.1	38786232	.	C	A	.	.	MAF_INRAE=30.38;MAF_USDA=21.176
NC_035082.1	38786235	.	T	G	.	.	MAF_INRAE=6.667;MAF_USDA=8.824
NC_035082.1	38786281	.	C	T	.	.	MAF_USDA=1.639
NC_035082.1	38786315	.	C	T	.	.	MAF_INRAE=23.418;MAF_USDA=9.412
NC_035082.1	38786397	.	A	G	.	.	MAF_INRAE=5.263;MAF_USDA=3.279
NC_035082.1	38786400	.	T	G	.	.	MAF_INRAE=24.167;MAF_USDA=8.824
NC_035082.1	38786502	.	G	A	.	.	MAF_USDA=2.459
NC_035082.1	38786635	.	A	G	.	.	MAF_INRAE=24.051;MAF_USDA=8.235
NC_035082.1	38786837	.	C	T	.	.	MAF_USDA=2.083
NC_035082.1	38786952	.	C	A	.	.	MAF_USDA=2.083
NC_035082.1	38787007	.	C	T	.	.	MAF_INRAE=5.0
NC_035082.1	38787008	.	G	A	.	.	MAF_INRAE=6.962
NC_035082.1	38787039	.	T	A	.	.	MAF_INRAE=31.646;MAF_USDA=21.176
NC_035082.1	38787341	.	C	T	.	.	MAF_INRAE=24.684;MAF_USDA=8.824
NC_035082.1	38787560	.	C	T	.	.	MAF_INRAE=5.0;MAF_USDA=1.176
NC_035082.1	38787561	.	G	A	.	.	MAF_USDA=2.459
NC_035082.1	38787683	.	T	A	.	.	MAF_INRAE=5.263;MAF_USDA=3.279
NC_035082.1	38787689	.	G	A	.	.	MAF_INRAE=17.722;MAF_USDA=5.882
NC_035082.1	38787910	.	A	C	.	.	MAF_INRAE=15.823;MAF_USDA=1.765
NC_035082.1	38787914	.	C	G	.	.	MAF_INRAE=25.316;MAF_USDA=8.235
NC_035082.1	38788289	.	C	A	.	.	MAF_USDA=2.459
NC_035082.1	38788586	.	T	C	.	.	MAF_INRAE=24.051;MAF_USDA=10.588
NC_035082.1	38788753	.	C	T	.	.	MAF_INRAE=8.861;MAF_USDA=3.529
NC_035082.1	38788776	.	T	G	.	.	MAF_USDA=3.279
NC_035082.1	38789232	.	T	A	.	.	MAF_USDA=16.667
NC_035082.1	38789699	.	C	G	.	.	MAF_USDA=4.098
NC_035082.1	38790183	.	A	G	.	.	MAF_INRAE=6.962
NC_035082.1	38790258	.	T	G	.	.	MAF_USDA=19.412
NC_035082.1	38790354	.	C	A	.	.	MAF_INRAE=6.329
NC_035082.1	38790357	.	T	G	.	.	MAF_INRAE=7.5
NC_035082.1	38790368	.	A	G	.	.	MAF_INRAE=6.962
NC_035082.1	38790428	.	G	A	.	.	MAF_INRAE=6.962
NC_035082.1	38790573	.	T	A	.	.	MAF_INRAE=5.263;MAF_USDA=3.279
NC_035082.1	38790687	.	C	A	.	.	MAF_INRAE=5.263
NC_035082.1	38790741	.	A	C	.	.	MAF_INRAE=6.667;MAF_USDA=10.0
NC_035082.1	38790744	.	A	T	.	.	MAF_USDA=46.471
NC_035082.1	38790751	.	A	T	.	.	MAF_INRAE=8.861;MAF_USDA=3.529
NC_035082.1	38790849	.	A	C	.	.	MAF_INRAE=6.329
NC_035082.1	38790853	.	C	T	.	.	MAF_INRAE=5.263;MAF_USDA=3.279
NC_035082.1	38790943	.	G	A	.	.	MAF_INRAE=6.962
NC_035082.1	38791034	.	T	C	.	.	MAF_INRAE=8.861;MAF_USDA=3.529
NC_035082.1	38791060	.	T	A	.	.	MAF_USDA=16.071
NC_035082.1	38791293	.	C	A	.	.	MAF_INRAE=24.684;MAF_USDA=8.824
NC_035082.1	38791299	.	A	G	.	.	MAF_INRAE=21.053;MAF_USDA=3.529
NC_035082.1	38791491	.	A	G	.	.	MAF_USDA=6.25
NC_035082.1	38791492	.	G	A	.	.	MAF_USDA=6.25
NC_035082.1	38791548	.	G	T	.	.	MAF_USDA=4.098
NC_035082.1	38791687	.	G	C	.	.	MAF_USDA=2.459
NC_035082.1	38791933	.	A	C	.	.	MAF_INRAE=17.089;MAF_USDA=6.471
NC_035082.1	38792045	.	C	T	.	.	MAF_USDA=1.639
NC_035082.1	38792335	.	G	A	.	.	MAF_USDA=3.279
NC_035082.1	38792345	.	T	G	.	.	MAF_INRAE=6.667;MAF_USDA=9.412
NC_035082.1	38792551	.	T	C	.	.	MAF_USDA=4.098
NC_035082.1	38792552	.	T	C	.	.	MAF_USDA=4.098
NC_035082.1	38792553	.	G	C	.	.	MAF_USDA=4.098
NC_035082.1	38792554	.	G	A	.	.	MAF_USDA=4.918
NC_035082.1	38792555	.	G	A	.	.	MAF_USDA=4.098
NC_035082.1	38792621	.	T	C	.	.	MAF_INRAE=6.667;MAF_USDA=9.412
NC_035082.1	38792683	.	G	A	.	.	MAF_INRAE=6.667;MAF_USDA=9.412
NC_035082.1	38792788	.	G	C	.	.	MAF_INRAE=24.684;MAF_USDA=5.882
NC_035082.1	38792877	.	G	A	.	.	MAF_INRAE=25.316;MAF_USDA=8.235
NC_035082.1	38792927	.	C	T	.	.	MAF_INRAE=15.833;MAF_USDA=2.353
NC_035082.1	38793041	.	T	C	.	.	MAF_USDA=2.083
NC_035082.1	38793173	.	T	G	.	.	MAF_INRAE=6.962
NC_035082.1	38793417	.	A	C	.	.	MAF_USDA=4.918
NC_035082.1	38793481	.	C	A	.	.	MAF_USDA=1.639
NC_035082.1	38793498	.	T	A	.	.	MAF_INRAE=5.263;MAF_USDA=3.279
NC_035082.1	38793531	.	C	A	.	.	MAF_USDA=2.5
NC_035082.1	38793586	.	T	G	.	.	MAF_INRAE=24.684;MAF_USDA=9.412
NC_035082.1	38793651	.	TA	AA,TT	.	.	MAF_INRAE=21.053;MAF_USDA=25.0
NC_035082.1	38793895	.	T	G	.	.	MAF_USDA=47.059
NC_035082.1	38793925	.	G	A	.	.	MAF_USDA=25.0
NC_035082.1	38794047	.	G	T	.	.	MAF_USDA=4.118
NC_035082.1	38794183	.	A	G	.	.	MAF_INRAE=16.456;MAF_USDA=5.882
NC_035082.1	38794718	.	T	G	.	.	MAF_INRAE=25.316;MAF_USDA=9.412
NC_035082.1	38794983	.	G	T	.	.	MAF_USDA=4.918
NC_035082.1	38795309	.	T	G	.	.	MAF_USDA=4.918
NC_035082.1	38795387	.	G	A	.	.	MAF_USDA=13.529
NC_035082.1	38795448	.	A	G	.	.	MAF_INRAE=16.667
NC_035082.1	38795555	.	G	A	.	.	MAF_USDA=3.529
NC_035082.1	38795571	.	C	G	.	.	MAF_USDA=1.639
NC_035082.1	38795661	.	C	T	.	.	MAF_USDA=3.279
NC_035082.1	38795868	.	T	G	.	.	MAF_USDA=7.647
NC_035082.1	38795918	.	A	G	.	.	MAF_INRAE=17.722;MAF_USDA=5.882
NC_035082.1	38796161	.	G	A	.	.	MAF_USDA=1.639
NC_035082.1	38796163	.	A	G	.	.	MAF_USDA=1.639
NC_035082.1	38796381	.	C	A	.	.	MAF_INRAE=5.0
NC_035082.1	38796433	.	C	G	.	.	MAF_INRAE=24.684;MAF_USDA=8.824
NC_035082.1	38796527	.	T	C	.	.	MAF_INRAE=17.722;MAF_USDA=5.882
NC_035082.1	38796540	.	T	A	.	.	MAF_USDA=3.279
NC_035082.1	38796624	.	G	A	.	.	MAF_INRAE=41.139;MAF_USDA=30.588
NC_035082.1	38796787	.	G	A	.	.	MAF_USDA=1.639
NC_035082.1	38796825	.	C	G	.	.	MAF_USDA=2.083
NC_035082.1	38796994	.	C	T	.	.	MAF_INRAE=5.263;MAF_USDA=3.279
NC_035082.1	38797061	.	T	A	.	.	MAF_INRAE=5.0
NC_035082.1	38797062	.	A	T	.	.	MAF_USDA=2.083
NC_035082.1	38797142	.	C	A	.	.	MAF_USDA=2.459
NC_035082.1	38797206	.	G	A	.	.	MAF_INRAE=8.228;MAF_USDA=5.294
NC_035082.1	38797328	.	C	T	.	.	MAF_USDA=6.471
NC_035082.1	38797392	.	T	G	.	.	MAF_INRAE=21.053;MAF_USDA=3.571
NC_035082.1	38797451	.	T	C	.	.	MAF_INRAE=25.316;MAF_USDA=10.588
NC_035082.1	38797577	.	A	G	.	.	MAF_USDA=2.083
NC_035082.1	38797698	.	G	A	.	.	MAF_INRAE=15.19;MAF_USDA=1.765
NC_035082.1	38797809	.	C	T	.	.	MAF_USDA=9.836
NC_035082.1	38797895	.	A	G	.	.	MAF_USDA=20.0
NC_035082.1	38797978	.	C	A	.	.	MAF_INRAE=6.667;MAF_USDA=9.412
NC_035082.1	38798235	.	T	A	.	.	MAF_INRAE=16.456;MAF_USDA=5.882
NC_035082.1	38798261	.	A	G	.	.	MAF_INRAE=6.962
NC_035082.1	38798361	.	T	A	.	.	MAF_USDA=1.765
NC_035082.1	38798364	.	T	A	.	.	MAF_USDA=1.765
NC_035082.1	38798518	.	T	C	.	.	MAF_USDA=4.098
NC_035082.1	38798758	.	T	C	.	.	MAF_USDA=2.459
NC_035082.1	38798905	.	G	T	.	.	MAF_INRAE=18.354;MAF_USDA=5.882
NC_035082.1	38798970	.	A	T	.	.	MAF_USDA=3.279
NC_035082.1	38798973	.	T	A	.	.	MAF_USDA=3.279
NC_035082.1	38799083	.	C	A	.	.	MAF_INRAE=6.962
NC_035082.1	38799249	.	A	G	.	.	MAF_INRAE=41.139;MAF_USDA=30.588
NC_035082.1	38799420	.	G	A	.	.	MAF_INRAE=17.089;MAF_USDA=5.882
NC_035082.1	38799537	.	G	A	.	.	MAF_USDA=4.706
NC_035082.1	38799559	.	T	G	.	.	MAF_USDA=28.235
NC_035082.1	38799567	.	T	A	.	.	MAF_USDA=2.459
NC_035082.1	38799568	.	T	A	.	.	MAF_INRAE=17.722;MAF_USDA=8.235
NC_035082.1	38799569	.	A	T	.	.	MAF_INRAE=8.861;MAF_USDA=7.059
NC_035082.1	38799620	.	C	A	.	.	MAF_INRAE=17.722;MAF_USDA=5.882
NC_035082.1	38799980	.	C	T	.	.	MAF_USDA=1.639
NC_035082.1	38800079	.	T	A	.	.	MAF_USDA=5.882
NC_035082.1	38800891	.	C	T	.	.	MAF_USDA=13.529
NC_035082.1	38800923	.	G	A	.	.	MAF_USDA=2.174
NC_035082.1	38800934	.	C	T	.	.	MAF_USDA=17.391
NC_035082.1	38801079	.	C	A	.	.	MAF_USDA=4.098
NC_035082.1	38801098	.	T	C	.	.	MAF_USDA=2.353
NC_035082.1	38801279	.	T	C	.	.	MAF_USDA=2.083
NC_035082.1	38801322	.	T	C	.	.	MAF_USDA=1.639
NC_035082.1	38801513	.	C	T	.	.	MAF_USDA=2.459
NC_035082.1	38801609	.	G	A	.	.	MAF_USDA=7.647
NC_035082.1	38801621	.	C	T	.	.	MAF_USDA=1.639
NC_035082.1	38801742	.	C	A	.	.	MAF_INRAE=17.722;MAF_USDA=5.882
NC_035082.1	38801921	.	C	T	.	.	MAF_USDA=2.459
NC_035082.1	38801956	.	G	A	.	.	MAF_USDA=3.279
NC_035082.1	38802100	.	C	T	.	.	MAF_USDA=1.639
NC_035082.1	38802165	.	C	T	.	.	MAF_INRAE=8.861;MAF_USDA=6.471
NC_035082.1	38802291	.	A	T	.	.	MAF_USDA=1.639
NC_035082.1	38802421	.	A	G	.	.	MAF_INRAE=15.823;MAF_USDA=5.294
NC_035082.1	38802430	.	C	A	.	.	MAF_INRAE=17.722;MAF_USDA=5.882
NC_035082.1	38802456	.	G	A	.	.	MAF_USDA=7.647
NC_035082.1	38802598	.	G	A	.	.	MAF_INRAE=31.646;MAF_USDA=8.235
NC_035082.1	38802752	.	C	A	.	.	MAF_USDA=16.071
NC_035082.1	38802754	.	G	A	.	.	MAF_USDA=16.071
NC_035082.1	38802858	.	C	T	.	.	MAF_USDA=1.765
NC_035082.1	38802886	.	G	A	.	.	MAF_INRAE=15.823;MAF_USDA=5.882
NC_035082.1	38803055	.	G	C	.	.	MAF_USDA=4.918
NC_035082.1	38803088	.	T	C	.	.	MAF_USDA=1.639
NC_035082.1	38803179	.	C	T	.	.	MAF_USDA=2.459
NC_035082.1	38803422	.	A	G	.	.	MAF_INRAE=1.667
NC_035082.1	38803431	.	G	A	.	.	MAF_INRAE=1.667
NC_035082.1	38803437	.	C	A	.	.	MAF_USDA=6.557
NC_035082.1	38803554	.	C	T	.	.	MAF_INRAE=29.747;MAF_USDA=7.647
NC_035082.1	38803632	.	C	T	.	.	MAF_USDA=7.059
NC_035082.1	38804071	.	GTTGTGCACAAATA	GTTGTGCACAAATG	.	.	MAF_USDA=50.0
NC_035082.1	38804088	.	G	T	.	.	MAF_USDA=24.405
NC_035082.1	38804103	.	T	A	.	.	MAF_USDA=4.098
NC_035082.1	38804194	.	C	T	.	.	MAF_USDA=2.083
NC_035082.1	38804254	.	A	G	.	.	MAF_INRAE=17.722;MAF_USDA=5.738
NC_035082.1	38804255	.	C	T	.	.	MAF_INRAE=4.167
NC_035082.1	38804294	.	A	G	.	.	MAF_USDA=25.294
NC_035082.1	38804353	.	T	C	.	.	MAF_INRAE=17.722;MAF_USDA=8.235
NC_035082.1	38804404	.	C	T	.	.	MAF_USDA=7.059
NC_035082.1	38804451	.	A	T	.	.	MAF_USDA=2.459
NC_035082.1	38804851	.	T	A	.	.	MAF_INRAE=4.167
NC_035082.1	38805301	.	T	C	.	.	MAF_USDA=46.429
NC_035082.1	38805323	.	C	T	.	.	MAF_USDA=20.588
NC_035082.1	38805338	.	G	A	.	.	MAF_USDA=4.098
NC_035082.1	38805446	.	C	A	.	.	MAF_INRAE=41.139;MAF_USDA=28.824
NC_035082.1	38805520	.	G	T	.	.	MAF_INRAE=41.139;MAF_USDA=30.588
NC_035082.1	38805730	.	G	A	.	.	MAF_USDA=2.353
NC_035082.1	38805933	.	C	T	.	.	MAF_USDA=20.0
NC_035082.1	38805979	.	A	G	.	.	MAF_USDA=4.098
NC_035082.1	38806057	.	C	T	.	.	MAF_USDA=1.765
NC_035082.1	38806131	.	T	G	.	.	MAF_USDA=4.098
NC_035082.1	38806479	.	G	A	.	.	MAF_INRAE=8.861;MAF_USDA=3.529
NC_035082.1	38806594	.	C	A	.	.	MAF_USDA=15.294
NC_035082.1	38806835	.	C	T	.	.	MAF_INRAE=4.167
NC_035082.1	38806953	.	C	A	.	.	MAF_USDA=45.882
NC_035082.1	38807306	.	T	G	.	.	MAF_USDA=3.279
NC_035082.1	38807734	.	T	A	.	.	MAF_USDA=16.471
NC_035082.1	38807960	.	G	C	.	.	MAF_INRAE=8.861;MAF_USDA=4.706
NC_035082.1	38808009	.	A	T	.	.	MAF_USDA=1.639
NC_035082.1	38808010	.	T	G	.	.	MAF_USDA=2.083
NC_035082.1	38808102	.	A	C	.	.	MAF_INRAE=41.139;MAF_USDA=31.176
NC_035082.1	38808106	.	T	G	.	.	MAF_INRAE=5.263;MAF_USDA=3.279
NC_035082.1	38808261	.	T	G	.	.	MAF_USDA=1.639
NC_035082.1	38808413	.	T	G	.	.	MAF_INRAE=17.722;MAF_USDA=5.882
NC_035082.1	38808416	.	T	G	.	.	MAF_USDA=2.941
NC_035082.1	38808504	.	G	A	.	.	MAF_INRAE=6.667;MAF_USDA=10.588
NC_035082.1	38808698	.	G	T	.	.	MAF_INRAE=5.0
NC_035082.1	38808890	.	T	G	.	.	MAF_INRAE=6.962
NC_035082.1	38808903	.	T	A	.	.	MAF_INRAE=8.861;MAF_USDA=5.294
NC_035082.1	38808904	.	A	T	.	.	MAF_INRAE=5.0;MAF_USDA=12.941
NC_035082.1	38808905	.	A	T	.	.	MAF_USDA=7.059
NC_035082.1	38808906	.	A	T	.	.	MAF_USDA=5.738
NC_035082.1	38808907	.	A	T	.	.	MAF_USDA=3.279
NC_035082.1	38809359	.	G	A	.	.	MAF_USDA=1.639
NC_035082.1	38809398	.	G	T	.	.	MAF_USDA=2.353
NC_035082.1	38809454	.	A	G	.	.	MAF_INRAE=16.456;MAF_USDA=8.824
NC_035082.1	38809622	.	C	T	.	.	MAF_INRAE=17.722;MAF_USDA=9.412
NC_035082.1	38809623	.	G	A	.	.	MAF_USDA=1.639
NC_035082.1	38809815	.	A	G	.	.	MAF_INRAE=17.722;MAF_USDA=5.882
NC_035082.1	38809862	.	T	C	.	.	MAF_USDA=1.639
NC_035082.1	38810082	.	A	T	.	.	MAF_INRAE=5.263;MAF_USDA=3.279
NC_035082.1	38810085	.	A	C	.	.	MAF_INRAE=15.19;MAF_USDA=3.529
NC_035082.1	38810189	.	A	G	.	.	MAF_INRAE=10.127;MAF_USDA=2.459
NC_035082.1	38810260	.	A	C	.	.	MAF_INRAE=13.924;MAF_USDA=5.294
NC_035082.1	38810294	.	T	A	.	.	MAF_USDA=2.459
NC_035082.1	38810629	.	A	G	.	.	MAF_USDA=11.475
NC_035082.1	38810652	.	A	C	.	.	MAF_INRAE=12.658;MAF_USDA=5.294
NC_035082.1	38810736	.	T	A	.	.	MAF_USDA=2.459
NC_035082.1	38810815	.	G	A	.	.	MAF_USDA=1.765
NC_035082.1	38810933	.	A	G	.	.	MAF_INRAE=14.167;MAF_USDA=5.294
NC_035082.1	38810962	.	C	G	.	.	MAF_INRAE=15.833;MAF_USDA=5.882
NC_035082.1	38810985	.	T	A	.	.	MAF_USDA=19.412
NC_035082.1	38810989	.	T	C	.	.	MAF_USDA=7.377
NC_035082.1	38810997	.	C	T	.	.	MAF_INRAE=15.823
NC_035082.1	38811009	.	C	T	.	.	MAF_USDA=2.083
NC_035082.1	38811159	.	A	G	.	.	MAF_INRAE=8.861;MAF_USDA=5.294
NC_035082.1	38811393	.	G	T	.	.	MAF_USDA=2.083
NC_035082.1	38811486	.	T	G	.	.	MAF_INRAE=25.949;MAF_USDA=11.765
NC_035082.1	38811566	.	G	C	.	.	MAF_INRAE=17.722;MAF_USDA=5.882
NC_035082.1	38811616	.	G	A	.	.	MAF_USDA=4.918
NC_035082.1	38811769	.	A	C	.	.	MAF_USDA=4.118
NC_035082.1	38811973	.	T	A	.	.	MAF_USDA=3.279
NC_035082.1	38811976	.	A	C	.	.	MAF_USDA=3.279
NC_035082.1	38811977	.	T	A	.	.	MAF_USDA=3.279
NC_035082.1	38811978	.	A	C	.	.	MAF_USDA=37.5
NC_035082.1	38812070	.	T	C	.	.	MAF_USDA=3.279
NC_035082.1	38812130	.	A	G	.	.	MAF_INRAE=17.722;MAF_USDA=4.167
NC_035082.1	38812292	.	C	T	.	.	MAF_USDA=16.667
NC_035082.1	38812393	.	T	C	.	.	MAF_USDA=2.083
NC_035082.1	38812460	.	C	A	.	.	MAF_INRAE=5.263
NC_035082.1	38812732	.	T	C	.	.	MAF_USDA=1.639
NC_035082.1	38812875	.	C	A	.	.	MAF_USDA=25.0
NC_035082.1	38812981	.	T	A	.	.	MAF_USDA=45.833
NC_035082.1	38813616	.	G	C	.	.	MAF_USDA=5.294
NC_035082.1	38813694	.	G	A	.	.	MAF_INRAE=5.0;MAF_USDA=2.083
NC_035082.1	38813711	.	T	C	.	.	MAF_INRAE=2.5
NC_035082.1	38813751	.	C	T	.	.	MAF_INRAE=1.667
NC_035082.1	38813755	.	C	T	.	.	MAF_INRAE=1.667
NC_035082.1	38813757	.	C	T	.	.	MAF_INRAE=1.667
NC_035082.1	38813759	.	C	T	.	.	MAF_INRAE=1.667
NC_035082.1	38813799	.	G	A	.	.	MAF_USDA=2.459
NC_035082.1	38813919	.	T	A	.	.	MAF_USDA=5.294
NC_035082.1	38813923	.	A	T	.	.	MAF_INRAE=14.167;MAF_USDA=2.941
NC_035082.1	38813931	.	C	A	.	.	MAF_USDA=2.459
NC_035082.1	38813964	.	C	T	.	.	MAF_INRAE=6.329
NC_035082.1	38814023	.	T	A	.	.	MAF_INRAE=14.557;MAF_USDA=5.294
NC_035082.1	38815014	.	A	G	.	.	MAF_INRAE=21.053;MAF_USDA=3.529
NC_035082.1	38815053	.	C	T	.	.	MAF_INRAE=15.833
NC_035082.1	38815202	.	G	A	.	.	MAF_USDA=2.083
NC_035082.1	38815360	.	G	A	.	.	MAF_USDA=2.459
NC_035082.1	38815412	.	G	C	.	.	MAF_INRAE=16.667
NC_035082.1	38815450	.	T	A	.	.	MAF_USDA=2.353
NC_035082.1	38815461	.	C	A	.	.	MAF_INRAE=41.772;MAF_USDA=30.0
NC_035082.1	38815736	.	A	C	.	.	MAF_USDA=1.176
NC_035082.1	38815738	.	A	C	.	.	MAF_USDA=3.279
NC_035082.1	38815844	.	A	T	.	.	MAF_USDA=4.098
NC_035082.1	38815850	.	G	A	.	.	MAF_INRAE=17.722;MAF_USDA=8.824
NC_035082.1	38816056	.	C	T	.	.	MAF_INRAE=5.263;MAF_USDA=3.279
NC_035082.1	38816129	.	A	G	.	.	MAF_USDA=1.639
NC_035082.1	38816164	.	C	T	.	.	MAF_USDA=2.459
NC_035082.1	38816305	.	G	T	.	.	MAF_USDA=3.279
NC_035082.1	38816317	.	T	A	.	.	MAF_USDA=15.882
NC_035082.1	38816562	.	T	C	.	.	MAF_USDA=3.279
NC_035082.1	38816946	.	T	G	.	.	MAF_INRAE=5.0;MAF_USDA=2.083
NC_035082.1	38816996	.	T	G	.	.	MAF_INRAE=17.722;MAF_USDA=9.412
NC_035082.1	38817388	.	T	C	.	.	MAF_USDA=3.333
NC_035082.1	38817764	.	T	A	.	.	MAF_INRAE=16.456;MAF_USDA=5.294
NC_035082.1	38817888	.	T	C	.	.	MAF_INRAE=17.722;MAF_USDA=5.738
NC_035082.1	38817986	.	C	T	.	.	MAF_INRAE=2.5;MAF_USDA=1.176
NC_035082.1	38818138	.	A	G	.	.	MAF_USDA=1.639
NC_035082.1	38818454	.	T	G	.	.	MAF_USDA=2.083
NC_035082.1	38818693	.	G	A	.	.	MAF_USDA=25.0
NC_035082.1	38818755	.	A	T	.	.	MAF_USDA=3.659
NC_035082.1	38818836	.	G	T	.	.	MAF_INRAE=10.127;MAF_USDA=2.459
NC_035082.1	38818970	.	C	T	.	.	MAF_INRAE=6.329
NC_035082.1	38819325	.	C	A	.	.	MAF_USDA=4.098
NC_035082.1	38819364	.	G	T	.	.	MAF_INRAE=16.667
NC_035082.1	38819400	.	G	C	.	.	MAF_USDA=15.476
NC_035082.1	38819439	.	C	T	.	.	MAF_USDA=3.333
NC_035082.1	38819630	.	T	G	.	.	MAF_USDA=2.459
NC_035082.1	38819738	.	G	A	.	.	MAF_USDA=3.279
NC_035082.1	38819768	.	A	G	.	.	MAF_USDA=2.459
NC_035082.1	38819816	.	T	G	.	.	MAF_INRAE=6.962
NC_035082.1	38819873	.	G	T	.	.	MAF_USDA=2.941
NC_035082.1	38820077	.	G	A	.	.	MAF_INRAE=41.772;MAF_USDA=30.0
NC_035082.1	38820111	.	A	G	.	.	MAF_INRAE=31.013;MAF_USDA=21.176
NC_035082.1	38820310	.	C	G	.	.	MAF_USDA=3.279
NC_035082.1	38820336	.	T	G	.	.	MAF_USDA=3.279
NC_035082.1	38820369	.	G	A	.	.	MAF_USDA=4.098
NC_035082.1	38820667	.	C	A	.	.	MAF_INRAE=3.333
NC_035082.1	38820804	.	A	C	.	.	MAF_USDA=4.098
NC_035082.1	38820948	.	A	C	.	.	MAF_USDA=2.353
NC_035082.1	38821206	.	G	A	.	.	MAF_INRAE=10.127;MAF_USDA=2.5
NC_035082.1	38821250	.	C	T	.	.	MAF_INRAE=5.0
NC_035082.1	38821334	.	T	G	.	.	MAF_USDA=3.333
NC_035082.1	38821440	.	G	A	.	.	MAF_USDA=6.667
NC_035082.1	38821542	.	G	C	.	.	MAF_INRAE=16.667
NC_035082.1	38821557	.	C	T	.	.	MAF_INRAE=6.962
NC_035082.1	38821588	.	A	C	.	.	MAF_USDA=20.833
NC_035082.1	38821772	.	G	A	.	.	MAF_INRAE=17.722;MAF_USDA=8.333
NC_035082.1	38821997	.	C	T	.	.	MAF_USDA=4.167
NC_035082.1	38822026	.	A	G	.	.	MAF_INRAE=21.519;MAF_USDA=9.524
NC_035082.1	38822034	.	A	T	.	.	MAF_USDA=4.762
NC_035082.1	38822077	.	G	T	.	.	MAF_USDA=4.167
NC_035082.1	38822444	.	G	A	.	.	MAF_INRAE=5.0
NC_035082.1	38822507	.	T	C	.	.	MAF_INRAE=17.722;MAF_USDA=8.235
NC_035082.1	38822508	.	C	A	.	.	MAF_INRAE=8.861;MAF_USDA=5.294
NC_035082.1	38822728	.	C	T	.	.	MAF_INRAE=17.722;MAF_USDA=6.471
NC_035082.1	38822818	.	C	T	.	.	MAF_USDA=1.667
NC_035082.1	38822854	.	A	G	.	.	MAF_INRAE=26.582;MAF_USDA=38.824
NC_035082.1	38822893	.	T	C	.	.	MAF_INRAE=17.722;MAF_USDA=9.412
NC_035082.1	38823005	.	G	A	.	.	MAF_USDA=2.459
NC_035082.1	38823024	.	G	A	.	.	MAF_INRAE=17.722;MAF_USDA=5.294
NC_035082.1	38823209	.	C	A	.	.	MAF_INRAE=21.053;MAF_USDA=3.529
NC_035082.1	38823301	.	G	A	.	.	MAF_USDA=4.098
NC_035082.1	38823328	.	C	T	.	.	MAF_USDA=1.639
NC_035082.1	38823390	.	G	A	.	.	MAF_USDA=9.016
NC_035082.1	38823566	.	A	G	.	.	MAF_INRAE=17.722;MAF_USDA=5.294
NC_035082.1	38823799	.	T	C	.	.	MAF_USDA=1.639
NC_035082.1	38823938	.	G	C	.	.	MAF_INRAE=17.722;MAF_USDA=5.882
NC_035082.1	38823942	.	C	T	.	.	MAF_INRAE=18.333;MAF_USDA=5.882
NC_035082.1	38824106	.	C	T	.	.	MAF_INRAE=15.823;MAF_USDA=3.529
NC_035082.1	38824213	.	A	T	.	.	MAF_INRAE=25.949;MAF_USDA=11.765
NC_035082.1	38824349	.	C	A	.	.	MAF_USDA=2.083
NC_035082.1	38824422	.	T	A	.	.	MAF_INRAE=16.667
NC_035082.1	38824492	.	A	C	.	.	MAF_INRAE=41.772;MAF_USDA=29.412
NC_035082.1	38824525	.	C	T	.	.	MAF_USDA=2.941
NC_035082.1	38824577	.	A	T	.	.	MAF_USDA=2.083
NC_035082.1	38824762	.	A	T	.	.	MAF_INRAE=17.722;MAF_USDA=8.333
NC_035082.1	38824779	.	T	G	.	.	MAF_INRAE=21.667;MAF_USDA=2.941
NC_035082.1	38824813	.	C	T	.	.	MAF_INRAE=15.823;MAF_USDA=5.294
NC_035082.1	38824843	.	G	A	.	.	MAF_INRAE=17.722;MAF_USDA=5.294
NC_035082.1	38825014	.	A	G	.	.	MAF_INRAE=17.722;MAF_USDA=9.412
NC_035082.1	38825086	.	G	A	.	.	MAF_INRAE=5.0
NC_035082.1	38825106	.	A	G	.	.	MAF_INRAE=17.722;MAF_USDA=9.412
NC_035082.1	38825108	.	G	A	.	.	MAF_USDA=1.639
NC_035082.1	38825259	.	G	A	.	.	MAF_INRAE=17.089;MAF_USDA=5.882
NC_035082.1	38825323	.	T	G	.	.	MAF_INRAE=17.722;MAF_USDA=8.824
NC_035082.1	38825392	.	C	T	.	.	MAF_USDA=4.098
NC_035082.1	38825733	.	G	A	.	.	MAF_USDA=1.639
NC_035082.1	38825949	.	C	T	.	.	MAF_USDA=14.583
NC_035082.1	38825954	.	C	A	.	.	MAF_INRAE=15.19;MAF_USDA=5.294
NC_035082.1	38825993	.	C	A	.	.	MAF_INRAE=12.025;MAF_USDA=7.059
NC_035082.1	38826286	.	T	G	.	.	MAF_USDA=1.639
NC_035082.1	38826374	.	C	A	.	.	MAF_USDA=4.098
NC_035082.1	38826514	.	A	T	.	.	MAF_INRAE=5.0
NC_035082.1	38826600	.	G	T	.	.	MAF_USDA=2.083
NC_035082.1	38826650	.	G	T	.	.	MAF_INRAE=6.667;MAF_USDA=9.412
NC_035082.1	38826777	.	C	A	.	.	MAF_INRAE=8.861;MAF_USDA=4.706
NC_035082.1	38826785	.	A	T	.	.	MAF_INRAE=25.949;MAF_USDA=11.176
NC_035082.1	38826878	.	A	T	.	.	MAF_USDA=2.083
NC_035082.1	38827166	.	G	T	.	.	MAF_USDA=13.529
NC_035082.1	38827268	.	G	A	.	.	MAF_INRAE=39.241;MAF_USDA=30.0
NC_035082.1	38827373	.	C	T	.	.	MAF_INRAE=5.0;MAF_USDA=1.765
NC_035082.1	38827483	.	G	A	.	.	MAF_INRAE=41.139;MAF_USDA=22.941
NC_035082.1	38827503	.	C	T	.	.	MAF_INRAE=17.722;MAF_USDA=5.882
NC_035082.1	38827512	.	T	A	.	.	MAF_USDA=3.279
NC_035082.1	38827515	.	C	A	.	.	MAF_INRAE=17.722;MAF_USDA=8.824
NC_035082.1	38827674	.	G	A	.	.	MAF_INRAE=7.595
NC_035082.1	38827872	.	C	T	.	.	MAF_USDA=46.471
NC_035082.1	38828150	.	T	G	.	.	MAF_INRAE=8.861;MAF_USDA=4.706
NC_035082.1	38828158	.	T	A	.	.	MAF_USDA=36.471
NC_035082.1	38828159	.	A	C	.	.	MAF_USDA=2.083
NC_035082.1	38828274	.	T	C	.	.	MAF_INRAE=8.861;MAF_USDA=5.294
NC_035082.1	38828414	.	A	G	.	.	MAF_INRAE=32.278;MAF_USDA=8.235
NC_035082.1	38828667	.	C	T	.	.	MAF_INRAE=15.823;MAF_USDA=2.941
NC_035082.1	38828820	.	A	G	.	.	MAF_USDA=4.167
NC_035082.1	38829003	.	A	G	.	.	MAF_INRAE=6.962
NC_035082.1	38829101	.	C	T	.	.	MAF_INRAE=16.667
NC_035082.1	38829116	.	C	T	.	.	MAF_USDA=2.459
NC_035082.1	38829179	.	G	A	.	.	MAF_USDA=3.529
NC_035082.1	38829252	.	G	A	.	.	MAF_USDA=2.459
NC_035082.1	38829351	.	G	A	.	.	MAF_INRAE=17.722;MAF_USDA=5.882
NC_035082.1	38829364	.	G	A	.	.	MAF_USDA=4.118
NC_035082.1	38829415	.	T	A	.	.	MAF_USDA=1.765
NC_035082.1	38829441	.	T	G	.	.	MAF_INRAE=21.053;MAF_USDA=1.639
NC_035082.1	38829825	.	T	A	.	.	MAF_INRAE=17.722;MAF_USDA=8.824
NC_035082.1	38829952	.	C	A	.	.	MAF_USDA=4.098
NC_035082.1	38830089	.	A	C	.	.	MAF_INRAE=8.861;MAF_USDA=2.941
NC_035082.1	38830135	.	C	T	.	.	MAF_INRAE=5.0;MAF_USDA=1.765
NC_035082.1	38830402	.	G	A	.	.	MAF_USDA=7.059
NC_035082.1	38831085	.	C	T	.	.	MAF_USDA=3.333
NC_035082.1	38831219	.	A	G	.	.	MAF_USDA=2.083
NC_035082.1	38831273	.	C	T	.	.	MAF_INRAE=17.722;MAF_USDA=5.882
NC_035082.1	38831432	.	C	A	.	.	MAF_INRAE=9.494;MAF_USDA=2.459
NC_035082.1	38831468	.	T	A	.	.	MAF_INRAE=17.722;MAF_USDA=8.824
NC_035082.1	38831582	.	T	A	.	.	MAF_INRAE=17.722;MAF_USDA=7.059
NC_035082.1	38831586	.	T	A	.	.	MAF_INRAE=17.5;MAF_USDA=3.529
NC_035082.1	38832057	.	C	G	.	.	MAF_USDA=24.706
NC_035082.1	38832079	.	C	T	.	.	MAF_INRAE=41.139;MAF_USDA=30.588
NC_035082.1	38832199	.	A	C	.	.	MAF_INRAE=12.658
NC_035082.1	38832393	.	G	A	.	.	MAF_USDA=5.738
NC_035082.1	38832401	.	T	A	.	.	MAF_INRAE=5.263;MAF_USDA=3.279
NC_035082.1	38832402	.	C	T	.	.	MAF_USDA=3.279
NC_035082.1	38832474	.	G	T	.	.	MAF_USDA=2.459
NC_035082.1	38832605	.	C	T	.	.	MAF_USDA=46.471
NC_035082.1	38832688	.	A	T	.	.	MAF_INRAE=5.0;MAF_USDA=2.083
NC_035082.1	38832770	.	T	A	.	.	MAF_INRAE=17.722;MAF_USDA=10.0
NC_035082.1	38832809	.	G	C	.	.	MAF_INRAE=17.089;MAF_USDA=5.882
NC_035082.1	38832812	.	T	G	.	.	MAF_INRAE=26.582;MAF_USDA=38.235
NC_035082.1	38832856	.	G	A	.	.	MAF_USDA=4.098
NC_035082.1	38832876	.	G	A	.	.	MAF_INRAE=8.861;MAF_USDA=5.294
NC_035082.1	38832930	.	A	T	.	.	MAF_INRAE=17.722;MAF_USDA=10.0
NC_035082.1	38832991	.	C	T	.	.	MAF_INRAE=6.667;MAF_USDA=10.0
NC_035082.1	38833008	.	T	G	.	.	MAF_USDA=4.098
NC_035082.1	38833124	.	G	A	.	.	MAF_INRAE=17.722;MAF_USDA=5.882
NC_035082.1	38833129	.	C	T	.	.	MAF_USDA=1.639
NC_035082.1	38833404	.	T	G	.	.	MAF_USDA=2.976
NC_035082.1	38833430	.	G	A	.	.	MAF_INRAE=10.127;MAF_USDA=2.459
NC_035082.1	38833469	.	C	T	.	.	MAF_INRAE=5.0
NC_035082.1	38833489	.	G	A	.	.	MAF_INRAE=6.962
NC_035082.1	38833524	.	G	A	.	.	MAF_USDA=17.059
NC_035082.1	38833534	.	G	T	.	.	MAF_USDA=3.529
NC_035082.1	38833618	.	T	A	.	.	MAF_USDA=3.529
NC_035082.1	38833673	.	C	T	.	.	MAF_INRAE=11.667
NC_035082.1	38833938	.	G	T	.	.	MAF_USDA=18.75
NC_035082.1	38833942	.	T	G	.	.	MAF_USDA=18.75
NC_035082.1	38834836	.	C	T	.	.	MAF_USDA=8.333
NC_035082.1	38835090	.	C	T	.	.	MAF_INRAE=5.0
NC_035082.1	38835516	.	C	T	.	.	MAF_INRAE=32.278;MAF_USDA=8.824
NC_035082.1	38835638	.	C	G	.	.	MAF_INRAE=6.667;MAF_USDA=9.412
NC_035082.1	38835884	.	T	G	.	.	MAF_INRAE=40.506;MAF_USDA=29.412
NC_035082.1	38836093	.	T	C	.	.	MAF_INRAE=6.667;MAF_USDA=9.412
NC_035082.1	38836153	.	C	A	.	.	MAF_USDA=21.765
NC_035082.1	38836160	.	T	C	.	.	MAF_USDA=1.639
NC_035082.1	38836209	.	G	A	.	.	MAF_INRAE=15.823;MAF_USDA=3.529
NC_035082.1	38836775	.	G	A	.	.	MAF_USDA=46.471
NC_035082.1	38836997	.	T	G	.	.	MAF_USDA=16.471
NC_035082.1	38837387	.	A	T	.	.	MAF_USDA=6.25
NC_035082.1	38838194	.	A	G	.	.	MAF_INRAE=15.789;MAF_USDA=7.647
NC_035082.1	38838238	.	T	A	.	.	MAF_USDA=1.639
NC_035082.1	38838339	.	C	T	.	.	MAF_INRAE=5.0
NC_035082.1	38838340	.	C	A	.	.	MAF_INRAE=5.0
NC_035082.1	38838369	.	G	A	.	.	MAF_USDA=2.459
NC_035082.1	38838454	.	C	T	.	.	MAF_USDA=2.083
NC_035082.1	38838676	.	G	A	.	.	MAF_USDA=4.918
NC_035082.1	38838740	.	C	A	.	.	MAF_USDA=1.639
NC_035082.1	38838870	.	C	T	.	.	MAF_INRAE=32.278;MAF_USDA=8.824
NC_035082.1	38838964	.	C	T	.	.	MAF_USDA=2.083
NC_035082.1	38838999	.	A	C	.	.	MAF_USDA=1.639
NC_035082.1	38839002	.	C	T	.	.	MAF_INRAE=17.722;MAF_USDA=5.882
NC_035082.1	38839053	.	C	T	.	.	MAF_INRAE=17.722;MAF_USDA=8.824
NC_035082.1	38839281	.	C	T	.	.	MAF_INRAE=8.228;MAF_USDA=5.294
NC_035082.1	38839384	.	A	T	.	.	MAF_USDA=4.098
NC_035082.1	38839391	.	G	A	.	.	MAF_USDA=3.279
NC_035082.1	38839773	.	A	C	.	.	MAF_USDA=3.333
NC_035082.1	38840162	.	A	C	.	.	MAF_INRAE=17.722;MAF_USDA=8.824
NC_035082.1	38840176	.	T	G	.	.	MAF_USDA=1.765
NC_035082.1	38840192	.	A	G	.	.	MAF_USDA=46.471
NC_035082.1	38840311	.	G	A	.	.	MAF_USDA=21.176
NC_035082.1	38840640	.	C	A	.	.	MAF_INRAE=17.089;MAF_USDA=5.882
NC_035082.1	38840822	.	G	A	.	.	MAF_USDA=9.412
NC_035082.1	38840867	.	C	A	.	.	MAF_USDA=1.639
NC_035082.1	38841704	.	C	T	.	.	MAF_INRAE=4.167;MAF_USDA=16.667
NC_035082.1	38841942	.	C	A	.	.	MAF_INRAE=15.823;MAF_USDA=5.882
NC_035082.1	38841943	.	C	T	.	.	MAF_INRAE=12.5;MAF_USDA=5.882
NC_035082.1	38842192	.	A	C	.	.	MAF_INRAE=6.962
NC_035082.1	38842206	.	A	T	.	.	MAF_INRAE=8.861;MAF_USDA=4.706
NC_035082.1	38842236	.	G	A	.	.	MAF_USDA=3.279
NC_035082.1	38842301	.	G	C	.	.	MAF_USDA=1.639
NC_035082.1	38842355	.	C	T	.	.	MAF_INRAE=17.722;MAF_USDA=9.412
NC_035082.1	38842366	.	T	A	.	.	MAF_INRAE=8.861;MAF_USDA=22.917
NC_035082.1	38842520	.	G	T	.	.	MAF_INRAE=8.861;MAF_USDA=5.294
NC_035082.1	38842660	.	C	G	.	.	MAF_USDA=4.098
NC_035082.1	38842728	.	G	A	.	.	MAF_INRAE=5.0;MAF_USDA=1.765
NC_035082.1	38842944	.	T	G	.	.	MAF_USDA=4.098
NC_035082.1	38842988	.	C	A	.	.	MAF_INRAE=17.722;MAF_USDA=9.412
NC_035082.1	38843077	.	G	A	.	.	MAF_INRAE=5.0
NC_035082.1	38843137	.	A	C	.	.	MAF_INRAE=17.722;MAF_USDA=9.412
NC_035082.1	38843255	.	G	A	.	.	MAF_INRAE=6.667;MAF_USDA=10.0
NC_035082.1	38843305	.	T	C	.	.	MAF_INRAE=17.722;MAF_USDA=5.294
NC_035082.1	38843356	.	T	C	.	.	MAF_INRAE=26.582;MAF_USDA=40.0
NC_035082.1	38843363	.	T	C	.	.	MAF_USDA=46.471
NC_035082.1	38843397	.	C	T	.	.	MAF_USDA=12.941
NC_035082.1	38843472	.	C	T	.	.	MAF_USDA=4.118
NC_035082.1	38843570	.	A	C	.	.	MAF_USDA=16.667
NC_035082.1	38843663	.	T	C	.	.	MAF_INRAE=17.089;MAF_USDA=10.656
NC_035082.1	38843816	.	G	A	.	.	MAF_USDA=1.639
NC_035082.1	38843897	.	T	A	.	.	MAF_INRAE=17.722;MAF_USDA=9.412
NC_035082.1	38843901	.	T	A	.	.	MAF_INRAE=8.861;MAF_USDA=4.706
NC_035082.1	38843991	.	T	C	.	.	MAF_USDA=3.529
NC_035082.1	38844149	.	T	G	.	.	MAF_USDA=2.083
NC_035082.1	38844355	.	C	T	.	.	MAF_INRAE=17.722;MAF_USDA=5.882
NC_035082.1	38844506	.	G	A	.	.	MAF_INRAE=40.506;MAF_USDA=30.588
NC_035082.1	38844752	.	C	G	.	.	MAF_USDA=4.706
NC_035082.1	38845020	.	G	T	.	.	MAF_INRAE=21.053;MAF_USDA=3.571
NC_035082.1	38845022	.	T	C	.	.	MAF_INRAE=16.667;MAF_USDA=1.19
NC_035082.1	38845223	.	T	G	.	.	MAF_USDA=10.588
NC_035082.1	38845354	.	C	T	.	.	MAF_INRAE=17.722;MAF_USDA=5.882
NC_035082.1	38845453	.	A	T	.	.	MAF_USDA=3.279
NC_035082.1	38845837	.	G	T	.	.	MAF_USDA=4.098
NC_035082.1	38845912	.	G	A	.	.	MAF_INRAE=31.646;MAF_USDA=9.412
NC_035082.1	38845914	.	A	G	.	.	MAF_INRAE=33.333;MAF_USDA=8.824
NC_035082.1	38846113	.	A	G	.	.	MAF_INRAE=17.722;MAF_USDA=8.824
NC_035082.1	38846121	.	T	C	.	.	MAF_USDA=46.471
NC_035082.1	38846122	.	G	A	.	.	MAF_INRAE=16.667
NC_035082.1	38846736	.	T	C	.	.	MAF_USDA=4.762
NC_035082.1	38846744	.	T	G	.	.	MAF_USDA=2.459
NC_035082.1	38846918	.	A	C	.	.	MAF_INRAE=17.722;MAF_USDA=8.824
NC_035082.1	38847169	.	G	A	.	.	MAF_USDA=1.639
NC_035082.1	38847208	.	A	C	.	.	MAF_USDA=2.941
NC_035082.1	38847311	.	G	C	.	.	MAF_INRAE=17.722;MAF_USDA=5.882
NC_035082.1	38847357	.	A	C	.	.	MAF_USDA=4.918
NC_035082.1	38847368	.	T	C	.	.	MAF_USDA=1.765
NC_035082.1	38847380	.	G	T	.	.	MAF_INRAE=15.789;MAF_USDA=5.882
NC_035082.1	38847423	.	G	T	.	.	MAF_INRAE=15.823;MAF_USDA=2.083
NC_035082.1	38847424	.	G	T	.	.	MAF_INRAE=17.5;MAF_USDA=2.083
NC_035082.1	38847533	.	G	T	.	.	MAF_INRAE=6.962
NC_035082.1	38847625	.	A	G	.	.	MAF_USDA=3.279
NC_035082.1	38847769	.	A	T	.	.	MAF_INRAE=15.823;MAF_USDA=3.571
NC_035082.1	38847957	.	C	T	.	.	MAF_USDA=1.639
NC_035082.1	38848097	.	G	A	.	.	MAF_INRAE=17.722;MAF_USDA=5.882
NC_035082.1	38848659	.	A	G	.	.	MAF_USDA=45.294
NC_035082.1	38848957	.	C	T	.	.	MAF_INRAE=17.722;MAF_USDA=5.882
NC_035082.1	38849039	.	G	A	.	.	MAF_INRAE=21.667;MAF_USDA=3.279
NC_035082.1	38849563	.	G	A	.	.	MAF_INRAE=15.823;MAF_USDA=3.529
NC_035082.1	38849564	.	G	C	.	.	MAF_USDA=2.083
NC_035082.1	38849591	.	T	C	.	.	MAF_INRAE=17.722;MAF_USDA=5.882
NC_035082.1	38849703	.	A	C	.	.	MAF_USDA=2.459
NC_035082.1	38849718	.	G	A	.	.	MAF_INRAE=25.949;MAF_USDA=11.765
NC_035082.1	38849733	.	C	T	.	.	MAF_USDA=3.279
NC_035082.1	38849849	.	G	A	.	.	MAF_INRAE=10.759;MAF_USDA=2.083
NC_035082.1	38849885	.	T	A	.	.	MAF_USDA=15.294
NC_035082.1	38849932	.	A	T	.	.	MAF_INRAE=5.0
NC_035082.1	38849946	.	T	A	.	.	MAF_USDA=4.098
NC_035082.1	38849960	.	C	A	.	.	MAF_USDA=3.529
NC_035082.1	38850016	.	A	T	.	.	MAF_INRAE=10.127;MAF_USDA=1.639
NC_035082.1	38850246	.	C	T	.	.	MAF_USDA=2.083
NC_035082.1	38850454	.	C	T	.	.	MAF_USDA=4.098
NC_035082.1	38850745	.	C	G	.	.	MAF_INRAE=17.722;MAF_USDA=10.0
NC_035082.1	38850777	.	C	T	.	.	MAF_INRAE=8.861;MAF_USDA=4.118
NC_035082.1	38850835	.	C	T	.	.	MAF_USDA=2.083
NC_035082.1	38850867	.	A	G	.	.	MAF_USDA=1.639
NC_035082.1	38850967	.	G	A	.	.	MAF_USDA=3.279
NC_035082.1	38851154	.	T	C	.	.	MAF_USDA=2.353
NC_035082.1	38851502	.	C	T	.	.	MAF_USDA=4.098
NC_035082.1	38851738	.	G	A	.	.	MAF_USDA=3.529
NC_035082.1	38851751	.	G	A	.	.	MAF_INRAE=6.667;MAF_USDA=9.412
NC_035082.1	38851797	.	T	A	.	.	MAF_INRAE=17.722;MAF_USDA=8.824
NC_035082.1	38852038	.	A	G	.	.	MAF_USDA=1.639
NC_035082.1	38852136	.	G	T	.	.	MAF_USDA=5.738
NC_035082.1	38852192	.	C	T	.	.	MAF_INRAE=17.089;MAF_USDA=4.118
NC_035082.1	38852242	.	C	G	.	.	MAF_INRAE=8.861;MAF_USDA=3.529
NC_035082.1	38852380	.	G	T	.	.	MAF_INRAE=17.722;MAF_USDA=9.412
NC_035082.1	38852381	.	T	G	.	.	MAF_INRAE=18.333;MAF_USDA=6.25
NC_035082.1	38852383	.	C	T	.	.	MAF_INRAE=5.0;MAF_USDA=1.176
NC_035082.1	38852457	.	G	T	.	.	MAF_USDA=12.941
NC_035082.1	38852480	.	C	A	.	.	MAF_INRAE=17.722;MAF_USDA=5.882
NC_035082.1	38852509	.	G	A	.	.	MAF_USDA=7.377
NC_035082.1	38852883	.	T	C	.	.	MAF_USDA=1.639
NC_035082.1	38852927	.	C	T	.	.	MAF_INRAE=21.667;MAF_USDA=4.118
NC_035082.1	38853041	.	C	T	.	.	MAF_USDA=8.824
NC_035082.1	38853046	.	G	A	.	.	MAF_USDA=2.083
NC_035082.1	38853196	.	C	T	.	.	MAF_INRAE=5.263
NC_035082.1	38853198	.	C	T	.	.	MAF_INRAE=10.127;MAF_USDA=2.459
NC_035082.1	38853230	.	G	T	.	.	MAF_USDA=4.706
NC_035082.1	38853235	.	A	G	.	.	MAF_USDA=4.706
NC_035082.1	38853393	.	C	G	.	.	MAF_INRAE=17.722;MAF_USDA=5.882
NC_035082.1	38853431	.	G	A	.	.	MAF_INRAE=17.722;MAF_USDA=6.471
NC_035082.1	38853674	.	C	T	.	.	MAF_USDA=1.639
NC_035082.1	38853747	.	T	A	.	.	MAF_USDA=19.412
NC_035082.1	38853785	.	T	C	.	.	MAF_INRAE=18.354;MAF_USDA=10.588
NC_035082.1	38853812	.	A	G	.	.	MAF_INRAE=1.667
NC_035082.1	38853813	.	T	G	.	.	MAF_INRAE=1.667
NC_035082.1	38853885	.	T	A	.	.	MAF_USDA=1.639
NC_035082.1	38853886	.	G	T	.	.	MAF_INRAE=41.139;MAF_USDA=29.412
NC_035082.1	38853888	.	A	T	.	.	MAF_USDA=9.836
NC_035082.1	38853933	.	A	G	.	.	MAF_USDA=45.882
NC_035082.1	38853943	.	A	G	.	.	MAF_INRAE=15.823;MAF_USDA=4.118
NC_035082.1	38853956	.	C	G	.	.	MAF_USDA=7.647
NC_035082.1	38853967	.	C	T	.	.	MAF_INRAE=18.354;MAF_USDA=5.294
NC_035082.1	38854111	.	G	A	.	.	MAF_USDA=8.235
NC_035082.1	38854573	.	G	A	.	.	MAF_USDA=3.279
NC_035082.1	38854574	.	A	T	.	.	MAF_USDA=3.279
NC_035082.1	38854575	.	T	A	.	.	MAF_USDA=3.279
NC_035082.1	38854582	.	C	A	.	.	MAF_INRAE=17.722;MAF_USDA=6.471
NC_035082.1	38854809	.	A	T	.	.	MAF_INRAE=15.823;MAF_USDA=5.294
NC_035082.1	38854946	.	G	A	.	.	MAF_USDA=4.918
NC_035082.1	38855042	.	A	C	.	.	MAF_USDA=4.167
NC_035082.1	38855085	.	C	T	.	.	MAF_USDA=5.882
NC_035082.1	38855553	.	A	C	.	.	MAF_USDA=3.279
NC_035082.1	38855669	.	A	C	.	.	MAF_INRAE=17.722;MAF_USDA=5.882
NC_035082.1	38855731	.	C	A	.	.	MAF_INRAE=17.722;MAF_USDA=5.882
NC_035082.1	38855815	.	T	C	.	.	MAF_INRAE=40.506;MAF_USDA=30.588
NC_035082.1	38856243	.	G	A	.	.	MAF_INRAE=5.263;MAF_USDA=3.279
NC_035082.1	38856273	.	A	T	.	.	MAF_INRAE=17.722;MAF_USDA=8.235
NC_035082.1	38856405	.	T	G	.	.	MAF_USDA=4.098
NC_035082.1	38856443	.	G	T	.	.	MAF_INRAE=26.582;MAF_USDA=40.588
NC_035082.1	38856528	.	A	C	.	.	MAF_USDA=10.656
NC_035082.1	38856565	.	C	T	.	.	MAF_USDA=3.279
NC_035082.1	38856586	.	C	A	.	.	MAF_INRAE=8.861;MAF_USDA=4.706
NC_035082.1	38856934	.	G	T	.	.	MAF_USDA=4.167
NC_035082.1	38856935	.	G	T	.	.	MAF_INRAE=17.5
NC_035082.1	38856938	.	C	G	.	.	MAF_USDA=4.167
NC_035082.1	38856939	.	A	T	.	.	MAF_USDA=4.167
NC_035082.1	38857094	.	A	T	.	.	MAF_USDA=2.083
NC_035082.1	38857465	.	G	A	.	.	MAF_INRAE=17.722;MAF_USDA=5.952
NC_035082.1	38857801	.	G	T	.	.	MAF_INRAE=30.38;MAF_USDA=21.176
NC_035082.1	38857832	.	T	C	.	.	MAF_USDA=12.941
NC_035082.1	38857895	.	G	A	.	.	MAF_INRAE=6.962
NC_035082.1	38858094	.	T	G	.	.	MAF_USDA=24.118
NC_035082.1	38858124	.	G	A	.	.	MAF_INRAE=2.5
NC_035082.1	38858170	.	A	C	.	.	MAF_USDA=1.639
NC_035082.1	38858284	.	T	G	.	.	MAF_USDA=1.639
NC_035082.1	38858347	.	G	T	.	.	MAF_USDA=2.941
NC_035082.1	38858779	.	A	G	.	.	MAF_INRAE=6.962
NC_035082.1	38858868	.	C	G	.	.	MAF_INRAE=15.823;MAF_USDA=3.529
NC_035082.1	38858880	.	G	A	.	.	MAF_USDA=2.083
NC_035082.1	38859025	.	G	A	.	.	MAF_USDA=2.459
NC_035082.1	38859067	.	A	T	.	.	MAF_USDA=2.459
NC_035082.1	38859080	.	T	C	.	.	MAF_INRAE=6.962
NC_035082.1	38859117	.	T	G	.	.	MAF_INRAE=17.722;MAF_USDA=8.824
NC_035082.1	38859184	.	G	A	.	.	MAF_INRAE=8.861;MAF_USDA=4.706
NC_035082.1	38859238	.	C	T	.	.	MAF_INRAE=5.263
NC_035082.1	38859291	.	G	A	.	.	MAF_USDA=3.279
NC_035082.1	38859731	.	T	A	.	.	MAF_INRAE=5.0;MAF_USDA=2.083
NC_035082.1	38860177	.	T	G	.	.	MAF_INRAE=10.127
NC_035082.1	38860516	.	G	A	.	.	MAF_INRAE=6.962
NC_035082.1	38860618	.	A	C	.	.	MAF_INRAE=17.722;MAF_USDA=11.31
NC_035082.1	38860625	.	T	G	.	.	MAF_INRAE=46.203;MAF_USDA=36.31
NC_035082.1	38860626	.	G	T	.	.	MAF_USDA=2.5
NC_035082.1	38860724	.	T	C	.	.	MAF_USDA=1.639
NC_035082.1	38860793	.	A	T	.	.	MAF_INRAE=12.5
NC_035082.1	38860794	.	A	T	.	.	MAF_INRAE=15.0
NC_035082.1	38860899	.	C	G	.	.	MAF_INRAE=31.013;MAF_USDA=20.588
NC_035082.1	38861040	.	A	T	.	.	MAF_USDA=1.639
NC_035082.1	38861108	.	A	T	.	.	MAF_INRAE=12.658
NC_035082.1	38861109	.	T	A	.	.	MAF_INRAE=11.667
NC_035082.1	38861111	.	A	G	.	.	MAF_INRAE=32.278;MAF_USDA=9.524
NC_035082.1	38861242	.	C	T	.	.	MAF_INRAE=21.053;MAF_USDA=3.529
NC_035082.1	38861342	.	A	C	.	.	MAF_INRAE=5.0
NC_035082.1	38861469	.	A	G	.	.	MAF_USDA=7.647
NC_035082.1	38861472	.	A	G	.	.	MAF_INRAE=17.5
NC_035082.1	38861586	.	C	T	.	.	MAF_INRAE=17.089;MAF_USDA=5.294
NC_035082.1	38861620	.	T	A	.	.	MAF_INRAE=8.861;MAF_USDA=4.706
NC_035082.1	38862313	.	G	A	.	.	MAF_USDA=2.083
NC_035082.1	38862713	.	C	A	.	.	MAF_USDA=20.588
NC_035082.1	38862793	.	T	C	.	.	MAF_INRAE=29.167;MAF_USDA=29.412
NC_035082.1	38863204	.	G	A	.	.	MAF_USDA=2.083
NC_035082.1	38863306	.	C	T	.	.	MAF_INRAE=5.0
NC_035082.1	38863343	.	G	A	.	.	MAF_USDA=1.639
NC_035082.1	38863598	.	A	G	.	.	MAF_INRAE=5.263;MAF_USDA=3.279
NC_035082.1	38863603	.	G	T	.	.	MAF_INRAE=8.861;MAF_USDA=4.706
NC_035082.1	38863648	.	C	A	.	.	MAF_USDA=2.459
NC_035082.1	38863724	.	T	A	.	.	MAF_INRAE=8.861;MAF_USDA=3.529
NC_035082.1	38863851	.	A	T	.	.	MAF_USDA=2.459
NC_035082.1	38863990	.	C	T	.	.	MAF_INRAE=8.861;MAF_USDA=4.706
NC_035082.1	38864077	.	G	A	.	.	MAF_INRAE=16.667;MAF_USDA=1.176
NC_035082.1	38864133	.	C	T	.	.	MAF_INRAE=12.025
NC_035082.1	38864575	.	C	G	.	.	MAF_INRAE=17.722;MAF_USDA=8.824
NC_035082.1	38864599	.	A	G	.	.	MAF_USDA=2.459
NC_035082.1	38864653	.	ATTTTTTTA	ATTTTTTTT	.	.	MAF_USDA=41.667
NC_035082.1	38864657	.	T	A	.	.	MAF_USDA=8.197
NC_035082.1	38864658	.	T	A	.	.	MAF_USDA=10.656
NC_035082.1	38864659	.	T	A	.	.	MAF_USDA=10.656
NC_035082.1	38864660	.	T	A	.	.	MAF_USDA=10.656
NC_035082.1	38864661	.	A	T	.	.	MAF_USDA=49.18
NC_035082.1	38864662	.	A	T	.	.	MAF_USDA=21.176
NC_035082.1	38864810	.	G	T	.	.	MAF_INRAE=17.722;MAF_USDA=5.882
NC_035082.1	38864813	.	G	C	.	.	MAF_USDA=2.083
NC_035082.1	38864818	.	A	T	.	.	MAF_USDA=1.765
NC_035082.1	38865049	.	A	T	.	.	MAF_INRAE=10.0
NC_035082.1	38865068	.	A	T	.	.	MAF_USDA=2.459
NC_035082.1	38865150	.	T	A	.	.	MAF_INRAE=5.0
NC_035082.1	38865347	.	T	A	.	.	MAF_INRAE=21.053;MAF_USDA=8.333
NC_035082.1	38865516	.	A	G	.	.	MAF_USDA=3.279
NC_035082.1	38865586	.	C	A	.	.	MAF_INRAE=8.861;MAF_USDA=3.529
NC_035082.1	38865589	.	T	A	.	.	MAF_INRAE=17.722;MAF_USDA=9.412
NC_035082.1	38865619	.	C	T	.	.	MAF_INRAE=5.0;MAF_USDA=1.176
NC_035082.1	38865817	.	G	C	.	.	MAF_USDA=8.333
NC_035082.1	38866011	.	T	C	.	.	MAF_INRAE=17.089;MAF_USDA=7.647
NC_035082.1	38866135	.	T	C	.	.	MAF_USDA=1.639
NC_035082.1	38866293	.	A	G	.	.	MAF_USDA=2.941
NC_035082.1	38866450	.	A	T	.	.	MAF_USDA=2.941
NC_035082.1	38866694	.	G	A	.	.	MAF_INRAE=4.167
NC_035082.1	38866837	.	G	T	.	.	MAF_INRAE=40.506;MAF_USDA=30.588
NC_035082.1	38866967	.	G	A	.	.	MAF_USDA=2.459
NC_035082.1	38867054	.	A	T	.	.	MAF_INRAE=16.456;MAF_USDA=12.941
NC_035082.1	38867587	.	A	G	.	.	MAF_INRAE=17.722;MAF_USDA=10.0
NC_035082.1	38867615	.	T	C	.	.	MAF_INRAE=25.316;MAF_USDA=11.176
NC_035082.1	38867809	.	C	T	.	.	MAF_USDA=16.667
NC_035082.1	38868016	.	C	T	.	.	MAF_INRAE=6.962
NC_035082.1	38868049	.	G	T	.	.	MAF_USDA=2.459
NC_035082.1	38868051	.	T	A	.	.	MAF_USDA=2.459
NC_035082.1	38868157	.	C	T	.	.	MAF_USDA=11.475
NC_035082.1	38868172	.	T	A	.	.	MAF_INRAE=32.278;MAF_USDA=22.353
NC_035082.1	38868177	.	A	C	.	.	MAF_USDA=2.941
NC_035082.1	38868260	.	A	T	.	.	MAF_USDA=25.294
NC_035082.1	38868368	.	T	C	.	.	MAF_INRAE=17.722;MAF_USDA=9.412
NC_035082.1	38868391	.	T	A	.	.	MAF_USDA=2.459
NC_035082.1	38869033	.	T	G	.	.	MAF_USDA=5.882
NC_035082.1	38869092	.	G	T	.	.	MAF_USDA=1.639
NC_035082.1	38869387	.	T	C	.	.	MAF_USDA=2.459
NC_035082.1	38869486	.	A	C	.	.	MAF_INRAE=8.861;MAF_USDA=3.571
NC_035082.1	38869544	.	G	A	.	.	MAF_USDA=1.639
NC_035082.1	38869657	.	C	T	.	.	MAF_USDA=1.639
NC_035082.1	38869704	.	A	G	.	.	MAF_USDA=4.918
NC_035082.1	38869723	.	G	C	.	.	MAF_INRAE=17.089;MAF_USDA=8.235
NC_035082.1	38869750	.	G	A	.	.	MAF_USDA=9.836
NC_035082.1	38869752	.	C	T	.	.	MAF_INRAE=12.658
NC_035082.1	38869969	.	G	A	.	.	MAF_INRAE=10.127;MAF_USDA=3.279
NC_035082.1	38869979	.	G	A	.	.	MAF_USDA=4.098
NC_035082.1	38870128	.	G	A	.	.	MAF_INRAE=8.861;MAF_USDA=4.706
NC_035082.1	38870246	.	T	C	.	.	MAF_INRAE=16.667;MAF_USDA=2.083
NC_035082.1	38870264	.	C	A	.	.	MAF_INRAE=15.823;MAF_USDA=5.882
NC_035082.1	38870388	.	C	A	.	.	MAF_USDA=2.941
NC_035082.1	38870415	.	G	A	.	.	MAF_USDA=1.765
NC_035082.1	38870519	.	T	A	.	.	MAF_INRAE=30.38;MAF_USDA=20.0
NC_035082.1	38870655	.	T	G	.	.	MAF_INRAE=17.722;MAF_USDA=8.235
NC_035082.1	38870688	.	G	T	.	.	MAF_USDA=2.459
NC_035082.1	38870831	.	T	A	.	.	MAF_USDA=19.412
NC_035082.1	38870976	.	A	G	.	.	MAF_INRAE=17.089;MAF_USDA=10.656
NC_035082.1	38870978	.	C	T	.	.	MAF_INRAE=17.5;MAF_USDA=5.882
NC_035082.1	38871337	.	C	T	.	.	MAF_INRAE=1.667;MAF_USDA=5.294
NC_035082.1	38871418	.	C	T	.	.	MAF_INRAE=17.722;MAF_USDA=8.235
NC_035082.1	38871441	.	T	C	.	.	MAF_INRAE=41.139;MAF_USDA=29.412
NC_035082.1	38871591	.	G	A	.	.	MAF_USDA=2.459
NC_035082.1	38871829	.	T	C	.	.	MAF_INRAE=17.722;MAF_USDA=9.412
NC_035082.1	38871912	.	G	T	.	.	MAF_USDA=7.377
NC_035082.1	38871966	.	C	A	.	.	MAF_USDA=2.5
NC_035082.1	38872012	.	T	A	.	.	MAF_USDA=4.098
NC_035082.1	38872157	.	A	T	.	.	MAF_USDA=6.557
NC_035082.1	38872250	.	T	A	.	.	MAF_USDA=3.279
NC_035082.1	38872666	.	C	A	.	.	MAF_USDA=4.098
NC_035082.1	38872697	.	C	A	.	.	MAF_USDA=2.941
NC_035082.1	38872878	.	C	T	.	.	MAF_USDA=8.333
NC_035082.1	38873028	.	G	T	.	.	MAF_USDA=4.098
NC_035082.1	38873059	.	C	A	.	.	MAF_INRAE=8.861;MAF_USDA=4.706
NC_035082.1	38873119	.	A	G	.	.	MAF_USDA=4.918
NC_035082.1	38873377	.	C	T	.	.	MAF_INRAE=31.646;MAF_USDA=10.0
NC_035082.1	38873671	.	C	G	.	.	MAF_USDA=2.941
NC_035082.1	38873959	.	A	G	.	.	MAF_USDA=45.294
NC_035082.1	38873994	.	C	G	.	.	MAF_USDA=3.279
NC_035082.1	38874093	.	G	A	.	.	MAF_INRAE=8.861;MAF_USDA=5.294
NC_035082.1	38874158	.	A	G	.	.	MAF_INRAE=41.139;MAF_USDA=30.588
NC_035082.1	38874279	.	C	T	.	.	MAF_INRAE=17.722;MAF_USDA=5.294
NC_035082.1	38874505	.	C	T	.	.	MAF_USDA=2.083
NC_035082.1	38874542	.	C	A	.	.	MAF_INRAE=17.722;MAF_USDA=9.412
NC_035082.1	38874781	.	C	T	.	.	MAF_USDA=1.639
NC_035082.1	38874973	.	T	C	.	.	MAF_INRAE=8.861;MAF_USDA=6.25
NC_035082.1	38874974	.	A	C	.	.	MAF_INRAE=10.0;MAF_USDA=6.25
NC_035082.1	38874982	.	C	T	.	.	MAF_USDA=2.459
NC_035082.1	38875004	.	C	G	.	.	MAF_USDA=4.098
NC_035082.1	38875103	.	G	A	.	.	MAF_INRAE=25.949;MAF_USDA=12.353
NC_035082.1	38875384	.	G	T	.	.	MAF_INRAE=17.722;MAF_USDA=5.952
NC_035082.1	38875444	.	G	A	.	.	MAF_INRAE=15.823;MAF_USDA=5.294
NC_035082.1	38875570	.	G	T	.	.	MAF_INRAE=17.722;MAF_USDA=8.824
NC_035082.1	38875936	.	G	A	.	.	MAF_INRAE=20.833;MAF_USDA=4.706
NC_035082.1	38876013	.	T	C	.	.	MAF_USDA=9.524
NC_035082.1	38876391	.	A	G	.	.	MAF_INRAE=15.0
NC_035082.1	38876582	.	C	T	.	.	MAF_INRAE=30.38;MAF_USDA=21.176
NC_035082.1	38876629	.	T	C	.	.	MAF_INRAE=17.722;MAF_USDA=9.412
NC_035082.1	38876719	.	T	A	.	.	MAF_INRAE=8.861;MAF_USDA=4.706
NC_035082.1	38876727	.	G	T	.	.	MAF_USDA=3.279
NC_035082.1	38876799	.	T	C	.	.	MAF_USDA=3.279
NC_035082.1	38876925	.	G	A	.	.	MAF_INRAE=8.861;MAF_USDA=4.706
NC_035082.1	38876989	.	G	A	.	.	MAF_USDA=1.765
NC_035082.1	38877052	.	C	T	.	.	MAF_USDA=2.459
NC_035082.1	38877476	.	A	C	.	.	MAF_USDA=3.39
NC_035082.1	38877707	.	A	G	.	.	MAF_INRAE=7.5;MAF_USDA=5.294
NC_035082.1	38877911	.	C	T	.	.	MAF_USDA=2.941
NC_035082.1	38878006	.	G	T	.	.	MAF_INRAE=5.0;MAF_USDA=1.765
NC_035082.1	38878327	.	G	T	.	.	MAF_USDA=2.459
NC_035082.1	38878451	.	A	G	.	.	MAF_USDA=2.353
NC_035082.1	38878459	.	A	C	.	.	MAF_USDA=2.353
NC_035082.1	38878647	.	T	C	.	.	MAF_INRAE=17.722;MAF_USDA=8.235
NC_035082.1	38878676	.	G	A	.	.	MAF_INRAE=20.833;MAF_USDA=2.941
NC_035082.1	38878692	.	A	G	.	.	MAF_USDA=3.279
NC_035082.1	38878868	.	T	C	.	.	MAF_USDA=4.098
NC_035082.1	38879021	.	A	C	.	.	MAF_INRAE=40.506;MAF_USDA=31.176
NC_035082.1	38879058	.	C	T	.	.	MAF_USDA=1.639
NC_035082.1	38879210	.	G	T	.	.	MAF_INRAE=8.861;MAF_USDA=4.118
NC_035082.1	38879218	.	G	A	.	.	MAF_USDA=1.639
NC_035082.1	38879240	.	A	T	.	.	MAF_INRAE=15.823;MAF_USDA=5.882
NC_035082.1	38879297	.	A	G	.	.	MAF_INRAE=12.5;MAF_USDA=4.706
NC_035082.1	38879300	.	G	T	.	.	MAF_INRAE=17.722;MAF_USDA=5.882
NC_035082.1	38879315	.	C	T	.	.	MAF_INRAE=15.833
NC_035082.1	38879317	.	A	C	.	.	MAF_INRAE=15.823;MAF_USDA=4.706
NC_035082.1	38879326	.	G	A	.	.	MAF_INRAE=5.263
NC_035082.1	38879340	.	C	A	.	.	MAF_INRAE=17.722;MAF_USDA=5.882
NC_035082.1	38879411	.	C	T	.	.	MAF_INRAE=32.278;MAF_USDA=8.824
NC_035082.1	38879708	.	C	T	.	.	MAF_INRAE=32.278;MAF_USDA=10.0
NC_035082.1	38879906	.	C	G	.	.	MAF_USDA=6.557
NC_035082.1	38880179	.	G	A	.	.	MAF_INRAE=25.949;MAF_USDA=11.765
NC_035082.1	38880467	.	G	C	.	.	MAF_USDA=2.459
NC_035082.1	38880507	.	C	A	.	.	MAF_USDA=4.098
NC_035082.1	38880541	.	T	G	.	.	MAF_INRAE=17.722;MAF_USDA=5.882
NC_035082.1	38881009	.	G	T	.	.	MAF_USDA=3.279
NC_035082.1	38881053	.	A	C	.	.	MAF_INRAE=6.962
NC_035082.1	38881063	.	A	C	.	.	MAF_INRAE=16.667;MAF_USDA=1.176
NC_035082.1	38881202	.	C	T	.	.	MAF_INRAE=10.759;MAF_USDA=2.083
NC_035082.1	38881241	.	C	T	.	.	MAF_USDA=14.583
NC_035082.1	38881304	.	C	A	.	.	MAF_USDA=1.639
NC_035082.1	38881434	.	A	G	.	.	MAF_INRAE=8.861;MAF_USDA=4.706
NC_035082.1	38881476	.	G	A	.	.	MAF_USDA=4.098
NC_035082.1	38881485	.	G	A	.	.	MAF_USDA=2.083
NC_035082.1	38881562	.	A	T	.	.	MAF_USDA=4.098
NC_035082.1	38881699	.	G	A	.	.	MAF_INRAE=16.667;MAF_USDA=2.083
NC_035082.1	38881752	.	G	C	.	.	MAF_USDA=4.098
NC_035082.1	38881818	.	A	C	.	.	MAF_INRAE=40.506;MAF_USDA=30.588
NC_035082.1	38881935	.	G	A	.	.	MAF_USDA=1.639
NC_035082.1	38882140	.	T	A	.	.	MAF_USDA=2.459
NC_035082.1	38882231	.	A	T	.	.	MAF_INRAE=5.0
NC_035082.1	38882245	.	C	T	.	.	MAF_USDA=2.459
NC_035082.1	38882511	.	G	A	.	.	MAF_USDA=2.083
NC_035082.1	38882563	.	T	C	.	.	MAF_INRAE=15.789
NC_035082.1	38882785	.	T	G	.	.	MAF_INRAE=17.722;MAF_USDA=6.471
NC_035082.1	38883050	.	G	A	.	.	MAF_INRAE=20.833;MAF_USDA=2.941
NC_035082.1	38883292	.	A	G	.	.	MAF_USDA=2.941
NC_035082.1	38883412	.	C	T	.	.	MAF_USDA=9.016
NC_035082.1	38883417	.	G	A	.	.	MAF_INRAE=1.667;MAF_USDA=4.706
NC_035082.1	38883556	.	C	A	.	.	MAF_USDA=14.706
NC_035082.1	38883557	.	A	C	.	.	MAF_USDA=14.583
NC_035082.1	38883621	.	G	A	.	.	MAF_INRAE=1.667
NC_035082.1	38883630	.	A	C	.	.	MAF_INRAE=1.667
NC_035082.1	38883632	.	A	C	.	.	MAF_INRAE=1.667
NC_035082.1	38883713	.	A	G	.	.	MAF_INRAE=1.667
NC_035082.1	38883727	.	C	A	.	.	MAF_USDA=2.459
NC_035082.1	38883735	.	T	C	.	.	MAF_USDA=10.0
NC_035082.1	38883778	.	T	G	.	.	MAF_INRAE=5.0
NC_035082.1	38883859	.	A	G	.	.	MAF_USDA=2.459
NC_035082.1	38883929	.	G	A	.	.	MAF_INRAE=5.263
NC_035082.1	38883985	.	A	C	.	.	MAF_INRAE=2.5
NC_035082.1	38884046	.	G	A	.	.	MAF_INRAE=5.263
NC_035082.1	38884157	.	C	A	.	.	MAF_INRAE=21.053;MAF_USDA=8.333
NC_035082.1	38884292	.	T	G	.	.	MAF_USDA=5.738
NC_035082.1	38884327	.	A	T	.	.	MAF_INRAE=10.833
NC_035082.1	38884332	.	A	T	.	.	MAF_INRAE=26.316
NC_035082.1	38884474	.	G	A	.	.	MAF_INRAE=21.053;MAF_USDA=3.529
NC_035082.1	38884571	.	G	A	.	.	MAF_USDA=2.083
NC_035082.1	38884760	.	T	G	.	.	MAF_INRAE=5.263
NC_035082.1	38884804	.	T	G	.	.	MAF_USDA=27.119
NC_035082.1	38885104	.	A	G	.	.	MAF_USDA=5.172
NC_035082.1	38885105	.	G	A	.	.	MAF_USDA=5.172
NC_035082.1	38885106	.	A	G	.	.	MAF_USDA=5.172
NC_035082.1	38885246	.	C	G	.	.	MAF_USDA=20.833
NC_035082.1	38885300	.	C	T	.	.	MAF_USDA=16.667
NC_035082.1	38885357	.	T	C	.	.	MAF_USDA=1.639
NC_035082.1	38885390	.	A	T	.	.	MAF_USDA=1.639
NC_035082.1	38885391	.	T	C	.	.	MAF_USDA=1.639
NC_035082.1	38885401	.	T	C	.	.	MAF_USDA=1.639
NC_035082.1	38885475	.	T	C	.	.	MAF_USDA=2.459
NC_035082.1	38885654	.	G	A	.	.	MAF_USDA=1.639
NC_035082.1	38885722	.	T	A	.	.	MAF_USDA=2.083
NC_035082.1	38885826	.	C	G	.	.	MAF_USDA=4.098
NC_035082.1	38885836	.	C	A	.	.	MAF_USDA=4.098
NC_035082.1	38885996	.	A	G	.	.	MAF_USDA=2.083
NC_035082.1	38886033	.	G	T	.	.	MAF_USDA=4.167
NC_035082.1	38886433	.	G	A	.	.	MAF_USDA=1.639
NC_035082.1	38886510	.	G	A	.	.	MAF_USDA=1.765
NC_035082.1	38886598	.	T	C	.	.	MAF_USDA=4.918
NC_035082.1	38886611	.	C	T	.	.	MAF_USDA=4.098
NC_035082.1	38886671	.	G	A	.	.	MAF_INRAE=8.861;MAF_USDA=3.529
NC_035082.1	38886834	.	C	G	.	.	MAF_INRAE=21.053;MAF_USDA=3.571
NC_035082.1	38886864	.	G	A	.	.	MAF_INRAE=41.139;MAF_USDA=30.588
NC_035082.1	38886937	.	G	T	.	.	MAF_USDA=2.459
NC_035082.1	38886968	.	A	C	.	.	MAF_INRAE=8.861;MAF_USDA=3.529
NC_035082.1	38886971	.	T	G	.	.	MAF_USDA=6.557
NC_035082.1	38886972	.	T	G	.	.	MAF_USDA=4.098
NC_035082.1	38886980	.	A	C	.	.	MAF_INRAE=21.667;MAF_USDA=4.118
NC_035082.1	38887137	.	T	C	.	.	MAF_USDA=5.738
NC_035082.1	38887278	.	G	A	.	.	MAF_USDA=4.237
NC_035082.1	38888113	.	C	T	.	.	MAF_USDA=2.083
NC_035082.1	38888239	.	C	T	.	.	MAF_USDA=2.459
NC_035082.1	38888241	.	A	G	.	.	MAF_USDA=2.459
NC_035082.1	38888453	.	C	G	.	.	MAF_INRAE=21.667;MAF_USDA=4.118
NC_035082.1	38888490	.	A	T	.	.	MAF_INRAE=6.962;MAF_USDA=2.459
NC_035082.1	38888643	.	A	C	.	.	MAF_INRAE=17.722;MAF_USDA=5.882
NC_035082.1	38888691	.	A	G	.	.	MAF_INRAE=17.722;MAF_USDA=8.333
NC_035082.1	38888720	.	C	T	.	.	MAF_USDA=3.279
NC_035082.1	38888730	.	T	C	.	.	MAF_INRAE=41.139;MAF_USDA=30.588
NC_035082.1	38888732	.	C	T	.	.	MAF_INRAE=17.722;MAF_USDA=5.882
NC_035082.1	38888996	.	A	T	.	.	MAF_USDA=4.098
NC_035082.1	38889101	.	G	A	.	.	MAF_USDA=2.353
NC_035082.1	38889200	.	C	G	.	.	MAF_USDA=4.098
NC_035082.1	38889360	.	A	T	.	.	MAF_INRAE=17.722;MAF_USDA=5.882
NC_035082.1	38889462	.	T	C	.	.	MAF_USDA=4.918
NC_035082.1	38889673	.	T	G	.	.	MAF_USDA=35.882
NC_035082.1	38889836	.	G	T	.	.	MAF_INRAE=16.456;MAF_USDA=5.294
NC_035082.1	38889987	.	A	T	.	.	MAF_USDA=4.098
NC_035082.1	38890013	.	A	G	.	.	MAF_USDA=4.098
NC_035082.1	38890137	.	C	T	.	.	MAF_USDA=4.098
NC_035082.1	38890281	.	C	A	.	.	MAF_USDA=8.333
NC_035082.1	38890282	.	C	A	.	.	MAF_USDA=8.333
NC_035082.1	38890283	.	C	G	.	.	MAF_USDA=8.333
NC_035082.1	38890285	.	G	A	.	.	MAF_USDA=8.333
NC_035082.1	38890504	.	G	A	.	.	MAF_USDA=3.529
NC_035082.1	38890528	.	A	T	.	.	MAF_INRAE=2.5
NC_035082.1	38890595	.	T	A	.	.	MAF_INRAE=5.0
NC_035082.1	38890599	.	T	A	.	.	MAF_INRAE=6.667;MAF_USDA=45.833
NC_035082.1	38890805	.	G	A	.	.	MAF_USDA=14.583
NC_035082.1	38890842	.	A	T	.	.	MAF_USDA=3.448
NC_035082.1	38890982	.	C	T	.	.	MAF_USDA=2.459
NC_035082.1	38891742	.	G	T	.	.	MAF_USDA=2.459
NC_035082.1	38892071	.	A	C	.	.	MAF_USDA=4.098
NC_035082.1	38892073	.	C	G	.	.	MAF_USDA=4.098
NC_035082.1	38892284	.	T	C	.	.	MAF_USDA=5.738
NC_035082.1	38892394	.	A	C	.	.	MAF_USDA=12.353
NC_035082.1	38892627	.	C	T	.	.	MAF_INRAE=6.962
NC_035082.1	38892711	.	A	C	.	.	MAF_USDA=4.098
NC_035082.1	38892735	.	A	T	.	.	MAF_INRAE=5.0;MAF_USDA=1.765
NC_035082.1	38892798	.	C	A	.	.	MAF_USDA=2.941
NC_035082.1	38892902	.	A	C	.	.	MAF_USDA=1.639
NC_035082.1	38893028	.	C	A	.	.	MAF_INRAE=17.722;MAF_USDA=5.882
NC_035082.1	38893062	.	C	A	.	.	MAF_USDA=2.083
NC_035082.1	38893427	.	G	A	.	.	MAF_USDA=10.0
NC_035082.1	38893468	.	C	T	.	.	MAF_INRAE=31.013;MAF_USDA=21.176
NC_035082.1	38893473	.	G	A	.	.	MAF_INRAE=17.089;MAF_USDA=5.882
NC_035082.1	38893480	.	A	G	.	.	MAF_USDA=4.118
NC_035082.1	38893494	.	G	A	.	.	MAF_INRAE=8.861;MAF_USDA=4.706
NC_035082.1	38893510	.	G	A	.	.	MAF_USDA=4.918
NC_035082.1	38893676	.	A	T	.	.	MAF_INRAE=13.291;MAF_USDA=49.412
NC_035082.1	38893727	.	C	T	.	.	MAF_USDA=12.353
NC_035082.1	38893796	.	T	C	.	.	MAF_USDA=7.059
NC_035082.1	38893799	.	C	T	.	.	MAF_INRAE=5.0
NC_035082.1	38893808	.	A	G	.	.	MAF_USDA=45.238
NC_035082.1	38893869	.	A	T	.	.	MAF_USDA=16.667
NC_035082.1	38893941	.	G	T	.	.	MAF_USDA=14.583
NC_035082.1	38894133	.	A	G	.	.	MAF_USDA=3.333
NC_035082.1	38894201	.	T	C	.	.	MAF_USDA=2.381
NC_035082.1	38894513	.	C	A	.	.	MAF_INRAE=17.722;MAF_USDA=5.294
NC_035082.1	38894543	.	T	G	.	.	MAF_USDA=4.167
NC_035082.1	38894610	.	A	T	.	.	MAF_USDA=1.639
NC_035082.1	38894614	.	C	T	.	.	MAF_USDA=1.639
NC_035082.1	38894649	.	G	C	.	.	MAF_USDA=1.639
NC_035082.1	38894657	.	G	A	.	.	MAF_USDA=1.639
NC_035082.1	38894664	.	A	G	.	.	MAF_USDA=3.279
NC_035082.1	38894717	.	C	T	.	.	MAF_USDA=2.083
NC_035082.1	38894749	.	A	G	.	.	MAF_USDA=4.098
NC_035082.1	38894804	.	C	T	.	.	MAF_INRAE=25.316;MAF_USDA=11.176
NC_035082.1	38894808	.	T	G	.	.	MAF_USDA=12.353
NC_035082.1	38894822	.	C	T	.	.	MAF_USDA=4.918
NC_035082.1	38894902	.	C	T	.	.	MAF_USDA=1.639
NC_035082.1	38895091	.	G	T	.	.	MAF_INRAE=17.089;MAF_USDA=5.882
NC_035082.1	38895311	.	G	A	.	.	MAF_USDA=9.836
NC_035082.1	38895421	.	G	T	.	.	MAF_INRAE=8.861;MAF_USDA=4.706
NC_035082.1	38895501	.	C	T	.	.	MAF_INRAE=31.013;MAF_USDA=20.0
NC_035082.1	38895742	.	C	A	.	.	MAF_USDA=6.25
NC_035082.1	38895772	.	G	A	.	.	MAF_INRAE=8.861;MAF_USDA=5.294
NC_035082.1	38895795	.	A	C	.	.	MAF_USDA=3.279
NC_035082.1	38895899	.	C	T	.	.	MAF_INRAE=6.962
NC_035082.1	38895927	.	T	A	.	.	MAF_USDA=10.588
NC_035082.1	38895934	.	C	A	.	.	MAF_USDA=4.098
NC_035082.1	38895973	.	C	T	.	.	MAF_USDA=4.098
NC_035082.1	38896017	.	G	C	.	.	MAF_INRAE=24.684;MAF_USDA=5.294
NC_035082.1	38896452	.	C	A	.	.	MAF_INRAE=39.873;MAF_USDA=24.118
NC_035082.1	38896623	.	G	A	.	.	MAF_USDA=1.639
NC_035082.1	38896627	.	C	T	.	.	MAF_USDA=2.459
NC_035082.1	38896680	.	G	A	.	.	MAF_INRAE=25.949;MAF_USDA=11.176
NC_035082.1	38896755	.	T	C	.	.	MAF_USDA=2.459
NC_035082.1	38897019	.	C	T	.	.	MAF_USDA=2.083
NC_035082.1	38897036	.	T	G	.	.	MAF_USDA=1.639
NC_035082.1	38897170	.	G	A	.	.	MAF_USDA=3.279
NC_035082.1	38897192	.	G	A	.	.	MAF_USDA=2.083
NC_035082.1	38897225	.	C	T	.	.	MAF_USDA=14.583
NC_035082.1	38897237	.	G	A	.	.	MAF_USDA=4.098
NC_035082.1	38897682	.	A	G	.	.	MAF_USDA=4.098
NC_035082.1	38897696	.	C	G	.	.	MAF_USDA=1.639
NC_035082.1	38897788	.	A	T	.	.	MAF_INRAE=8.861;MAF_USDA=12.941
NC_035082.1	38898180	.	G	A	.	.	MAF_INRAE=20.833;MAF_USDA=4.167
NC_035082.1	38898310	.	G	A	.	.	MAF_USDA=4.098
NC_035082.1	38898548	.	G	A	.	.	MAF_USDA=4.098
NC_035082.1	38898602	.	G	A	.	.	MAF_USDA=2.459
NC_035082.1	38898663	.	G	T	.	.	MAF_USDA=4.918
NC_035082.1	38898764	.	T	G	.	.	MAF_USDA=8.333
NC_035082.1	38899674	.	G	A	.	.	MAF_USDA=6.25
NC_035082.1	38899805	.	A	T	.	.	MAF_INRAE=41.772;MAF_USDA=30.0
NC_035082.1	38899990	.	T	G	.	.	MAF_USDA=1.176
NC_035082.1	38900147	.	G	A	.	.	MAF_USDA=10.588
NC_035082.1	38900431	.	C	A	.	.	MAF_USDA=2.353
NC_035082.1	38900680	.	T	C	.	.	MAF_INRAE=31.646;MAF_USDA=9.412
NC_035082.1	38900883	.	T	G	.	.	MAF_USDA=11.176
NC_035082.1	38900884	.	T	A	.	.	MAF_USDA=11.176
NC_035082.1	38900961	.	A	C	.	.	MAF_USDA=3.279
NC_035082.1	38900973	.	G	A	.	.	MAF_INRAE=22.5;MAF_USDA=4.118
NC_035082.1	38901014	.	G	A	.	.	MAF_USDA=4.098
NC_035082.1	38901190	.	G	A	.	.	MAF_INRAE=41.139;MAF_USDA=23.529
NC_035082.1	38901230	.	T	C	.	.	MAF_USDA=6.471
NC_035082.1	38901261	.	G	A	.	.	MAF_USDA=13.529
NC_035082.1	38901447	.	T	C	.	.	MAF_USDA=4.098
NC_035082.1	38901598	.	A	G	.	.	MAF_INRAE=40.506;MAF_USDA=30.588
NC_035082.1	38901767	.	T	C	.	.	MAF_INRAE=15.823;MAF_USDA=5.294
NC_035082.1	38901825	.	T	A	.	.	MAF_USDA=2.941
NC_035082.1	38901854	.	G	A	.	.	MAF_USDA=1.639
NC_035082.1	38901995	.	G	T	.	.	MAF_INRAE=15.789
NC_035082.1	38902001	.	T	G	.	.	MAF_USDA=3.279
NC_035082.1	38902024	.	T	G	.	.	MAF_USDA=10.588
NC_035082.1	38902787	.	A	C	.	.	MAF_INRAE=15.789
NC_035082.1	38902790	.	T	G	.	.	MAF_USDA=26.087
NC_035082.1	38902852	.	G	T	.	.	MAF_USDA=4.167
NC_035082.1	38902893	.	A	C	.	.	MAF_USDA=2.083
NC_035082.1	38902903	.	T	A	.	.	MAF_USDA=3.333
NC_035082.1	38902915	.	T	C	.	.	MAF_USDA=3.333
NC_035082.1	38902921	.	T	A	.	.	MAF_USDA=3.279
NC_035082.1	38903059	.	A	G	.	.	MAF_USDA=4.918
NC_035082.1	38903097	.	G	T	.	.	MAF_USDA=4.918
NC_035082.1	38903166	.	G	T	.	.	MAF_INRAE=12.658;MAF_USDA=5.294
NC_035082.1	38903200	.	C	T	.	.	MAF_USDA=13.529
NC_035082.1	38903303	.	C	A	.	.	MAF_USDA=3.279
NC_035082.1	38903308	.	C	A	.	.	MAF_INRAE=15.823;MAF_USDA=5.294
NC_035082.1	38903386	.	C	T	.	.	MAF_INRAE=40.506;MAF_USDA=30.588
NC_035082.1	38903397	.	A	G	.	.	MAF_INRAE=17.722;MAF_USDA=9.836
NC_035082.1	38903471	.	A	G	.	.	MAF_INRAE=25.949;MAF_USDA=11.765
NC_035082.1	38903521	.	A	T	.	.	MAF_INRAE=10.127
NC_035082.1	38903586	.	A	G	.	.	MAF_INRAE=6.962;MAF_USDA=26.471
NC_035082.1	38903741	.	A	T	.	.	MAF_INRAE=8.861;MAF_USDA=3.529
NC_035082.1	38903751	.	A	C	.	.	MAF_USDA=3.279
NC_035082.1	38903798	.	G	A	.	.	MAF_USDA=2.459
NC_035082.1	38903901	.	C	T	.	.	MAF_USDA=4.918
NC_035082.1	38903995	.	G	A	.	.	MAF_USDA=4.098
NC_035082.1	38904014	.	T	A	.	.	MAF_USDA=4.098
NC_035082.1	38904120	.	T	G	.	.	MAF_USDA=11.176
NC_035082.1	38904131	.	A	T	.	.	MAF_INRAE=40.506;MAF_USDA=30.0
NC_035082.1	38904205	.	C	A	.	.	MAF_USDA=1.765
NC_035082.1	38904270	.	T	G	.	.	MAF_USDA=3.279
NC_035082.1	38904279	.	G	A	.	.	MAF_INRAE=6.329
NC_035082.1	38904353	.	T	C	.	.	MAF_USDA=2.459
NC_035082.1	38904534	.	T	A	.	.	MAF_USDA=4.098
NC_035082.1	38904634	.	T	G	.	.	MAF_USDA=5.882
NC_035082.1	38904667	.	G	T	.	.	MAF_USDA=1.639
NC_035082.1	38904923	.	G	C	.	.	MAF_USDA=2.941
NC_035082.1	38904926	.	A	T	.	.	MAF_USDA=2.941
NC_035082.1	38904928	.	A	T	.	.	MAF_USDA=2.941
NC_035082.1	38904930	.	A	T	.	.	MAF_USDA=2.941
NC_035082.1	38905054	.	T	C	.	.	MAF_USDA=1.639
NC_035082.1	38905162	.	G	A	.	.	MAF_INRAE=8.861;MAF_USDA=5.294
NC_035082.1	38905337	.	A	T	.	.	MAF_USDA=3.279
NC_035082.1	38905479	.	T	A	.	.	MAF_INRAE=10.127;MAF_USDA=2.459
NC_035082.1	38905544	.	C	T	.	.	MAF_INRAE=17.089;MAF_USDA=5.882
NC_035082.1	38905773	.	C	A	.	.	MAF_USDA=2.353
NC_035082.1	38905823	.	A	C	.	.	MAF_USDA=4.098
NC_035082.1	38905896	.	G	A	.	.	MAF_USDA=4.918
NC_035082.1	38905959	.	T	G	.	.	MAF_USDA=4.098
NC_035082.1	38905961	.	C	T	.	.	MAF_USDA=4.098
NC_035082.1	38906005	.	C	T	.	.	MAF_INRAE=21.053;MAF_USDA=3.529
NC_035082.1	38906296	.	T	C	.	.	MAF_USDA=1.639
NC_035082.1	38906760	.	A	G	.	.	MAF_USDA=4.098
NC_035082.1	38906941	.	C	T	.	.	MAF_INRAE=5.263
NC_035082.1	38907313	.	C	T	.	.	MAF_USDA=4.918
NC_035082.1	38907337	.	C	T	.	.	MAF_USDA=7.059
NC_035082.1	38907480	.	G	C	.	.	MAF_USDA=10.0
NC_035082.1	38907503	.	C	A	.	.	MAF_USDA=2.941
NC_035082.1	38907533	.	C	T	.	.	MAF_USDA=1.639
NC_035082.1	38907561	.	C	A	.	.	MAF_USDA=8.333
NC_035082.1	38907562	.	T	G	.	.	MAF_USDA=8.333
NC_035082.1	38907564	.	T	G	.	.	MAF_USDA=8.333
NC_035082.1	38907601	.	C	T	.	.	MAF_INRAE=41.139;MAF_USDA=30.588
NC_035082.1	38907685	.	C	T	.	.	MAF_USDA=2.459
NC_035082.1	38907800	.	C	T	.	.	MAF_INRAE=31.646;MAF_USDA=8.824
NC_035082.1	38907830	.	C	G	.	.	MAF_USDA=16.393
NC_035082.1	38907846	.	C	T	.	.	MAF_USDA=15.574
NC_035082.1	38907859	.	C	T	.	.	MAF_USDA=17.213
NC_035082.1	38907904	.	A	T	.	.	MAF_USDA=20.492
NC_035082.1	38907933	.	T	A	.	.	MAF_USDA=18.033
NC_035082.1	38907999	.	C	T	.	.	MAF_USDA=19.672
NC_035082.1	38908018	.	A	C	.	.	MAF_USDA=25.41
NC_035082.1	38908029	.	A	G	.	.	MAF_USDA=1.639
NC_035082.1	38908068	.	C	T	.	.	MAF_USDA=14.754
NC_035082.1	38908264	.	A	C	.	.	MAF_USDA=25.0
NC_035082.1	38908278	.	G	A	.	.	MAF_USDA=16.667
NC_035082.1	38908442	.	G	T	.	.	MAF_INRAE=17.722;MAF_USDA=7.647
NC_035082.1	38908469	.	A	G	.	.	MAF_USDA=2.459
NC_035082.1	38908506	.	C	A	.	.	MAF_USDA=3.333
NC_035082.1	38908517	.	A	C	.	.	MAF_USDA=3.333
NC_035082.1	38908525	.	C	T	.	.	MAF_USDA=4.167
NC_035082.1	38908557	.	C	T	.	.	MAF_USDA=5.833
NC_035082.1	38908602	.	C	T	.	.	MAF_USDA=5.0
NC_035082.1	38908677	.	G	A	.	.	MAF_INRAE=8.861;MAF_USDA=4.819
NC_035082.1	38908838	.	C	A	.	.	MAF_INRAE=8.861
NC_035082.1	38908987	.	A	T	.	.	MAF_INRAE=6.667;MAF_USDA=9.639
NC_035082.1	38909199	.	C	T	.	.	MAF_INRAE=40.506;MAF_USDA=30.723
NC_035082.1	38909248	.	G	A	.	.	MAF_INRAE=5.0
NC_035082.1	38909389	.	C	T	.	.	MAF_INRAE=2.632
NC_035082.1	38909404	.	G	T	.	.	MAF_USDA=1.639
NC_035082.1	38909525	.	A	C	.	.	MAF_USDA=4.167
NC_035082.1	38909563	.	A	T	.	.	MAF_INRAE=27.5;MAF_USDA=41.566
NC_035082.1	38909564	.	A	C	.	.	MAF_INRAE=9.167;MAF_USDA=2.542
NC_035082.1	38909568	.	A	T	.	.	MAF_USDA=14.583
NC_035082.1	38909569	.	A	T	.	.	MAF_INRAE=8.333;MAF_USDA=18.75
NC_035082.1	38909570	.	A	T	.	.	MAF_INRAE=24.051
NC_035082.1	38909571	.	T	A	.	.	MAF_INRAE=27.215
NC_035082.1	38909572	.	T	G	.	.	MAF_INRAE=25.316
NC_035082.1	38909589	.	T	C	.	.	MAF_USDA=1.807
NC_035082.1	38909601	.	T	A	.	.	MAF_INRAE=5.0;MAF_USDA=5.422
NC_035082.1	38909602	.	A	T	.	.	MAF_INRAE=6.667;MAF_USDA=21.084
NC_035082.1	38909671	.	T	C	.	.	MAF_INRAE=41.772;MAF_USDA=32.53
NC_035082.1	38909977	.	C	T	.	.	MAF_USDA=20.833
NC_035082.1	38910013	.	T	C	.	.	MAF_INRAE=5.833;MAF_USDA=19.643
NC_035082.1	38910045	.	C	T	.	.	MAF_INRAE=10.0
NC_035082.1	38910051	.	A	T	.	.	MAF_INRAE=10.833
NC_035082.1	38910106	.	C	T	.	.	MAF_USDA=4.918
NC_035082.1	38910108	.	G	A	.	.	MAF_USDA=5.738
NC_035082.1	38910198	.	G	C	.	.	MAF_USDA=10.417
NC_035082.1	38910763	.	C	G	.	.	MAF_USDA=25.882
NC_035082.1	38910764	.	C	T	.	.	MAF_USDA=25.294
NC_035082.1	38910786	.	G	A	.	.	MAF_INRAE=5.263
NC_035082.1	38910837	.	A	C	.	.	MAF_INRAE=8.861;MAF_USDA=4.706
NC_035082.1	38910870	.	C	T	.	.	MAF_INRAE=10.759
NC_035082.1	38910906	.	G	A	.	.	MAF_USDA=2.586
NC_035082.1	38911175	.	C	T	.	.	MAF_USDA=3.529
NC_035082.1	38911194	.	G	A	.	.	MAF_INRAE=16.667;MAF_USDA=1.639
NC_035082.1	38911265	.	G	A	.	.	MAF_INRAE=15.823;MAF_USDA=5.882
NC_035082.1	38911381	.	A	G	.	.	MAF_USDA=1.639
NC_035082.1	38911432	.	A	C	.	.	MAF_USDA=4.098
NC_035082.1	38911515	.	G	T	.	.	MAF_USDA=3.279
NC_035082.1	38911573	.	A	T	.	.	MAF_USDA=3.279
NC_035082.1	38911657	.	T	G	.	.	MAF_USDA=7.647
NC_035082.1	38911815	.	C	T	.	.	MAF_USDA=2.083
NC_035082.1	38911909	.	C	A	.	.	MAF_USDA=3.279
NC_035082.1	38911915	.	T	C	.	.	MAF_USDA=12.941
NC_035082.1	38912207	.	G	T	.	.	MAF_USDA=2.459
NC_035082.1	38912618	.	C	T	.	.	MAF_USDA=1.639
NC_035082.1	38912681	.	T	C	.	.	MAF_INRAE=6.962
NC_035082.1	38912682	.	G	A	.	.	MAF_INRAE=7.5
NC_035082.1	38912684	.	T	C	.	.	MAF_INRAE=7.5
NC_035082.1	38912686	.	T	A	.	.	MAF_INRAE=7.5
NC_035082.1	38912700	.	G	A	.	.	MAF_INRAE=5.263
NC_035082.1	38912737	.	T	G	.	.	MAF_INRAE=17.089;MAF_USDA=9.412
NC_035082.1	38912922	.	T	G	.	.	MAF_USDA=3.279
NC_035082.1	38913138	.	A	T	.	.	MAF_USDA=4.918
NC_035082.1	38913324	.	G	C	.	.	MAF_USDA=4.098
NC_035082.1	38913383	.	G	A	.	.	MAF_USDA=4.098
NC_035082.1	38913389	.	C	G	.	.	MAF_INRAE=17.722;MAF_USDA=5.882
NC_035082.1	38913390	.	T	C	.	.	MAF_USDA=4.098
NC_035082.1	38913415	.	A	G	.	.	MAF_USDA=2.459
NC_035082.1	38913754	.	C	A	.	.	MAF_USDA=2.459
NC_035082.1	38913772	.	G	T	.	.	MAF_USDA=17.059
NC_035082.1	38913848	.	G	A	.	.	MAF_USDA=2.459
NC_035082.1	38913921	.	C	T	.	.	MAF_USDA=3.333
NC_035082.1	38913971	.	G	A	.	.	MAF_USDA=6.471
NC_035082.1	38914147	.	G	A	.	.	MAF_USDA=2.459
NC_035082.1	38914504	.	G	A	.	.	MAF_INRAE=17.722;MAF_USDA=5.882
NC_035082.1	38914539	.	G	T	.	.	MAF_USDA=4.098
NC_035082.1	38914751	.	A	C	.	.	MAF_USDA=9.412
NC_035082.1	38914965	.	C	T	.	.	MAF_INRAE=6.667;MAF_USDA=9.412
NC_035082.1	38915026	.	G	A	.	.	MAF_INRAE=5.263;MAF_USDA=2.459
NC_035082.1	38915334	.	G	C	.	.	MAF_USDA=2.459
NC_035082.1	38915431	.	G	T	.	.	MAF_USDA=4.918
NC_035082.1	38915533	.	T	C	.	.	MAF_INRAE=17.722
NC_035082.1	38915721	.	A	G	.	.	MAF_USDA=4.098
NC_035082.1	38916039	.	C	T	.	.	MAF_USDA=1.667
NC_035082.1	38916083	.	G	A	.	.	MAF_USDA=3.279
NC_035082.1	38916293	.	G	C	.	.	MAF_INRAE=6.962
NC_035082.1	38916309	.	G	A	.	.	MAF_USDA=1.765
NC_035082.1	38916482	.	T	A	.	.	MAF_USDA=3.279
NC_035082.1	38916506	.	T	C	.	.	MAF_USDA=4.098
NC_035082.1	38916834	.	C	T	.	.	MAF_USDA=2.353
NC_035082.1	38917108	.	G	C	.	.	MAF_INRAE=5.263;MAF_USDA=3.279
NC_035082.1	38917586	.	G	A	.	.	MAF_INRAE=40.506;MAF_USDA=30.588
NC_035082.1	38917632	.	A	C	.	.	MAF_INRAE=17.722;MAF_USDA=5.882
NC_035082.1	38917781	.	C	A	.	.	MAF_USDA=2.941
NC_035082.1	38917864	.	T	C	.	.	MAF_USDA=3.279
NC_035082.1	38918353	.	G	A	.	.	MAF_INRAE=17.089;MAF_USDA=5.882
NC_035082.1	38918417	.	A	G	.	.	MAF_USDA=4.098
NC_035082.1	38918504	.	G	T	.	.	MAF_USDA=4.098
NC_035082.1	38918567	.	T	A	.	.	MAF_INRAE=8.861;MAF_USDA=5.294
NC_035082.1	38918577	.	T	G	.	.	MAF_INRAE=40.506;MAF_USDA=28.824
NC_035082.1	38918585	.	A	G	.	.	MAF_USDA=1.639
NC_035082.1	38918710	.	A	C	.	.	MAF_USDA=4.098
NC_035082.1	38918716	.	T	C	.	.	MAF_INRAE=17.722;MAF_USDA=5.882
NC_035082.1	38918901	.	C	A	.	.	MAF_USDA=1.639
NC_035082.1	38919064	.	G	A	.	.	MAF_USDA=12.941
NC_035082.1	38919071	.	G	T	.	.	MAF_USDA=4.098
NC_035082.1	38919334	.	C	T	.	.	MAF_USDA=2.459
NC_035082.1	38919569	.	T	C	.	.	MAF_INRAE=9.494;MAF_USDA=2.459
NC_035082.1	38919660	.	A	C	.	.	MAF_USDA=1.639
NC_035082.1	38919753	.	C	T	.	.	MAF_USDA=1.639
NC_035082.1	38919777	.	C	T	.	.	MAF_USDA=4.098
NC_035082.1	38919810	.	A	T	.	.	MAF_USDA=4.098
NC_035082.1	38919895	.	G	T	.	.	MAF_USDA=3.279
NC_035082.1	38919934	.	C	T	.	.	MAF_INRAE=41.139;MAF_USDA=31.176
NC_035082.1	38920044	.	G	T	.	.	MAF_USDA=1.639
NC_035082.1	38920208	.	G	C	.	.	MAF_INRAE=21.053;MAF_USDA=3.529
NC_035082.1	38920212	.	T	C	.	.	MAF_USDA=6.25
NC_035082.1	38920213	.	C	T	.	.	MAF_USDA=6.25
NC_035082.1	38920302	.	A	T	.	.	MAF_USDA=3.279
NC_035082.1	38920393	.	C	T	.	.	MAF_USDA=1.639
NC_035082.1	38920511	.	T	A	.	.	MAF_USDA=4.918
NC_035082.1	38920524	.	A	C	.	.	MAF_USDA=3.279
NC_035082.1	38920600	.	T	A	.	.	MAF_USDA=1.639
NC_035082.1	38920752	.	C	T	.	.	MAF_USDA=2.459
NC_035082.1	38920886	.	G	T	.	.	MAF_USDA=4.098
NC_035082.1	38921085	.	C	A	.	.	MAF_USDA=2.459
NC_035082.1	38921114	.	A	G	.	.	MAF_USDA=1.639
NC_035082.1	38921229	.	A	G	.	.	MAF_INRAE=8.228;MAF_USDA=6.25
NC_035082.1	38921820	.	T	A	.	.	MAF_USDA=8.333
NC_035082.1	38921950	.	G	C	.	.	MAF_USDA=5.294
NC_035082.1	38922108	.	C	T	.	.	MAF_INRAE=5.263;MAF_USDA=6.25
NC_035082.1	38922314	.	G	A	.	.	MAF_USDA=2.083
NC_035082.1	38922347	.	T	C	.	.	MAF_INRAE=4.167
NC_035082.1	38922647	.	C	T	.	.	MAF_INRAE=8.861;MAF_USDA=4.706
NC_035082.1	38922779	.	C	T	.	.	MAF_USDA=44.706
NC_035082.1	38922817	.	T	A	.	.	MAF_USDA=3.279
NC_035082.1	38922857	.	T	G	.	.	MAF_USDA=45.294
NC_035082.1	38922982	.	A	G	.	.	MAF_USDA=2.459
NC_035082.1	38923080	.	T	A	.	.	MAF_INRAE=41.139;MAF_USDA=39.881
NC_035082.1	38923161	.	A	C	.	.	MAF_USDA=3.333
NC_035082.1	38923171	.	G	A	.	.	MAF_USDA=3.333
NC_035082.1	38923174	.	G	A	.	.	MAF_USDA=3.333
NC_035082.1	38923635	.	A	T	.	.	MAF_USDA=9.036
NC_035082.1	38923636	.	TG	TT	.	.	MAF_USDA=8.333
NC_035082.1	38923806	.	T	A	.	.	MAF_USDA=1.639
NC_035082.1	38923873	.	A	T	.	.	MAF_USDA=2.083
NC_035082.1	38923926	.	C	A	.	.	MAF_INRAE=8.861;MAF_USDA=3.529
NC_035082.1	38923961	.	T	G	.	.	MAF_USDA=2.459
NC_035082.1	38924048	.	C	A	.	.	MAF_INRAE=15.823;MAF_USDA=3.529
NC_035082.1	38924210	.	G	A	.	.	MAF_USDA=7.647
NC_035082.1	38924246	.	C	A	.	.	MAF_USDA=2.459
NC_035082.1	38924250	.	G	A	.	.	MAF_INRAE=5.263
NC_035082.1	38924280	.	A	C	.	.	MAF_USDA=3.279
NC_035082.1	38924297	.	T	A	.	.	MAF_INRAE=17.089;MAF_USDA=5.882
NC_035082.1	38924343	.	C	A	.	.	MAF_USDA=2.941
NC_035082.1	38924402	.	C	T	.	.	MAF_USDA=3.279
NC_035082.1	38924495	.	A	T	.	.	MAF_INRAE=41.139;MAF_USDA=32.353
NC_035082.1	38924685	.	C	A	.	.	MAF_USDA=2.459
NC_035082.1	38924866	.	G	A	.	.	MAF_USDA=4.098
NC_035082.1	38924893	.	T	C	.	.	MAF_USDA=4.098
NC_035082.1	38925001	.	G	A	.	.	MAF_USDA=2.353
NC_035082.1	38925098	.	A	C	.	.	MAF_USDA=4.918
NC_035082.1	38925138	.	T	A	.	.	MAF_USDA=4.918
NC_035082.1	38925147	.	A	C	.	.	MAF_USDA=4.098
NC_035082.1	38925228	.	C	T	.	.	MAF_INRAE=16.667
NC_035082.1	38925244	.	C	A	.	.	MAF_USDA=4.098
NC_035082.1	38925285	.	G	T	.	.	MAF_USDA=4.098
NC_035082.1	38925298	.	T	G	.	.	MAF_USDA=45.294
NC_035082.1	38925373	.	G	A	.	.	MAF_INRAE=41.139;MAF_USDA=30.0
NC_035082.1	38925408	.	G	A	.	.	MAF_INRAE=15.823;MAF_USDA=5.294
NC_035082.1	38925449	.	C	G	.	.	MAF_USDA=4.098
NC_035082.1	38925476	.	C	A	.	.	MAF_INRAE=6.667;MAF_USDA=9.412
NC_035082.1	38925585	.	C	T	.	.	MAF_USDA=4.918
NC_035082.1	38925598	.	C	A	.	.	MAF_USDA=4.918
NC_035082.1	38925625	.	C	T	.	.	MAF_USDA=2.459
NC_035082.1	38925669	.	C	T	.	.	MAF_INRAE=16.667
NC_035082.1	38925676	.	T	C	.	.	MAF_USDA=24.118
NC_035082.1	38925696	.	C	T	.	.	MAF_USDA=4.098
NC_035082.1	38925935	.	G	T	.	.	MAF_USDA=2.459
NC_035082.1	38925977	.	C	T	.	.	MAF_INRAE=8.861
NC_035082.1	38926047	.	C	T	.	.	MAF_USDA=6.557
NC_035082.1	38926057	.	G	T	.	.	MAF_USDA=6.557
NC_035082.1	38926068	.	G	A	.	.	MAF_INRAE=5.0
NC_035082.1	38926243	.	T	C	.	.	MAF_USDA=3.279
NC_035082.1	38926245	.	G	A	.	.	MAF_USDA=3.279
NC_035082.1	38926281	.	A	C	.	.	MAF_USDA=3.279
NC_035082.1	38926287	.	T	C	.	.	MAF_USDA=45.882
NC_035082.1	38926342	.	T	G	.	.	MAF_USDA=4.918
NC_035082.1	38926363	.	T	C	.	.	MAF_USDA=4.918
NC_035082.1	38926632	.	A	T	.	.	MAF_USDA=2.976
NC_035082.1	38926782	.	A	C	.	.	MAF_USDA=3.279
NC_035082.1	38927165	.	C	T	.	.	MAF_USDA=2.459
NC_035082.1	38927272	.	T	G	.	.	MAF_INRAE=17.722;MAF_USDA=5.738
NC_035082.1	38927444	.	C	T	.	.	MAF_INRAE=5.0;MAF_USDA=2.083
NC_035082.1	38927465	.	G	T	.	.	MAF_INRAE=15.823;MAF_USDA=1.765
NC_035082.1	38927504	.	C	T	.	.	MAF_USDA=4.098
NC_035082.1	38927505	.	T	C	.	.	MAF_USDA=4.098
NC_035082.1	38927768	.	C	T	.	.	MAF_INRAE=10.127;MAF_USDA=2.459
NC_035082.1	38927826	.	A	T	.	.	MAF_INRAE=40.506;MAF_USDA=33.333
NC_035082.1	38927846	.	C	T	.	.	MAF_USDA=4.098
NC_035082.1	38927950	.	A	T	.	.	MAF_USDA=4.918
NC_035082.1	38927960	.	G	A	.	.	MAF_USDA=4.098
NC_035082.1	38927974	.	G	A	.	.	MAF_USDA=4.098
NC_035082.1	38927984	.	G	T	.	.	MAF_INRAE=5.0
NC_035082.1	38928006	.	C	A	.	.	MAF_INRAE=9.494;MAF_USDA=4.706
NC_035082.1	38928083	.	A	G	.	.	MAF_USDA=4.098
NC_035082.1	38928110	.	C	G	.	.	MAF_USDA=4.098
NC_035082.1	38928402	.	G	A	.	.	MAF_USDA=4.098
NC_035082.1	38928525	.	C	T	.	.	MAF_USDA=4.098
NC_035082.1	38928544	.	C	A	.	.	MAF_INRAE=1.667;MAF_USDA=5.294
NC_035082.1	38928566	.	T	C	.	.	MAF_USDA=3.279
NC_035082.1	38928567	.	C	A	.	.	MAF_USDA=5.738
NC_035082.1	38928568	.	T	A	.	.	MAF_USDA=3.279
NC_035082.1	38928573	.	A	G	.	.	MAF_USDA=4.098
NC_035082.1	38928694	.	G	A	.	.	MAF_INRAE=21.667;MAF_USDA=4.118
NC_035082.1	38928786	.	C	A	.	.	MAF_INRAE=5.0
NC_035082.1	38929040	.	A	G	.	.	MAF_USDA=1.765
NC_035082.1	38929357	.	C	T	.	.	MAF_INRAE=41.139;MAF_USDA=31.765
NC_035082.1	38929362	.	C	T	.	.	MAF_USDA=2.083
NC_035082.1	38929645	.	T	A	.	.	MAF_USDA=1.765
NC_035082.1	38930057	.	C	T	.	.	MAF_USDA=4.918
NC_035082.1	38930316	.	G	T	.	.	MAF_USDA=4.098
NC_035082.1	38930393	.	T	C	.	.	MAF_USDA=4.098
NC_035082.1	38930399	.	T	A	.	.	MAF_INRAE=5.0
NC_035082.1	38930522	.	A	T	.	.	MAF_USDA=8.197
NC_035082.1	38930725	.	C	A	.	.	MAF_INRAE=18.354;MAF_USDA=5.882
NC_035082.1	38930782	.	C	T	.	.	MAF_USDA=2.083
NC_035082.1	38930852	.	C	T	.	.	MAF_USDA=3.279
NC_035082.1	38931004	.	A	C	.	.	MAF_USDA=4.098
NC_035082.1	38931083	.	C	T	.	.	MAF_INRAE=8.861;MAF_USDA=5.294
NC_035082.1	38931101	.	T	C	.	.	MAF_INRAE=12.658
NC_035082.1	38931140	.	C	A	.	.	MAF_USDA=4.098
NC_035082.1	38931358	.	C	T	.	.	MAF_USDA=1.765
NC_035082.1	38931432	.	G	T	.	.	MAF_INRAE=15.823;MAF_USDA=3.529
NC_035082.1	38931436	.	T	G	.	.	MAF_USDA=6.557
NC_035082.1	38931553	.	A	T	.	.	MAF_INRAE=8.861;MAF_USDA=3.529
NC_035082.1	38931554	.	T	A	.	.	MAF_INRAE=10.0;MAF_USDA=3.529
NC_035082.1	38931556	.	T	A	.	.	MAF_USDA=2.941
NC_035082.1	38931630	.	T	G	.	.	MAF_USDA=4.098
NC_035082.1	38931640	.	A	G	.	.	MAF_INRAE=41.139;MAF_USDA=31.176
NC_035082.1	38931667	.	G	A	.	.	MAF_INRAE=47.368;MAF_USDA=33.133
NC_035082.1	38931992	.	G	A	.	.	MAF_INRAE=17.722;MAF_USDA=6.471
NC_035082.1	38932144	.	T	C	.	.	MAF_USDA=6.024
NC_035082.1	38932197	.	T	C	.	.	MAF_INRAE=21.667;MAF_USDA=2.941
NC_035082.1	38932450	.	G	T	.	.	MAF_USDA=2.459
NC_035082.1	38932501	.	C	A	.	.	MAF_USDA=2.083
NC_035082.1	38932525	.	C	G	.	.	MAF_USDA=3.279
NC_035082.1	38932527	.	A	C	.	.	MAF_USDA=3.279
NC_035082.1	38932547	.	A	G	.	.	MAF_USDA=4.098
NC_035082.1	38932548	.	T	G	.	.	MAF_USDA=4.098
NC_035082.1	38932551	.	G	C	.	.	MAF_USDA=3.279
NC_035082.1	38932667	.	C	T	.	.	MAF_INRAE=17.722;MAF_USDA=5.882
NC_035082.1	38932769	.	G	A	.	.	MAF_USDA=1.639
NC_035082.1	38933087	.	C	A	.	.	MAF_USDA=6.557
NC_035082.1	38933109	.	T	A	.	.	MAF_USDA=7.647
NC_035082.1	38933323	.	G	A	.	.	MAF_INRAE=40.506;MAF_USDA=30.588
NC_035082.1	38933395	.	G	A	.	.	MAF_USDA=2.941
NC_035082.1	38933823	.	G	T	.	.	MAF_INRAE=17.089;MAF_USDA=6.471
NC_035082.1	38933928	.	C	T	.	.	MAF_USDA=4.918
NC_035082.1	38934100	.	C	T	.	.	MAF_USDA=1.639
NC_035082.1	38934152	.	A	T	.	.	MAF_INRAE=6.667;MAF_USDA=9.412
NC_035082.1	38934245	.	G	T	.	.	MAF_USDA=2.941
NC_035082.1	38934338	.	A	T	.	.	MAF_INRAE=10.0;MAF_USDA=2.459
NC_035082.1	38934463	.	C	A	.	.	MAF_INRAE=1.667;MAF_USDA=5.294
NC_035082.1	38934498	.	C	A	.	.	MAF_INRAE=32.278;MAF_USDA=8.434
NC_035082.1	38934802	.	G	T	.	.	MAF_USDA=6.557
NC_035082.1	38934812	.	T	C	.	.	MAF_USDA=10.656
NC_035082.1	38934824	.	A	G	.	.	MAF_USDA=6.557
NC_035082.1	38934829	.	C	G	.	.	MAF_USDA=6.557
NC_035082.1	38934830	.	T	A	.	.	MAF_USDA=6.557
NC_035082.1	38934858	.	T	A	.	.	MAF_USDA=4.098
NC_035082.1	38934864	.	T	A	.	.	MAF_USDA=4.918
NC_035082.1	38934957	.	A	T	.	.	MAF_USDA=7.377
NC_035082.1	38934982	.	T	C	.	.	MAF_USDA=3.279
NC_035082.1	38934986	.	A	C	.	.	MAF_INRAE=43.038;MAF_USDA=18.75
NC_035082.1	38935053	.	A	C	.	.	MAF_INRAE=15.833;MAF_USDA=1.176
NC_035082.1	38935142	.	A	G	.	.	MAF_USDA=8.197
NC_035082.1	38935201	.	A	T	.	.	MAF_USDA=2.459
NC_035082.1	38935396	.	T	G	.	.	MAF_USDA=3.279
NC_035082.1	38935402	.	A	G	.	.	MAF_USDA=1.765
NC_035082.1	38935484	.	C	T	.	.	MAF_USDA=2.083
NC_035082.1	38935510	.	G	A	.	.	MAF_USDA=4.098
NC_035082.1	38935530	.	C	A	.	.	MAF_INRAE=5.0
NC_035082.1	38935535	.	G	A	.	.	MAF_USDA=6.471
NC_035082.1	38935538	.	G	A	.	.	MAF_USDA=2.459
NC_035082.1	38935540	.	A	G	.	.	MAF_USDA=4.098
NC_035082.1	38935559	.	T	A	.	.	MAF_USDA=4.706
NC_035082.1	38935570	.	G	A	.	.	MAF_INRAE=1.667;MAF_USDA=10.417
NC_035082.1	38935575	.	T	G	.	.	MAF_INRAE=1.667;MAF_USDA=4.167
NC_035082.1	38935609	.	T	G	.	.	MAF_USDA=3.529
NC_035082.1	38935612	.	G	A	.	.	MAF_USDA=7.059
NC_035082.1	38935613	.	G	A	.	.	MAF_USDA=4.098
NC_035082.1	38935614	.	G	A	.	.	MAF_USDA=3.529
NC_035082.1	38935623	.	A	G	.	.	MAF_USDA=5.738
NC_035082.1	38935632	.	C	A	.	.	MAF_USDA=6.471
NC_035082.1	38935672	.	T	A	.	.	MAF_USDA=5.738
NC_035082.1	38935673	.	T	C	.	.	MAF_USDA=5.738
NC_035082.1	38935694	.	A	C	.	.	MAF_INRAE=1.667
NC_035082.1	38935751	.	T	G	.	.	MAF_USDA=3.279
NC_035082.1	38935758	.	T	A	.	.	MAF_USDA=2.459
NC_035082.1	38935861	.	A	G	.	.	MAF_USDA=1.639
NC_035082.1	38936176	.	T	C	.	.	MAF_USDA=6.557
NC_035082.1	38936205	.	C	T	.	.	MAF_INRAE=7.5
NC_035082.1	38936206	.	G	A	.	.	MAF_USDA=5.738
NC_035082.1	38936208	.	A	T	.	.	MAF_USDA=4.918
NC_035082.1	38936210	.	A	G	.	.	MAF_USDA=4.918
NC_035082.1	38936215	.	G	T	.	.	MAF_INRAE=5.0
NC_035082.1	38936229	.	A	T	.	.	MAF_USDA=4.098
NC_035082.1	38936259	.	T	C	.	.	MAF_INRAE=3.333;MAF_USDA=4.167
NC_035082.1	38936267	.	G	A	.	.	MAF_USDA=5.738
NC_035082.1	38936282	.	G	A	.	.	MAF_INRAE=3.333
NC_035082.1	38936288	.	C	A	.	.	MAF_INRAE=3.333
NC_035082.1	38936293	.	G	C	.	.	MAF_INRAE=2.5
NC_035082.1	38936322	.	T	G	.	.	MAF_USDA=4.918
NC_035082.1	38936511	.	A	C	.	.	MAF_INRAE=17.722;MAF_USDA=5.882
NC_035082.1	38936587	.	T	A	.	.	MAF_INRAE=1.667
NC_035082.1	38936608	.	A	G	.	.	MAF_INRAE=1.667
NC_035082.1	38936654	.	C	A	.	.	MAF_INRAE=1.667
NC_035082.1	38936685	.	C	A	.	.	MAF_INRAE=1.667
NC_035082.1	38936724	.	C	T	.	.	MAF_USDA=14.118
NC_035082.1	38936756	.	T	C	.	.	MAF_USDA=45.294
NC_035082.1	38936897	.	A	C	.	.	MAF_USDA=4.918
NC_035082.1	38936934	.	C	T	.	.	MAF_USDA=7.059
NC_035082.1	38937307	.	T	C	.	.	MAF_USDA=2.941
NC_035082.1	38937317	.	G	A	.	.	MAF_USDA=2.459
NC_035082.1	38937364	.	T	A	.	.	MAF_USDA=4.118
NC_035082.1	38937365	.	A	C	.	.	MAF_USDA=4.918
NC_035082.1	38937425	.	T	C	.	.	MAF_USDA=4.918
NC_035082.1	38937585	.	T	C	.	.	MAF_USDA=2.459
NC_035082.1	38937654	.	T	C	.	.	MAF_USDA=2.459
NC_035082.1	38937942	.	G	T	.	.	MAF_USDA=1.639
NC_035082.1	38937952	.	G	A	.	.	MAF_USDA=15.294
NC_035082.1	38938214	.	C	A	.	.	MAF_USDA=4.098
NC_035082.1	38938340	.	C	G	.	.	MAF_INRAE=21.053;MAF_USDA=3.529
NC_035082.1	38938418	.	G	T	.	.	MAF_USDA=3.279
NC_035082.1	38938523	.	T	A	.	.	MAF_INRAE=31.646;MAF_USDA=10.0
NC_035082.1	38938541	.	T	C	.	.	MAF_USDA=3.279
NC_035082.1	38938542	.	A	T	.	.	MAF_USDA=3.279
NC_035082.1	38938584	.	A	C	.	.	MAF_INRAE=6.962
NC_035082.1	38938748	.	A	G	.	.	MAF_USDA=2.459
NC_035082.1	38939290	.	G	A	.	.	MAF_INRAE=17.722;MAF_USDA=5.882
NC_035082.1	38939503	.	C	T	.	.	MAF_INRAE=33.333
NC_035082.1	38939586	.	A	G	.	.	MAF_USDA=20.833
NC_035082.1	38939605	.	G	A	.	.	MAF_INRAE=16.667;MAF_USDA=4.167
NC_035082.1	38939704	.	A	T	.	.	MAF_INRAE=4.167;MAF_USDA=6.25
NC_035082.1	38940028	.	A	C	.	.	MAF_INRAE=41.139;MAF_USDA=35.417
NC_035082.1	38940076	.	G	T	.	.	MAF_USDA=1.639
NC_035082.1	38940104	.	C	T	.	.	MAF_INRAE=15.823;MAF_USDA=5.294
NC_035082.1	38940105	.	T	G	.	.	MAF_INRAE=12.5;MAF_USDA=5.294
NC_035082.1	38940106	.	C	T	.	.	MAF_INRAE=12.5;MAF_USDA=5.294
NC_035082.1	38940108	.	C	A	.	.	MAF_INRAE=12.5;MAF_USDA=5.294
NC_035082.1	38940172	.	A	G	.	.	MAF_INRAE=17.722;MAF_USDA=9.412
NC_035082.1	38940241	.	T	C	.	.	MAF_USDA=5.0
NC_035082.1	38940407	.	C	T	.	.	MAF_INRAE=40.506;MAF_USDA=30.588
NC_035082.1	38940469	.	C	T	.	.	MAF_USDA=14.706
NC_035082.1	38940555	.	A	C	.	.	MAF_INRAE=10.127;MAF_USDA=1.639
NC_035082.1	38940763	.	C	G	.	.	MAF_USDA=4.918
NC_035082.1	38940931	.	G	A	.	.	MAF_USDA=1.639
NC_035082.1	38940959	.	A	T	.	.	MAF_USDA=4.167
NC_035082.1	38941094	.	C	T	.	.	MAF_USDA=14.583
NC_035082.1	38941171	.	T	C	.	.	MAF_INRAE=31.646;MAF_USDA=9.412
NC_035082.1	38941240	.	G	T	.	.	MAF_INRAE=10.127;MAF_USDA=2.459
NC_035082.1	38941391	.	C	G	.	.	MAF_INRAE=6.962
NC_035082.1	38941539	.	G	T	.	.	MAF_USDA=45.833
NC_035082.1	38941540	.	C	T	.	.	MAF_USDA=45.833
NC_035082.1	38941565	.	A	G	.	.	MAF_USDA=39.583
NC_035082.1	38941566	.	T	C	.	.	MAF_USDA=39.583
NC_035082.1	38941767	.	G	T	.	.	MAF_USDA=5.294
NC_035082.1	38941822	.	C	T	.	.	MAF_USDA=4.918
NC_035082.1	38941868	.	C	A	.	.	MAF_INRAE=17.722;MAF_USDA=6.471
NC_035082.1	38941923	.	T	G	.	.	MAF_USDA=4.118
NC_035082.1	38941924	.	G	T	.	.	MAF_INRAE=32.278;MAF_USDA=10.0
NC_035082.1	38942047	.	G	T	.	.	MAF_USDA=1.639
NC_035082.1	38942142	.	G	A	.	.	MAF_USDA=4.918
NC_035082.1	38942180	.	A	G	.	.	MAF_USDA=2.459
NC_035082.1	38942313	.	T	C	.	.	MAF_USDA=3.279
NC_035082.1	38942428	.	G	A	.	.	MAF_INRAE=10.759;MAF_USDA=5.294
NC_035082.1	38942595	.	C	G	.	.	MAF_INRAE=8.861;MAF_USDA=4.706
NC_035082.1	38942600	.	C	T	.	.	MAF_INRAE=6.667;MAF_USDA=9.412
NC_035082.1	38942671	.	C	T	.	.	MAF_INRAE=5.0
NC_035082.1	38942893	.	T	A	.	.	MAF_USDA=3.279
NC_035082.1	38943006	.	C	T	.	.	MAF_USDA=2.083
NC_035082.1	38943036	.	C	T	.	.	MAF_USDA=2.941
NC_035082.1	38943094	.	T	A	.	.	MAF_INRAE=17.089;MAF_USDA=5.882
NC_035082.1	38943319	.	C	T	.	.	MAF_USDA=3.279
NC_035082.1	38943648	.	T	C	.	.	MAF_USDA=6.557
NC_035082.1	38944295	.	T	A	.	.	MAF_USDA=3.279
NC_035082.1	38944319	.	T	C	.	.	MAF_USDA=2.459
NC_035082.1	38944522	.	C	A	.	.	MAF_INRAE=8.333
NC_035082.1	38944528	.	A	C	.	.	MAF_INRAE=8.333
NC_035082.1	38944544	.	G	A	.	.	MAF_USDA=1.639
NC_035082.1	38944637	.	G	A	.	.	MAF_INRAE=9.167;MAF_USDA=4.167
NC_035082.1	38944890	.	T	C	.	.	MAF_USDA=4.098
NC_035082.1	38944928	.	T	C	.	.	MAF_INRAE=6.962
NC_035082.1	38944980	.	A	C	.	.	MAF_USDA=17.059
NC_035082.1	38945123	.	G	C	.	.	MAF_USDA=4.098
NC_035082.1	38945127	.	G	A	.	.	MAF_INRAE=21.053;MAF_USDA=3.529
NC_035082.1	38945295	.	G	C	.	.	MAF_INRAE=8.861;MAF_USDA=4.706
NC_035082.1	38945553	.	G	A	.	.	MAF_USDA=4.118
NC_035082.1	38945704	.	T	C	.	.	MAF_USDA=45.294
NC_035082.1	38945729	.	A	C	.	.	MAF_USDA=3.279
NC_035082.1	38945739	.	A	G	.	.	MAF_USDA=7.647
NC_035082.1	38945873	.	T	C	.	.	MAF_INRAE=15.833;MAF_USDA=2.083
NC_035082.1	38945917	.	T	C	.	.	MAF_USDA=3.279
NC_035082.1	38946251	.	A	T	.	.	MAF_USDA=2.459
NC_035082.1	38946254	.	G	C	.	.	MAF_USDA=2.459
NC_035082.1	38946307	.	A	C	.	.	MAF_USDA=7.647
NC_035082.1	38946430	.	T	A	.	.	MAF_USDA=1.765
NC_035082.1	38946942	.	T	C	.	.	MAF_USDA=2.459
NC_035082.1	38947211	.	T	A	.	.	MAF_INRAE=16.456;MAF_USDA=1.765
NC_035082.1	38947709	.	A	C	.	.	MAF_INRAE=15.789;MAF_USDA=2.459
NC_035082.1	38947748	.	C	T	.	.	MAF_USDA=3.279
NC_035082.1	38947821	.	G	A	.	.	MAF_USDA=1.639
NC_035082.1	38947989	.	G	T	.	.	MAF_USDA=6.557
NC_035082.1	38948065	.	T	G	.	.	MAF_USDA=7.059
NC_035082.1	38948189	.	G	A	.	.	MAF_USDA=4.098
NC_035082.1	38948308	.	G	C	.	.	MAF_INRAE=6.667;MAF_USDA=8.235
NC_035082.1	38948330	.	A	G	.	.	MAF_USDA=4.918
NC_035082.1	38948390	.	G	A	.	.	MAF_USDA=1.765
NC_035082.1	38948532	.	C	A	.	.	MAF_INRAE=17.089;MAF_USDA=5.882
NC_035082.1	38948701	.	T	A	.	.	MAF_INRAE=10.127;MAF_USDA=1.639
NC_035082.1	38948762	.	T	A	.	.	MAF_USDA=2.083
NC_035082.1	38948763	.	A	C	.	.	MAF_USDA=2.083
NC_035082.1	38948772	.	T	A	.	.	MAF_INRAE=17.722;MAF_USDA=5.882
NC_035082.1	38948843	.	A	T	.	.	MAF_USDA=1.639
NC_035082.1	38949173	.	A	T	.	.	MAF_INRAE=15.823;MAF_USDA=3.529
NC_035082.1	38949182	.	T	G	.	.	MAF_USDA=3.279
NC_035082.1	38949503	.	G	A	.	.	MAF_USDA=2.083
NC_035082.1	38949533	.	T	A	.	.	MAF_USDA=1.639
NC_035082.1	38949548	.	A	C	.	.	MAF_INRAE=6.667;MAF_USDA=8.235
NC_035082.1	38949724	.	T	G	.	.	MAF_INRAE=41.139;MAF_USDA=30.0
NC_035082.1	38949761	.	T	G	.	.	MAF_INRAE=8.861;MAF_USDA=4.706
NC_035082.1	38949813	.	T	G	.	.	MAF_USDA=1.765
NC_035082.1	38949871	.	C	T	.	.	MAF_USDA=12.941
NC_035082.1	38950109	.	C	T	.	.	MAF_USDA=12.353
NC_035082.1	38950302	.	A	G	.	.	MAF_USDA=2.459
NC_035082.1	38950395	.	T	C	.	.	MAF_INRAE=17.722;MAF_USDA=5.882
NC_035082.1	38950468	.	A	C	.	.	MAF_INRAE=8.861;MAF_USDA=4.706
NC_035082.1	38950502	.	T	A	.	.	MAF_USDA=2.459
NC_035082.1	38950521	.	A	C	.	.	MAF_INRAE=17.722;MAF_USDA=5.882
NC_035082.1	38950860	.	C	A	.	.	MAF_INRAE=6.962
NC_035082.1	38950928	.	G	T	.	.	MAF_USDA=2.353
NC_035082.1	38950932	.	A	G	.	.	MAF_USDA=1.765
NC_035082.1	38950960	.	C	T	.	.	MAF_INRAE=17.722;MAF_USDA=5.882
NC_035082.1	38951010	.	C	G	.	.	MAF_USDA=4.098
NC_035082.1	38951073	.	G	A	.	.	MAF_INRAE=6.667;MAF_USDA=8.235
NC_035082.1	38951084	.	A	G	.	.	MAF_USDA=3.279
NC_035082.1	38951159	.	G	A	.	.	MAF_INRAE=4.167
NC_035082.1	38951360	.	G	C	.	.	MAF_USDA=2.941
NC_035082.1	38951702	.	T	C	.	.	MAF_INRAE=5.0;MAF_USDA=1.176
NC_035082.1	38951704	.	C	T	.	.	MAF_USDA=3.279
NC_035082.1	38951772	.	G	T	.	.	MAF_USDA=4.098
NC_035082.1	38951889	.	G	T	.	.	MAF_INRAE=41.772;MAF_USDA=30.588
NC_035082.1	38951913	.	C	A	.	.	MAF_USDA=9.836
NC_035082.1	38951940	.	T	C	.	.	MAF_INRAE=32.278;MAF_USDA=10.0
NC_035082.1	38952076	.	T	C	.	.	MAF_USDA=3.279
NC_035082.1	38952190	.	A	G	.	.	MAF_USDA=47.059
NC_035082.1	38952289	.	G	T	.	.	MAF_USDA=7.377
NC_035082.1	38952317	.	C	T	.	.	MAF_INRAE=8.228;MAF_USDA=4.118
NC_035082.1	38952478	.	A	C	.	.	MAF_USDA=1.724
NC_035082.1	38952663	.	C	T	.	.	MAF_INRAE=20.833;MAF_USDA=4.167
NC_035082.1	38952722	.	A	T	.	.	MAF_INRAE=15.823;MAF_USDA=5.357
NC_035082.1	38952728	.	T	C	.	.	MAF_USDA=4.167
NC_035082.1	38952835	.	G	A	.	.	MAF_USDA=45.294
NC_035082.1	38953018	.	T	C	.	.	MAF_USDA=2.083
NC_035082.1	38953063	.	G	A	.	.	MAF_USDA=3.279
NC_035082.1	38953120	.	T	G	.	.	MAF_INRAE=40.506;MAF_USDA=30.588
NC_035082.1	38953165	.	C	T	.	.	MAF_INRAE=8.861;MAF_USDA=5.294
NC_035082.1	38953166	.	T	C	.	.	MAF_INRAE=12.5;MAF_USDA=5.882
NC_035082.1	38953243	.	A	T	.	.	MAF_USDA=3.279
NC_035082.1	38953270	.	C	T	.	.	MAF_INRAE=31.013;MAF_USDA=21.765
NC_035082.1	38953406	.	T	A	.	.	MAF_USDA=2.083
NC_035082.1	38953495	.	C	A	.	.	MAF_INRAE=1.667
NC_035082.1	38953496	.	A	C	.	.	MAF_INRAE=1.667
NC_035082.1	38953500	.	T	G	.	.	MAF_INRAE=17.722;MAF_USDA=5.882
NC_035082.1	38953731	.	C	T	.	.	MAF_USDA=1.765
NC_035082.1	38953736	.	C	A	.	.	MAF_INRAE=17.722;MAF_USDA=5.882
NC_035082.1	38953776	.	G	A	.	.	MAF_USDA=4.098
NC_035082.1	38954167	.	A	C	.	.	MAF_USDA=2.459
NC_035082.1	38954434	.	G	T	.	.	MAF_USDA=2.941
NC_035082.1	38954707	.	C	T	.	.	MAF_USDA=27.647
NC_035082.1	38954721	.	T	G	.	.	MAF_USDA=6.471
NC_035082.1	38954760	.	T	A	.	.	MAF_USDA=4.098
NC_035082.1	38955001	.	C	T	.	.	MAF_USDA=2.459
NC_035082.1	38955154	.	G	A	.	.	MAF_USDA=2.353
NC_035082.1	38955285	.	A	C	.	.	MAF_USDA=3.279
NC_035082.1	38955552	.	G	T	.	.	MAF_USDA=1.639
NC_035082.1	38955702	.	A	G	.	.	MAF_USDA=11.176
NC_035082.1	38955732	.	C	T	.	.	MAF_USDA=1.639
NC_035082.1	38955801	.	G	C	.	.	MAF_INRAE=40.506;MAF_USDA=30.588
NC_035082.1	38955834	.	T	C	.	.	MAF_INRAE=12.658
NC_035082.1	38955927	.	C	T	.	.	MAF_INRAE=17.722;MAF_USDA=5.294
NC_035082.1	38955975	.	C	T	.	.	MAF_USDA=1.639
NC_035082.1	38956016	.	C	A	.	.	MAF_USDA=3.279
NC_035082.1	38956047	.	T	C	.	.	MAF_USDA=5.738
NC_035082.1	38956093	.	T	C	.	.	MAF_USDA=2.459
NC_035082.1	38956160	.	T	C	.	.	MAF_USDA=2.459
NC_035082.1	38956261	.	G	A	.	.	MAF_INRAE=21.667;MAF_USDA=4.118
NC_035082.1	38956282	.	C	T	.	.	MAF_USDA=4.098
NC_035082.1	38956332	.	T	C	.	.	MAF_USDA=4.918
NC_035082.1	38956354	.	G	T	.	.	MAF_INRAE=18.354
NC_035082.1	38956729	.	A	G	.	.	MAF_USDA=3.279
NC_035082.1	38956868	.	A	T	.	.	MAF_USDA=2.083
NC_035082.1	38957303	.	G	A	.	.	MAF_USDA=5.738
NC_035082.1	38957350	.	A	T	.	.	MAF_USDA=1.765
NC_035082.1	38957373	.	C	A	.	.	MAF_USDA=4.098
NC_035082.1	38957438	.	G	A	.	.	MAF_USDA=1.639
NC_035082.1	38957601	.	T	G	.	.	MAF_INRAE=41.139;MAF_USDA=30.0
NC_035082.1	38957719	.	T	C	.	.	MAF_USDA=1.765
NC_035082.1	38958003	.	A	C	.	.	MAF_USDA=2.459
NC_035082.1	38958026	.	T	C	.	.	MAF_USDA=3.529
NC_035082.1	38958050	.	A	T	.	.	MAF_USDA=4.167
NC_035082.1	38958103	.	A	T	.	.	MAF_USDA=25.0
NC_035082.1	38958349	.	G	T	.	.	MAF_USDA=3.279
NC_035082.1	38958386	.	T	C	.	.	MAF_USDA=4.918
NC_035082.1	38958390	.	A	G	.	.	MAF_USDA=4.918
NC_035082.1	38958549	.	A	C	.	.	MAF_INRAE=8.861;MAF_USDA=4.706
NC_035082.1	38958601	.	A	C	.	.	MAF_INRAE=41.139;MAF_USDA=30.588
NC_035082.1	38958606	.	T	C	.	.	MAF_INRAE=6.962
NC_035082.1	38958622	.	C	T	.	.	MAF_USDA=3.279
NC_035082.1	38958763	.	G	A	.	.	MAF_INRAE=12.658
NC_035082.1	38959041	.	A	G	.	.	MAF_INRAE=5.0
NC_035082.1	38959054	.	A	C	.	.	MAF_INRAE=17.722;MAF_USDA=5.882
NC_035082.1	38959238	.	C	T	.	.	MAF_INRAE=15.19;MAF_USDA=5.294
NC_035082.1	38959355	.	G	A	.	.	MAF_INRAE=12.658
NC_035082.1	38959370	.	A	C	.	.	MAF_USDA=2.459
NC_035082.1	38959392	.	T	C	.	.	MAF_USDA=4.098
NC_035082.1	38959404	.	C	T	.	.	MAF_INRAE=41.139;MAF_USDA=29.762
NC_035082.1	38959466	.	A	C	.	.	MAF_USDA=2.459
NC_035082.1	38959520	.	A	T	.	.	MAF_USDA=1.765
NC_035082.1	38959775	.	C	T	.	.	MAF_USDA=4.098
NC_035082.1	38959996	.	C	A	.	.	MAF_USDA=4.098
NC_035082.1	38960070	.	G	T	.	.	MAF_USDA=4.098
NC_035082.1	38960318	.	C	A	.	.	MAF_USDA=6.25
NC_035082.1	38960319	.	T	A	.	.	MAF_USDA=6.25
NC_035082.1	38960385	.	T	C	.	.	MAF_INRAE=16.456;MAF_USDA=5.882
NC_035082.1	38960418	.	C	A	.	.	MAF_USDA=3.279
NC_035082.1	38960810	.	T	A	.	.	MAF_USDA=6.471
NC_035082.1	38960958	.	A	G	.	.	MAF_USDA=3.279
NC_035082.1	38960974	.	G	T	.	.	MAF_INRAE=17.722;MAF_USDA=5.952
NC_035082.1	38961321	.	G	A	.	.	MAF_USDA=10.588
NC_035082.1	38961619	.	T	C	.	.	MAF_INRAE=41.772;MAF_USDA=28.235
NC_035082.1	38961752	.	C	A	.	.	MAF_USDA=3.279
NC_035082.1	38961883	.	G	A	.	.	MAF_INRAE=8.861;MAF_USDA=4.706
NC_035082.1	38962042	.	C	A	.	.	MAF_USDA=2.459
NC_035082.1	38962077	.	T	C	.	.	MAF_INRAE=6.962
NC_035082.1	38962524	.	G	T	.	.	MAF_INRAE=16.667
NC_035082.1	38962605	.	T	C	.	.	MAF_INRAE=41.139;MAF_USDA=31.176
NC_035082.1	38962855	.	C	G	.	.	MAF_USDA=3.279
NC_035082.1	38962881	.	C	A	.	.	MAF_USDA=3.279
NC_035082.1	38962890	.	C	T	.	.	MAF_INRAE=41.139;MAF_USDA=41.176
NC_035082.1	38963422	.	C	T	.	.	MAF_INRAE=10.759;MAF_USDA=2.5
NC_035082.1	38963462	.	C	T	.	.	MAF_USDA=1.667
NC_035082.1	38963549	.	A	C	.	.	MAF_USDA=2.5
NC_035082.1	38963614	.	C	G	.	.	MAF_USDA=3.333
NC_035082.1	38963629	.	G	A	.	.	MAF_INRAE=27.5;MAF_USDA=5.357
NC_035082.1	38963636	.	A	G	.	.	MAF_INRAE=21.053;MAF_USDA=4.762
NC_035082.1	38963901	.	G	T	.	.	MAF_USDA=17.47
NC_035082.1	38963989	.	A	C	.	.	MAF_USDA=1.667
NC_035082.1	38964029	.	A	G	.	.	MAF_INRAE=8.861;MAF_USDA=1.639
NC_035082.1	38964041	.	A	T	.	.	MAF_INRAE=15.0
NC_035082.1	38964046	.	G	T	.	.	MAF_INRAE=13.924;MAF_USDA=1.639
NC_035082.1	38964080	.	G	A	.	.	MAF_USDA=1.639
NC_035082.1	38964133	.	G	A	.	.	MAF_USDA=4.098
NC_035082.1	38964163	.	G	A	.	.	MAF_USDA=2.083
NC_035082.1	38964222	.	A	G	.	.	MAF_USDA=1.639
NC_035082.1	38964301	.	A	C	.	.	MAF_USDA=2.459
NC_035082.1	38964447	.	C	T	.	.	MAF_USDA=4.098
NC_035082.1	38964679	.	C	T	.	.	MAF_USDA=1.639
NC_035082.1	38964706	.	C	T	.	.	MAF_INRAE=17.722;MAF_USDA=5.294
NC_035082.1	38965015	.	A	C	.	.	MAF_USDA=4.918
NC_035082.1	38965025	.	A	T	.	.	MAF_INRAE=21.053;MAF_USDA=4.118
NC_035082.1	38965068	.	C	T	.	.	MAF_USDA=3.279
NC_035082.1	38965102	.	A	C	.	.	MAF_USDA=4.098
NC_035082.1	38965514	.	A	G	.	.	MAF_USDA=22.941
NC_035082.1	38965708	.	A	G	.	.	MAF_INRAE=47.368;MAF_USDA=37.059
NC_035082.1	38965891	.	G	T	.	.	MAF_USDA=1.765
NC_035082.1	38965982	.	C	A	.	.	MAF_USDA=3.279
NC_035082.1	38966069	.	T	G	.	.	MAF_USDA=1.639
NC_035082.1	38966158	.	T	A	.	.	MAF_USDA=4.098
NC_035082.1	38966187	.	G	A	.	.	MAF_USDA=12.5
NC_035082.1	38966199	.	A	G	.	.	MAF_USDA=6.25
NC_035082.1	38966295	.	G	C	.	.	MAF_USDA=2.976
NC_035082.1	38966399	.	T	C	.	.	MAF_USDA=4.167
NC_035082.1	38966524	.	G	T	.	.	MAF_USDA=1.765
NC_035082.1	38966550	.	C	A	.	.	MAF_USDA=2.353
NC_035082.1	38966972	.	T	A	.	.	MAF_INRAE=42.405;MAF_USDA=13.529
NC_035082.1	38967014	.	T	A	.	.	MAF_USDA=4.918
NC_035082.1	38967573	.	A	T	.	.	MAF_USDA=2.459
NC_035082.1	38967581	.	G	T	.	.	MAF_USDA=2.459
NC_035082.1	38967592	.	C	A	.	.	MAF_USDA=14.118
NC_035082.1	38967853	.	C	T	.	.	MAF_USDA=10.656
NC_035082.1	38967909	.	A	C	.	.	MAF_USDA=4.098
NC_035082.1	38968017	.	A	G	.	.	MAF_USDA=21.765
NC_035082.1	38968134	.	A	G	.	.	MAF_USDA=2.083
NC_035082.1	38968238	.	T	C	.	.	MAF_USDA=3.279
NC_035082.1	38968261	.	A	T	.	.	MAF_USDA=2.353
NC_035082.1	38968489	.	G	A	.	.	MAF_INRAE=10.127;MAF_USDA=2.459
NC_035082.1	38968743	.	T	C	.	.	MAF_USDA=5.0
NC_035082.1	38968805	.	A	T	.	.	MAF_INRAE=16.667;MAF_USDA=1.176
NC_035082.1	38969006	.	A	C	.	.	MAF_USDA=2.353
NC_035082.1	38969007	.	C	A	.	.	MAF_USDA=2.353
NC_035082.1	38969033	.	A	T	.	.	MAF_USDA=42.941
NC_035082.1	38969079	.	T	A	.	.	MAF_INRAE=15.19;MAF_USDA=5.294
NC_035082.1	38969098	.	C	G	.	.	MAF_USDA=4.918
NC_035082.1	38969132	.	C	A	.	.	MAF_USDA=4.918
NC_035082.1	38969209	.	G	A	.	.	MAF_USDA=2.083
NC_035082.1	38969222	.	A	T	.	.	MAF_USDA=4.918
NC_035082.1	38969337	.	T	C	.	.	MAF_USDA=4.098
NC_035082.1	38969401	.	G	A	.	.	MAF_INRAE=8.861;MAF_USDA=3.529
NC_035082.1	38969499	.	C	A	.	.	MAF_USDA=1.639
NC_035082.1	38969566	.	T	C	.	.	MAF_INRAE=31.013;MAF_USDA=11.176
NC_035082.1	38969821	.	C	A	.	.	MAF_USDA=4.167
NC_035082.1	38969829	.	C	T	.	.	MAF_USDA=7.059
NC_035082.1	38969949	.	T	C	.	.	MAF_USDA=10.417
NC_035082.1	38969971	.	C	T	.	.	MAF_INRAE=8.861;MAF_USDA=6.25
NC_035082.1	38969977	.	C	A	.	.	MAF_INRAE=1.667
NC_035082.1	38969990	.	G	A	.	.	MAF_INRAE=2.5
NC_035082.1	38970003	.	A	G	.	.	MAF_USDA=8.197
NC_035082.1	38970185	.	C	T	.	.	MAF_USDA=1.639
NC_035082.1	38970252	.	G	T	.	.	MAF_INRAE=5.0;MAF_USDA=1.176
NC_035082.1	38970385	.	G	T	.	.	MAF_INRAE=2.5
NC_035082.1	38970395	.	C	T	.	.	MAF_INRAE=2.5
NC_035082.1	38970444	.	G	A	.	.	MAF_USDA=4.098
NC_035082.1	38970465	.	C	A	.	.	MAF_USDA=2.353
NC_035082.1	38970513	.	G	A	.	.	MAF_INRAE=41.139;MAF_USDA=30.0
NC_035082.1	38970573	.	G	A	.	.	MAF_USDA=2.941
NC_035082.1	38970624	.	A	G	.	.	MAF_USDA=4.098
NC_035082.1	38970762	.	T	C	.	.	MAF_USDA=2.459
NC_035082.1	38970892	.	T	G	.	.	MAF_USDA=2.083
NC_035082.1	38970975	.	T	A	.	.	MAF_INRAE=35.833;MAF_USDA=18.182
NC_035082.1	38970982	.	C	T	.	.	MAF_USDA=8.696
NC_035082.1	38971119	.	T	G	.	.	MAF_USDA=4.918
NC_035082.1	38971142	.	T	A	.	.	MAF_INRAE=9.494;MAF_USDA=2.459
NC_035082.1	38971235	.	G	A	.	.	MAF_INRAE=16.667;MAF_USDA=1.176
NC_035082.1	38971569	.	T	C	.	.	MAF_INRAE=6.962
NC_035082.1	38971622	.	A	T	.	.	MAF_USDA=4.098
NC_035082.1	38971679	.	C	T	.	.	MAF_INRAE=6.667;MAF_USDA=8.235
NC_035082.1	38971684	.	C	A	.	.	MAF_INRAE=40.506;MAF_USDA=30.588
NC_035082.1	38971736	.	G	A	.	.	MAF_INRAE=4.167
NC_035082.1	38971868	.	A	T	.	.	MAF_INRAE=5.263
NC_035082.1	38971987	.	G	A	.	.	MAF_USDA=12.941
NC_035082.1	38972079	.	G	A	.	.	MAF_USDA=1.639
NC_035082.1	38972200	.	A	C	.	.	MAF_INRAE=39.873;MAF_USDA=30.0
NC_035082.1	38972359	.	G	A	.	.	MAF_INRAE=8.861;MAF_USDA=2.941
NC_035082.1	38972397	.	C	T	.	.	MAF_INRAE=5.263;MAF_USDA=3.279
NC_035082.1	38973265	.	A	G	.	.	MAF_USDA=1.639
NC_035082.1	38973367	.	T	C	.	.	MAF_USDA=2.459
NC_035082.1	38973397	.	T	A	.	.	MAF_USDA=10.656
NC_035082.1	38973463	.	A	C	.	.	MAF_INRAE=15.823;MAF_USDA=6.471
NC_035082.1	38973537	.	T	A	.	.	MAF_INRAE=5.0
NC_035082.1	38973687	.	C	T	.	.	MAF_USDA=2.459
NC_035082.1	38973949	.	C	A	.	.	MAF_USDA=4.098
NC_035082.1	38974014	.	T	C	.	.	MAF_USDA=2.083
NC_035082.1	38974035	.	C	A	.	.	MAF_INRAE=15.823
NC_035082.1	38974067	.	G	A	.	.	MAF_USDA=3.279
NC_035082.1	38974135	.	C	T	.	.	MAF_USDA=1.639
NC_035082.1	38974229	.	G	A	.	.	MAF_USDA=7.059
NC_035082.1	38974424	.	T	A	.	.	MAF_INRAE=10.127;MAF_USDA=3.279
NC_035082.1	38974455	.	A	G	.	.	MAF_USDA=4.167
NC_035082.1	38974487	.	G	A	.	.	MAF_USDA=2.083
NC_035082.1	38975474	.	A	T	.	.	MAF_USDA=2.459
NC_035082.1	38976010	.	G	A	.	.	MAF_USDA=1.639
NC_035082.1	38976284	.	T	G	.	.	MAF_INRAE=32.278;MAF_USDA=12.353
NC_035082.1	38976354	.	A	G	.	.	MAF_USDA=1.639
NC_035082.1	38976653	.	C	T	.	.	MAF_USDA=4.098
NC_035082.1	38976671	.	C	T	.	.	MAF_USDA=3.279
NC_035082.1	38976912	.	G	A	.	.	MAF_USDA=6.25
NC_035082.1	38976934	.	A	C	.	.	MAF_USDA=2.459
NC_035082.1	38977179	.	T	C	.	.	MAF_USDA=1.639
NC_035082.1	38977505	.	T	C	.	.	MAF_USDA=3.279
NC_035082.1	38977512	.	C	T	.	.	MAF_USDA=4.098
NC_035082.1	38977551	.	A	T	.	.	MAF_USDA=4.098
NC_035082.1	38977801	.	A	G	.	.	MAF_INRAE=17.722;MAF_USDA=4.918
NC_035082.1	38977818	.	T	G	.	.	MAF_INRAE=41.139;MAF_USDA=30.588
NC_035082.1	38977990	.	T	G	.	.	MAF_USDA=2.941
NC_035082.1	38978016	.	T	C	.	.	MAF_INRAE=31.013;MAF_USDA=20.588
NC_035082.1	38978024	.	G	A	.	.	MAF_INRAE=8.861;MAF_USDA=4.706
NC_035082.1	38978211	.	C	A	.	.	MAF_INRAE=41.139;MAF_USDA=30.0
NC_035082.1	38978305	.	A	G	.	.	MAF_USDA=4.098
NC_035082.1	38978396	.	A	T	.	.	MAF_INRAE=6.667;MAF_USDA=8.235
NC_035082.1	38978430	.	C	A	.	.	MAF_USDA=4.098
NC_035082.1	38978619	.	A	C	.	.	MAF_INRAE=37.975;MAF_USDA=11.765
NC_035082.1	38978671	.	A	T	.	.	MAF_USDA=4.118
NC_035082.1	38978745	.	T	C	.	.	MAF_USDA=7.059
NC_035082.1	38978782	.	G	A	.	.	MAF_USDA=3.279
NC_035082.1	38978807	.	C	A	.	.	MAF_USDA=24.706
NC_035082.1	38978991	.	C	T	.	.	MAF_USDA=3.279
NC_035082.1	38979093	.	A	C	.	.	MAF_USDA=2.459
NC_035082.1	38979166	.	G	A	.	.	MAF_INRAE=8.228;MAF_USDA=4.706
NC_035082.1	38979225	.	A	G	.	.	MAF_INRAE=1.667;MAF_USDA=5.294
NC_035082.1	38979290	.	A	T	.	.	MAF_USDA=2.459
NC_035082.1	38979621	.	T	C	.	.	MAF_USDA=3.049
NC_035082.1	38979768	.	G	A	.	.	MAF_USDA=5.882
NC_035082.1	38979825	.	G	A	.	.	MAF_USDA=14.583
NC_035082.1	38979827	.	C	A	.	.	MAF_USDA=14.583
NC_035082.1	38979833	.	C	T	.	.	MAF_USDA=12.5
NC_035082.1	38979894	.	A	C	.	.	MAF_INRAE=36.842;MAF_USDA=11.765
NC_035082.1	38980000	.	C	T	.	.	MAF_INRAE=5.0
NC_035082.1	38980007	.	G	A	.	.	MAF_INRAE=29.747;MAF_USDA=21.765
NC_035082.1	38980025	.	T	A	.	.	MAF_USDA=2.459
NC_035082.1	38980336	.	G	A	.	.	MAF_INRAE=39.241
NC_035082.1	38980523	.	A	T	.	.	MAF_USDA=1.639
NC_035082.1	38980574	.	G	T	.	.	MAF_USDA=16.667
NC_035082.1	38980613	.	A	G	.	.	MAF_USDA=21.765
NC_035082.1	38980618	.	C	A	.	.	MAF_USDA=4.918
NC_035082.1	38980714	.	G	T	.	.	MAF_INRAE=39.873;MAF_USDA=30.588
NC_035082.1	38980830	.	G	T	.	.	MAF_USDA=2.083
NC_035082.1	38980865	.	T	A	.	.	MAF_USDA=2.459
NC_035082.1	38980917	.	G	A	.	.	MAF_USDA=1.639
NC_035082.1	38980978	.	T	C	.	.	MAF_USDA=3.279
NC_035082.1	38980988	.	T	A	.	.	MAF_USDA=1.765
NC_035082.1	38981179	.	T	G	.	.	MAF_USDA=1.639
NC_035082.1	38981208	.	G	T	.	.	MAF_USDA=4.098
NC_035082.1	38981642	.	A	G	.	.	MAF_USDA=1.667
NC_035082.1	38981768	.	T	A	.	.	MAF_USDA=1.667
NC_035082.1	38981936	.	C	A	.	.	MAF_USDA=11.31
NC_035082.1	38982405	.	A	C	.	.	MAF_USDA=2.941
NC_035082.1	38982548	.	G	A	.	.	MAF_USDA=3.279
NC_035082.1	38982620	.	T	C	.	.	MAF_USDA=3.279
NC_035082.1	38982787	.	C	A	.	.	MAF_INRAE=6.667;MAF_USDA=8.824
NC_035082.1	38982880	.	T	C	.	.	MAF_USDA=3.279
NC_035082.1	38982946	.	T	C	.	.	MAF_INRAE=41.139;MAF_USDA=40.588
NC_035082.1	38983034	.	C	T	.	.	MAF_INRAE=5.263;MAF_USDA=1.639
NC_035082.1	38983285	.	C	T	.	.	MAF_USDA=1.639
NC_035082.1	38983286	.	G	A	.	.	MAF_USDA=2.083
NC_035082.1	38983403	.	G	A	.	.	MAF_INRAE=6.962
NC_035082.1	38983490	.	G	A	.	.	MAF_INRAE=47.368
NC_035082.1	38983621	.	C	T	.	.	MAF_USDA=4.098
NC_035082.1	38983725	.	G	A	.	.	MAF_USDA=4.098
NC_035082.1	38983969	.	T	C	.	.	MAF_USDA=2.083
NC_035082.1	38984038	.	G	A	.	.	MAF_USDA=4.918
NC_035082.1	38984079	.	T	C	.	.	MAF_USDA=9.836
NC_035082.1	38984337	.	A	G	.	.	MAF_USDA=4.918
NC_035082.1	38984377	.	G	A	.	.	MAF_INRAE=17.722;MAF_USDA=5.882
NC_035082.1	38984388	.	C	T	.	.	MAF_INRAE=17.722;MAF_USDA=6.471
NC_035082.1	38984615	.	G	T	.	.	MAF_USDA=1.639
NC_035082.1	38984626	.	A	T	.	.	MAF_USDA=1.639
NC_035082.1	38984631	.	A	C	.	.	MAF_USDA=4.118
NC_035082.1	38984725	.	C	T	.	.	MAF_USDA=2.353
NC_035082.1	38984790	.	A	T	.	.	MAF_INRAE=21.053;MAF_USDA=4.118
NC_035082.1	38984800	.	C	T	.	.	MAF_USDA=2.353
NC_035082.1	38984924	.	G	T	.	.	MAF_USDA=1.765
NC_035082.1	38984932	.	T	C	.	.	MAF_USDA=2.459
NC_035082.1	38984960	.	T	C	.	.	MAF_USDA=3.279
NC_035082.1	38985021	.	A	G	.	.	MAF_USDA=4.098
NC_035082.1	38985033	.	T	C	.	.	MAF_INRAE=6.962
NC_035082.1	38985071	.	T	C	.	.	MAF_INRAE=17.722;MAF_USDA=5.882
NC_035082.1	38985128	.	A	T	.	.	MAF_USDA=2.941
NC_035082.1	38985282	.	C	A	.	.	MAF_INRAE=47.368;MAF_USDA=31.765
NC_035082.1	38985324	.	C	T	.	.	MAF_USDA=4.918
NC_035082.1	38985369	.	T	G	.	.	MAF_INRAE=20.833;MAF_USDA=2.941
NC_035082.1	38985453	.	C	G	.	.	MAF_USDA=4.098
NC_035082.1	38985465	.	C	T	.	.	MAF_USDA=2.083
NC_035082.1	38985517	.	G	A	.	.	MAF_INRAE=21.053;MAF_USDA=3.529
NC_035082.1	38985583	.	T	G	.	.	MAF_USDA=4.098
NC_035082.1	38985713	.	A	T	.	.	MAF_INRAE=8.861;MAF_USDA=5.294
NC_035082.1	38985725	.	C	T	.	.	MAF_USDA=4.918
NC_035082.1	38985744	.	G	T	.	.	MAF_INRAE=31.013;MAF_USDA=20.588
NC_035082.1	38986115	.	T	A	.	.	MAF_INRAE=40.506;MAF_USDA=30.588
NC_035082.1	38986116	.	T	A	.	.	MAF_INRAE=36.667;MAF_USDA=30.0
NC_035082.1	38986228	.	A	C	.	.	MAF_INRAE=17.722;MAF_USDA=5.294
NC_035082.1	38986265	.	T	C	.	.	MAF_INRAE=8.861;MAF_USDA=4.706
NC_035082.1	38986324	.	T	G	.	.	MAF_USDA=1.639
NC_035082.1	38986343	.	T	G	.	.	MAF_USDA=9.016
NC_035082.1	38986435	.	T	G	.	.	MAF_USDA=2.941
NC_035082.1	38986492	.	T	A	.	.	MAF_INRAE=8.861;MAF_USDA=4.706
NC_035082.1	38986501	.	G	A	.	.	MAF_USDA=2.353
NC_035082.1	38986526	.	C	A	.	.	MAF_INRAE=15.823;MAF_USDA=1.765
NC_035082.1	38986619	.	G	A	.	.	MAF_INRAE=21.053;MAF_USDA=5.357
NC_035082.1	38986674	.	T	A	.	.	MAF_USDA=1.786
NC_035082.1	38986775	.	G	C	.	.	MAF_USDA=4.098
NC_035082.1	38986806	.	G	C	.	.	MAF_USDA=1.639
NC_035082.1	38986834	.	T	G	.	.	MAF_USDA=4.098
NC_035082.1	38986835	.	G	T	.	.	MAF_USDA=4.098
NC_035082.1	38987004	.	G	A	.	.	MAF_USDA=4.098
NC_035082.1	38987033	.	A	C	.	.	MAF_INRAE=8.861;MAF_USDA=4.706
NC_035082.1	38987157	.	T	G	.	.	MAF_USDA=1.176
NC_035082.1	38987221	.	T	G	.	.	MAF_USDA=2.083
NC_035082.1	38987262	.	G	A	.	.	MAF_USDA=3.279
NC_035082.1	38987319	.	T	C	.	.	MAF_USDA=3.333
NC_035082.1	38987705	.	G	C	.	.	MAF_INRAE=5.0
NC_035082.1	38987774	.	A	G	.	.	MAF_USDA=3.333
NC_035082.1	38987876	.	T	A	.	.	MAF_USDA=1.639
NC_035082.1	38987949	.	G	A	.	.	MAF_INRAE=16.667
NC_035082.1	38987957	.	G	A	.	.	MAF_USDA=4.918
NC_035082.1	38988080	.	G	A	.	.	MAF_INRAE=6.962
NC_035082.1	38988168	.	T	G	.	.	MAF_USDA=14.118
NC_035082.1	38988184	.	G	T	.	.	MAF_USDA=4.098
NC_035082.1	38988218	.	A	G	.	.	MAF_INRAE=6.962
NC_035082.1	38988358	.	T	G	.	.	MAF_USDA=4.098
NC_035082.1	38988564	.	G	A	.	.	MAF_INRAE=17.722;MAF_USDA=5.294
NC_035082.1	38988579	.	C	T	.	.	MAF_USDA=2.459
NC_035082.1	38988717	.	G	A	.	.	MAF_USDA=1.765
NC_035082.1	38988864	.	G	A	.	.	MAF_INRAE=15.823;MAF_USDA=2.083
NC_035082.1	38989199	.	C	T	.	.	MAF_INRAE=8.861;MAF_USDA=3.529
NC_035082.1	38989204	.	T	C	.	.	MAF_USDA=5.882
NC_035082.1	38989443	.	G	T	.	.	MAF_USDA=1.639
NC_035082.1	38989493	.	C	T	.	.	MAF_USDA=4.918
NC_035082.1	38989512	.	G	T	.	.	MAF_INRAE=32.278;MAF_USDA=45.294
NC_035082.1	38989576	.	G	A	.	.	MAF_USDA=1.639
NC_035082.1	38989670	.	C	T	.	.	MAF_INRAE=5.263;MAF_USDA=3.279
NC_035082.1	38989772	.	G	T	.	.	MAF_USDA=1.639
NC_035082.1	38989915	.	C	T	.	.	MAF_USDA=3.279
NC_035082.1	38989925	.	A	T	.	.	MAF_INRAE=8.861
NC_035082.1	38990098	.	C	T	.	.	MAF_USDA=4.118
NC_035082.1	38990114	.	G	A	.	.	MAF_USDA=1.765
NC_035082.1	38990155	.	G	A	.	.	MAF_INRAE=5.0
NC_035082.1	38990208	.	C	T	.	.	MAF_USDA=2.083
NC_035082.1	38990241	.	T	A	.	.	MAF_USDA=4.098
NC_035082.1	38990345	.	T	C	.	.	MAF_USDA=3.279
NC_035082.1	38990357	.	A	C	.	.	MAF_USDA=2.459
NC_035082.1	38990498	.	G	A	.	.	MAF_USDA=6.471
NC_035082.1	38990605	.	T	C	.	.	MAF_INRAE=8.861;MAF_USDA=3.529
NC_035082.1	38990649	.	T	A	.	.	MAF_INRAE=8.861;MAF_USDA=4.118
NC_035082.1	38990674	.	C	T	.	.	MAF_USDA=4.098
NC_035082.1	38990687	.	G	T	.	.	MAF_INRAE=10.759;MAF_USDA=2.083
NC_035082.1	38990690	.	A	C	.	.	MAF_INRAE=9.167;MAF_USDA=2.083
NC_035082.1	38990714	.	C	A	.	.	MAF_USDA=2.083
NC_035082.1	38990771	.	A	T	.	.	MAF_USDA=9.412
NC_035082.1	38990900	.	T	A	.	.	MAF_USDA=46.471
NC_035082.1	38990901	.	G	A	.	.	MAF_USDA=46.471
NC_035082.1	38990920	.	T	C	.	.	MAF_USDA=2.941
NC_035082.1	38990946	.	G	T	.	.	MAF_USDA=3.279
NC_035082.1	38990992	.	T	A	.	.	MAF_USDA=1.639
NC_035082.1	38991028	.	G	C	.	.	MAF_INRAE=7.5
NC_035082.1	38991451	.	T	A	.	.	MAF_USDA=4.098
NC_035082.1	38991499	.	A	T	.	.	MAF_USDA=4.118
NC_035082.1	38991540	.	G	C	.	.	MAF_USDA=2.459
NC_035082.1	38991749	.	G	A	.	.	MAF_USDA=1.639
NC_035082.1	38991922	.	G	A	.	.	MAF_USDA=1.639
NC_035082.1	38991948	.	A	T	.	.	MAF_USDA=1.639
NC_035082.1	38991983	.	T	C	.	.	MAF_INRAE=8.861;MAF_USDA=4.706
NC_035082.1	38991987	.	G	T	.	.	MAF_INRAE=10.0;MAF_USDA=4.706
NC_035082.1	38992401	.	T	G	.	.	MAF_USDA=25.0
NC_035082.1	38992746	.	C	T	.	.	MAF_USDA=4.098
NC_035082.1	38992836	.	G	T	.	.	MAF_USDA=2.459
NC_035082.1	38993068	.	G	T	.	.	MAF_USDA=5.882
NC_035082.1	38993121	.	G	A	.	.	MAF_INRAE=13.291;MAF_USDA=11.765
NC_035082.1	38993149	.	A	G	.	.	MAF_USDA=4.918
NC_035082.1	38993222	.	G	A	.	.	MAF_USDA=4.918
NC_035082.1	38993236	.	C	T	.	.	MAF_INRAE=13.291;MAF_USDA=11.765
NC_035082.1	38993290	.	G	A	.	.	MAF_INRAE=17.722;MAF_USDA=5.882
NC_035082.1	38993297	.	G	A	.	.	MAF_INRAE=3.333
NC_035082.1	38993354	.	C	G	.	.	MAF_USDA=4.098
NC_035082.1	38993356	.	A	T	.	.	MAF_USDA=4.098
NC_035082.1	38993566	.	C	G	.	.	MAF_USDA=2.083
NC_035082.1	38993669	.	T	G	.	.	MAF_USDA=4.098
NC_035082.1	38993670	.	G	A	.	.	MAF_USDA=4.167
NC_035082.1	38993687	.	G	A	.	.	MAF_INRAE=5.0
NC_035082.1	38993784	.	C	T	.	.	MAF_USDA=2.083
NC_035082.1	38993785	.	G	A	.	.	MAF_USDA=1.639
NC_035082.1	38994089	.	G	T	.	.	MAF_USDA=1.765
NC_035082.1	38994121	.	C	T	.	.	MAF_INRAE=5.0;MAF_USDA=1.176
NC_035082.1	38994143	.	G	A	.	.	MAF_USDA=3.279
NC_035082.1	38994248	.	G	A	.	.	MAF_INRAE=8.861;MAF_USDA=4.706
NC_035082.1	38994516	.	A	G	.	.	MAF_INRAE=1.667
NC_035082.1	38994517	.	G	C	.	.	MAF_INRAE=1.667
NC_035082.1	38994522	.	T	C	.	.	MAF_INRAE=1.667
NC_035082.1	38994541	.	C	G	.	.	MAF_INRAE=3.333
NC_035082.1	38994562	.	C	G	.	.	MAF_INRAE=5.0
NC_035082.1	38994573	.	C	A	.	.	MAF_INRAE=5.0
NC_035082.1	38994583	.	T	C	.	.	MAF_INRAE=5.833
NC_035082.1	38994584	.	G	T	.	.	MAF_INRAE=5.833
NC_035082.1	38994598	.	A	T	.	.	MAF_INRAE=3.333
NC_035082.1	38994599	.	T	G	.	.	MAF_INRAE=3.333
NC_035082.1	38994603	.	T	C	.	.	MAF_INRAE=3.333
NC_035082.1	38994612	.	G	A	.	.	MAF_INRAE=3.333
NC_035082.1	38994614	.	C	T	.	.	MAF_INRAE=3.333
NC_035082.1	38994616	.	G	C	.	.	MAF_INRAE=3.333
NC_035082.1	38994624	.	A	G	.	.	MAF_USDA=2.083
NC_035082.1	38994632	.	A	C	.	.	MAF_USDA=4.098
NC_035082.1	38994635	.	C	T	.	.	MAF_INRAE=3.333
NC_035082.1	38994643	.	C	T	.	.	MAF_INRAE=3.333
NC_035082.1	38994647	.	G	A	.	.	MAF_USDA=4.098
NC_035082.1	38994652	.	A	C	.	.	MAF_INRAE=3.333
NC_035082.1	38994657	.	A	T	.	.	MAF_INRAE=3.333
NC_035082.1	38994662	.	A	T	.	.	MAF_INRAE=3.333
NC_035082.1	38994670	.	A	T	.	.	MAF_INRAE=2.5
NC_035082.1	38994680	.	G	T	.	.	MAF_USDA=3.529
NC_035082.1	38994707	.	T	C	.	.	MAF_USDA=2.083
NC_035082.1	38994823	.	G	A	.	.	MAF_INRAE=2.5;MAF_USDA=1.176
NC_035082.1	38994857	.	A	C	.	.	MAF_USDA=2.459
NC_035082.1	38995020	.	A	C	.	.	MAF_INRAE=4.167
NC_035082.1	38995027	.	A	G	.	.	MAF_INRAE=4.167
NC_035082.1	38995031	.	A	G	.	.	MAF_INRAE=4.167
NC_035082.1	38995034	.	A	G	.	.	MAF_INRAE=4.167
NC_035082.1	38995079	.	A	G	.	.	MAF_INRAE=2.5
NC_035082.1	38995092	.	G	A	.	.	MAF_INRAE=17.722
NC_035082.1	38995104	.	A	G	.	.	MAF_INRAE=1.667
NC_035082.1	38995147	.	G	C	.	.	MAF_USDA=1.639
NC_035082.1	38995196	.	T	G	.	.	MAF_USDA=4.098
NC_035082.1	38995413	.	G	A	.	.	MAF_USDA=6.25
NC_035082.1	38995480	.	G	A	.	.	MAF_INRAE=15.0
NC_035082.1	38995541	.	T	A	.	.	MAF_USDA=1.639
NC_035082.1	38995586	.	C	T	.	.	MAF_USDA=2.083
NC_035082.1	38995620	.	C	T	.	.	MAF_USDA=4.098
NC_035082.1	38995732	.	T	G	.	.	MAF_INRAE=6.962
NC_035082.1	38995746	.	A	G	.	.	MAF_USDA=4.098
NC_035082.1	38995844	.	T	A	.	.	MAF_INRAE=17.722;MAF_USDA=6.25
NC_035082.1	38995845	.	A	T	.	.	MAF_INRAE=23.333;MAF_USDA=20.833
NC_035082.1	38995945	.	T	G	.	.	MAF_USDA=3.279
NC_035082.1	38995990	.	A	G	.	.	MAF_INRAE=41.139;MAF_USDA=40.0
NC_035082.1	38996014	.	A	T	.	.	MAF_USDA=4.167
NC_035082.1	38996042	.	C	T	.	.	MAF_USDA=2.459
NC_035082.1	38996130	.	G	A	.	.	MAF_INRAE=21.667;MAF_USDA=2.941
NC_035082.1	38996132	.	A	G	.	.	MAF_USDA=47.059
NC_035082.1	38996202	.	C	A	.	.	MAF_USDA=2.459
NC_035082.1	38996234	.	A	T	.	.	MAF_USDA=1.639
NC_035082.1	38996284	.	A	T	.	.	MAF_INRAE=17.5;MAF_USDA=18.235
NC_035082.1	38996378	.	C	A	.	.	MAF_INRAE=12.5;MAF_USDA=5.294
NC_035082.1	38996409	.	C	T	.	.	MAF_USDA=48.214
NC_035082.1	38996440	.	A	C	.	.	MAF_INRAE=19.167;MAF_USDA=5.085
NC_035082.1	38996602	.	G	A	.	.	MAF_INRAE=8.861;MAF_USDA=3.529
NC_035082.1	38996616	.	T	G	.	.	MAF_USDA=26.471
NC_035082.1	38996664	.	C	A	.	.	MAF_USDA=1.765
NC_035082.1	38996767	.	G	T	.	.	MAF_USDA=2.459
NC_035082.1	38996826	.	C	T	.	.	MAF_USDA=1.639
NC_035082.1	38996827	.	G	A	.	.	MAF_INRAE=40.506;MAF_USDA=28.824
NC_035082.1	38996878	.	G	T	.	.	MAF_INRAE=5.0
NC_035082.1	38996960	.	C	A	.	.	MAF_USDA=4.098
NC_035082.1	38997030	.	T	C	.	.	MAF_USDA=4.098
NC_035082.1	38997130	.	G	A	.	.	MAF_USDA=3.279
NC_035082.1	38997175	.	A	G	.	.	MAF_USDA=3.279
NC_035082.1	38997237	.	C	T	.	.	MAF_USDA=4.118
NC_035082.1	38997455	.	A	G	.	.	MAF_USDA=3.279
NC_035082.1	38997995	.	G	A	.	.	MAF_INRAE=41.139;MAF_USDA=30.0
NC_035082.1	38998062	.	T	C	.	.	MAF_USDA=4.098
NC_035082.1	38998152	.	G	A	.	.	MAF_USDA=4.918
NC_035082.1	38998157	.	C	T	.	.	MAF_USDA=4.098
NC_035082.1	38998362	.	G	A	.	.	MAF_USDA=49.412
NC_035082.1	38998998	.	C	T	.	.	MAF_USDA=3.279
NC_035082.1	38999033	.	G	T	.	.	MAF_USDA=2.941
NC_035082.1	38999197	.	A	G	.	.	MAF_USDA=1.639
NC_035082.1	38999537	.	A	T	.	.	MAF_USDA=4.098
NC_035082.1	38999571	.	T	A	.	.	MAF_USDA=4.098
NC_035082.1	38999804	.	T	A	.	.	MAF_USDA=3.279
NC_035082.1	38999945	.	G	A	.	.	MAF_INRAE=21.667;MAF_USDA=2.353
NC_035082.1	38999970	.	A	C	.	.	MAF_USDA=3.279
NC_035082.1	39000003	.	A	C	.	.	MAF_USDA=3.279
NC_035082.1	39000175	.	T	A	.	.	MAF_USDA=2.459
NC_035082.1	39000176	.	T	A	.	.	MAF_USDA=4.098
NC_035082.1	39000177	.	A	T	.	.	MAF_INRAE=22.785;MAF_USDA=20.588
NC_035082.1	39000199	.	T	A	.	.	MAF_USDA=3.279
NC_035082.1	39000309	.	C	G	.	.	MAF_INRAE=17.722;MAF_USDA=5.294
NC_035082.1	39000558	.	G	A	.	.	MAF_INRAE=16.667
NC_035082.1	39000569	.	T	C	.	.	MAF_INRAE=6.667;MAF_USDA=8.333
NC_035082.1	39000781	.	C	A	.	.	MAF_USDA=1.639
NC_035082.1	39000917	.	C	T	.	.	MAF_USDA=9.412
NC_035082.1	39000966	.	T	A	.	.	MAF_USDA=2.941
NC_035082.1	39001000	.	G	A	.	.	MAF_USDA=1.765
NC_035082.1	39001108	.	G	A	.	.	MAF_USDA=4.098
NC_035082.1	39001224	.	T	G	.	.	MAF_USDA=4.098
NC_035082.1	39001227	.	T	C	.	.	MAF_INRAE=40.506;MAF_USDA=31.176
NC_035082.1	39001375	.	C	T	.	.	MAF_USDA=6.25
NC_035082.1	39001683	.	G	A	.	.	MAF_INRAE=10.127;MAF_USDA=2.459
NC_035082.1	39001856	.	G	A	.	.	MAF_INRAE=15.19
NC_035082.1	39001912	.	G	A	.	.	MAF_INRAE=40.506;MAF_USDA=30.0
NC_035082.1	39002047	.	G	A	.	.	MAF_USDA=1.639
NC_035082.1	39002217	.	G	A	.	.	MAF_USDA=3.279
NC_035082.1	39002366	.	C	A	.	.	MAF_USDA=2.459
NC_035082.1	39002384	.	T	G	.	.	MAF_USDA=3.279
NC_035082.1	39002449	.	T	C	.	.	MAF_USDA=1.639
NC_035082.1	39002537	.	G	A	.	.	MAF_USDA=4.098
NC_035082.1	39002908	.	C	G	.	.	MAF_USDA=4.167
NC_035082.1	39002919	.	T	C	.	.	MAF_USDA=1.639
NC_035082.1	39003059	.	T	G	.	.	MAF_INRAE=12.658;MAF_USDA=7.377
NC_035082.1	39003198	.	T	G	.	.	MAF_USDA=4.098
NC_035082.1	39003209	.	G	C	.	.	MAF_INRAE=41.139;MAF_USDA=30.588
NC_035082.1	39003324	.	A	G	.	.	MAF_USDA=4.918
NC_035082.1	39003446	.	T	G	.	.	MAF_USDA=4.918
NC_035082.1	39003575	.	C	A	.	.	MAF_USDA=4.098
NC_035082.1	39003779	.	T	C	.	.	MAF_INRAE=27.215;MAF_USDA=23.529
NC_035082.1	39003841	.	T	C	.	.	MAF_USDA=3.279
NC_035082.1	39004069	.	C	T	.	.	MAF_INRAE=5.0
NC_035082.1	39004367	.	G	A	.	.	MAF_INRAE=17.089;MAF_USDA=5.882
NC_035082.1	39004370	.	A	G	.	.	MAF_USDA=3.279
NC_035082.1	39004961	.	G	A	.	.	MAF_USDA=4.098
NC_035082.1	39004984	.	A	T	.	.	MAF_INRAE=12.658;MAF_USDA=9.836
NC_035082.1	39005111	.	C	T	.	.	MAF_USDA=2.459
NC_035082.1	39005263	.	C	A	.	.	MAF_USDA=3.279
NC_035082.1	39005735	.	G	A	.	.	MAF_INRAE=41.139;MAF_USDA=12.353
NC_035082.1	39006039	.	A	C	.	.	MAF_INRAE=15.823;MAF_USDA=5.294
NC_035082.1	39006222	.	T	G	.	.	MAF_USDA=2.083
NC_035082.1	39006557	.	G	T	.	.	MAF_USDA=4.918
NC_035082.1	39006574	.	T	C	.	.	MAF_INRAE=13.333;MAF_USDA=12.5
NC_035082.1	39006953	.	G	T	.	.	MAF_USDA=2.941
NC_035082.1	39006980	.	T	G	.	.	MAF_USDA=1.765
NC_035082.1	39007020	.	C	T	.	.	MAF_USDA=4.167
NC_035082.1	39007064	.	C	T	.	.	MAF_INRAE=13.291;MAF_USDA=11.176
NC_035082.1	39007256	.	T	A	.	.	MAF_USDA=3.279
NC_035082.1	39007515	.	A	C	.	.	MAF_INRAE=5.263
NC_035082.1	39007518	.	C	A	.	.	MAF_INRAE=4.167
NC_035082.1	39007603	.	T	G	.	.	MAF_USDA=4.918
NC_035082.1	39007604	.	A	T	.	.	MAF_USDA=4.918
NC_035082.1	39007674	.	C	T	.	.	MAF_USDA=1.639
NC_035082.1	39007857	.	T	G	.	.	MAF_INRAE=2.5
NC_035082.1	39007867	.	C	A	.	.	MAF_INRAE=2.5
NC_035082.1	39007892	.	A	G	.	.	MAF_INRAE=6.667
NC_035082.1	39007911	.	G	A	.	.	MAF_INRAE=10.833
NC_035082.1	39007917	.	C	T	.	.	MAF_INRAE=10.833
NC_035082.1	39007918	.	A	G	.	.	MAF_INRAE=10.833
NC_035082.1	39007922	.	A	G	.	.	MAF_INRAE=10.833
NC_035082.1	39007941	.	T	C	.	.	MAF_INRAE=11.667
NC_035082.1	39007948	.	G	C	.	.	MAF_INRAE=11.667
NC_035082.1	39007958	.	C	T	.	.	MAF_INRAE=11.667
NC_035082.1	39007963	.	C	T	.	.	MAF_INRAE=11.667
NC_035082.1	39007964	.	A	G	.	.	MAF_INRAE=11.667
NC_035082.1	39007978	.	C	T	.	.	MAF_INRAE=9.167
NC_035082.1	39007991	.	T	C	.	.	MAF_INRAE=6.667
NC_035082.1	39008000	.	C	A	.	.	MAF_INRAE=2.5;MAF_USDA=7.377
NC_035082.1	39008004	.	C	A	.	.	MAF_INRAE=7.5
NC_035082.1	39008005	.	A	G	.	.	MAF_INRAE=7.5
NC_035082.1	39008013	.	C	T	.	.	MAF_INRAE=5.0
NC_035082.1	39008034	.	A	T	.	.	MAF_USDA=1.639
NC_035082.1	39008346	.	G	T	.	.	MAF_USDA=1.639
NC_035082.1	39008349	.	T	A	.	.	MAF_INRAE=15.823;MAF_USDA=5.294
NC_035082.1	39008424	.	A	G	.	.	MAF_USDA=1.639
NC_035082.1	39008432	.	A	C	.	.	MAF_USDA=14.118
NC_035082.1	39008537	.	A	G	.	.	MAF_USDA=2.459
NC_035082.1	39008653	.	G	A	.	.	MAF_INRAE=12.658;MAF_USDA=10.656
NC_035082.1	39008835	.	T	G	.	.	MAF_USDA=1.765
NC_035082.1	39008904	.	T	C	.	.	MAF_USDA=2.083
NC_035082.1	39008957	.	G	T	.	.	MAF_INRAE=6.962
NC_035082.1	39008993	.	G	T	.	.	MAF_INRAE=15.823;MAF_USDA=5.294
NC_035082.1	39009048	.	G	A	.	.	MAF_INRAE=6.962
NC_035082.1	39009061	.	G	A	.	.	MAF_USDA=4.098
NC_035082.1	39009164	.	C	T	.	.	MAF_INRAE=13.291;MAF_USDA=9.016
NC_035082.1	39009280	.	C	T	.	.	MAF_USDA=4.098
NC_035082.1	39009341	.	A	G	.	.	MAF_USDA=2.459
NC_035082.1	39009346	.	G	A	.	.	MAF_USDA=2.083
NC_035082.1	39009392	.	G	T	.	.	MAF_INRAE=5.263;MAF_USDA=2.459
NC_035082.1	39009394	.	C	T	.	.	MAF_USDA=3.529
NC_035082.1	39009414	.	A	G	.	.	MAF_USDA=4.098
NC_035082.1	39009504	.	G	A	.	.	MAF_INRAE=25.316;MAF_USDA=6.471
NC_035082.1	39009609	.	G	A	.	.	MAF_INRAE=5.833
NC_035082.1	39009767	.	G	A	.	.	MAF_INRAE=12.658;MAF_USDA=5.738
NC_035082.1	39009805	.	T	G	.	.	MAF_USDA=4.098
NC_035082.1	39009831	.	C	T	.	.	MAF_INRAE=17.089;MAF_USDA=5.882
NC_035082.1	39009832	.	G	A	.	.	MAF_INRAE=5.263;MAF_USDA=1.639
NC_035082.1	39009900	.	A	G	.	.	MAF_USDA=4.918
NC_035082.1	39009994	.	C	T	.	.	MAF_USDA=5.738
NC_035082.1	39010017	.	T	A	.	.	MAF_USDA=2.459
NC_035082.1	39010101	.	T	G	.	.	MAF_USDA=2.941
NC_035082.1	39010399	.	G	C	.	.	MAF_USDA=5.738
NC_035082.1	39010431	.	G	A	.	.	MAF_USDA=4.098
NC_035082.1	39010616	.	A	T	.	.	MAF_USDA=4.098
NC_035082.1	39010715	.	C	G	.	.	MAF_USDA=2.459
NC_035082.1	39010853	.	A	C	.	.	MAF_INRAE=41.139;MAF_USDA=40.0
NC_035082.1	39011014	.	C	T	.	.	MAF_USDA=4.098
NC_035082.1	39011090	.	C	T	.	.	MAF_USDA=2.941
NC_035082.1	39011148	.	A	C	.	.	MAF_INRAE=17.089;MAF_USDA=5.882
NC_035082.1	39011206	.	T	A	.	.	MAF_INRAE=17.722;MAF_USDA=5.882
NC_035082.1	39011301	.	G	A	.	.	MAF_USDA=1.639
NC_035082.1	39011396	.	T	C	.	.	MAF_USDA=2.353
NC_035082.1	39011811	.	A	G	.	.	MAF_USDA=2.459
NC_035082.1	39011842	.	G	A	.	.	MAF_USDA=2.353
NC_035082.1	39011873	.	C	T	.	.	MAF_USDA=6.471
NC_035082.1	39011964	.	G	A	.	.	MAF_INRAE=8.861;MAF_USDA=3.529
NC_035082.1	39012248	.	C	A	.	.	MAF_INRAE=5.0
NC_035082.1	39012373	.	A	T	.	.	MAF_INRAE=41.139;MAF_USDA=30.0
NC_035082.1	39012396	.	A	G	.	.	MAF_INRAE=17.722;MAF_USDA=5.294
NC_035082.1	39012453	.	C	A	.	.	MAF_USDA=4.167
NC_035082.1	39013042	.	G	A	.	.	MAF_INRAE=15.789;MAF_USDA=5.882
NC_035082.1	39013111	.	A	C	.	.	MAF_INRAE=15.823
NC_035082.1	39013250	.	T	G	.	.	MAF_INRAE=8.861;MAF_USDA=3.529
NC_035082.1	39013510	.	A	G	.	.	MAF_INRAE=5.0;MAF_USDA=2.083
NC_035082.1	39013538	.	G	T	.	.	MAF_USDA=3.279
NC_035082.1	39013577	.	C	A	.	.	MAF_INRAE=14.557;MAF_USDA=12.5
NC_035082.1	39013723	.	A	C	.	.	MAF_USDA=4.098
NC_035082.1	39014438	.	A	T	.	.	MAF_INRAE=31.667;MAF_USDA=10.417
NC_035082.1	39014464	.	G	C	.	.	MAF_USDA=3.279
NC_035082.1	39014496	.	T	C	.	.	MAF_USDA=3.279
NC_035082.1	39014814	.	A	G	.	.	MAF_INRAE=17.089;MAF_USDA=5.738
NC_035082.1	39014873	.	C	T	.	.	MAF_USDA=1.765
NC_035082.1	39014890	.	C	T	.	.	MAF_INRAE=17.722;MAF_USDA=5.882
NC_035082.1	39014981	.	T	A	.	.	MAF_USDA=2.083
NC_035082.1	39015017	.	A	G	.	.	MAF_USDA=4.118
NC_035082.1	39015251	.	C	T	.	.	MAF_USDA=1.639
NC_035082.1	39015338	.	G	C	.	.	MAF_USDA=4.098
NC_035082.1	39015346	.	C	T	.	.	MAF_USDA=1.639
NC_035082.1	39015440	.	T	A	.	.	MAF_INRAE=15.19;MAF_USDA=5.882
NC_035082.1	39015486	.	C	G	.	.	MAF_INRAE=8.861;MAF_USDA=3.529
NC_035082.1	39016418	.	G	A	.	.	MAF_USDA=12.5
NC_035082.1	39017079	.	G	A	.	.	MAF_USDA=1.639
NC_035082.1	39017162	.	A	C	.	.	MAF_USDA=1.639
NC_035082.1	39017272	.	T	C	.	.	MAF_USDA=2.459
NC_035082.1	39017356	.	G	A	.	.	MAF_USDA=2.353
NC_035082.1	39017647	.	G	A	.	.	MAF_INRAE=12.025;MAF_USDA=10.656
NC_035082.1	39017704	.	T	A	.	.	MAF_INRAE=18.354;MAF_USDA=20.588
NC_035082.1	39018209	.	G	T	.	.	MAF_USDA=2.353
NC_035082.1	39018279	.	C	T	.	.	MAF_USDA=4.918
NC_035082.1	39018308	.	T	A	.	.	MAF_USDA=4.918
NC_035082.1	39018469	.	T	A	.	.	MAF_USDA=4.918
NC_035082.1	39018558	.	C	A	.	.	MAF_INRAE=9.494;MAF_USDA=2.459
NC_035082.1	39018711	.	G	A	.	.	MAF_USDA=18.033
NC_035082.1	39018717	.	G	A	.	.	MAF_USDA=19.672
NC_035082.1	39018732	.	G	T	.	.	MAF_USDA=12.5
NC_035082.1	39018737	.	C	G	.	.	MAF_USDA=29.167
NC_035082.1	39018775	.	G	A	.	.	MAF_USDA=37.5
NC_035082.1	39018781	.	G	A	.	.	MAF_USDA=43.75
NC_035082.1	39018865	.	C	G	.	.	MAF_USDA=37.5
NC_035082.1	39018903	.	G	A	.	.	MAF_USDA=22.917
NC_035082.1	39018909	.	G	A	.	.	MAF_USDA=27.083
NC_035082.1	39018924	.	G	T	.	.	MAF_USDA=15.574
NC_035082.1	39018929	.	C	G	.	.	MAF_USDA=13.115
NC_035082.1	39018932	.	A	T	.	.	MAF_USDA=13.115
NC_035082.1	39018933	.	T	C	.	.	MAF_USDA=13.115
NC_035082.1	39018970	.	A	T	.	.	MAF_USDA=4.167
NC_035082.1	39018971	.	C	T	.	.	MAF_USDA=4.167
NC_035082.1	39018972	.	C	G	.	.	MAF_USDA=4.167
NC_035082.1	39019141	.	C	T	.	.	MAF_INRAE=9.167
NC_035082.1	39019150	.	T	A	.	.	MAF_INRAE=9.167
NC_035082.1	39019173	.	A	G	.	.	MAF_INRAE=8.333
NC_035082.1	39019175	.	G	A	.	.	MAF_INRAE=8.333
NC_035082.1	39019176	.	A	G	.	.	MAF_INRAE=8.333
NC_035082.1	39019183	.	A	T	.	.	MAF_INRAE=8.333
NC_035082.1	39019189	.	G	A	.	.	MAF_INRAE=8.333
NC_035082.1	39019213	.	T	G	.	.	MAF_INRAE=6.667
NC_035082.1	39019219	.	A	T	.	.	MAF_INRAE=6.667
NC_035082.1	39019221	.	T	G	.	.	MAF_INRAE=6.667
NC_035082.1	39019240	.	A	C	.	.	MAF_INRAE=5.833
NC_035082.1	39019241	.	C	A	.	.	MAF_INRAE=5.833
NC_035082.1	39019250	.	T	G	.	.	MAF_INRAE=5.833
NC_035082.1	39019256	.	G	A	.	.	MAF_INRAE=5.0
NC_035082.1	39019273	.	T	C	.	.	MAF_INRAE=4.167
NC_035082.1	39019279	.	G	C	.	.	MAF_INRAE=4.167
NC_035082.1	39019290	.	T	G	.	.	MAF_INRAE=4.167
NC_035082.1	39019301	.	C	T	.	.	MAF_INRAE=4.167;MAF_USDA=31.148
NC_035082.1	39019302	.	A	G	.	.	MAF_INRAE=4.167;MAF_USDA=30.328
NC_035082.1	39019314	.	G	A	.	.	MAF_INRAE=4.167
NC_035082.1	39019317	.	A	T	.	.	MAF_INRAE=4.167
NC_035082.1	39019336	.	T	C	.	.	MAF_INRAE=5.0
NC_035082.1	39019339	.	C	T	.	.	MAF_INRAE=5.0
NC_035082.1	39019342	.	C	T	.	.	MAF_INRAE=5.0
NC_035082.1	39019353	.	C	G	.	.	MAF_INRAE=4.167
NC_035082.1	39019366	.	G	A	.	.	MAF_INRAE=4.167
NC_035082.1	39019382	.	T	C	.	.	MAF_INRAE=4.167
NC_035082.1	39019395	.	G	T	.	.	MAF_INRAE=3.333
NC_035082.1	39019397	.	A	T	.	.	MAF_INRAE=3.333
NC_035082.1	39019402	.	G	C	.	.	MAF_INRAE=3.333
NC_035082.1	39019405	.	C	T	.	.	MAF_INRAE=1.667
NC_035082.1	39019406	.	T	A	.	.	MAF_INRAE=1.667
NC_035082.1	39019410	.	A	G	.	.	MAF_INRAE=1.667
NC_035082.1	39019470	.	A	T	.	.	MAF_USDA=17.059
NC_035082.1	39019471	.	A	T	.	.	MAF_USDA=4.118
NC_035082.1	39019795	.	C	A	.	.	MAF_USDA=1.639
NC_035082.1	39019805	.	A	C	.	.	MAF_USDA=1.639
NC_035082.1	39019858	.	A	G	.	.	MAF_USDA=1.639
NC_035082.1	39019920	.	T	C	.	.	MAF_INRAE=40.506;MAF_USDA=12.353
NC_035082.1	39020222	.	T	C	.	.	MAF_INRAE=10.0
NC_035082.1	39020234	.	T	C	.	.	MAF_INRAE=13.333
NC_035082.1	39020235	.	G	A	.	.	MAF_INRAE=13.333
NC_035082.1	39020241	.	C	T	.	.	MAF_INRAE=13.333
NC_035082.1	39020247	.	T	C	.	.	MAF_INRAE=13.333
NC_035082.1	39020248	.	G	A	.	.	MAF_INRAE=13.333
NC_035082.1	39020257	.	C	T	.	.	MAF_INRAE=21.667;MAF_USDA=25.0
NC_035082.1	39020258	.	T	G	.	.	MAF_INRAE=21.667;MAF_USDA=31.25
NC_035082.1	39020266	.	A	G	.	.	MAF_INRAE=22.5;MAF_USDA=27.083
NC_035082.1	39020267	.	A	T	.	.	MAF_INRAE=22.5;MAF_USDA=25.0
NC_035082.1	39020282	.	A	G	.	.	MAF_INRAE=1.667;MAF_USDA=13.115
NC_035082.1	39020287	.	A	G	.	.	MAF_INRAE=22.5
NC_035082.1	39020309	.	C	T	.	.	MAF_INRAE=23.333
NC_035082.1	39020316	.	A	G	.	.	MAF_INRAE=22.5
NC_035082.1	39020322	.	T	C	.	.	MAF_USDA=10.588
NC_035082.1	39020347	.	T	G	.	.	MAF_INRAE=17.5
NC_035082.1	39020361	.	G	T	.	.	MAF_INRAE=14.167
NC_035082.1	39020371	.	G	A	.	.	MAF_INRAE=13.333
NC_035082.1	39020382	.	C	G	.	.	MAF_INRAE=11.667
NC_035082.1	39020389	.	A	G	.	.	MAF_INRAE=9.167
NC_035082.1	39020403	.	A	T	.	.	MAF_INRAE=10.0
NC_035082.1	39020413	.	G	T	.	.	MAF_INRAE=9.167
NC_035082.1	39020425	.	G	A	.	.	MAF_INRAE=8.333;MAF_USDA=30.328
NC_035082.1	39020431	.	A	G	.	.	MAF_INRAE=2.5
NC_035082.1	39020433	.	G	A	.	.	MAF_INRAE=18.333;MAF_USDA=4.098
NC_035082.1	39020435	.	A	C	.	.	MAF_INRAE=7.5
NC_035082.1	39020458	.	A	G	.	.	MAF_INRAE=9.167
NC_035082.1	39020462	.	C	A	.	.	MAF_INRAE=8.333
NC_035082.1	39020470	.	C	T	.	.	MAF_INRAE=7.5
NC_035082.1	39020471	.	A	G	.	.	MAF_INRAE=7.5
NC_035082.1	39020474	.	A	T	.	.	MAF_INRAE=6.667
NC_035082.1	39020480	.	G	A	.	.	MAF_INRAE=6.667
NC_035082.1	39020482	.	G	T	.	.	MAF_INRAE=6.667
NC_035082.1	39020496	.	G	A	.	.	MAF_INRAE=6.667
NC_035082.1	39020513	.	G	A	.	.	MAF_INRAE=8.333
NC_035082.1	39020516	.	T	C	.	.	MAF_INRAE=8.333
NC_035082.1	39020517	.	G	T	.	.	MAF_INRAE=9.167
NC_035082.1	39020522	.	A	T	.	.	MAF_INRAE=9.167
NC_035082.1	39020542	.	C	T	.	.	MAF_INRAE=7.5
NC_035082.1	39020547	.	G	A	.	.	MAF_INRAE=7.5
NC_035082.1	39020556	.	A	T	.	.	MAF_USDA=5.738
NC_035082.1	39020558	.	T	C	.	.	MAF_INRAE=6.667
NC_035082.1	39020564	.	G	A	.	.	MAF_INRAE=5.833
NC_035082.1	39020569	.	G	A	.	.	MAF_INRAE=5.833
NC_035082.1	39020583	.	G	A	.	.	MAF_INRAE=5.0
NC_035082.1	39020586	.	C	T	.	.	MAF_INRAE=4.167
NC_035082.1	39020598	.	A	C	.	.	MAF_INRAE=5.0
NC_035082.1	39020599	.	T	A	.	.	MAF_INRAE=5.0
NC_035082.1	39020602	.	A	G	.	.	MAF_INRAE=4.167
NC_035082.1	39020608	.	A	G	.	.	MAF_INRAE=4.167
NC_035082.1	39020621	.	G	A	.	.	MAF_INRAE=1.667
NC_035082.1	39020631	.	T	G	.	.	MAF_USDA=4.098
NC_035082.1	39020633	.	A	C	.	.	MAF_INRAE=1.667;MAF_USDA=22.131
NC_035082.1	39020684	.	C	A	.	.	MAF_INRAE=17.722;MAF_USDA=5.882
NC_035082.1	39020779	.	A	G	.	.	MAF_USDA=46.471
NC_035082.1	39020801	.	T	C	.	.	MAF_USDA=4.098
NC_035082.1	39020845	.	G	T	.	.	MAF_INRAE=17.722;MAF_USDA=5.882
NC_035082.1	39021052	.	G	C	.	.	MAF_INRAE=10.127;MAF_USDA=2.459
NC_035082.1	39021336	.	A	C	.	.	MAF_USDA=1.639
NC_035082.1	39021536	.	A	T	.	.	MAF_USDA=2.083
NC_035082.1	39021606	.	T	C	.	.	MAF_USDA=2.459
NC_035082.1	39021808	.	A	G	.	.	MAF_USDA=4.918
NC_035082.1	39021923	.	A	G	.	.	MAF_USDA=4.098
NC_035082.1	39021960	.	C	A	.	.	MAF_INRAE=15.789;MAF_USDA=5.882
NC_035082.1	39022164	.	G	T	.	.	MAF_INRAE=5.263;MAF_USDA=2.459
NC_035082.1	39022165	.	G	A	.	.	MAF_INRAE=5.263;MAF_USDA=2.941
NC_035082.1	39022319	.	C	A	.	.	MAF_USDA=5.738
NC_035082.1	39022334	.	C	T	.	.	MAF_USDA=2.459
NC_035082.1	39022507	.	G	C	.	.	MAF_USDA=2.941
NC_035082.1	39022610	.	G	A	.	.	MAF_INRAE=20.833
NC_035082.1	39022638	.	A	T	.	.	MAF_INRAE=13.291;MAF_USDA=11.176
NC_035082.1	39022668	.	T	C	.	.	MAF_USDA=4.098
NC_035082.1	39022831	.	A	G	.	.	MAF_USDA=1.765
NC_035082.1	39022833	.	A	G	.	.	MAF_USDA=1.639
NC_035082.1	39022887	.	A	G	.	.	MAF_INRAE=24.051;MAF_USDA=42.941
NC_035082.1	39023065	.	C	T	.	.	MAF_INRAE=12.658
NC_035082.1	39023576	.	C	A	.	.	MAF_INRAE=12.658
NC_035082.1	39023589	.	A	G	.	.	MAF_INRAE=17.722;MAF_USDA=5.882
NC_035082.1	39023618	.	T	A	.	.	MAF_USDA=4.098
NC_035082.1	39023866	.	G	A	.	.	MAF_USDA=30.588
NC_035082.1	39023942	.	G	A	.	.	MAF_USDA=2.083
NC_035082.1	39024057	.	T	A	.	.	MAF_USDA=4.098
NC_035082.1	39024454	.	C	T	.	.	MAF_USDA=2.5
NC_035082.1	39024482	.	T	C	.	.	MAF_USDA=1.667
NC_035082.1	39024699	.	A	T	.	.	MAF_USDA=1.639
NC_035082.1	39025044	.	A	C	.	.	MAF_USDA=3.279
NC_035082.1	39025077	.	T	G	.	.	MAF_INRAE=9.494;MAF_USDA=2.459
NC_035082.1	39025090	.	A	T	.	.	MAF_INRAE=43.038;MAF_USDA=30.588
NC_035082.1	39025092	.	A	T	.	.	MAF_INRAE=40.833;MAF_USDA=31.176
NC_035082.1	39025254	.	T	C	.	.	MAF_INRAE=2.5
NC_035082.1	39025262	.	G	A	.	.	MAF_INRAE=2.5
NC_035082.1	39025265	.	G	A	.	.	MAF_INRAE=2.5
NC_035082.1	39025294	.	T	C	.	.	MAF_INRAE=3.333
NC_035082.1	39025301	.	G	C	.	.	MAF_INRAE=3.333
NC_035082.1	39025306	.	T	G	.	.	MAF_INRAE=3.333
NC_035082.1	39025310	.	T	G	.	.	MAF_INRAE=3.333
NC_035082.1	39025316	.	G	A	.	.	MAF_INRAE=3.333
NC_035082.1	39025326	.	T	C	.	.	MAF_INRAE=2.5;MAF_USDA=13.934
NC_035082.1	39025348	.	A	G	.	.	MAF_INRAE=2.5;MAF_USDA=13.115
NC_035082.1	39025351	.	T	A	.	.	MAF_INRAE=2.5;MAF_USDA=13.934
NC_035082.1	39025352	.	G	A	.	.	MAF_INRAE=2.5;MAF_USDA=13.934
NC_035082.1	39025354	.	G	T	.	.	MAF_INRAE=2.5;MAF_USDA=13.934
NC_035082.1	39025382	.	T	G	.	.	MAF_INRAE=25.0;MAF_USDA=25.0
NC_035082.1	39025405	.	C	A	.	.	MAF_USDA=15.574
NC_035082.1	39025415	.	G	A	.	.	MAF_INRAE=1.667;MAF_USDA=10.656
NC_035082.1	39025416	.	A	G	.	.	MAF_INRAE=1.667;MAF_USDA=12.295
NC_035082.1	39025593	.	C	T	.	.	MAF_INRAE=6.962
NC_035082.1	39025634	.	G	T	.	.	MAF_INRAE=6.962
NC_035082.1	39025719	.	A	C	.	.	MAF_USDA=1.639
NC_035082.1	39025905	.	T	A	.	.	MAF_USDA=8.197
NC_035082.1	39025955	.	C	A	.	.	MAF_USDA=2.083
NC_035082.1	39026141	.	T	A	.	.	MAF_INRAE=18.333
NC_035082.1	39026142	.	T	A	.	.	MAF_INRAE=10.127
NC_035082.1	39026205	.	G	A	.	.	MAF_USDA=14.118
NC_035082.1	39026584	.	A	C	.	.	MAF_USDA=4.098
NC_035082.1	39026885	.	G	T	.	.	MAF_USDA=4.098
NC_035082.1	39026996	.	G	C	.	.	MAF_USDA=1.639
NC_035082.1	39027178	.	G	A	.	.	MAF_USDA=4.098
NC_035082.1	39027218	.	T	C	.	.	MAF_USDA=4.098
NC_035082.1	39027230	.	A	G	.	.	MAF_USDA=4.098
NC_035082.1	39027308	.	C	T	.	.	MAF_USDA=2.353
NC_035082.1	39027349	.	C	T	.	.	MAF_USDA=1.765
NC_035082.1	39027509	.	G	A	.	.	MAF_USDA=2.5
NC_035082.1	39027571	.	T	A	.	.	MAF_USDA=4.167
NC_035082.1	39027661	.	T	G	.	.	MAF_INRAE=10.127;MAF_USDA=2.459
NC_035082.1	39027836	.	C	T	.	.	MAF_INRAE=2.5;MAF_USDA=1.176
NC_035082.1	39028107	.	A	G	.	.	MAF_INRAE=17.722;MAF_USDA=5.357
NC_035082.1	39028276	.	T	C	.	.	MAF_USDA=2.459
NC_035082.1	39028325	.	T	C	.	.	MAF_INRAE=21.053;MAF_USDA=3.529
NC_035082.1	39028350	.	T	G	.	.	MAF_INRAE=31.646;MAF_USDA=27.647
NC_035082.1	39028426	.	C	A	.	.	MAF_USDA=3.279
NC_035082.1	39028477	.	A	T	.	.	MAF_USDA=1.639
NC_035082.1	39028584	.	A	T	.	.	MAF_USDA=4.098
NC_035082.1	39029003	.	G	T	.	.	MAF_USDA=1.765
NC_035082.1	39029004	.	G	A	.	.	MAF_USDA=1.765
NC_035082.1	39029063	.	C	A	.	.	MAF_INRAE=17.722;MAF_USDA=6.471
NC_035082.1	39029096	.	T	A	.	.	MAF_USDA=1.639
NC_035082.1	39029400	.	C	T	.	.	MAF_USDA=3.279
NC_035082.1	39029421	.	C	T	.	.	MAF_USDA=2.459
NC_035082.1	39029483	.	A	G	.	.	MAF_USDA=4.918
NC_035082.1	39029655	.	C	G	.	.	MAF_USDA=1.176
NC_035082.1	39029740	.	A	T	.	.	MAF_INRAE=6.962
NC_035082.1	39029858	.	A	T	.	.	MAF_INRAE=8.333
NC_035082.1	39029980	.	C	T	.	.	MAF_USDA=1.639
NC_035082.1	39030014	.	G	A	.	.	MAF_USDA=1.639
NC_035082.1	39030086	.	C	A	.	.	MAF_INRAE=17.089;MAF_USDA=5.952
NC_035082.1	39030099	.	C	T	.	.	MAF_INRAE=25.949;MAF_USDA=7.647
NC_035082.1	39030182	.	C	A	.	.	MAF_USDA=1.639
NC_035082.1	39030186	.	C	T	.	.	MAF_USDA=1.639
NC_035082.1	39030521	.	T	A	.	.	MAF_USDA=2.459
NC_035082.1	39030522	.	A	T	.	.	MAF_USDA=2.459
NC_035082.1	39030534	.	C	T	.	.	MAF_INRAE=6.962
NC_035082.1	39030720	.	A	T	.	.	MAF_USDA=2.459
NC_035082.1	39030861	.	G	C	.	.	MAF_USDA=1.639
NC_035082.1	39031060	.	C	A	.	.	MAF_USDA=1.639
NC_035082.1	39031311	.	G	T	.	.	MAF_USDA=1.639
NC_035082.1	39031540	.	C	T	.	.	MAF_USDA=6.557
NC_035082.1	39031586	.	G	A	.	.	MAF_INRAE=12.025
NC_035082.1	39031612	.	G	T	.	.	MAF_INRAE=5.696
NC_035082.1	39031655	.	G	A	.	.	MAF_USDA=11.765
NC_035082.1	39031687	.	G	T	.	.	MAF_INRAE=1.667;MAF_USDA=3.529
NC_035082.1	39031787	.	T	C	.	.	MAF_INRAE=1.667
NC_035082.1	39031788	.	G	A	.	.	MAF_INRAE=1.667
NC_035082.1	39031792	.	A	C	.	.	MAF_INRAE=1.667
NC_035082.1	39031812	.	C	A	.	.	MAF_INRAE=5.0
NC_035082.1	39031834	.	G	A	.	.	MAF_INRAE=20.833;MAF_USDA=2.083
NC_035082.1	39031835	.	A	G	.	.	MAF_INRAE=7.5
NC_035082.1	39031915	.	C	A	.	.	MAF_INRAE=29.747;MAF_USDA=27.059
NC_035082.1	39031923	.	C	T	.	.	MAF_USDA=10.656
NC_035082.1	39031932	.	C	T	.	.	MAF_USDA=1.639
NC_035082.1	39031985	.	G	A	.	.	MAF_USDA=2.083
NC_035082.1	39032144	.	G	A	.	.	MAF_INRAE=8.333;MAF_USDA=5.882
NC_035082.1	39032231	.	G	T	.	.	MAF_USDA=16.667
NC_035082.1	39032304	.	G	A	.	.	MAF_INRAE=21.053;MAF_USDA=12.5
NC_035082.1	39032333	.	G	A	.	.	MAF_INRAE=8.861;MAF_USDA=12.5
NC_035082.1	39032858	.	C	T	.	.	MAF_USDA=1.639
NC_035082.1	39033089	.	C	T	.	.	MAF_INRAE=17.089;MAF_USDA=5.294
NC_035082.1	39033145	.	G	A	.	.	MAF_USDA=2.459
NC_035082.1	39033194	.	G	A	.	.	MAF_INRAE=12.025
NC_035082.1	39033198	.	T	A	.	.	MAF_USDA=4.918
NC_035082.1	39033360	.	G	T	.	.	MAF_INRAE=8.333
NC_035082.1	39033460	.	G	A	.	.	MAF_USDA=3.279
NC_035082.1	39033501	.	G	A	.	.	MAF_USDA=9.016
NC_035082.1	39033610	.	T	A	.	.	MAF_USDA=2.353
NC_035082.1	39033617	.	T	C	.	.	MAF_USDA=1.639
NC_035082.1	39033661	.	C	T	.	.	MAF_USDA=14.118
NC_035082.1	39033723	.	A	T	.	.	MAF_INRAE=15.19;MAF_USDA=5.882
NC_035082.1	39033731	.	T	A	.	.	MAF_USDA=1.639
NC_035082.1	39033825	.	C	A	.	.	MAF_INRAE=17.722;MAF_USDA=5.882
NC_035082.1	39033909	.	C	T	.	.	MAF_USDA=4.237
NC_035082.1	39033958	.	C	A	.	.	MAF_INRAE=6.667;MAF_USDA=20.833
NC_035082.1	39037197	.	G	A	.	.	MAF_USDA=1.667
NC_035082.1	39037206	.	T	A	.	.	MAF_USDA=3.279
NC_035082.1	39037323	.	A	G	.	.	MAF_USDA=4.098
NC_035082.1	39037525	.	G	C	.	.	MAF_USDA=4.098
NC_035082.1	39037695	.	C	G	.	.	MAF_USDA=4.098
NC_035082.1	39037830	.	C	A	.	.	MAF_USDA=2.941
NC_035082.1	39037965	.	A	G	.	.	MAF_USDA=2.941
NC_035082.1	39038350	.	T	A	.	.	MAF_USDA=2.353
NC_035082.1	39038473	.	G	T	.	.	MAF_USDA=4.098
NC_035082.1	39038570	.	A	T	.	.	MAF_INRAE=10.759;MAF_USDA=1.176
NC_035082.1	39038753	.	G	A	.	.	MAF_USDA=4.918
NC_035082.1	39038895	.	G	A	.	.	MAF_USDA=1.639
NC_035082.1	39038929	.	A	G	.	.	MAF_USDA=2.459
NC_035082.1	39039131	.	A	T	.	.	MAF_USDA=2.941
NC_035082.1	39039157	.	C	T	.	.	MAF_USDA=4.167
NC_035082.1	39039177	.	C	T	.	.	MAF_USDA=2.459
NC_035082.1	39039668	.	T	C	.	.	MAF_USDA=10.588
NC_035082.1	39039687	.	G	T	.	.	MAF_INRAE=48.734;MAF_USDA=37.647
NC_035082.1	39039688	.	T	A	.	.	MAF_USDA=3.279
NC_035082.1	39039717	.	G	A	.	.	MAF_INRAE=12.658
NC_035082.1	39039737	.	C	A	.	.	MAF_USDA=3.279
NC_035082.1	39039738	.	T	G	.	.	MAF_USDA=2.459
NC_035082.1	39039825	.	T	C	.	.	MAF_INRAE=19.167;MAF_USDA=1.176
NC_035082.1	39039828	.	G	A	.	.	MAF_USDA=3.279
NC_035082.1	39039834	.	C	A	.	.	MAF_INRAE=10.127;MAF_USDA=2.459
NC_035082.1	39039846	.	A	G	.	.	MAF_USDA=2.459
NC_035082.1	39039881	.	G	A	.	.	MAF_USDA=5.952
NC_035082.1	39039964	.	T	C	.	.	MAF_INRAE=10.0
NC_035082.1	39040063	.	T	A	.	.	MAF_USDA=26.471
NC_035082.1	39040067	.	T	C	.	.	MAF_USDA=1.765
NC_035082.1	39040093	.	A	C	.	.	MAF_USDA=1.765
NC_035082.1	39040104	.	G	A	.	.	MAF_USDA=4.098
NC_035082.1	39040119	.	A	T	.	.	MAF_USDA=2.459
NC_035082.1	39040172	.	T	C	.	.	MAF_INRAE=10.759;MAF_USDA=4.167
NC_035082.1	39040604	.	C	A	.	.	MAF_INRAE=1.667
NC_035082.1	39040756	.	A	T	.	.	MAF_USDA=3.279
NC_035082.1	39040834	.	C	T	.	.	MAF_USDA=2.083
NC_035082.1	39041074	.	C	T	.	.	MAF_INRAE=30.833;MAF_USDA=7.738
NC_035082.1	39041104	.	T	G	.	.	MAF_USDA=2.976
NC_035082.1	39041448	.	C	T	.	.	MAF_USDA=3.279
NC_035082.1	39041597	.	C	A	.	.	MAF_INRAE=7.5
NC_035082.1	39041811	.	C	T	.	.	MAF_INRAE=36.076;MAF_USDA=11.176
NC_035082.1	39041820	.	T	C	.	.	MAF_USDA=4.918
NC_035082.1	39041822	.	C	T	.	.	MAF_INRAE=18.354;MAF_USDA=25.294
NC_035082.1	39041893	.	C	T	.	.	MAF_USDA=10.417
NC_035082.1	39042005	.	C	G	.	.	MAF_USDA=22.917
NC_035082.1	39042011	.	A	G	.	.	MAF_USDA=2.459
NC_035082.1	39042106	.	C	T	.	.	MAF_INRAE=36.842;MAF_USDA=23.913
NC_035082.1	39042834	.	G	A	.	.	MAF_USDA=4.167
NC_035082.1	39042855	.	A	C	.	.	MAF_USDA=3.659
NC_035082.1	39042856	.	A	C	.	.	MAF_INRAE=15.789
NC_035082.1	39042861	.	T	G	.	.	MAF_USDA=5.422
NC_035082.1	39042884	.	G	T	.	.	MAF_INRAE=21.053;MAF_USDA=30.588
NC_035082.1	39042972	.	A	T	.	.	MAF_INRAE=12.658
NC_035082.1	39042984	.	C	T	.	.	MAF_USDA=1.639
NC_035082.1	39043036	.	C	A	.	.	MAF_USDA=1.639
NC_035082.1	39043360	.	G	A	.	.	MAF_USDA=1.639
NC_035082.1	39043480	.	G	T	.	.	MAF_INRAE=8.861;MAF_USDA=3.529
NC_035082.1	39043535	.	T	C	.	.	MAF_INRAE=22.5;MAF_USDA=48.235
NC_035082.1	39043694	.	A	G	.	.	MAF_INRAE=10.127;MAF_USDA=2.459
NC_035082.1	39043734	.	A	G	.	.	MAF_USDA=4.918
NC_035082.1	39043893	.	G	A	.	.	MAF_USDA=2.459
NC_035082.1	39044003	.	C	G	.	.	MAF_INRAE=5.0
NC_035082.1	39044022	.	A	C	.	.	MAF_USDA=1.639
NC_035082.1	39044028	.	G	T	.	.	MAF_USDA=4.098
NC_035082.1	39044112	.	G	C	.	.	MAF_USDA=1.639
NC_035082.1	39044271	.	T	G	.	.	MAF_USDA=4.918
NC_035082.1	39044417	.	A	G	.	.	MAF_USDA=4.918
NC_035082.1	39044464	.	A	G	.	.	MAF_INRAE=21.667;MAF_USDA=4.118
NC_035082.1	39044641	.	G	T	.	.	MAF_USDA=2.353
NC_035082.1	39044700	.	C	T	.	.	MAF_USDA=8.333
NC_035082.1	39044790	.	G	T	.	.	MAF_USDA=3.279
NC_035082.1	39044791	.	A	G	.	.	MAF_USDA=3.279
NC_035082.1	39044792	.	A	C	.	.	MAF_USDA=3.279
NC_035082.1	39045080	.	A	G	.	.	MAF_INRAE=21.667;MAF_USDA=1.176
NC_035082.1	39045232	.	A	C	.	.	MAF_INRAE=12.658
NC_035082.1	39045303	.	A	T	.	.	MAF_USDA=1.639
NC_035082.1	39045432	.	C	A	.	.	MAF_INRAE=16.667
NC_035082.1	39045645	.	G	T	.	.	MAF_USDA=2.083
NC_035082.1	39045766	.	T	G	.	.	MAF_INRAE=31.013;MAF_USDA=27.059
NC_035082.1	39046023	.	T	A	.	.	MAF_INRAE=31.013;MAF_USDA=27.647
NC_035082.1	39046029	.	T	G	.	.	MAF_USDA=4.918
NC_035082.1	39046184	.	C	T	.	.	MAF_INRAE=2.5;MAF_USDA=1.176
NC_035082.1	39046186	.	T	C	.	.	MAF_INRAE=49.367;MAF_USDA=36.471
NC_035082.1	39046233	.	T	A	.	.	MAF_USDA=12.941
NC_035082.1	39046241	.	T	G	.	.	MAF_INRAE=6.667;MAF_USDA=14.706
NC_035082.1	39046242	.	G	T	.	.	MAF_USDA=3.279
NC_035082.1	39046301	.	T	G	.	.	MAF_INRAE=15.823;MAF_USDA=5.294
NC_035082.1	39046319	.	C	T	.	.	MAF_USDA=1.639
NC_035082.1	39046342	.	C	A	.	.	MAF_INRAE=17.722
NC_035082.1	39046371	.	C	A	.	.	MAF_USDA=1.639
NC_035082.1	39046440	.	A	G	.	.	MAF_USDA=1.829
NC_035082.1	39046608	.	C	A	.	.	MAF_INRAE=31.013;MAF_USDA=27.381
NC_035082.1	39046799	.	C	A	.	.	MAF_INRAE=21.053;MAF_USDA=3.571
NC_035082.1	39046813	.	A	G	.	.	MAF_USDA=7.5
NC_035082.1	39046822	.	A	C	.	.	MAF_USDA=5.0
NC_035082.1	39046834	.	A	C	.	.	MAF_USDA=5.085
NC_035082.1	39046835	.	T	G	.	.	MAF_USDA=5.932
NC_035082.1	39046860	.	G	T	.	.	MAF_USDA=4.167
NC_035082.1	39046865	.	G	A	.	.	MAF_INRAE=29.167;MAF_USDA=27.381
NC_035082.1	39046896	.	T	C	.	.	MAF_USDA=9.167
NC_035082.1	39046933	.	T	C	.	.	MAF_USDA=9.167
NC_035082.1	39046999	.	T	C	.	.	MAF_USDA=2.542
NC_035082.1	39047002	.	C	G	.	.	MAF_INRAE=6.667;MAF_USDA=8.434
NC_035082.1	39047469	.	A	T	.	.	MAF_USDA=4.167
NC_035082.1	39047494	.	T	A	.	.	MAF_USDA=2.083
NC_035082.1	39047613	.	T	G	.	.	MAF_INRAE=31.013
NC_035082.1	39047615	.	A	T	.	.	MAF_INRAE=16.667
NC_035082.1	39047616	.	T	A	.	.	MAF_INRAE=16.667
NC_035082.1	39047746	.	A	C	.	.	MAF_USDA=4.098
NC_035082.1	39047747	.	C	A	.	.	MAF_USDA=4.918
NC_035082.1	39047950	.	T	G	.	.	MAF_USDA=8.333
NC_035082.1	39048056	.	C	T	.	.	MAF_USDA=25.0
NC_035082.1	39048066	.	C	T	.	.	MAF_INRAE=26.316;MAF_USDA=10.417
NC_035082.1	39048209	.	C	T	.	.	MAF_USDA=4.918
NC_035082.1	39048233	.	A	G	.	.	MAF_INRAE=6.962
NC_035082.1	39048615	.	G	A	.	.	MAF_USDA=2.459
NC_035082.1	39048617	.	T	A	.	.	MAF_USDA=1.639
NC_035082.1	39048665	.	C	T	.	.	MAF_USDA=2.941
NC_035082.1	39048781	.	G	A	.	.	MAF_INRAE=31.013;MAF_USDA=28.235
NC_035082.1	39048792	.	T	C	.	.	MAF_INRAE=48.734;MAF_USDA=37.647
NC_035082.1	39049086	.	A	G	.	.	MAF_INRAE=6.962
NC_035082.1	39049377	.	C	A	.	.	MAF_INRAE=5.0;MAF_USDA=2.083
NC_035082.1	39049571	.	G	T	.	.	MAF_USDA=4.167
NC_035082.1	39049632	.	G	A	.	.	MAF_USDA=6.25
NC_035082.1	39049794	.	A	C	.	.	MAF_USDA=3.279
NC_035082.1	39049803	.	T	C	.	.	MAF_INRAE=6.962
NC_035082.1	39049856	.	T	G	.	.	MAF_USDA=4.918
NC_035082.1	39049967	.	G	T	.	.	MAF_USDA=2.459
NC_035082.1	39050291	.	G	A	.	.	MAF_USDA=1.639
NC_035082.1	39050297	.	G	A	.	.	MAF_USDA=1.639
NC_035082.1	39050372	.	G	A	.	.	MAF_USDA=1.765
NC_035082.1	39050404	.	G	T	.	.	MAF_USDA=4.918
NC_035082.1	39050440	.	C	G	.	.	MAF_INRAE=8.228;MAF_USDA=2.941
NC_035082.1	39050563	.	T	A	.	.	MAF_INRAE=34.81;MAF_USDA=11.176
NC_035082.1	39050809	.	C	T	.	.	MAF_USDA=1.639
NC_035082.1	39050851	.	G	T	.	.	MAF_USDA=1.765
NC_035082.1	39050892	.	C	T	.	.	MAF_INRAE=21.667
NC_035082.1	39051100	.	T	C	.	.	MAF_USDA=4.098
NC_035082.1	39051154	.	T	C	.	.	MAF_USDA=4.918
NC_035082.1	39051182	.	C	T	.	.	MAF_INRAE=25.949;MAF_USDA=8.235
NC_035082.1	39051508	.	C	T	.	.	MAF_INRAE=12.025
NC_035082.1	39051783	.	G	T	.	.	MAF_INRAE=21.667;MAF_USDA=2.083
NC_035082.1	39051833	.	G	A	.	.	MAF_USDA=2.941
NC_035082.1	39052107	.	A	G	.	.	MAF_USDA=2.459
NC_035082.1	39052161	.	C	T	.	.	MAF_USDA=12.941
NC_035082.1	39052331	.	T	G	.	.	MAF_USDA=1.765
NC_035082.1	39052584	.	T	C	.	.	MAF_USDA=10.119
NC_035082.1	39052937	.	A	T	.	.	MAF_USDA=3.279
NC_035082.1	39053086	.	C	G	.	.	MAF_USDA=4.098
NC_035082.1	39053133	.	C	T	.	.	MAF_USDA=4.098
NC_035082.1	39053260	.	T	A	.	.	MAF_INRAE=31.013;MAF_USDA=28.235
NC_035082.1	39053531	.	C	T	.	.	MAF_INRAE=17.089;MAF_USDA=5.882
NC_035082.1	39053580	.	A	G	.	.	MAF_USDA=4.918
NC_035082.1	39053585	.	G	T	.	.	MAF_USDA=2.459
NC_035082.1	39053681	.	C	G	.	.	MAF_USDA=4.706
NC_035082.1	39053692	.	C	A	.	.	MAF_USDA=3.279
NC_035082.1	39054472	.	C	T	.	.	MAF_USDA=1.639
NC_035082.1	39054499	.	C	A	.	.	MAF_USDA=2.083
NC_035082.1	39054518	.	T	A	.	.	MAF_USDA=3.279
NC_035082.1	39054634	.	C	A	.	.	MAF_INRAE=25.949;MAF_USDA=7.059
NC_035082.1	39054763	.	C	T	.	.	MAF_INRAE=17.722;MAF_USDA=5.882
NC_035082.1	39054962	.	T	G	.	.	MAF_INRAE=34.81;MAF_USDA=11.176
NC_035082.1	39055088	.	A	G	.	.	MAF_INRAE=6.667;MAF_USDA=8.235
NC_035082.1	39055149	.	C	T	.	.	MAF_INRAE=15.823
NC_035082.1	39055284	.	A	G	.	.	MAF_INRAE=4.167
NC_035082.1	39055322	.	T	C	.	.	MAF_USDA=2.5
NC_035082.1	39055470	.	A	G	.	.	MAF_INRAE=5.0;MAF_USDA=2.083
NC_035082.1	39055530	.	A	C	.	.	MAF_USDA=3.279
NC_035082.1	39055720	.	G	A	.	.	MAF_INRAE=21.053;MAF_USDA=3.529
NC_035082.1	39055822	.	G	T	.	.	MAF_USDA=1.639
NC_035082.1	39056432	.	G	A	.	.	MAF_INRAE=6.667
NC_035082.1	39056734	.	T	G	.	.	MAF_INRAE=12.025
NC_035082.1	39057044	.	T	G	.	.	MAF_INRAE=37.5
NC_035082.1	39057048	.	G	T	.	.	MAF_INRAE=37.5
NC_035082.1	39057061	.	C	T	.	.	MAF_INRAE=2.5
NC_035082.1	39057069	.	G	A	.	.	MAF_INRAE=30.0;MAF_USDA=16.471
NC_035082.1	39057080	.	A	G	.	.	MAF_INRAE=11.667;MAF_USDA=9.836
NC_035082.1	39057092	.	A	G	.	.	MAF_INRAE=5.0
NC_035082.1	39057146	.	G	A	.	.	MAF_USDA=8.197
NC_035082.1	39057415	.	C	A	.	.	MAF_INRAE=17.089;MAF_USDA=4.762
NC_035082.1	39057478	.	A	G	.	.	MAF_USDA=1.667
NC_035082.1	39057481	.	G	A	.	.	MAF_USDA=2.381
NC_035082.1	39057483	.	G	T	.	.	MAF_USDA=2.41
NC_035082.1	39057545	.	G	T	.	.	MAF_USDA=2.941
NC_035082.1	39057704	.	T	C	.	.	MAF_USDA=2.459
NC_035082.1	39057995	.	C	T	.	.	MAF_INRAE=7.595;MAF_USDA=6.25
NC_035082.1	39058343	.	C	T	.	.	MAF_INRAE=8.861;MAF_USDA=4.118
NC_035082.1	39058480	.	A	C	.	.	MAF_USDA=12.941
NC_035082.1	39058916	.	T	A	.	.	MAF_INRAE=29.167;MAF_USDA=22.941
NC_035082.1	39059420	.	A	T	.	.	MAF_INRAE=10.127;MAF_USDA=4.098
NC_035082.1	39059459	.	C	T	.	.	MAF_USDA=14.706
NC_035082.1	39059797	.	A	C	.	.	MAF_USDA=4.098
NC_035082.1	39059879	.	C	T	.	.	MAF_USDA=1.639
NC_035082.1	39059971	.	T	A	.	.	MAF_INRAE=15.19;MAF_USDA=8.235
NC_035082.1	39059972	.	A	T	.	.	MAF_INRAE=31.013;MAF_USDA=32.353
NC_035082.1	39060158	.	C	A	.	.	MAF_USDA=3.279
NC_035082.1	39060159	.	T	C	.	.	MAF_USDA=3.279
NC_035082.1	39060167	.	C	A	.	.	MAF_USDA=4.706
NC_035082.1	39060210	.	T	A	.	.	MAF_USDA=4.098
NC_035082.1	39060250	.	G	A	.	.	MAF_USDA=3.279
NC_035082.1	39060447	.	C	T	.	.	MAF_USDA=1.639
NC_035082.1	39060700	.	T	A	.	.	MAF_USDA=6.471
NC_035082.1	39060742	.	G	C	.	.	MAF_INRAE=5.0;MAF_USDA=2.083
NC_035082.1	39060796	.	T	A	.	.	MAF_INRAE=21.053;MAF_USDA=8.333
NC_035082.1	39060963	.	A	T	.	.	MAF_INRAE=9.494;MAF_USDA=2.459
NC_035082.1	39060964	.	G	C	.	.	MAF_USDA=1.639
NC_035082.1	39061094	.	T	C	.	.	MAF_USDA=4.918
NC_035082.1	39061098	.	G	A	.	.	MAF_USDA=3.279
NC_035082.1	39061132	.	T	A	.	.	MAF_USDA=2.083
NC_035082.1	39061186	.	G	A	.	.	MAF_USDA=4.918
NC_035082.1	39061281	.	T	C	.	.	MAF_USDA=4.098
NC_035082.1	39061416	.	G	A	.	.	MAF_USDA=4.098
NC_035082.1	39061438	.	T	C	.	.	MAF_USDA=2.083
NC_035082.1	39061448	.	C	T	.	.	MAF_USDA=3.279
NC_035082.1	39061739	.	G	A	.	.	MAF_USDA=4.918
NC_035082.1	39061743	.	A	G	.	.	MAF_USDA=1.639
NC_035082.1	39061762	.	T	G	.	.	MAF_USDA=2.459
NC_035082.1	39061977	.	C	T	.	.	MAF_INRAE=8.861;MAF_USDA=3.529
NC_035082.1	39062154	.	T	A	.	.	MAF_USDA=3.279
NC_035082.1	39062198	.	T	A	.	.	MAF_INRAE=8.861;MAF_USDA=2.941
NC_035082.1	39062430	.	C	T	.	.	MAF_INRAE=5.0;MAF_USDA=1.176
NC_035082.1	39062514	.	G	A	.	.	MAF_USDA=2.459
NC_035082.1	39062524	.	C	A	.	.	MAF_USDA=10.588
NC_035082.1	39062531	.	T	C	.	.	MAF_INRAE=23.333;MAF_USDA=30.0
NC_035082.1	39062590	.	T	G	.	.	MAF_USDA=3.279
NC_035082.1	39062767	.	T	C	.	.	MAF_USDA=4.098
NC_035082.1	39062797	.	T	G	.	.	MAF_USDA=4.098
NC_035082.1	39062890	.	G	A	.	.	MAF_USDA=4.918
NC_035082.1	39063078	.	A	T	.	.	MAF_INRAE=25.949;MAF_USDA=8.235
NC_035082.1	39063088	.	T	C	.	.	MAF_INRAE=21.053;MAF_USDA=3.529
NC_035082.1	39063110	.	G	T	.	.	MAF_INRAE=15.823;MAF_USDA=5.294
NC_035082.1	39063222	.	G	C	.	.	MAF_INRAE=18.354;MAF_USDA=21.765
NC_035082.1	39063402	.	G	T	.	.	MAF_USDA=4.098
NC_035082.1	39063416	.	G	T	.	.	MAF_INRAE=48.734;MAF_USDA=37.647
NC_035082.1	39063682	.	G	A	.	.	MAF_INRAE=15.823;MAF_USDA=1.765
NC_035082.1	39063720	.	C	G	.	.	MAF_USDA=2.459
NC_035082.1	39063773	.	C	A	.	.	MAF_USDA=4.098
NC_035082.1	39064065	.	T	A	.	.	MAF_INRAE=20.833
NC_035082.1	39064252	.	C	T	.	.	MAF_INRAE=6.962
NC_035082.1	39064555	.	G	A	.	.	MAF_INRAE=12.658
NC_035082.1	39064589	.	G	A	.	.	MAF_INRAE=18.354;MAF_USDA=21.176
NC_035082.1	39064964	.	C	T	.	.	MAF_INRAE=29.114;MAF_USDA=28.235
NC_035082.1	39065062	.	C	A	.	.	MAF_USDA=4.918
NC_035082.1	39065242	.	G	T	.	.	MAF_USDA=7.143
NC_035082.1	39065359	.	T	G	.	.	MAF_USDA=3.279
NC_035082.1	39065562	.	C	A	.	.	MAF_USDA=1.639
NC_035082.1	39065570	.	G	A	.	.	MAF_USDA=3.279
NC_035082.1	39065589	.	C	G	.	.	MAF_USDA=2.083
NC_035082.1	39065671	.	T	G	.	.	MAF_USDA=2.083
NC_035082.1	39065946	.	C	T	.	.	MAF_USDA=1.765
NC_035082.1	39066046	.	A	C	.	.	MAF_USDA=5.738
NC_035082.1	39066229	.	T	C	.	.	MAF_INRAE=4.167;MAF_USDA=2.083
NC_035082.1	39066424	.	A	T	.	.	MAF_USDA=4.098
NC_035082.1	39066496	.	G	T	.	.	MAF_INRAE=48.734;MAF_USDA=38.235
NC_035082.1	39066512	.	C	T	.	.	MAF_INRAE=12.658
NC_035082.1	39066652	.	G	A	.	.	MAF_USDA=4.098
NC_035082.1	39066962	.	C	T	.	.	MAF_USDA=5.294
NC_035082.1	39067118	.	A	C	.	.	MAF_USDA=4.098
NC_035082.1	39067127	.	A	T	.	.	MAF_USDA=2.941
NC_035082.1	39067205	.	A	T	.	.	MAF_USDA=2.459
NC_035082.1	39067260	.	G	T	.	.	MAF_USDA=1.667
NC_035082.1	39067499	.	T	C	.	.	MAF_USDA=1.639
NC_035082.1	39067571	.	G	A	.	.	MAF_USDA=4.098
NC_035082.1	39067652	.	G	T	.	.	MAF_INRAE=31.013;MAF_USDA=25.0
NC_035082.1	39067971	.	C	T	.	.	MAF_USDA=4.706
NC_035082.1	39068107	.	T	A	.	.	MAF_USDA=3.279
NC_035082.1	39068108	.	C	G	.	.	MAF_USDA=3.279
NC_035082.1	39068109	.	A	C	.	.	MAF_USDA=3.279
NC_035082.1	39068110	.	C	A	.	.	MAF_USDA=3.279
NC_035082.1	39068112	.	T	A	.	.	MAF_USDA=3.279
NC_035082.1	39068120	.	C	T	.	.	MAF_USDA=4.918
NC_035082.1	39068301	.	G	A	.	.	MAF_USDA=14.118
NC_035082.1	39068431	.	C	A	.	.	MAF_INRAE=10.759;MAF_USDA=1.176
NC_035082.1	39068459	.	A	C	.	.	MAF_USDA=4.098
NC_035082.1	39068533	.	A	G	.	.	MAF_USDA=4.098
NC_035082.1	39068539	.	G	A	.	.	MAF_INRAE=10.127;MAF_USDA=2.459
NC_035082.1	39068546	.	C	T	.	.	MAF_INRAE=8.333
NC_035082.1	39068564	.	G	A	.	.	MAF_USDA=1.765
NC_035082.1	39069000	.	C	T	.	.	MAF_USDA=1.639
NC_035082.1	39069056	.	C	T	.	.	MAF_USDA=2.941
NC_035082.1	39069179	.	T	C	.	.	MAF_USDA=4.098
NC_035082.1	39069196	.	C	G	.	.	MAF_USDA=4.918
NC_035082.1	39069215	.	C	A	.	.	MAF_USDA=1.639
NC_035082.1	39069293	.	G	T	.	.	MAF_USDA=2.941
NC_035082.1	39069313	.	T	G	.	.	MAF_USDA=2.941
NC_035082.1	39069439	.	TTGGAAGGGATCACTGCAAGCATTGCAAGCAATTACT	TTGGAAGGGATCACTGCAAGCATTGCAAGCAATTACA	.	.	MAF_USDA=14.583
NC_035082.1	39069627	.	C	T	.	.	MAF_USDA=14.706
NC_035082.1	39069868	.	T	A	.	.	MAF_USDA=4.918
NC_035082.1	39070111	.	G	A	.	.	MAF_USDA=4.098
NC_035082.1	39070116	.	A	G	.	.	MAF_USDA=14.118
NC_035082.1	39070185	.	A	T	.	.	MAF_USDA=6.557
NC_035082.1	39070187	.	A	T	.	.	MAF_INRAE=21.667;MAF_USDA=2.459
NC_035082.1	39070320	.	G	C	.	.	MAF_USDA=4.098
NC_035082.1	39070325	.	G	A	.	.	MAF_USDA=4.918
NC_035082.1	39070376	.	A	G	.	.	MAF_INRAE=15.823;MAF_USDA=5.294
NC_035082.1	39070535	.	T	C	.	.	MAF_INRAE=11.392;MAF_USDA=5.294
NC_035082.1	39070630	.	A	G	.	.	MAF_INRAE=17.722;MAF_USDA=47.647
NC_035082.1	39070735	.	C	G	.	.	MAF_INRAE=18.421;MAF_USDA=8.333
NC_035082.1	39070810	.	C	A	.	.	MAF_USDA=2.5
NC_035082.1	39070850	.	C	A	.	.	MAF_USDA=4.167
NC_035082.1	39070864	.	A	G	.	.	MAF_INRAE=1.667;MAF_USDA=5.357
NC_035082.1	39071106	.	G	A	.	.	MAF_USDA=3.279
NC_035082.1	39071185	.	T	A	.	.	MAF_INRAE=30.38;MAF_USDA=28.689
NC_035082.1	39071188	.	C	G	.	.	MAF_USDA=1.639
NC_035082.1	39071338	.	G	T	.	.	MAF_USDA=3.279
NC_035082.1	39071468	.	T	A	.	.	MAF_INRAE=21.667;MAF_USDA=48.235
NC_035082.1	39071705	.	C	A	.	.	MAF_INRAE=17.722;MAF_USDA=5.882
NC_035082.1	39071762	.	T	G	.	.	MAF_INRAE=6.962
NC_035082.1	39071785	.	T	C	.	.	MAF_INRAE=5.263
NC_035082.1	39071787	.	G	T	.	.	MAF_INRAE=17.722;MAF_USDA=5.882
NC_035082.1	39071838	.	A	G	.	.	MAF_USDA=8.333
NC_035082.1	39071839	.	G	C	.	.	MAF_USDA=8.333
NC_035082.1	39071859	.	A	T	.	.	MAF_USDA=8.333
NC_035082.1	39071901	.	T	C	.	.	MAF_USDA=3.279
NC_035082.1	39071973	.	C	T	.	.	MAF_INRAE=5.263;MAF_USDA=2.459
NC_035082.1	39071983	.	G	T	.	.	MAF_USDA=1.639
NC_035082.1	39071986	.	T	G	.	.	MAF_USDA=3.279
NC_035082.1	39071988	.	T	C	.	.	MAF_USDA=2.941
NC_035082.1	39072098	.	G	A	.	.	MAF_USDA=3.279
NC_035082.1	39072394	.	T	A	.	.	MAF_INRAE=29.167
NC_035082.1	39072617	.	G	C	.	.	MAF_INRAE=20.833
NC_035082.1	39072643	.	A	G	.	.	MAF_USDA=4.098
NC_035082.1	39072869	.	T	C	.	.	MAF_USDA=9.016
NC_035082.1	39072942	.	G	T	.	.	MAF_USDA=7.647
NC_035082.1	39073195	.	A	T	.	.	MAF_INRAE=12.025
NC_035082.1	39073492	.	G	T	.	.	MAF_USDA=2.083
NC_035082.1	39073586	.	G	T	.	.	MAF_USDA=2.459
NC_035082.1	39073676	.	T	G	.	.	MAF_USDA=1.639
NC_035082.1	39073821	.	A	G	.	.	MAF_USDA=1.639
NC_035082.1	39073950	.	G	C	.	.	MAF_USDA=1.639
NC_035082.1	39074249	.	A	C	.	.	MAF_INRAE=12.658
NC_035082.1	39074310	.	C	A	.	.	MAF_USDA=2.353
NC_035082.1	39074346	.	C	T	.	.	MAF_USDA=2.459
NC_035082.1	39074488	.	C	T	.	.	MAF_USDA=8.197
NC_035082.1	39074825	.	G	T	.	.	MAF_INRAE=20.833
NC_035082.1	39075146	.	G	C	.	.	MAF_INRAE=10.127;MAF_USDA=2.459
NC_035082.1	39075183	.	T	A	.	.	MAF_INRAE=10.127;MAF_USDA=2.459
NC_035082.1	39075485	.	G	A	.	.	MAF_USDA=2.459
NC_035082.1	39075486	.	G	A	.	.	MAF_INRAE=1.667;MAF_USDA=4.706
NC_035082.1	39075549	.	C	T	.	.	MAF_INRAE=6.962
NC_035082.1	39075691	.	G	A	.	.	MAF_INRAE=31.013;MAF_USDA=28.235
NC_035082.1	39075755	.	C	G	.	.	MAF_USDA=2.459
NC_035082.1	39075945	.	C	G	.	.	MAF_USDA=4.918
NC_035082.1	39076650	.	G	T	.	.	MAF_USDA=7.377
NC_035082.1	39076937	.	A	C	.	.	MAF_INRAE=21.667
NC_035082.1	39077452	.	C	T	.	.	MAF_INRAE=30.38;MAF_USDA=28.235
NC_035082.1	39077481	.	T	C	.	.	MAF_USDA=4.098
NC_035082.1	39077547	.	G	A	.	.	MAF_USDA=2.459
NC_035082.1	39077626	.	G	T	.	.	MAF_USDA=3.279
NC_035082.1	39077746	.	A	T	.	.	MAF_USDA=4.098
NC_035082.1	39077800	.	G	T	.	.	MAF_USDA=1.639
NC_035082.1	39077849	.	G	A	.	.	MAF_USDA=4.098
NC_035082.1	39078023	.	G	A	.	.	MAF_USDA=3.279
NC_035082.1	39078025	.	T	C	.	.	MAF_USDA=3.279
NC_035082.1	39078044	.	G	A	.	.	MAF_INRAE=21.667;MAF_USDA=2.083
NC_035082.1	39078162	.	T	C	.	.	MAF_USDA=5.738
NC_035082.1	39078194	.	A	G	.	.	MAF_INRAE=16.667
NC_035082.1	39078415	.	A	T	.	.	MAF_USDA=3.279
NC_035082.1	39078416	.	A	C	.	.	MAF_USDA=3.279
NC_035082.1	39078493	.	T	G	.	.	MAF_USDA=1.639
NC_035082.1	39078612	.	T	G	.	.	MAF_USDA=3.279
NC_035082.1	39078746	.	G	T	.	.	MAF_USDA=1.639
NC_035082.1	39078798	.	T	C	.	.	MAF_USDA=9.412
NC_035082.1	39078799	.	C	T	.	.	MAF_USDA=3.529
NC_035082.1	39078829	.	A	C	.	.	MAF_USDA=1.639
NC_035082.1	39078865	.	T	C	.	.	MAF_USDA=2.459
NC_035082.1	39078892	.	G	A	.	.	MAF_USDA=2.083
NC_035082.1	39078977	.	A	T,*	.	.	MAF_INRAE=15.789
NC_035082.1	39078978	.	A	T	.	.	MAF_USDA=12.5
NC_035082.1	39079028	.	G	T	.	.	MAF_INRAE=2.5
NC_035082.1	39079033	.	A	C	.	.	MAF_INRAE=1.667
NC_035082.1	39079053	.	T	A	.	.	MAF_INRAE=2.5
NC_035082.1	39079089	.	T	G	.	.	MAF_INRAE=4.167
NC_035082.1	39079098	.	T	A	.	.	MAF_INRAE=3.333;MAF_USDA=14.754
NC_035082.1	39079100	.	G	T	.	.	MAF_INRAE=3.333;MAF_USDA=17.059
NC_035082.1	39079111	.	C	A	.	.	MAF_INRAE=4.167;MAF_USDA=18.235
NC_035082.1	39079121	.	A	T	.	.	MAF_INRAE=3.333;MAF_USDA=18.235
NC_035082.1	39079147	.	T	C	.	.	MAF_INRAE=1.667;MAF_USDA=13.115
NC_035082.1	39079160	.	A	T	.	.	MAF_INRAE=3.333;MAF_USDA=17.647
NC_035082.1	39079163	.	T	A	.	.	MAF_USDA=13.529
NC_035082.1	39079169	.	G	C,A	.	.	MAF_INRAE=2.5;MAF_USDA=18.75
NC_035082.1	39079181	.	A	T	.	.	MAF_INRAE=2.5
NC_035082.1	39079182	.	C	G	.	.	MAF_INRAE=2.5
NC_035082.1	39079184	.	T	C	.	.	MAF_INRAE=2.5
NC_035082.1	39079190	.	T	C	.	.	MAF_INRAE=2.5
NC_035082.1	39079193	.	T	A	.	.	MAF_USDA=15.882
NC_035082.1	39079207	.	A	G	.	.	MAF_USDA=21.176
NC_035082.1	39079212	.	T	C	.	.	MAF_USDA=17.647
NC_035082.1	39079254	.	A	T	.	.	MAF_INRAE=2.5
NC_035082.1	39079260	.	G	C	.	.	MAF_INRAE=9.167;MAF_USDA=25.0
NC_035082.1	39079262	.	T	C	.	.	MAF_USDA=4.918
NC_035082.1	39079268	.	G	T	.	.	MAF_INRAE=12.5;MAF_USDA=41.667
NC_035082.1	39079276	.	T	A	.	.	MAF_INRAE=2.5
NC_035082.1	39079278	.	T	G	.	.	MAF_INRAE=10.0;MAF_USDA=18.75
NC_035082.1	39079312	.	C	T	.	.	MAF_INRAE=4.167;MAF_USDA=4.098
NC_035082.1	39079320	.	A	G	.	.	MAF_INRAE=5.833
NC_035082.1	39079333	.	A	C	.	.	MAF_USDA=6.557
NC_035082.1	39079335	.	T	C	.	.	MAF_INRAE=8.333
NC_035082.1	39079337	.	A	G	.	.	MAF_INRAE=8.333
NC_035082.1	39079386	.	G	A	.	.	MAF_USDA=12.295
NC_035082.1	39079606	.	G	A	.	.	MAF_INRAE=5.263;MAF_USDA=3.279
NC_035082.1	39079628	.	A	C	.	.	MAF_USDA=4.098
NC_035082.1	39079630	.	C	G	.	.	MAF_USDA=4.098
NC_035082.1	39079894	.	C	T	.	.	MAF_USDA=2.459
NC_035082.1	39079942	.	A	G	.	.	MAF_USDA=2.459
NC_035082.1	39079949	.	T	G	.	.	MAF_USDA=2.459
NC_035082.1	39080075	.	T	G	.	.	MAF_USDA=3.279
NC_035082.1	39080164	.	T	A	.	.	MAF_INRAE=29.114;MAF_USDA=27.647
NC_035082.1	39080254	.	C	G	.	.	MAF_USDA=2.083
NC_035082.1	39080285	.	T	C	.	.	MAF_USDA=2.083
NC_035082.1	39080293	.	A	C	.	.	MAF_USDA=2.083
NC_035082.1	39080451	.	G	T	.	.	MAF_USDA=4.918
NC_035082.1	39080599	.	C	G	.	.	MAF_USDA=9.412
NC_035082.1	39081005	.	T	G	.	.	MAF_INRAE=48.101;MAF_USDA=39.412
NC_035082.1	39081073	.	C	A	.	.	MAF_USDA=5.882
NC_035082.1	39081408	.	C	A	.	.	MAF_INRAE=15.789
NC_035082.1	39081604	.	G	A	.	.	MAF_USDA=3.049
NC_035082.1	39083071	.	G	T	.	.	MAF_INRAE=5.0;MAF_USDA=2.459
NC_035082.1	39083285	.	T	C	.	.	MAF_INRAE=17.722;MAF_USDA=4.706
NC_035082.1	39083393	.	C	T	.	.	MAF_USDA=12.941
NC_035082.1	39083419	.	T	A	.	.	MAF_USDA=1.639
NC_035082.1	39083485	.	T	C	.	.	MAF_USDA=8.197
NC_035082.1	39083512	.	C	T	.	.	MAF_USDA=4.098
NC_035082.1	39083622	.	C	A	.	.	MAF_USDA=2.083
NC_035082.1	39083826	.	C	T	.	.	MAF_USDA=1.765
NC_035082.1	39083922	.	C	T	.	.	MAF_INRAE=21.667;MAF_USDA=30.0
NC_035082.1	39084053	.	C	T	.	.	MAF_USDA=2.353
NC_035082.1	39084157	.	G	C	.	.	MAF_USDA=2.459
NC_035082.1	39084358	.	G	C	.	.	MAF_USDA=3.279
NC_035082.1	39084566	.	G	A	.	.	MAF_INRAE=2.5;MAF_USDA=1.176
NC_035082.1	39084794	.	T	G	.	.	MAF_INRAE=21.667;MAF_USDA=29.412
NC_035082.1	39084827	.	C	G	.	.	MAF_INRAE=17.722;MAF_USDA=5.882
NC_035082.1	39085140	.	C	A	.	.	MAF_INRAE=17.722;MAF_USDA=5.882
NC_035082.1	39085189	.	T	A	.	.	MAF_USDA=5.882
NC_035082.1	39085341	.	A	C	.	.	MAF_USDA=4.098
NC_035082.1	39085408	.	C	T	.	.	MAF_USDA=1.765
NC_035082.1	39085471	.	T	C	.	.	MAF_USDA=2.459
NC_035082.1	39085502	.	G	A	.	.	MAF_USDA=1.639
NC_035082.1	39085622	.	C	A	.	.	MAF_INRAE=17.722;MAF_USDA=7.059
NC_035082.1	39085623	.	A	T	.	.	MAF_INRAE=18.333;MAF_USDA=5.882
NC_035082.1	39085750	.	C	T	.	.	MAF_USDA=2.459
NC_035082.1	39085942	.	A	T	.	.	MAF_USDA=8.197
NC_035082.1	39085962	.	G	A	.	.	MAF_USDA=1.639
NC_035082.1	39086140	.	G	C	.	.	MAF_INRAE=34.177;MAF_USDA=10.588
NC_035082.1	39086345	.	C	A	.	.	MAF_USDA=3.279
NC_035082.1	39086541	.	C	T	.	.	MAF_USDA=2.459
NC_035082.1	39086575	.	C	A	.	.	MAF_USDA=14.583
NC_035082.1	39086724	.	AT	AC	.	.	MAF_USDA=2.083
NC_035082.1	39086840	.	C	G	.	.	MAF_USDA=2.083
NC_035082.1	39087075	.	G	A	.	.	MAF_USDA=2.459
NC_035082.1	39087107	.	T	G	.	.	MAF_USDA=3.279
NC_035082.1	39087247	.	A	C	.	.	MAF_USDA=4.918
NC_035082.1	39087284	.	A	C	.	.	MAF_INRAE=13.291;MAF_USDA=4.167
NC_035082.1	39087291	.	C	A	.	.	MAF_USDA=2.083
NC_035082.1	39087295	.	T	A	.	.	MAF_USDA=2.083
NC_035082.1	39087574	.	C	A	.	.	MAF_INRAE=30.38;MAF_USDA=28.824
NC_035082.1	39087637	.	T	G	.	.	MAF_USDA=4.918
NC_035082.1	39087892	.	C	T	.	.	MAF_USDA=1.639
NC_035082.1	39088154	.	A	T	.	.	MAF_INRAE=21.053;MAF_USDA=3.529
NC_035082.1	39088178	.	A	C	.	.	MAF_INRAE=10.127;MAF_USDA=2.459
NC_035082.1	39088479	.	T	C	.	.	MAF_USDA=5.738
NC_035082.1	39088554	.	G	A	.	.	MAF_USDA=4.167
NC_035082.1	39088580	.	C	G	.	.	MAF_USDA=1.695
NC_035082.1	39088585	.	C	T	.	.	MAF_USDA=3.39
NC_035082.1	39088765	.	A	C	.	.	MAF_INRAE=15.823;MAF_USDA=4.118
NC_035082.1	39089128	.	A	C	.	.	MAF_USDA=10.0
NC_035082.1	39089137	.	A	T	.	.	MAF_USDA=14.706
NC_035082.1	39089347	.	G	A	.	.	MAF_INRAE=48.734;MAF_USDA=39.412
NC_035082.1	39089462	.	A	G	.	.	MAF_USDA=2.083
NC_035082.1	39089665	.	G	A	.	.	MAF_USDA=2.459
NC_035082.1	39090126	.	G	C	.	.	MAF_INRAE=17.722;MAF_USDA=5.294
NC_035082.1	39090191	.	A	C	.	.	MAF_INRAE=49.367;MAF_USDA=37.059
NC_035082.1	39090192	.	A	C	.	.	MAF_INRAE=21.667;MAF_USDA=48.235
NC_035082.1	39090273	.	T	C	.	.	MAF_USDA=4.098
NC_035082.1	39090289	.	A	G	.	.	MAF_USDA=6.557
NC_035082.1	39090658	.	A	G	.	.	MAF_USDA=6.557
NC_035082.1	39090795	.	C	A	.	.	MAF_USDA=1.639
NC_035082.1	39090931	.	C	T	.	.	MAF_USDA=1.639
NC_035082.1	39090968	.	A	T	.	.	MAF_INRAE=12.658
NC_035082.1	39090992	.	C	G	.	.	MAF_USDA=1.639
NC_035082.1	39091470	.	C	G	.	.	MAF_INRAE=17.722;MAF_USDA=6.471
NC_035082.1	39091678	.	G	C	.	.	MAF_USDA=1.639
NC_035082.1	39092007	.	T	C	.	.	MAF_USDA=3.279
NC_035082.1	39092123	.	G	T	.	.	MAF_USDA=2.941
NC_035082.1	39092155	.	C	T	.	.	MAF_USDA=1.639
NC_035082.1	39092309	.	G	A	.	.	MAF_INRAE=15.823;MAF_USDA=5.294
NC_035082.1	39092884	.	A	T	.	.	MAF_USDA=3.279
NC_035082.1	39092924	.	C	A	.	.	MAF_USDA=1.639
NC_035082.1	39093013	.	G	A	.	.	MAF_INRAE=15.823
NC_035082.1	39093128	.	C	T	.	.	MAF_USDA=2.459
NC_035082.1	39093739	.	C	T	.	.	MAF_INRAE=5.0;MAF_USDA=1.176
NC_035082.1	39093860	.	T	A	.	.	MAF_INRAE=8.861;MAF_USDA=3.529
NC_035082.1	39094034	.	A	C	.	.	MAF_USDA=1.639
NC_035082.1	39094081	.	A	C	.	.	MAF_USDA=2.353
NC_035082.1	39094360	.	G	A	.	.	MAF_USDA=2.459
NC_035082.1	39094493	.	G	C	.	.	MAF_INRAE=5.263;MAF_USDA=3.279
NC_035082.1	39094515	.	C	A	.	.	MAF_USDA=3.529
NC_035082.1	39094704	.	A	C	.	.	MAF_USDA=7.377
NC_035082.1	39094818	.	A	T	.	.	MAF_USDA=2.353
NC_035082.1	39094931	.	C	T	.	.	MAF_USDA=9.016
NC_035082.1	39095098	.	C	T	.	.	MAF_USDA=1.639
NC_035082.1	39095104	.	C	A	.	.	MAF_USDA=4.118
NC_035082.1	39095115	.	T	A	.	.	MAF_USDA=3.279
NC_035082.1	39095130	.	C	T	.	.	MAF_USDA=4.098
NC_035082.1	39095434	.	T	A	.	.	MAF_INRAE=24.684;MAF_USDA=7.059
NC_035082.1	39095660	.	T	C	.	.	MAF_INRAE=48.734;MAF_USDA=38.69
NC_035082.1	39095788	.	T	A	.	.	MAF_USDA=10.588
NC_035082.1	39095914	.	C	T	.	.	MAF_INRAE=31.013;MAF_USDA=28.235
NC_035082.1	39095964	.	A	C	.	.	MAF_INRAE=21.053;MAF_USDA=3.529
NC_035082.1	39096069	.	G	T	.	.	MAF_USDA=4.918
NC_035082.1	39096179	.	T	C	.	.	MAF_USDA=1.639
NC_035082.1	39096392	.	A	T	.	.	MAF_INRAE=17.722;MAF_USDA=5.882
NC_035082.1	39096397	.	T	A	.	.	MAF_INRAE=17.722;MAF_USDA=5.882
NC_035082.1	39096404	.	T	A	.	.	MAF_INRAE=17.722;MAF_USDA=5.882
NC_035082.1	39096412	.	C	T	.	.	MAF_USDA=1.639
NC_035082.1	39096446	.	G	C	.	.	MAF_INRAE=21.053;MAF_USDA=3.529
NC_035082.1	39096459	.	T	C	.	.	MAF_USDA=4.918
NC_035082.1	39096474	.	G	A	.	.	MAF_USDA=10.588
NC_035082.1	39096520	.	G	A	.	.	MAF_USDA=1.639
NC_035082.1	39096560	.	T	G	.	.	MAF_INRAE=21.053;MAF_USDA=3.529
NC_035082.1	39096585	.	C	A	.	.	MAF_USDA=1.639
NC_035082.1	39096658	.	C	T	.	.	MAF_INRAE=34.81;MAF_USDA=11.176
NC_035082.1	39096720	.	G	A	.	.	MAF_USDA=2.353
NC_035082.1	39096970	.	A	C	.	.	MAF_INRAE=31.013;MAF_USDA=28.235
NC_035082.1	39097014	.	T	G	.	.	MAF_USDA=2.941
NC_035082.1	39097191	.	G	T	.	.	MAF_USDA=7.377
NC_035082.1	39097392	.	C	T	.	.	MAF_USDA=4.098
NC_035082.1	39097484	.	T	A	.	.	MAF_USDA=4.918
NC_035082.1	39097553	.	A	C	.	.	MAF_INRAE=17.722;MAF_USDA=5.294
NC_035082.1	39097585	.	C	A	.	.	MAF_INRAE=25.949;MAF_USDA=7.647
NC_035082.1	39097939	.	C	T	.	.	MAF_INRAE=10.127;MAF_USDA=2.459
NC_035082.1	39097958	.	T	G	.	.	MAF_INRAE=4.167
NC_035082.1	39098098	.	G	T	.	.	MAF_USDA=6.471
NC_035082.1	39098099	.	A	T	.	.	MAF_USDA=6.471
NC_035082.1	39098560	.	C	A	.	.	MAF_USDA=2.083
NC_035082.1	39098577	.	T	A	.	.	MAF_USDA=1.639
NC_035082.1	39098652	.	T	C	.	.	MAF_USDA=7.377
NC_035082.1	39098851	.	G	A	.	.	MAF_USDA=2.459
NC_035082.1	39098866	.	A	G	.	.	MAF_INRAE=17.089;MAF_USDA=5.882
NC_035082.1	39098993	.	A	T	.	.	MAF_INRAE=8.861;MAF_USDA=3.529
NC_035082.1	39099047	.	C	T	.	.	MAF_USDA=4.098
NC_035082.1	39099188	.	C	G	.	.	MAF_INRAE=21.053;MAF_USDA=3.529
NC_035082.1	39099254	.	C	T	.	.	MAF_INRAE=17.089;MAF_USDA=5.882
NC_035082.1	39099776	.	C	T	.	.	MAF_USDA=2.459
NC_035082.1	39099884	.	T	A	.	.	MAF_USDA=1.639
NC_035082.1	39099916	.	C	T	.	.	MAF_INRAE=31.013;MAF_USDA=28.235
NC_035082.1	39100028	.	C	A	.	.	MAF_INRAE=17.722;MAF_USDA=5.294
NC_035082.1	39100270	.	C	T	.	.	MAF_INRAE=1.667
NC_035082.1	39100400	.	G	T	.	.	MAF_USDA=1.765
NC_035082.1	39100407	.	C	A	.	.	MAF_USDA=16.393
NC_035082.1	39100864	.	G	A	.	.	MAF_INRAE=21.053;MAF_USDA=3.529
NC_035082.1	39100872	.	C	G	.	.	MAF_INRAE=30.38;MAF_USDA=27.647
NC_035082.1	39101113	.	G	A	.	.	MAF_USDA=1.639
NC_035082.1	39101274	.	C	T	.	.	MAF_USDA=1.639
NC_035082.1	39101351	.	C	A	.	.	MAF_USDA=8.333
NC_035082.1	39101352	.	G	A	.	.	MAF_INRAE=29.747;MAF_USDA=27.059
NC_035082.1	39101362	.	G	A	.	.	MAF_USDA=10.417
NC_035082.1	39101368	.	A	T	.	.	MAF_USDA=10.417
NC_035082.1	39101374	.	C	A	.	.	MAF_USDA=18.75
NC_035082.1	39101387	.	C	T	.	.	MAF_USDA=6.25
NC_035082.1	39101433	.	G	A	.	.	MAF_USDA=1.639
NC_035082.1	39101442	.	G	A	.	.	MAF_INRAE=8.228;MAF_USDA=2.941
NC_035082.1	39101504	.	C	A	.	.	MAF_USDA=3.279
NC_035082.1	39101636	.	T	C	.	.	MAF_USDA=7.377
NC_035082.1	39101700	.	C	A	.	.	MAF_USDA=3.279
NC_035082.1	39101740	.	G	T	.	.	MAF_USDA=1.639
NC_035082.1	39101880	.	C	T	.	.	MAF_USDA=3.333
NC_035082.1	39101944	.	C	A	.	.	MAF_USDA=4.098
NC_035082.1	39102044	.	G	T	.	.	MAF_USDA=2.083
NC_035082.1	39102084	.	A	T	.	.	MAF_USDA=1.639
NC_035082.1	39102132	.	C	A	.	.	MAF_USDA=14.706
NC_035082.1	39102133	.	A	C	.	.	MAF_USDA=14.118
NC_035082.1	39102166	.	A	T	.	.	MAF_INRAE=5.0;MAF_USDA=1.176
NC_035082.1	39102635	.	C	G	.	.	MAF_INRAE=28.333;MAF_USDA=25.882
NC_035082.1	39103075	.	C	A	.	.	MAF_USDA=1.639
NC_035082.1	39103083	.	G	A	.	.	MAF_USDA=1.639
NC_035082.1	39103229	.	T	C	.	.	MAF_USDA=7.377
NC_035082.1	39103276	.	G	A	.	.	MAF_USDA=3.279
NC_035082.1	39103284	.	T	G	.	.	MAF_USDA=1.639
NC_035082.1	39103321	.	T	G	.	.	MAF_INRAE=21.053;MAF_USDA=3.529
NC_035082.1	39103597	.	G	A	.	.	MAF_INRAE=6.329
NC_035082.1	39103616	.	A	G	.	.	MAF_INRAE=22.5;MAF_USDA=47.647
NC_035082.1	39103761	.	G	A	.	.	MAF_USDA=2.083
NC_035082.1	39103832	.	C	T	.	.	MAF_USDA=10.0
NC_035082.1	39103873	.	G	A	.	.	MAF_USDA=24.706
NC_035082.1	39103905	.	G	T	.	.	MAF_USDA=3.279
NC_035082.1	39103923	.	G	T	.	.	MAF_INRAE=12.025
NC_035082.1	39103925	.	A	C	.	.	MAF_USDA=3.279
NC_035082.1	39103994	.	G	A	.	.	MAF_USDA=2.459
NC_035082.1	39104127	.	T	C	.	.	MAF_INRAE=30.38;MAF_USDA=21.765
NC_035082.1	39104171	.	G	C	.	.	MAF_USDA=1.639
NC_035082.1	39104257	.	T	C	.	.	MAF_USDA=3.529
NC_035082.1	39104280	.	T	C	.	.	MAF_USDA=4.118
NC_035082.1	39104469	.	T	C	.	.	MAF_USDA=2.941
NC_035082.1	39104695	.	G	C	.	.	MAF_USDA=3.279
NC_035082.1	39104888	.	G	A	.	.	MAF_USDA=4.098
NC_035082.1	39105057	.	C	A	.	.	MAF_INRAE=8.861;MAF_USDA=3.529
NC_035082.1	39105108	.	C	A	.	.	MAF_USDA=3.279
NC_035082.1	39105137	.	C	A	.	.	MAF_INRAE=21.667;MAF_USDA=5.882
NC_035082.1	39105185	.	T	A	.	.	MAF_INRAE=18.354;MAF_USDA=20.0
NC_035082.1	39105191	.	C	T	.	.	MAF_USDA=4.098
NC_035082.1	39105201	.	C	T	.	.	MAF_USDA=4.918
NC_035082.1	39105202	.	G	A	.	.	MAF_USDA=2.459
NC_035082.1	39105634	.	C	T	.	.	MAF_INRAE=8.861
NC_035082.1	39105913	.	G	A	.	.	MAF_INRAE=12.658
NC_035082.1	39106034	.	A	T	.	.	MAF_INRAE=29.114;MAF_USDA=48.235
NC_035082.1	39106055	.	A	G	.	.	MAF_INRAE=17.722;MAF_USDA=5.882
NC_035082.1	39106338	.	T	G	.	.	MAF_USDA=3.279
NC_035082.1	39106397	.	C	T	.	.	MAF_USDA=29.167
NC_035082.1	39106480	.	A	C	.	.	MAF_USDA=8.197
NC_035082.1	39106580	.	A	C	.	.	MAF_INRAE=26.316;MAF_USDA=10.417
NC_035082.1	39106686	.	C	T	.	.	MAF_USDA=29.167
NC_035082.1	39106953	.	C	A	.	.	MAF_INRAE=28.333;MAF_USDA=25.882
NC_035082.1	39106959	.	C	A	.	.	MAF_INRAE=18.333;MAF_USDA=7.059
NC_035082.1	39107008	.	C	T	.	.	MAF_USDA=6.25
NC_035082.1	39107093	.	T	A	.	.	MAF_USDA=25.0
NC_035082.1	39107097	.	C	A	.	.	MAF_INRAE=3.333
NC_035082.1	39107113	.	C	G	.	.	MAF_INRAE=4.167
NC_035082.1	39107119	.	G	A	.	.	MAF_INRAE=4.167
NC_035082.1	39107131	.	A	G	.	.	MAF_INRAE=1.667
NC_035082.1	39107142	.	C	T	.	.	MAF_USDA=1.639
NC_035082.1	39108580	.	C	T	.	.	MAF_USDA=8.235
NC_035082.1	39108623	.	G	T	.	.	MAF_USDA=4.918
NC_035082.1	39108629	.	G	A	.	.	MAF_USDA=12.5
NC_035082.1	39108722	.	C	T	.	.	MAF_USDA=11.765
NC_035082.1	39109082	.	C	A	.	.	MAF_USDA=3.333
NC_035082.1	39109196	.	G	A	.	.	MAF_USDA=7.377
NC_035082.1	39109207	.	T	G	.	.	MAF_USDA=3.279
NC_035082.1	39109236	.	C	A	.	.	MAF_USDA=3.279
NC_035082.1	39109441	.	G	A	.	.	MAF_USDA=2.459
NC_035082.1	39109457	.	T	C	.	.	MAF_INRAE=6.962
NC_035082.1	39109506	.	G	T	.	.	MAF_INRAE=22.5;MAF_USDA=47.647
NC_035082.1	39109573	.	C	T	.	.	MAF_INRAE=8.861;MAF_USDA=3.529
NC_035082.1	39109637	.	T	A	.	.	MAF_INRAE=17.722;MAF_USDA=5.294
NC_035082.1	39109733	.	C	A	.	.	MAF_USDA=2.083
NC_035082.1	39109791	.	A	G	.	.	MAF_INRAE=16.667
NC_035082.1	39109832	.	A	T	.	.	MAF_INRAE=31.013;MAF_USDA=27.647
NC_035082.1	39109849	.	A	G	.	.	MAF_USDA=1.639
NC_035082.1	39109934	.	T	C	.	.	MAF_INRAE=17.722;MAF_USDA=5.882
NC_035082.1	39110190	.	T	C	.	.	MAF_USDA=1.639
NC_035082.1	39110253	.	G	A	.	.	MAF_INRAE=5.0;MAF_USDA=1.176
NC_035082.1	39110325	.	G	A	.	.	MAF_USDA=11.176
NC_035082.1	39110331	.	T	C	.	.	MAF_USDA=14.583
NC_035082.1	39110480	.	G	A	.	.	MAF_USDA=2.459
NC_035082.1	39110481	.	G	T	.	.	MAF_USDA=2.459
NC_035082.1	39110528	.	C	A	.	.	MAF_INRAE=30.0;MAF_USDA=9.412
NC_035082.1	39110611	.	T	G	.	.	MAF_INRAE=15.833
NC_035082.1	39110871	.	C	A	.	.	MAF_USDA=5.0
NC_035082.1	39110872	.	G	A	.	.	MAF_INRAE=36.842;MAF_USDA=28.571
NC_035082.1	39110988	.	C	T	.	.	MAF_USDA=33.333
NC_035082.1	39111098	.	T	G	.	.	MAF_USDA=4.918
NC_035082.1	39111230	.	G	T	.	.	MAF_INRAE=5.0
NC_035082.1	39111235	.	A	T	.	.	MAF_INRAE=6.962
NC_035082.1	39111236	.	T	A	.	.	MAF_USDA=2.459
NC_035082.1	39111848	.	T	G	.	.	MAF_USDA=1.639
NC_035082.1	39111917	.	A	G	.	.	MAF_USDA=2.459
NC_035082.1	39111942	.	A	C	.	.	MAF_USDA=4.918
NC_035082.1	39112043	.	G	A	.	.	MAF_INRAE=21.667;MAF_USDA=1.176
NC_035082.1	39112060	.	A	C	.	.	MAF_USDA=2.941
NC_035082.1	39112091	.	G	A	.	.	MAF_INRAE=31.013;MAF_USDA=27.647
NC_035082.1	39112150	.	C	A	.	.	MAF_USDA=4.167
NC_035082.1	39112162	.	C	T	.	.	MAF_USDA=2.941
NC_035082.1	39112174	.	G	T	.	.	MAF_USDA=3.279
NC_035082.1	39112175	.	G	C	.	.	MAF_USDA=3.279
NC_035082.1	39112339	.	T	A	.	.	MAF_INRAE=8.861;MAF_USDA=5.294
NC_035082.1	39112342	.	A	C	.	.	MAF_INRAE=10.0;MAF_USDA=4.706
NC_035082.1	39112367	.	G	A	.	.	MAF_USDA=1.639
NC_035082.1	39112386	.	G	T	.	.	MAF_USDA=1.639
NC_035082.1	39112722	.	T	C	.	.	MAF_USDA=4.098
NC_035082.1	39113024	.	C	T	.	.	MAF_USDA=4.098
NC_035082.1	39113145	.	G	A	.	.	MAF_USDA=2.353
NC_035082.1	39113231	.	C	A	.	.	MAF_USDA=1.639
NC_035082.1	39113334	.	A	G	.	.	MAF_USDA=7.377
NC_035082.1	39113515	.	G	T	.	.	MAF_USDA=2.083
NC_035082.1	39113523	.	A	G	.	.	MAF_USDA=15.294
NC_035082.1	39113525	.	A	T	.	.	MAF_USDA=15.294
NC_035082.1	39113578	.	G	A	.	.	MAF_USDA=3.279
NC_035082.1	39113838	.	C	A	.	.	MAF_USDA=2.459
NC_035082.1	39113848	.	G	A	.	.	MAF_INRAE=31.013;MAF_USDA=28.235
NC_035082.1	39114243	.	G	T	.	.	MAF_INRAE=5.0
NC_035082.1	39114248	.	G	A	.	.	MAF_INRAE=12.658
NC_035082.1	39114433	.	C	T	.	.	MAF_INRAE=12.658;MAF_USDA=12.353
NC_035082.1	39114513	.	C	A	.	.	MAF_USDA=1.639
NC_035082.1	39114542	.	A	C	.	.	MAF_USDA=24.118
NC_035082.1	39114703	.	G	T	.	.	MAF_INRAE=5.0
NC_035082.1	39115054	.	G	C	.	.	MAF_USDA=2.542
NC_035082.1	39115099	.	T	G	.	.	MAF_USDA=1.695
NC_035082.1	39115169	.	C	A	.	.	MAF_USDA=3.614
NC_035082.1	39115219	.	A	G	.	.	MAF_USDA=4.167
NC_035082.1	39115233	.	C	A	.	.	MAF_USDA=1.667
NC_035082.1	39115252	.	G	A	.	.	MAF_USDA=4.237
NC_035082.1	39115292	.	T	C	.	.	MAF_USDA=4.217
NC_035082.1	39115293	.	C	T	.	.	MAF_USDA=3.39
NC_035082.1	39115417	.	A	C	.	.	MAF_USDA=6.78
NC_035082.1	39115605	.	G	A	.	.	MAF_USDA=5.0
NC_035082.1	39115631	.	G	T	.	.	MAF_USDA=1.667
NC_035082.1	39115672	.	C	T	.	.	MAF_USDA=2.542
NC_035082.1	39115737	.	T	C	.	.	MAF_INRAE=23.333
NC_035082.1	39115797	.	C	T	.	.	MAF_USDA=6.78
NC_035082.1	39115993	.	G	A	.	.	MAF_USDA=2.459
NC_035082.1	39116057	.	C	T	.	.	MAF_USDA=1.639
NC_035082.1	39116090	.	C	T	.	.	MAF_USDA=1.639
NC_035082.1	39116214	.	G	A	.	.	MAF_USDA=3.279
NC_035082.1	39116252	.	G	C	.	.	MAF_USDA=2.459
NC_035082.1	39116321	.	G	A	.	.	MAF_INRAE=9.494;MAF_USDA=2.459
NC_035082.1	39116444	.	C	A	.	.	MAF_INRAE=48.734;MAF_USDA=40.0
NC_035082.1	39116628	.	C	T	.	.	MAF_USDA=2.353
NC_035082.1	39116787	.	A	C	.	.	MAF_USDA=5.738
NC_035082.1	39116906	.	T	C	.	.	MAF_USDA=2.459
NC_035082.1	39116988	.	A	G	.	.	MAF_INRAE=13.291;MAF_USDA=11.176
NC_035082.1	39117010	.	A	G	.	.	MAF_USDA=3.279
NC_035082.1	39117106	.	G	A	.	.	MAF_USDA=4.098
NC_035082.1	39117214	.	A	C	.	.	MAF_USDA=2.083
NC_035082.1	39117403	.	T	C	.	.	MAF_USDA=1.639
NC_035082.1	39117665	.	G	T	.	.	MAF_USDA=3.529
NC_035082.1	39117801	.	T	C	.	.	MAF_USDA=6.557
NC_035082.1	39117832	.	G	T	.	.	MAF_USDA=2.941
NC_035082.1	39117992	.	G	T	.	.	MAF_USDA=5.738
NC_035082.1	39118105	.	G	A	.	.	MAF_INRAE=10.127;MAF_USDA=2.459
NC_035082.1	39118333	.	C	A	.	.	MAF_USDA=2.459
NC_035082.1	39118357	.	C	T	.	.	MAF_USDA=2.459
NC_035082.1	39118362	.	C	A	.	.	MAF_USDA=2.459
NC_035082.1	39118560	.	G	C	.	.	MAF_INRAE=6.667;MAF_USDA=8.235
NC_035082.1	39118615	.	G	C	.	.	MAF_USDA=4.118
NC_035082.1	39118712	.	A	T	.	.	MAF_USDA=8.197
NC_035082.1	39118746	.	G	T	.	.	MAF_INRAE=10.127
NC_035082.1	39118755	.	T	A	.	.	MAF_USDA=2.083
NC_035082.1	39119229	.	C	T	.	.	MAF_USDA=3.279
NC_035082.1	39119259	.	C	A	.	.	MAF_INRAE=1.667;MAF_USDA=5.294
NC_035082.1	39119304	.	C	T	.	.	MAF_INRAE=15.823;MAF_USDA=1.765
NC_035082.1	39119622	.	A	C	.	.	MAF_INRAE=17.722;MAF_USDA=5.882
NC_035082.1	39119641	.	G	C	.	.	MAF_INRAE=17.722;MAF_USDA=5.882
NC_035082.1	39119662	.	A	T	.	.	MAF_INRAE=17.089;MAF_USDA=5.882
NC_035082.1	39119670	.	T	A	.	.	MAF_INRAE=17.089;MAF_USDA=5.294
NC_035082.1	39119720	.	G	A	.	.	MAF_INRAE=21.053;MAF_USDA=3.529
NC_035082.1	39119721	.	A	G	.	.	MAF_USDA=3.529
NC_035082.1	39119755	.	C	T	.	.	MAF_USDA=1.639
NC_035082.1	39120252	.	A	C	.	.	MAF_USDA=3.279
NC_035082.1	39120261	.	G	A	.	.	MAF_INRAE=5.0
NC_035082.1	39120490	.	G	T	.	.	MAF_INRAE=15.19;MAF_USDA=5.294
NC_035082.1	39120671	.	C	A	.	.	MAF_INRAE=5.263
NC_035082.1	39120697	.	T	A	.	.	MAF_USDA=4.918
NC_035082.1	39120757	.	C	T	.	.	MAF_USDA=6.557
NC_035082.1	39120766	.	C	T	.	.	MAF_USDA=10.0
NC_035082.1	39120794	.	G	T	.	.	MAF_INRAE=30.38;MAF_USDA=28.235
NC_035082.1	39120841	.	A	G	.	.	MAF_INRAE=47.368;MAF_USDA=40.476
NC_035082.1	39120862	.	G	C	.	.	MAF_USDA=3.333
NC_035082.1	39122909	.	G	T	.	.	MAF_USDA=15.882
NC_035082.1	39122985	.	C	G	.	.	MAF_INRAE=17.089;MAF_USDA=5.882
NC_035082.1	39123037	.	C	T	.	.	MAF_USDA=1.639
NC_035082.1	39123076	.	G	C	.	.	MAF_USDA=2.459
NC_035082.1	39123080	.	T	A	.	.	MAF_USDA=2.353
NC_035082.1	39123098	.	C	T	.	.	MAF_INRAE=28.481;MAF_USDA=28.235
NC_035082.1	39123355	.	G	A	.	.	MAF_INRAE=21.053;MAF_USDA=3.529
NC_035082.1	39123550	.	G	A	.	.	MAF_USDA=3.279
NC_035082.1	39123620	.	C	T	.	.	MAF_USDA=6.557
NC_035082.1	39123719	.	G	A	.	.	MAF_USDA=2.459
NC_035082.1	39123749	.	G	A	.	.	MAF_USDA=2.459
NC_035082.1	39123756	.	C	T	.	.	MAF_INRAE=31.013;MAF_USDA=27.647
NC_035082.1	39123856	.	C	A	.	.	MAF_USDA=2.459
NC_035082.1	39123916	.	C	G	.	.	MAF_INRAE=7.5;MAF_USDA=8.235
NC_035082.1	39124018	.	C	A	.	.	MAF_INRAE=17.089;MAF_USDA=5.882
NC_035082.1	39124201	.	G	A	.	.	MAF_USDA=4.098
NC_035082.1	39124222	.	C	A	.	.	MAF_USDA=8.824
NC_035082.1	39124229	.	C	T	.	.	MAF_USDA=4.918
NC_035082.1	39124238	.	C	T	.	.	MAF_INRAE=6.667;MAF_USDA=8.824
NC_035082.1	39124258	.	C	G	.	.	MAF_USDA=16.667
NC_035082.1	39124274	.	A	T	.	.	MAF_USDA=5.0
NC_035082.1	39124305	.	C	T	.	.	MAF_USDA=2.083
NC_035082.1	39124437	.	T	A	.	.	MAF_INRAE=12.658
NC_035082.1	39124452	.	G	C	.	.	MAF_USDA=2.459
NC_035082.1	39124562	.	A	C	.	.	MAF_USDA=13.529
NC_035082.1	39124574	.	T	C	.	.	MAF_USDA=13.529
NC_035082.1	39124720	.	A	C	.	.	MAF_INRAE=5.263;MAF_USDA=3.333
NC_035082.1	39124872	.	C	G	.	.	MAF_USDA=2.459
NC_035082.1	39124920	.	G	A	.	.	MAF_USDA=1.765
NC_035082.1	39124964	.	T	G	.	.	MAF_USDA=6.557
NC_035082.1	39125164	.	A	T	.	.	MAF_INRAE=31.013;MAF_USDA=28.235
NC_035082.1	39125165	.	T	A	.	.	MAF_INRAE=29.167;MAF_USDA=28.235
NC_035082.1	39125312	.	C	A	.	.	MAF_USDA=2.353
NC_035082.1	39125467	.	C	A	.	.	MAF_INRAE=15.823;MAF_USDA=5.882
NC_035082.1	39125742	.	G	A	.	.	MAF_USDA=2.459
NC_035082.1	39125743	.	C	A	.	.	MAF_USDA=2.459
NC_035082.1	39125864	.	A	T	.	.	MAF_USDA=3.279
NC_035082.1	39126110	.	C	T	.	.	MAF_INRAE=5.0;MAF_USDA=1.176
NC_035082.1	39126400	.	C	G	.	.	MAF_USDA=12.941
NC_035082.1	39126656	.	G	A	.	.	MAF_USDA=3.279
NC_035082.1	39127220	.	C	G	.	.	MAF_INRAE=31.013;MAF_USDA=28.235
NC_035082.1	39127408	.	C	A	.	.	MAF_USDA=1.639
NC_035082.1	39127560	.	C	T	.	.	MAF_INRAE=18.354;MAF_USDA=5.882
NC_035082.1	39128000	.	G	C	.	.	MAF_USDA=16.471
NC_035082.1	39128357	.	A	C	.	.	MAF_INRAE=20.833;MAF_USDA=25.0
NC_035082.1	39128493	.	T	C	.	.	MAF_USDA=1.639
NC_035082.1	39128614	.	T	C	.	.	MAF_USDA=3.39
NC_035082.1	39128664	.	G	A	.	.	MAF_INRAE=8.861;MAF_USDA=3.529
NC_035082.1	39128666	.	C	T	.	.	MAF_USDA=1.639
NC_035082.1	39128800	.	C	A	.	.	MAF_USDA=2.459
NC_035082.1	39128856	.	C	A	.	.	MAF_USDA=3.279
NC_035082.1	39128960	.	C	A	.	.	MAF_INRAE=18.354;MAF_USDA=21.176
NC_035082.1	39129055	.	C	G	.	.	MAF_USDA=4.098
NC_035082.1	39129114	.	C	T	.	.	MAF_USDA=8.333
NC_035082.1	39129156	.	C	T	.	.	MAF_USDA=1.639
NC_035082.1	39129189	.	A	C	.	.	MAF_USDA=2.459
NC_035082.1	39129428	.	T	C	.	.	MAF_INRAE=17.722;MAF_USDA=21.765
NC_035082.1	39129691	.	G	A	.	.	MAF_INRAE=8.861;MAF_USDA=4.706
NC_035082.1	39129860	.	G	T	.	.	MAF_USDA=1.639
NC_035082.1	39129866	.	A	T	.	.	MAF_USDA=2.459
NC_035082.1	39129910	.	T	G	.	.	MAF_USDA=4.098
NC_035082.1	39129951	.	A	C	.	.	MAF_USDA=8.197
NC_035082.1	39130097	.	C	T	.	.	MAF_USDA=2.083
NC_035082.1	39130135	.	C	T	.	.	MAF_USDA=15.882
NC_035082.1	39130282	.	G	T	.	.	MAF_USDA=2.459
NC_035082.1	39130378	.	T	G	.	.	MAF_INRAE=10.127;MAF_USDA=2.459
NC_035082.1	39130484	.	C	T	.	.	MAF_USDA=2.459
NC_035082.1	39130496	.	A	T	.	.	MAF_INRAE=21.667;MAF_USDA=2.353
NC_035082.1	39130502	.	T	G	.	.	MAF_INRAE=6.667;MAF_USDA=9.412
NC_035082.1	39130503	.	T	C	.	.	MAF_USDA=6.557
NC_035082.1	39130539	.	A	C	.	.	MAF_USDA=2.459
NC_035082.1	39130679	.	C	A	.	.	MAF_INRAE=17.722;MAF_USDA=5.294
NC_035082.1	39130752	.	G	A	.	.	MAF_USDA=8.333
NC_035082.1	39130771	.	G	T	.	.	MAF_INRAE=29.167;MAF_USDA=25.0
NC_035082.1	39130836	.	C	A	.	.	MAF_INRAE=5.0;MAF_USDA=2.083
NC_035082.1	39130991	.	C	T	.	.	MAF_INRAE=30.38;MAF_USDA=28.235
NC_035082.1	39131755	.	G	A	.	.	MAF_USDA=4.918
NC_035082.1	39131846	.	G	T	.	.	MAF_USDA=5.294
NC_035082.1	39131884	.	T	C	.	.	MAF_USDA=1.639
NC_035082.1	39132019	.	A	C	.	.	MAF_INRAE=15.823;MAF_USDA=5.294
NC_035082.1	39132252	.	A	C	.	.	MAF_USDA=14.583
NC_035082.1	39132256	.	A	G	.	.	MAF_USDA=14.583
NC_035082.1	39132259	.	A	T	.	.	MAF_USDA=27.083
NC_035082.1	39132440	.	C	G	.	.	MAF_USDA=3.448
NC_035082.1	39132593	.	G	A	.	.	MAF_INRAE=15.19
NC_035082.1	39132642	.	C	A	.	.	MAF_USDA=2.381
NC_035082.1	39132907	.	T	C	.	.	MAF_USDA=3.279
NC_035082.1	39133113	.	G	A	.	.	MAF_INRAE=10.127;MAF_USDA=1.639
NC_035082.1	39133120	.	A	C	.	.	MAF_INRAE=17.089;MAF_USDA=5.294
NC_035082.1	39133221	.	A	G	.	.	MAF_USDA=1.639
NC_035082.1	39133424	.	A	C	.	.	MAF_USDA=3.279
NC_035082.1	39133465	.	C	A	.	.	MAF_USDA=2.459
NC_035082.1	39133548	.	T	C	.	.	MAF_USDA=2.353
NC_035082.1	39133551	.	G	T	.	.	MAF_INRAE=5.263;MAF_USDA=3.529
NC_035082.1	39133580	.	A	C	.	.	MAF_USDA=1.639
NC_035082.1	39133622	.	A	G	.	.	MAF_USDA=4.098
NC_035082.1	39133857	.	C	T	.	.	MAF_USDA=25.0
NC_035082.1	39134315	.	G	C	.	.	MAF_USDA=2.083
NC_035082.1	39134701	.	G	A	.	.	MAF_USDA=1.639
NC_035082.1	39134819	.	C	T	.	.	MAF_INRAE=34.81;MAF_USDA=12.353
NC_035082.1	39135118	.	T	C	.	.	MAF_USDA=2.353
NC_035082.1	39135234	.	G	T	.	.	MAF_INRAE=10.127;MAF_USDA=2.459
NC_035082.1	39135357	.	A	G	.	.	MAF_INRAE=21.667;MAF_USDA=46.471
NC_035082.1	39135455	.	T	G	.	.	MAF_USDA=4.918
NC_035082.1	39135590	.	A	G	.	.	MAF_INRAE=29.747;MAF_USDA=28.235
NC_035082.1	39135687	.	G	C	.	.	MAF_INRAE=48.734;MAF_USDA=39.412
NC_035082.1	39135729	.	C	T	.	.	MAF_USDA=3.279
NC_035082.1	39136042	.	C	A	.	.	MAF_USDA=2.353
NC_035082.1	39136043	.	G	A	.	.	MAF_USDA=2.083
NC_035082.1	39136057	.	C	T	.	.	MAF_INRAE=10.127
NC_035082.1	39136122	.	T	G	.	.	MAF_USDA=2.459
NC_035082.1	39136331	.	T	C	.	.	MAF_INRAE=5.263;MAF_USDA=3.279
NC_035082.1	39136542	.	C	A	.	.	MAF_INRAE=3.797;MAF_USDA=12.353
NC_035082.1	39136551	.	T	G	.	.	MAF_INRAE=2.5
NC_035082.1	39136556	.	A	G	.	.	MAF_INRAE=2.5
NC_035082.1	39136557	.	A	G	.	.	MAF_INRAE=2.5
NC_035082.1	39136667	.	G	A	.	.	MAF_USDA=15.294
NC_035082.1	39136717	.	T	A	.	.	MAF_INRAE=1.667
NC_035082.1	39136774	.	C	A	.	.	MAF_INRAE=2.5
NC_035082.1	39136788	.	G	T	.	.	MAF_INRAE=2.5
NC_035082.1	39136811	.	G	A	.	.	MAF_INRAE=2.5
NC_035082.1	39136814	.	G	A	.	.	MAF_INRAE=1.667
NC_035082.1	39136816	.	G	A	.	.	MAF_INRAE=1.667
NC_035082.1	39136856	.	C	T	.	.	MAF_INRAE=6.962
NC_035082.1	39136930	.	G	A	.	.	MAF_USDA=2.459
NC_035082.1	39136980	.	G	A	.	.	MAF_USDA=3.529
NC_035082.1	39137187	.	C	A	.	.	MAF_INRAE=30.38;MAF_USDA=27.059
NC_035082.1	39137211	.	C	A	.	.	MAF_INRAE=6.962
NC_035082.1	39137236	.	G	C	.	.	MAF_USDA=2.941
NC_035082.1	39137286	.	T	A	.	.	MAF_INRAE=6.667;MAF_USDA=8.235
NC_035082.1	39137374	.	A	T	.	.	MAF_INRAE=8.861;MAF_USDA=4.118
NC_035082.1	39137411	.	A	G	.	.	MAF_USDA=2.353
NC_035082.1	39137483	.	C	T	.	.	MAF_USDA=2.941
NC_035082.1	39137550	.	A	T	.	.	MAF_INRAE=21.053;MAF_USDA=3.529
NC_035082.1	39137551	.	G	A	.	.	MAF_USDA=3.529
NC_035082.1	39137683	.	C	T	.	.	MAF_USDA=1.639
NC_035082.1	39137826	.	C	A	.	.	MAF_USDA=2.5
NC_035082.1	39137850	.	T	A	.	.	MAF_INRAE=8.861;MAF_USDA=4.819
NC_035082.1	39137958	.	G	T	.	.	MAF_INRAE=5.263;MAF_USDA=3.279
NC_035082.1	39137987	.	C	A	.	.	MAF_USDA=1.639
NC_035082.1	39138121	.	A	G	.	.	MAF_USDA=1.639
NC_035082.1	39138134	.	G	A	.	.	MAF_USDA=2.083
NC_035082.1	39138148	.	C	T	.	.	MAF_INRAE=8.861;MAF_USDA=3.529
NC_035082.1	39138230	.	C	A	.	.	MAF_USDA=6.557
NC_035082.1	39138238	.	T	A	.	.	MAF_USDA=3.279
NC_035082.1	39138279	.	G	A	.	.	MAF_INRAE=5.263
NC_035082.1	39138542	.	T	A	.	.	MAF_INRAE=8.861;MAF_USDA=3.529
NC_035082.1	39138560	.	T	C	.	.	MAF_INRAE=4.167;MAF_USDA=16.667
NC_035082.1	39138572	.	A	C	.	.	MAF_INRAE=8.861;MAF_USDA=3.529
NC_035082.1	39138654	.	A	G	.	.	MAF_USDA=3.279
NC_035082.1	39138720	.	T	G	.	.	MAF_USDA=8.197
NC_035082.1	39138766	.	A	G	.	.	MAF_USDA=1.765
NC_035082.1	39138855	.	C	T	.	.	MAF_USDA=2.083
NC_035082.1	39138991	.	A	C	.	.	MAF_INRAE=18.333;MAF_USDA=6.25
NC_035082.1	39138997	.	C	T	.	.	MAF_INRAE=17.722;MAF_USDA=3.529
NC_035082.1	39139069	.	A	C	.	.	MAF_INRAE=4.167
NC_035082.1	39139451	.	G	A	.	.	MAF_INRAE=10.127;MAF_USDA=2.5
NC_035082.1	39139590	.	A	T	.	.	MAF_USDA=3.279
NC_035082.1	39139773	.	G	A	.	.	MAF_USDA=2.459
NC_035082.1	39140020	.	A	G	.	.	MAF_USDA=2.459
NC_035082.1	39140041	.	A	C	.	.	MAF_INRAE=21.053;MAF_USDA=3.529
NC_035082.1	39140297	.	G	A	.	.	MAF_USDA=3.279
NC_035082.1	39140298	.	C	T	.	.	MAF_USDA=3.279
NC_035082.1	39140541	.	C	T	.	.	MAF_USDA=3.279
NC_035082.1	39140542	.	A	G	.	.	MAF_USDA=3.279
NC_035082.1	39140825	.	G	A	.	.	MAF_USDA=2.941
NC_035082.1	39140942	.	A	T	.	.	MAF_USDA=2.459
NC_035082.1	39141141	.	T	C	.	.	MAF_USDA=2.459
NC_035082.1	39141252	.	G	C	.	.	MAF_USDA=2.459
NC_035082.1	39141258	.	G	T	.	.	MAF_USDA=2.941
NC_035082.1	39141272	.	A	T	.	.	MAF_USDA=2.459
NC_035082.1	39141311	.	T	G	.	.	MAF_USDA=1.639
NC_035082.1	39141348	.	T	C	.	.	MAF_INRAE=48.734;MAF_USDA=40.0
NC_035082.1	39141438	.	T	G	.	.	MAF_INRAE=8.861;MAF_USDA=3.529
NC_035082.1	39141498	.	A	C	.	.	MAF_USDA=1.639
NC_035082.1	39141588	.	C	A	.	.	MAF_INRAE=31.013;MAF_USDA=30.0
NC_035082.1	39141669	.	A	G	.	.	MAF_USDA=3.279
NC_035082.1	39141845	.	C	T	.	.	MAF_INRAE=31.013;MAF_USDA=27.647
NC_035082.1	39141927	.	A	C	.	.	MAF_INRAE=15.19;MAF_USDA=3.529
NC_035082.1	39142073	.	C	A	.	.	MAF_USDA=12.5
NC_035082.1	39142163	.	C	T	.	.	MAF_USDA=1.639
NC_035082.1	39142340	.	G	A	.	.	MAF_USDA=4.918
NC_035082.1	39142475	.	T	C	.	.	MAF_INRAE=8.861;MAF_USDA=4.706
NC_035082.1	39142725	.	G	A	.	.	MAF_INRAE=21.053;MAF_USDA=3.529
NC_035082.1	39142876	.	C	T	.	.	MAF_INRAE=17.722;MAF_USDA=6.471
NC_035082.1	39142959	.	G	T	.	.	MAF_INRAE=15.823;MAF_USDA=1.765
NC_035082.1	39142965	.	A	C	.	.	MAF_INRAE=6.667;MAF_USDA=8.235
NC_035082.1	39143347	.	A	T	.	.	MAF_USDA=1.639
NC_035082.1	39143664	.	T	C	.	.	MAF_INRAE=8.333
NC_035082.1	39143669	.	T	A	.	.	MAF_INRAE=10.127
NC_035082.1	39143740	.	G	A	.	.	MAF_INRAE=21.667;MAF_USDA=1.765
NC_035082.1	39143773	.	G	A	.	.	MAF_USDA=4.167
NC_035082.1	39143778	.	G	C	.	.	MAF_USDA=2.5
NC_035082.1	39143920	.	G	T	.	.	MAF_USDA=1.639
NC_035082.1	39144103	.	G	C	.	.	MAF_INRAE=17.722;MAF_USDA=5.882
NC_035082.1	39144116	.	T	C	.	.	MAF_USDA=14.706
NC_035082.1	39144251	.	C	T	.	.	MAF_USDA=4.098
NC_035082.1	39144363	.	T	A	.	.	MAF_INRAE=22.5
NC_035082.1	39144517	.	T	C	.	.	MAF_USDA=2.459
NC_035082.1	39144590	.	C	A	.	.	MAF_USDA=1.639
NC_035082.1	39144594	.	T	G	.	.	MAF_USDA=2.459
NC_035082.1	39144700	.	C	T	.	.	MAF_INRAE=12.658
NC_035082.1	39144756	.	C	T	.	.	MAF_USDA=4.098
NC_035082.1	39144804	.	G	A	.	.	MAF_USDA=9.016
NC_035082.1	39144861	.	A	C	.	.	MAF_USDA=2.459
NC_035082.1	39144872	.	A	T	.	.	MAF_USDA=2.459
NC_035082.1	39145048	.	G	T	.	.	MAF_USDA=7.647
NC_035082.1	39145139	.	C	G	.	.	MAF_USDA=3.333
NC_035082.1	39145181	.	G	C	.	.	MAF_USDA=1.639
NC_035082.1	39145394	.	A	T	.	.	MAF_INRAE=5.0
NC_035082.1	39145399	.	A	C	.	.	MAF_USDA=5.738
NC_035082.1	39145412	.	C	G	.	.	MAF_USDA=3.279
NC_035082.1	39145556	.	T	G	.	.	MAF_USDA=2.459
NC_035082.1	39145621	.	T	G	.	.	MAF_USDA=2.941
NC_035082.1	39145627	.	T	A	.	.	MAF_INRAE=17.722;MAF_USDA=5.882
NC_035082.1	39145677	.	T	C	.	.	MAF_USDA=2.459
NC_035082.1	39145683	.	G	A	.	.	MAF_USDA=6.557
NC_035082.1	39146299	.	T	G	.	.	MAF_USDA=6.557
NC_035082.1	39146358	.	G	A	.	.	MAF_INRAE=18.354;MAF_USDA=21.176
NC_035082.1	39146468	.	T	A	.	.	MAF_USDA=4.918
NC_035082.1	39146656	.	C	A	.	.	MAF_USDA=7.059
NC_035082.1	39146849	.	A	G	.	.	MAF_USDA=2.459
NC_035082.1	39147092	.	G	A	.	.	MAF_INRAE=17.089;MAF_USDA=5.294
NC_035082.1	39147145	.	C	A	.	.	MAF_USDA=4.098
NC_035082.1	39147347	.	G	T	.	.	MAF_INRAE=21.667;MAF_USDA=7.059
NC_035082.1	39147363	.	G	C	.	.	MAF_USDA=2.459
NC_035082.1	39147403	.	A	T	.	.	MAF_USDA=3.279
NC_035082.1	39147756	.	G	A	.	.	MAF_INRAE=9.167;MAF_USDA=2.083
NC_035082.1	39147785	.	T	C	.	.	MAF_INRAE=8.861;MAF_USDA=6.25
NC_035082.1	39147804	.	A	G	.	.	MAF_USDA=8.197
NC_035082.1	39147835	.	G	A	.	.	MAF_USDA=10.0
NC_035082.1	39147868	.	C	T	.	.	MAF_USDA=3.279
NC_035082.1	39147949	.	C	A	.	.	MAF_INRAE=17.722;MAF_USDA=5.882
NC_035082.1	39147950	.	C	T	.	.	MAF_INRAE=18.333;MAF_USDA=5.882
NC_035082.1	39148087	.	G	T	.	.	MAF_USDA=1.639
NC_035082.1	39148221	.	G	A	.	.	MAF_USDA=1.639
NC_035082.1	39148335	.	A	C	.	.	MAF_USDA=2.083
NC_035082.1	39148640	.	T	C	.	.	MAF_INRAE=10.127;MAF_USDA=2.5
NC_035082.1	39148702	.	A	T	.	.	MAF_USDA=2.976
NC_035082.1	39148760	.	G	T	.	.	MAF_USDA=2.353
NC_035082.1	39148892	.	T	G	.	.	MAF_INRAE=8.861;MAF_USDA=4.706
NC_035082.1	39149032	.	T	A	.	.	MAF_USDA=2.459
NC_035082.1	39149188	.	C	T	.	.	MAF_INRAE=2.5;MAF_USDA=1.176
NC_035082.1	39149285	.	G	A	.	.	MAF_USDA=2.459
NC_035082.1	39149324	.	G	T	.	.	MAF_USDA=8.197
NC_035082.1	39149351	.	T	G	.	.	MAF_USDA=2.083
NC_035082.1	39149353	.	C	A	.	.	MAF_USDA=15.294
NC_035082.1	39149360	.	A	G	.	.	MAF_INRAE=6.667;MAF_USDA=8.235
NC_035082.1	39149387	.	T	A	.	.	MAF_USDA=1.639
NC_035082.1	39149505	.	A	C	.	.	MAF_USDA=1.639
NC_035082.1	39149626	.	G	C	.	.	MAF_INRAE=6.962
NC_035082.1	39149714	.	C	T	.	.	MAF_USDA=2.459
NC_035082.1	39149960	.	A	T	.	.	MAF_USDA=1.639
NC_035082.1	39150047	.	C	T	.	.	MAF_INRAE=5.263;MAF_USDA=3.279
NC_035082.1	39150081	.	C	T	.	.	MAF_USDA=12.353
NC_035082.1	39150337	.	C	A	.	.	MAF_INRAE=31.013;MAF_USDA=25.0
NC_035082.1	39150338	.	A	T	.	.	MAF_INRAE=29.167;MAF_USDA=25.0
NC_035082.1	39150491	.	C	T	.	.	MAF_INRAE=15.823;MAF_USDA=1.765
NC_035082.1	39150564	.	G	T	.	.	MAF_INRAE=5.0
NC_035082.1	39150597	.	G	T	.	.	MAF_USDA=2.083
NC_035082.1	39150735	.	C	T	.	.	MAF_USDA=2.941
NC_035082.1	39150907	.	C	T	.	.	MAF_USDA=1.639
NC_035082.1	39150997	.	A	G	.	.	MAF_INRAE=17.722;MAF_USDA=5.882
NC_035082.1	39151014	.	C	T	.	.	MAF_USDA=4.098
NC_035082.1	39151027	.	G	A	.	.	MAF_USDA=1.639
NC_035082.1	39151028	.	G	A	.	.	MAF_USDA=10.588
NC_035082.1	39151637	.	G	A	.	.	MAF_USDA=3.39
NC_035082.1	39152133	.	T	C	.	.	MAF_USDA=6.522
NC_035082.1	39152308	.	A	C	.	.	MAF_INRAE=15.789
NC_035082.1	39152331	.	G	C	.	.	MAF_USDA=3.279
NC_035082.1	39152396	.	A	C	.	.	MAF_USDA=3.279
NC_035082.1	39152461	.	C	T	.	.	MAF_USDA=1.639
NC_035082.1	39152480	.	T	C	.	.	MAF_USDA=4.098
NC_035082.1	39152505	.	A	T	.	.	MAF_INRAE=21.053;MAF_USDA=3.529
NC_035082.1	39152607	.	A	G	.	.	MAF_INRAE=6.329
NC_035082.1	39152628	.	G	T	.	.	MAF_USDA=7.377
NC_035082.1	39152818	.	C	T	.	.	MAF_USDA=2.459
NC_035082.1	39152835	.	G	C	.	.	MAF_INRAE=47.468;MAF_USDA=38.235
NC_035082.1	39153048	.	A	C	.	.	MAF_INRAE=17.722;MAF_USDA=5.882
NC_035082.1	39153076	.	G	T	.	.	MAF_USDA=3.279
NC_035082.1	39153084	.	T	C	.	.	MAF_USDA=2.083
NC_035082.1	39153237	.	C	T	.	.	MAF_USDA=2.353
NC_035082.1	39153242	.	A	G	.	.	MAF_INRAE=6.667;MAF_USDA=8.235
NC_035082.1	39153316	.	C	T	.	.	MAF_USDA=16.667
NC_035082.1	39153434	.	G	A	.	.	MAF_USDA=8.824
NC_035082.1	39153688	.	G	A	.	.	MAF_INRAE=17.089;MAF_USDA=5.882
NC_035082.1	39154162	.	G	T	.	.	MAF_INRAE=4.167
NC_035082.1	39154312	.	G	C	.	.	MAF_USDA=1.639
NC_035082.1	39154418	.	C	T	.	.	MAF_INRAE=21.667;MAF_USDA=2.353
NC_035082.1	39154470	.	C	A	.	.	MAF_USDA=6.557
NC_035082.1	39154533	.	A	T	.	.	MAF_USDA=1.639
NC_035082.1	39154560	.	C	G	.	.	MAF_INRAE=16.667
NC_035082.1	39154592	.	G	T	.	.	MAF_INRAE=31.013;MAF_USDA=28.824
NC_035082.1	39154728	.	C	T	.	.	MAF_USDA=1.765
NC_035082.1	39154913	.	C	T	.	.	MAF_INRAE=31.013;MAF_USDA=27.647
NC_035082.1	39155070	.	G	T	.	.	MAF_USDA=8.197
NC_035082.1	39155178	.	A	T	.	.	MAF_USDA=7.377
NC_035082.1	39155219	.	T	A	.	.	MAF_INRAE=31.013;MAF_USDA=22.024
NC_035082.1	39155315	.	C	T	.	.	MAF_USDA=4.706
NC_035082.1	39155353	.	C	T	.	.	MAF_USDA=2.459
NC_035082.1	39155384	.	C	T	.	.	MAF_USDA=4.098
NC_035082.1	39155516	.	G	A	.	.	MAF_INRAE=10.127;MAF_USDA=2.459
NC_035082.1	39155766	.	C	A	.	.	MAF_USDA=2.459
NC_035082.1	39156209	.	A	G	.	.	MAF_USDA=3.279
NC_035082.1	39156821	.	G	A	.	.	MAF_INRAE=15.789;MAF_USDA=3.279
NC_035082.1	39156831	.	T	G	.	.	MAF_USDA=3.279
NC_035082.1	39156951	.	G	T	.	.	MAF_USDA=5.294
NC_035082.1	39157004	.	G	C	.	.	MAF_USDA=14.118
NC_035082.1	39157033	.	G	A	.	.	MAF_USDA=5.738
NC_035082.1	39157098	.	A	G	.	.	MAF_USDA=6.557
NC_035082.1	39157157	.	A	G	.	.	MAF_INRAE=5.263;MAF_USDA=3.279
NC_035082.1	39157333	.	A	G	.	.	MAF_USDA=2.941
NC_035082.1	39157354	.	A	T	.	.	MAF_USDA=2.459
NC_035082.1	39157460	.	T	A	.	.	MAF_USDA=3.279
NC_035082.1	39157546	.	C	T	.	.	MAF_INRAE=17.722;MAF_USDA=7.059
NC_035082.1	39157675	.	T	A	.	.	MAF_INRAE=4.167
NC_035082.1	39157736	.	T	C	.	.	MAF_USDA=2.459
NC_035082.1	39157903	.	C	A	.	.	MAF_USDA=7.647
NC_035082.1	39157931	.	A	T	.	.	MAF_USDA=4.098
NC_035082.1	39158097	.	T	G	.	.	MAF_INRAE=6.962
NC_035082.1	39158104	.	C	G	.	.	MAF_INRAE=17.722;MAF_USDA=5.294
NC_035082.1	39158148	.	G	A	.	.	MAF_USDA=2.459
NC_035082.1	39158164	.	C	A	.	.	MAF_USDA=2.941
NC_035082.1	39158187	.	C	A	.	.	MAF_INRAE=1.667
NC_035082.1	39158276	.	T	C	.	.	MAF_INRAE=10.759;MAF_USDA=2.083
NC_035082.1	39158385	.	T	G	.	.	MAF_INRAE=49.367;MAF_USDA=34.118
NC_035082.1	39158437	.	G	A	.	.	MAF_USDA=2.459
NC_035082.1	39158603	.	G	C	.	.	MAF_INRAE=5.0;MAF_USDA=1.176
NC_035082.1	39159077	.	A	T	.	.	MAF_USDA=11.765
NC_035082.1	39159079	.	G	C	.	.	MAF_USDA=1.639
NC_035082.1	39159205	.	T	G	.	.	MAF_USDA=2.083
NC_035082.1	39159253	.	A	G	.	.	MAF_USDA=6.25
NC_035082.1	39159389	.	C	T	.	.	MAF_INRAE=30.38;MAF_USDA=25.0
NC_035082.1	39159499	.	T	C	.	.	MAF_USDA=6.471
NC_035082.1	39159702	.	C	A	.	.	MAF_USDA=1.639
NC_035082.1	39159889	.	A	C	.	.	MAF_USDA=7.377
NC_035082.1	39159946	.	T	C	.	.	MAF_USDA=4.098
NC_035082.1	39160029	.	T	C	.	.	MAF_USDA=6.557
NC_035082.1	39160035	.	A	T	.	.	MAF_USDA=4.098
NC_035082.1	39160060	.	A	C	.	.	MAF_INRAE=5.0
NC_035082.1	39160106	.	C	T	.	.	MAF_INRAE=25.316;MAF_USDA=7.647
NC_035082.1	39160248	.	C	T	.	.	MAF_USDA=3.279
NC_035082.1	39160317	.	C	T	.	.	MAF_USDA=4.706
NC_035082.1	39160427	.	C	T	.	.	MAF_USDA=3.279
NC_035082.1	39160505	.	G	A	.	.	MAF_USDA=12.353
NC_035082.1	39160823	.	G	A	.	.	MAF_USDA=3.279
NC_035082.1	39160851	.	G	T	.	.	MAF_INRAE=15.19;MAF_USDA=5.294
NC_035082.1	39160991	.	A	T	.	.	MAF_USDA=2.459
NC_035082.1	39161027	.	A	C	.	.	MAF_INRAE=21.053;MAF_USDA=3.529
NC_035082.1	39161112	.	T	C	.	.	MAF_INRAE=13.291;MAF_USDA=14.706
NC_035082.1	39161126	.	T	C	.	.	MAF_USDA=5.294
NC_035082.1	39161227	.	C	T	.	.	MAF_INRAE=10.759;MAF_USDA=2.083
NC_035082.1	39161368	.	A	G	.	.	MAF_USDA=8.197
NC_035082.1	39161387	.	A	C	.	.	MAF_USDA=3.279
NC_035082.1	39161872	.	G	A	.	.	MAF_INRAE=5.0;MAF_USDA=1.176
NC_035082.1	39161883	.	C	A	.	.	MAF_USDA=1.639
NC_035082.1	39161998	.	A	T	.	.	MAF_INRAE=18.354;MAF_USDA=21.765
NC_035082.1	39162181	.	C	T	.	.	MAF_INRAE=8.861;MAF_USDA=3.529
NC_035082.1	39162251	.	T	C	.	.	MAF_USDA=2.5
NC_035082.1	39162363	.	C	A	.	.	MAF_USDA=7.059
NC_035082.1	39162565	.	T	A	.	.	MAF_INRAE=30.38;MAF_USDA=27.647
NC_035082.1	39162603	.	A	C	.	.	MAF_USDA=4.098
NC_035082.1	39162718	.	C	T	.	.	MAF_USDA=2.083
NC_035082.1	39162931	.	A	G	.	.	MAF_INRAE=30.38;MAF_USDA=27.647
NC_035082.1	39163094	.	C	T	.	.	MAF_INRAE=17.722;MAF_USDA=6.471
NC_035082.1	39163197	.	C	T	.	.	MAF_USDA=2.941
NC_035082.1	39163416	.	C	A	.	.	MAF_USDA=3.279
NC_035082.1	39163442	.	T	G	.	.	MAF_USDA=1.765
NC_035082.1	39163477	.	G	A	.	.	MAF_INRAE=8.861;MAF_USDA=4.706
NC_035082.1	39163710	.	G	A	.	.	MAF_INRAE=15.823;MAF_USDA=1.765
NC_035082.1	39163787	.	A	C	.	.	MAF_USDA=1.639
NC_035082.1	39163904	.	G	A	.	.	MAF_INRAE=31.013;MAF_USDA=28.571
NC_035082.1	39164265	.	T	G	.	.	MAF_USDA=2.459
NC_035082.1	39164273	.	A	T	.	.	MAF_INRAE=21.053;MAF_USDA=3.529
NC_035082.1	39164352	.	C	G	.	.	MAF_USDA=2.083
NC_035082.1	39164355	.	A	T	.	.	MAF_INRAE=25.316;MAF_USDA=7.647
NC_035082.1	39164361	.	C	T	.	.	MAF_INRAE=43.671;MAF_USDA=35.882
NC_035082.1	39164568	.	G	T	.	.	MAF_INRAE=21.667;MAF_USDA=2.353
NC_035082.1	39164626	.	T	A	.	.	MAF_USDA=3.279
NC_035082.1	39164840	.	A	G	.	.	MAF_INRAE=26.582;MAF_USDA=30.588
NC_035082.1	39165107	.	T	G	.	.	MAF_USDA=2.459
NC_035082.1	39165162	.	G	T	.	.	MAF_USDA=3.279
NC_035082.1	39165165	.	C	A	.	.	MAF_INRAE=8.861;MAF_USDA=4.118
NC_035082.1	39165308	.	C	A	.	.	MAF_INRAE=1.667;MAF_USDA=5.294
NC_035082.1	39165360	.	C	A	.	.	MAF_USDA=14.583
NC_035082.1	39165368	.	A	G	.	.	MAF_INRAE=13.291;MAF_USDA=11.765
NC_035082.1	39165506	.	G	T	.	.	MAF_USDA=2.459
NC_035082.1	39165528	.	C	A	.	.	MAF_INRAE=10.127;MAF_USDA=2.459
NC_035082.1	39165815	.	A	T	.	.	MAF_USDA=3.279
NC_035082.1	39165836	.	C	T	.	.	MAF_INRAE=30.38;MAF_USDA=28.235
NC_035082.1	39165978	.	A	G	.	.	MAF_USDA=1.639
NC_035082.1	39165989	.	C	A	.	.	MAF_USDA=2.083
NC_035082.1	39166081	.	G	A	.	.	MAF_USDA=2.459
NC_035082.1	39166280	.	A	T	.	.	MAF_INRAE=6.667;MAF_USDA=8.235
NC_035082.1	39166371	.	G	A	.	.	MAF_USDA=4.918
NC_035082.1	39166373	.	G	A	.	.	MAF_INRAE=31.013;MAF_USDA=28.235
NC_035082.1	39166482	.	G	T	.	.	MAF_USDA=4.706
NC_035082.1	39166505	.	T	A	.	.	MAF_USDA=1.639
NC_035082.1	39166521	.	G	T	.	.	MAF_INRAE=17.722;MAF_USDA=5.294
NC_035082.1	39166700	.	G	C	.	.	MAF_USDA=2.459
NC_035082.1	39166746	.	C	T	.	.	MAF_INRAE=2.5
NC_035082.1	39166878	.	C	T	.	.	MAF_INRAE=8.861;MAF_USDA=4.118
NC_035082.1	39166982	.	T	C	.	.	MAF_INRAE=8.861;MAF_USDA=4.118
NC_035082.1	39167000	.	A	G	.	.	MAF_USDA=1.639
NC_035082.1	39167020	.	C	A	.	.	MAF_USDA=2.083
NC_035082.1	39167028	.	T	A	.	.	MAF_USDA=10.588
NC_035082.1	39167095	.	G	A	.	.	MAF_USDA=7.377
NC_035082.1	39167238	.	T	A	.	.	MAF_USDA=1.765
NC_035082.1	39167246	.	C	T	.	.	MAF_INRAE=6.667;MAF_USDA=15.882
NC_035082.1	39167668	.	T	C	.	.	MAF_USDA=6.557
NC_035082.1	39167754	.	C	T	.	.	MAF_USDA=1.765
NC_035082.1	39167899	.	A	G	.	.	MAF_USDA=16.471
NC_035082.1	39168007	.	T	G	.	.	MAF_USDA=2.459
NC_035082.1	39168109	.	G	A	.	.	MAF_USDA=2.083
NC_035082.1	39168114	.	A	G	.	.	MAF_USDA=8.235
NC_035082.1	39168172	.	G	A	.	.	MAF_USDA=20.833
NC_035082.1	39168985	.	A	T	.	.	MAF_USDA=5.738
NC_035082.1	39169044	.	A	G	.	.	MAF_USDA=2.459
NC_035082.1	39169239	.	A	T	.	.	MAF_USDA=4.706
NC_035082.1	39169509	.	C	A	.	.	MAF_INRAE=5.263;MAF_USDA=3.279
NC_035082.1	39169631	.	C	A	.	.	MAF_USDA=4.118
NC_035082.1	39169748	.	G	T	.	.	MAF_INRAE=21.667;MAF_USDA=2.941
NC_035082.1	39169760	.	A	C	.	.	MAF_INRAE=10.127;MAF_USDA=2.459
NC_035082.1	39169781	.	C	G	.	.	MAF_USDA=4.098
NC_035082.1	39169782	.	T	G	.	.	MAF_USDA=4.098
NC_035082.1	39169975	.	C	T	.	.	MAF_USDA=2.083
NC_035082.1	39170017	.	A	G	.	.	MAF_INRAE=25.949;MAF_USDA=7.647
NC_035082.1	39170141	.	G	A	.	.	MAF_USDA=2.083
NC_035082.1	39170314	.	C	A	.	.	MAF_INRAE=5.0;MAF_USDA=2.083
NC_035082.1	39170342	.	G	T	.	.	MAF_INRAE=8.861;MAF_USDA=4.706
NC_035082.1	39170570	.	C	A	.	.	MAF_INRAE=5.0;MAF_USDA=1.176
NC_035082.1	39170587	.	A	G	.	.	MAF_USDA=4.118
NC_035082.1	39170648	.	C	T	.	.	MAF_USDA=4.918
NC_035082.1	39171162	.	G	A	.	.	MAF_USDA=8.824
NC_035082.1	39171176	.	T	G	.	.	MAF_USDA=6.557
NC_035082.1	39171214	.	C	T	.	.	MAF_INRAE=10.127;MAF_USDA=2.459
NC_035082.1	39171264	.	C	T	.	.	MAF_USDA=2.083
NC_035082.1	39171351	.	C	T	.	.	MAF_INRAE=30.38;MAF_USDA=28.824
NC_035082.1	39171396	.	G	A	.	.	MAF_INRAE=16.667;MAF_USDA=1.639
NC_035082.1	39171598	.	C	T	.	.	MAF_INRAE=31.013;MAF_USDA=27.647
NC_035082.1	39172238	.	A	G	.	.	MAF_INRAE=29.167
NC_035082.1	39172241	.	G	A	.	.	MAF_INRAE=29.167
NC_035082.1	39172258	.	T	C	.	.	MAF_INRAE=27.5
NC_035082.1	39172259	.	T	C	.	.	MAF_INRAE=27.5
NC_035082.1	39172274	.	C	T	.	.	MAF_INRAE=13.333
NC_035082.1	39172281	.	T	G	.	.	MAF_INRAE=27.5
NC_035082.1	39172297	.	A	G	.	.	MAF_USDA=39.583
NC_035082.1	39172303	.	C	T	.	.	MAF_INRAE=14.167
NC_035082.1	39172322	.	T	A	.	.	MAF_INRAE=23.333
NC_035082.1	39172445	.	G	A	.	.	MAF_USDA=4.918
NC_035082.1	39172469	.	C	A	.	.	MAF_USDA=6.25
NC_035082.1	39172553	.	G	A	.	.	MAF_INRAE=5.0
NC_035082.1	39172644	.	G	A	.	.	MAF_INRAE=17.722;MAF_USDA=5.882
NC_035082.1	39172705	.	T	C	.	.	MAF_INRAE=17.089;MAF_USDA=5.294
NC_035082.1	39172728	.	A	T	.	.	MAF_USDA=2.459
NC_035082.1	39172775	.	G	A	.	.	MAF_USDA=4.098
NC_035082.1	39172907	.	G	A	.	.	MAF_USDA=17.647
NC_035082.1	39172949	.	G	T	.	.	MAF_USDA=2.459
NC_035082.1	39173136	.	G	T	.	.	MAF_INRAE=10.127;MAF_USDA=2.459
NC_035082.1	39173320	.	T	G	.	.	MAF_USDA=3.529
NC_035082.1	39173347	.	A	G	.	.	MAF_USDA=9.412
NC_035082.1	39173368	.	T	C	.	.	MAF_USDA=10.0
NC_035082.1	39173465	.	G	A	.	.	MAF_USDA=1.639
NC_035082.1	39173484	.	C	A	.	.	MAF_INRAE=31.013;MAF_USDA=28.235
NC_035082.1	39173584	.	C	T	.	.	MAF_INRAE=21.053;MAF_USDA=3.529
NC_035082.1	39173759	.	G	C	.	.	MAF_USDA=3.279
NC_035082.1	39173823	.	C	T	.	.	MAF_USDA=2.459
NC_035082.1	39174107	.	A	G	.	.	MAF_INRAE=21.667;MAF_USDA=2.353
NC_035082.1	39174428	.	A	C	.	.	MAF_USDA=4.918
NC_035082.1	39174467	.	A	G	.	.	MAF_INRAE=25.316;MAF_USDA=47.647
NC_035082.1	39174534	.	A	G	.	.	MAF_USDA=1.639
NC_035082.1	39174559	.	C	T	.	.	MAF_USDA=2.459
NC_035082.1	39174717	.	G	T	.	.	MAF_USDA=1.639
NC_035082.1	39174740	.	G	A	.	.	MAF_USDA=2.353
NC_035082.1	39174771	.	T	A	.	.	MAF_USDA=7.377
NC_035082.1	39175032	.	A	T	.	.	MAF_INRAE=21.667;MAF_USDA=7.059
NC_035082.1	39175067	.	G	A	.	.	MAF_USDA=3.279
NC_035082.1	39175191	.	G	T	.	.	MAF_INRAE=5.263;MAF_USDA=1.639
NC_035082.1	39175240	.	C	G	.	.	MAF_USDA=14.118
NC_035082.1	39175619	.	A	C	.	.	MAF_USDA=8.333
NC_035082.1	39175787	.	A	C	.	.	MAF_USDA=1.639
NC_035082.1	39175830	.	G	A	.	.	MAF_INRAE=21.053;MAF_USDA=3.529
NC_035082.1	39175880	.	T	G	.	.	MAF_INRAE=25.316;MAF_USDA=48.235
NC_035082.1	39175915	.	G	A	.	.	MAF_INRAE=21.667;MAF_USDA=46.471
NC_035082.1	39176055	.	G	A	.	.	MAF_INRAE=3.333
NC_035082.1	39176153	.	T	G	.	.	MAF_INRAE=17.722;MAF_USDA=5.882
NC_035082.1	39176224	.	T	G	.	.	MAF_USDA=4.706
NC_035082.1	39176239	.	C	A	.	.	MAF_INRAE=11.667
NC_035082.1	39176245	.	T	A	.	.	MAF_USDA=3.279
NC_035082.1	39176257	.	A	T	.	.	MAF_USDA=3.279
NC_035082.1	39176415	.	G	A	.	.	MAF_USDA=4.706
NC_035082.1	39176643	.	A	C	.	.	MAF_USDA=3.279
NC_035082.1	39176673	.	A	G	.	.	MAF_USDA=2.459
NC_035082.1	39176894	.	G	A	.	.	MAF_INRAE=10.127;MAF_USDA=2.459
NC_035082.1	39177115	.	T	A	.	.	MAF_USDA=2.459
NC_035082.1	39177251	.	C	T	.	.	MAF_INRAE=3.333
NC_035082.1	39177262	.	C	A	.	.	MAF_INRAE=17.722;MAF_USDA=5.882
NC_035082.1	39177326	.	T	C	.	.	MAF_USDA=2.459
NC_035082.1	39177381	.	C	T	.	.	MAF_INRAE=5.263;MAF_USDA=3.279
NC_035082.1	39177411	.	C	T	.	.	MAF_INRAE=15.823;MAF_USDA=5.357
NC_035082.1	39177439	.	A	T	.	.	MAF_USDA=1.639
NC_035082.1	39177724	.	G	T	.	.	MAF_INRAE=17.722;MAF_USDA=5.882
NC_035082.1	39177923	.	C	A	.	.	MAF_USDA=3.279
NC_035082.1	39178386	.	C	T	.	.	MAF_INRAE=25.949;MAF_USDA=7.647
NC_035082.1	39178647	.	G	A	.	.	MAF_INRAE=31.013;MAF_USDA=27.647
NC_035082.1	39178777	.	G	C	.	.	MAF_USDA=4.098
NC_035082.1	39178778	.	C	T	.	.	MAF_USDA=15.882
NC_035082.1	39178904	.	A	T	.	.	MAF_INRAE=8.861;MAF_USDA=3.529
NC_035082.1	39179086	.	G	A	.	.	MAF_INRAE=5.263
NC_035082.1	39179146	.	A	G	.	.	MAF_INRAE=21.053;MAF_USDA=3.529
NC_035082.1	39179277	.	C	T	.	.	MAF_USDA=8.197
NC_035082.1	39179499	.	C	T	.	.	MAF_USDA=4.167
NC_035082.1	39180280	.	T	C	.	.	MAF_USDA=4.918
NC_035082.1	39180653	.	G	A	.	.	MAF_USDA=8.824
NC_035082.1	39180779	.	A	T	.	.	MAF_USDA=2.353
NC_035082.1	39180932	.	C	G	.	.	MAF_USDA=2.459
NC_035082.1	39181097	.	G	T	.	.	MAF_INRAE=9.494;MAF_USDA=4.706
NC_035082.1	39181099	.	G	C	.	.	MAF_USDA=11.31
NC_035082.1	39181136	.	T	G	.	.	MAF_USDA=2.381
NC_035082.1	39181155	.	T	C	.	.	MAF_INRAE=5.263
NC_035082.1	39181164	.	C	A	.	.	MAF_INRAE=12.658
NC_035082.1	39181227	.	G	A	.	.	MAF_INRAE=17.722;MAF_USDA=5.882
NC_035082.1	39181313	.	A	T	.	.	MAF_USDA=2.459
NC_035082.1	39181396	.	A	G	.	.	MAF_USDA=2.083
NC_035082.1	39181470	.	G	A	.	.	MAF_USDA=2.353
NC_035082.1	39181728	.	A	G	.	.	MAF_USDA=2.083
NC_035082.1	39181851	.	C	A	.	.	MAF_INRAE=9.167
NC_035082.1	39181997	.	A	C	.	.	MAF_USDA=4.118
NC_035082.1	39182181	.	C	T	.	.	MAF_INRAE=5.263;MAF_USDA=3.279
NC_035082.1	39182261	.	C	T	.	.	MAF_USDA=4.098
NC_035082.1	39182480	.	T	G	.	.	MAF_USDA=2.459
NC_035082.1	39182579	.	T	G	.	.	MAF_INRAE=8.861;MAF_USDA=4.706
NC_035082.1	39182619	.	G	A	.	.	MAF_USDA=5.294
NC_035082.1	39182646	.	C	A	.	.	MAF_INRAE=21.667
NC_035082.1	39182671	.	G	A	.	.	MAF_USDA=5.294
NC_035082.1	39182740	.	A	G	.	.	MAF_INRAE=20.833;MAF_USDA=48.235
NC_035082.1	39182829	.	C	T	.	.	MAF_USDA=1.639
NC_035082.1	39182831	.	G	C	.	.	MAF_INRAE=8.861;MAF_USDA=4.706
NC_035082.1	39182907	.	G	A	.	.	MAF_USDA=1.639
NC_035082.1	39183132	.	G	T	.	.	MAF_INRAE=8.861;MAF_USDA=4.706
NC_035082.1	39183228	.	G	C	.	.	MAF_INRAE=21.053;MAF_USDA=3.529
NC_035082.1	39183364	.	T	C	.	.	MAF_USDA=4.918
NC_035082.1	39183515	.	A	T	.	.	MAF_USDA=4.918
NC_035082.1	39183516	.	G	A	.	.	MAF_USDA=4.918
NC_035082.1	39183562	.	C	T	.	.	MAF_INRAE=21.667;MAF_USDA=49.412
NC_035082.1	39183570	.	C	A	.	.	MAF_USDA=1.639
NC_035082.1	39183578	.	G	A	.	.	MAF_INRAE=31.013;MAF_USDA=28.235
NC_035082.1	39183871	.	A	G	.	.	MAF_USDA=50.0
NC_035082.1	39184481	.	T	A	.	.	MAF_INRAE=17.722;MAF_USDA=5.294
NC_035082.1	39184539	.	C	T	.	.	MAF_INRAE=10.127;MAF_USDA=2.459
NC_035082.1	39184801	.	C	T	.	.	MAF_USDA=2.381
NC_035082.1	39185224	.	A	G	.	.	MAF_USDA=16.471
NC_035082.1	39185383	.	G	A	.	.	MAF_INRAE=4.167;MAF_USDA=14.583
NC_035082.1	39185438	.	G	A	.	.	MAF_USDA=1.639
NC_035082.1	39185669	.	G	T	.	.	MAF_USDA=1.176
NC_035082.1	39185749	.	C	T	.	.	MAF_INRAE=12.658
NC_035082.1	39185822	.	T	C	.	.	MAF_INRAE=18.354;MAF_USDA=21.765
NC_035082.1	39186111	.	G	A	.	.	MAF_INRAE=21.667;MAF_USDA=46.471
NC_035082.1	39186164	.	C	T	.	.	MAF_USDA=14.118
NC_035082.1	39186173	.	T	A	.	.	MAF_USDA=2.353
NC_035082.1	39186244	.	TGTTTGG	TGTTTGA	.	.	MAF_USDA=6.25
NC_035082.1	39186250	.	G	A	.	.	MAF_INRAE=8.861;MAF_USDA=4.098
NC_035082.1	39186354	.	A	G	.	.	MAF_USDA=1.639
NC_035082.1	39186542	.	A	G	.	.	MAF_USDA=3.279
NC_035082.1	39186710	.	C	A	.	.	MAF_INRAE=8.861;MAF_USDA=4.706
NC_035082.1	39186750	.	A	G	.	.	MAF_USDA=1.765
NC_035082.1	39186767	.	G	A	.	.	MAF_USDA=1.667
NC_035082.1	39186776	.	C	T	.	.	MAF_USDA=2.459
NC_035082.1	39186786	.	T	A	.	.	MAF_INRAE=6.962
NC_035082.1	39186804	.	C	T	.	.	MAF_USDA=2.459
NC_035082.1	39187107	.	G	C	.	.	MAF_USDA=14.583
NC_035082.1	39187116	.	C	T	.	.	MAF_USDA=2.459
NC_035082.1	39187146	.	C	T	.	.	MAF_USDA=2.083
NC_035082.1	39187948	.	C	T	.	.	MAF_INRAE=9.494;MAF_USDA=4.118
NC_035082.1	39187966	.	C	A	.	.	MAF_INRAE=25.316;MAF_USDA=7.647
NC_035082.1	39188211	.	A	C	.	.	MAF_INRAE=43.671;MAF_USDA=35.294
NC_035082.1	39188767	.	G	A	.	.	MAF_USDA=3.279
NC_035082.1	39189393	.	A	T	.	.	MAF_USDA=16.667
NC_035082.1	39189411	.	C	A	.	.	MAF_INRAE=5.263;MAF_USDA=1.724
NC_035082.1	39189512	.	A	T	.	.	MAF_INRAE=17.722;MAF_USDA=4.706
NC_035082.1	39189644	.	T	G	.	.	MAF_INRAE=29.747;MAF_USDA=28.235
NC_035082.1	39189750	.	T	A	.	.	MAF_INRAE=17.089;MAF_USDA=5.882
NC_035082.1	39189893	.	C	A	.	.	MAF_USDA=1.639
NC_035082.1	39189956	.	C	T	.	.	MAF_USDA=5.882
NC_035082.1	39190094	.	G	T	.	.	MAF_USDA=2.083
NC_035082.1	39190097	.	T	G	.	.	MAF_USDA=4.918
NC_035082.1	39190133	.	G	A	.	.	MAF_USDA=2.459
NC_035082.1	39190260	.	C	T	.	.	MAF_INRAE=6.962
NC_035082.1	39190476	.	G	A	.	.	MAF_USDA=1.639
NC_035082.1	39190480	.	A	C	.	.	MAF_USDA=1.639
NC_035082.1	39190647	.	A	T	.	.	MAF_USDA=4.918
NC_035082.1	39190752	.	T	G	.	.	MAF_USDA=2.083
NC_035082.1	39191044	.	C	T	.	.	MAF_INRAE=30.38;MAF_USDA=28.235
NC_035082.1	39191380	.	C	T	.	.	MAF_USDA=2.083
NC_035082.1	39191469	.	A	T	.	.	MAF_USDA=14.706
NC_035082.1	39191502	.	A	T	.	.	MAF_USDA=2.083
NC_035082.1	39191838	.	C	T	.	.	MAF_USDA=3.279
NC_035082.1	39191861	.	G	T	.	.	MAF_USDA=1.639
NC_035082.1	39191895	.	A	G	.	.	MAF_USDA=12.941
NC_035082.1	39192135	.	T	A	.	.	MAF_INRAE=25.949;MAF_USDA=47.619
NC_035082.1	39192165	.	ATTC	ATTT	.	.	MAF_USDA=2.083
NC_035082.1	39192223	.	G	A	.	.	MAF_USDA=5.738
NC_035082.1	39192276	.	A	G	.	.	MAF_USDA=9.016
NC_035082.1	39192340	.	G	A	.	.	MAF_USDA=2.459
NC_035082.1	39192828	.	G	T	.	.	MAF_INRAE=18.333;MAF_USDA=6.25
NC_035082.1	39194131	.	C	T	.	.	MAF_USDA=2.941
NC_035082.1	39194214	.	T	C	.	.	MAF_USDA=2.459
NC_035082.1	39194297	.	A	G	.	.	MAF_INRAE=25.949;MAF_USDA=7.059
NC_035082.1	39194333	.	G	A	.	.	MAF_INRAE=12.658
NC_035082.1	39194668	.	C	T	.	.	MAF_INRAE=17.722;MAF_USDA=6.471
NC_035082.1	39194687	.	C	G	.	.	MAF_USDA=1.639
NC_035082.1	39194781	.	G	T	.	.	MAF_INRAE=5.0;MAF_USDA=1.176
NC_035082.1	39194915	.	A	C	.	.	MAF_INRAE=24.684;MAF_USDA=48.214
NC_035082.1	39195042	.	A	C	.	.	MAF_USDA=4.918
NC_035082.1	39195051	.	C	T	.	.	MAF_INRAE=25.949;MAF_USDA=7.059
NC_035082.1	39195089	.	C	T	.	.	MAF_INRAE=21.667;MAF_USDA=2.353
NC_035082.1	39195237	.	G	A	.	.	MAF_USDA=8.824
NC_035082.1	39195523	.	T	G	.	.	MAF_USDA=1.639
NC_035082.1	39195629	.	C	T	.	.	MAF_USDA=2.459
NC_035082.1	39195922	.	T	A	.	.	MAF_USDA=4.918
NC_035082.1	39196087	.	G	A	.	.	MAF_INRAE=31.013;MAF_USDA=27.647
NC_035082.1	39196120	.	C	T	.	.	MAF_USDA=5.882
NC_035082.1	39196157	.	A	T	.	.	MAF_USDA=2.083
NC_035082.1	39196176	.	T	G	.	.	MAF_USDA=2.459
NC_035082.1	39196452	.	G	A	.	.	MAF_USDA=2.083
NC_035082.1	39196520	.	A	T	.	.	MAF_USDA=1.639
NC_035082.1	39196599	.	C	A	.	.	MAF_USDA=2.459
NC_035082.1	39196781	.	T	C	.	.	MAF_INRAE=25.316;MAF_USDA=43.529
NC_035082.1	39196788	.	A	C	.	.	MAF_USDA=2.459
NC_035082.1	39196795	.	G	A	.	.	MAF_USDA=2.459
NC_035082.1	39196806	.	C	T	.	.	MAF_USDA=2.459
NC_035082.1	39197097	.	G	A	.	.	MAF_INRAE=21.053;MAF_USDA=3.529
NC_035082.1	39197553	.	G	A	.	.	MAF_USDA=1.639
NC_035082.1	39197773	.	G	T	.	.	MAF_USDA=4.118
NC_035082.1	39197783	.	A	T	.	.	MAF_INRAE=17.722;MAF_USDA=5.882
NC_035082.1	39197788	.	A	T	.	.	MAF_INRAE=17.722;MAF_USDA=5.882
NC_035082.1	39198041	.	G	T	.	.	MAF_INRAE=10.759;MAF_USDA=2.083
NC_035082.1	39198199	.	A	G	.	.	MAF_INRAE=26.582;MAF_USDA=48.824
NC_035082.1	39199109	.	G	C	.	.	MAF_USDA=1.667
NC_035082.1	39199133	.	G	A	.	.	MAF_USDA=4.237
NC_035082.1	39199372	.	G	A	.	.	MAF_USDA=1.639
NC_035082.1	39199431	.	C	T	.	.	MAF_USDA=1.639
NC_035082.1	39199640	.	T	C	.	.	MAF_USDA=2.083
NC_035082.1	39199994	.	G	C	.	.	MAF_USDA=2.459
NC_035082.1	39200047	.	G	C	.	.	MAF_INRAE=5.0;MAF_USDA=1.176
NC_035082.1	39200453	.	A	T	.	.	MAF_USDA=28.824
NC_035082.1	39200455	.	A	G	.	.	MAF_USDA=22.941
NC_035082.1	39200964	.	G	C	.	.	MAF_USDA=2.459
NC_035082.1	39201009	.	C	A	.	.	MAF_INRAE=6.667;MAF_USDA=8.333
NC_035082.1	39201447	.	G	T	.	.	MAF_USDA=4.167
NC_035082.1	39201544	.	A	T	.	.	MAF_USDA=10.417
NC_035082.1	39201545	.	A	T	.	.	MAF_INRAE=10.0
NC_035082.1	39201616	.	C	A	.	.	MAF_USDA=1.639
NC_035082.1	39201684	.	A	C	.	.	MAF_USDA=1.639
NC_035082.1	39201716	.	G	T	.	.	MAF_INRAE=12.658
NC_035082.1	39202142	.	T	C	.	.	MAF_USDA=4.098
NC_035082.1	39202160	.	G	T	.	.	MAF_USDA=2.941
NC_035082.1	39202340	.	G	A	.	.	MAF_INRAE=25.316;MAF_USDA=43.529
NC_035082.1	39202352	.	G	A	.	.	MAF_USDA=14.583
NC_035082.1	39202439	.	G	A	.	.	MAF_INRAE=17.722;MAF_USDA=5.882
NC_035082.1	39202588	.	C	T	.	.	MAF_USDA=1.639
NC_035082.1	39202784	.	A	C	.	.	MAF_INRAE=6.962
NC_035082.1	39202806	.	C	T	.	.	MAF_USDA=5.294
NC_035082.1	39202923	.	T	C	.	.	MAF_INRAE=21.053;MAF_USDA=3.529
NC_035082.1	39202939	.	T	C	.	.	MAF_USDA=2.459
NC_035082.1	39202941	.	C	T	.	.	MAF_USDA=2.459
NC_035082.1	39203349	.	T	G	.	.	MAF_INRAE=25.316;MAF_USDA=45.882
NC_035082.1	39203467	.	G	A	.	.	MAF_USDA=1.639
NC_035082.1	39203483	.	A	T	.	.	MAF_USDA=1.639
NC_035082.1	39203634	.	T	C	.	.	MAF_INRAE=21.667;MAF_USDA=2.353
NC_035082.1	39204736	.	C	A	.	.	MAF_INRAE=8.861;MAF_USDA=5.882
NC_035082.1	39204798	.	T	C	.	.	MAF_USDA=8.197
NC_035082.1	39204864	.	G	A	.	.	MAF_USDA=2.459
NC_035082.1	39204966	.	G	A	.	.	MAF_INRAE=18.354;MAF_USDA=24.118
NC_035082.1	39204987	.	C	A	.	.	MAF_INRAE=3.333
NC_035082.1	39205104	.	T	C	.	.	MAF_INRAE=12.658
NC_035082.1	39205221	.	G	T	.	.	MAF_INRAE=25.949;MAF_USDA=43.529
NC_035082.1	39205320	.	G	A	.	.	MAF_USDA=16.667
NC_035082.1	39205416	.	C	A	.	.	MAF_USDA=4.098
NC_035082.1	39205546	.	T	G	.	.	MAF_INRAE=25.316;MAF_USDA=47.059
NC_035082.1	39205594	.	C	T	.	.	MAF_USDA=2.459
NC_035082.1	39205600	.	A	G	.	.	MAF_USDA=1.765
NC_035082.1	39206048	.	A	G	.	.	MAF_USDA=5.882
NC_035082.1	39206367	.	T	A	.	.	MAF_USDA=4.098
NC_035082.1	39206621	.	G	A	.	.	MAF_USDA=3.279
NC_035082.1	39206893	.	G	A	.	.	MAF_USDA=2.459
NC_035082.1	39206963	.	T	A	.	.	MAF_USDA=14.706
NC_035082.1	39206984	.	C	T	.	.	MAF_INRAE=25.949;MAF_USDA=7.647
NC_035082.1	39207219	.	C	A	.	.	MAF_USDA=2.083
NC_035082.1	39207292	.	G	A	.	.	MAF_INRAE=25.316;MAF_USDA=44.118
NC_035082.1	39207362	.	G	A	.	.	MAF_INRAE=17.722;MAF_USDA=5.952
NC_035082.1	39207568	.	C	T	.	.	MAF_USDA=1.639
NC_035082.1	39207722	.	G	T	.	.	MAF_INRAE=5.0
NC_035082.1	39207808	.	G	A	.	.	MAF_USDA=1.765
NC_035082.1	39207860	.	G	C	.	.	MAF_INRAE=30.38;MAF_USDA=27.647
NC_035082.1	39207926	.	G	C	.	.	MAF_USDA=4.918
NC_035082.1	39208058	.	C	A	.	.	MAF_INRAE=43.038;MAF_USDA=35.882
NC_035082.1	39208378	.	C	A	.	.	MAF_USDA=4.098
NC_035082.1	39208443	.	G	T	.	.	MAF_INRAE=25.316;MAF_USDA=11.176
NC_035082.1	39208522	.	C	T	.	.	MAF_USDA=1.639
NC_035082.1	39208551	.	T	A	.	.	MAF_INRAE=25.316;MAF_USDA=45.882
NC_035082.1	39208556	.	T	A	.	.	MAF_INRAE=15.823;MAF_USDA=3.529
NC_035082.1	39208819	.	T	C	.	.	MAF_USDA=1.639
NC_035082.1	39208852	.	G	A	.	.	MAF_USDA=2.083
NC_035082.1	39208881	.	A	T	.	.	MAF_USDA=4.098
NC_035082.1	39208935	.	C	T	.	.	MAF_USDA=1.639
NC_035082.1	39209148	.	G	A	.	.	MAF_USDA=14.583
NC_035082.1	39209159	.	T	C	.	.	MAF_USDA=2.459
NC_035082.1	39209287	.	G	A	.	.	MAF_USDA=1.639
NC_035082.1	39209309	.	C	T	.	.	MAF_USDA=1.765
NC_035082.1	39209688	.	A	C	.	.	MAF_INRAE=25.316;MAF_USDA=42.353
NC_035082.1	39209729	.	A	C	.	.	MAF_INRAE=17.722;MAF_USDA=5.294
NC_035082.1	39209950	.	C	T	.	.	MAF_INRAE=5.263;MAF_USDA=42.262
NC_035082.1	39209951	.	G	T	.	.	MAF_USDA=1.667
NC_035082.1	39209952	.	T	C	.	.	MAF_USDA=1.667
NC_035082.1	39210612	.	C	A	.	.	MAF_USDA=2.083
NC_035082.1	39210888	.	T	G	.	.	MAF_USDA=14.286
NC_035082.1	39211031	.	C	A	.	.	MAF_INRAE=5.263;MAF_USDA=3.279
NC_035082.1	39211394	.	G	A	.	.	MAF_USDA=2.459
NC_035082.1	39211481	.	G	T	.	.	MAF_USDA=4.098
NC_035082.1	39211620	.	A	T	.	.	MAF_USDA=47.024
NC_035082.1	39211621	.	T	A	.	.	MAF_USDA=47.024
NC_035082.1	39211622	.	T	A	.	.	MAF_USDA=46.429
NC_035082.1	39211623	.	T	A	.	.	MAF_USDA=47.024
NC_035082.1	39211626	.	C	A	.	.	MAF_USDA=47.024
NC_035082.1	39211627	.	A	G	.	.	MAF_USDA=47.024
NC_035082.1	39211631	.	C	T	.	.	MAF_USDA=1.667
NC_035082.1	39211946	.	A	G	.	.	MAF_INRAE=31.013;MAF_USDA=27.647
NC_035082.1	39212152	.	A	C	.	.	MAF_INRAE=30.38;MAF_USDA=27.647
NC_035082.1	39212199	.	G	A	.	.	MAF_USDA=2.459
NC_035082.1	39212569	.	G	C	.	.	MAF_INRAE=10.0;MAF_USDA=8.333
NC_035082.1	39212711	.	A	T	.	.	MAF_USDA=14.706
NC_035082.1	39212952	.	G	A	.	.	MAF_USDA=2.459
NC_035082.1	39212987	.	G	T	.	.	MAF_INRAE=6.667;MAF_USDA=8.235
NC_035082.1	39213108	.	C	G	.	.	MAF_USDA=13.934
NC_035082.1	39213109	.	G	A	.	.	MAF_USDA=1.639
NC_035082.1	39213124	.	G	A	.	.	MAF_USDA=13.934
NC_035082.1	39213137	.	T	A	.	.	MAF_INRAE=3.333;MAF_USDA=3.279
NC_035082.1	39213150	.	T	C	.	.	MAF_INRAE=3.333
NC_035082.1	39213213	.	G	A	.	.	MAF_INRAE=5.833;MAF_USDA=32.353
NC_035082.1	39213217	.	T	G	.	.	MAF_INRAE=5.833;MAF_USDA=33.529
NC_035082.1	39213229	.	C	A	.	.	MAF_USDA=28.235
NC_035082.1	39213230	.	G	A,C	.	.	MAF_INRAE=5.833;MAF_USDA=28.824
NC_035082.1	39213231	.	T	A	.	.	MAF_USDA=24.118
NC_035082.1	39213232	.	C	T	.	.	MAF_USDA=28.235
NC_035082.1	39213239	.	G	T	.	.	MAF_INRAE=5.833;MAF_USDA=33.333
NC_035082.1	39213256	.	A	C	.	.	MAF_INRAE=3.333;MAF_USDA=31.176
NC_035082.1	39213279	.	T	C	.	.	MAF_USDA=28.235
NC_035082.1	39213286	.	A	G	.	.	MAF_USDA=27.049
NC_035082.1	39213297	.	T	A	.	.	MAF_USDA=1.639
NC_035082.1	39213301	.	C	A	.	.	MAF_USDA=26.23
NC_035082.1	39213325	.	G	C	.	.	MAF_USDA=18.852
NC_035082.1	39213358	.	A	G	.	.	MAF_USDA=22.951
NC_035082.1	39213374	.	T	C	.	.	MAF_INRAE=2.5;MAF_USDA=20.492
NC_035082.1	39213394	.	T	G	.	.	MAF_INRAE=5.833;MAF_USDA=22.353
NC_035082.1	39213399	.	G	A	.	.	MAF_INRAE=5.833;MAF_USDA=16.393
NC_035082.1	39213402	.	G	C	.	.	MAF_INRAE=5.833;MAF_USDA=15.574
NC_035082.1	39213410	.	G	A	.	.	MAF_USDA=3.279
NC_035082.1	39213416	.	G	T	.	.	MAF_USDA=2.459
NC_035082.1	39213419	.	G	C	.	.	MAF_USDA=4.098
NC_035082.1	39213424	.	A	T	.	.	MAF_USDA=4.098
NC_035082.1	39213438	.	G	T	.	.	MAF_INRAE=4.167
NC_035082.1	39213439	.	G	T	.	.	MAF_USDA=4.098
NC_035082.1	39213445	.	G	A	.	.	MAF_INRAE=4.167;MAF_USDA=9.016
NC_035082.1	39213460	.	G	A	.	.	MAF_USDA=4.098
NC_035082.1	39213463	.	A	T	.	.	MAF_INRAE=4.167
NC_035082.1	39213467	.	G	T	.	.	MAF_INRAE=4.167;MAF_USDA=21.311
NC_035082.1	39213471	.	T	G	.	.	MAF_USDA=3.279
NC_035082.1	39213521	.	C	A	.	.	MAF_USDA=3.279
NC_035082.1	39213528	.	G	A	.	.	MAF_USDA=6.557
NC_035082.1	39213535	.	C	A	.	.	MAF_USDA=2.459
NC_035082.1	39213539	.	C	T	.	.	MAF_USDA=2.459
NC_035082.1	39213542	.	G	A	.	.	MAF_USDA=2.459
NC_035082.1	39213544	.	T	A	.	.	MAF_USDA=7.377
NC_035082.1	39213582	.	T	C	.	.	MAF_INRAE=5.0
NC_035082.1	39213700	.	G	A	.	.	MAF_USDA=3.279
NC_035082.1	39214042	.	G	T	.	.	MAF_INRAE=43.038;MAF_USDA=35.882
NC_035082.1	39214087	.	G	T	.	.	MAF_INRAE=8.861;MAF_USDA=5.294
NC_035082.1	39214138	.	A	G	.	.	MAF_USDA=4.167
NC_035082.1	39214361	.	G	A	.	.	MAF_USDA=7.059
NC_035082.1	39214508	.	T	A	.	.	MAF_USDA=1.724
NC_035082.1	39214828	.	C	T	.	.	MAF_INRAE=9.494;MAF_USDA=1.639
NC_035082.1	39214887	.	G	A	.	.	MAF_INRAE=10.127;MAF_USDA=3.279
NC_035082.1	39215083	.	C	G	.	.	MAF_USDA=1.639
NC_035082.1	39215182	.	A	T	.	.	MAF_INRAE=25.316;MAF_USDA=48.235
NC_035082.1	39215203	.	T	C	.	.	MAF_INRAE=25.316;MAF_USDA=42.353
NC_035082.1	39215256	.	T	C	.	.	MAF_USDA=4.098
NC_035082.1	39215301	.	C	T	.	.	MAF_USDA=14.583
NC_035082.1	39215414	.	T	C	.	.	MAF_USDA=10.588
NC_035082.1	39215424	.	A	G	.	.	MAF_USDA=11.765
NC_035082.1	39215444	.	A	T	.	.	MAF_USDA=10.417
NC_035082.1	39215445	.	T	G	.	.	MAF_USDA=12.5
NC_035082.1	39215459	.	A	C	.	.	MAF_USDA=14.583
NC_035082.1	39215514	.	C	T	.	.	MAF_USDA=2.459
NC_035082.1	39215539	.	T	C	.	.	MAF_USDA=16.667
NC_035082.1	39215565	.	C	T	.	.	MAF_USDA=10.656
NC_035082.1	39215579	.	A	T	.	.	MAF_USDA=2.083
NC_035082.1	39215634	.	T	C	.	.	MAF_USDA=4.918
NC_035082.1	39215728	.	G	A	.	.	MAF_USDA=2.459
NC_035082.1	39215835	.	A	G	.	.	MAF_USDA=23.529
NC_035082.1	39215876	.	C	T	.	.	MAF_INRAE=8.861;MAF_USDA=5.294
NC_035082.1	39216029	.	T	C	.	.	MAF_USDA=9.836
NC_035082.1	39216077	.	C	A	.	.	MAF_USDA=9.016
NC_035082.1	39216103	.	G	A	.	.	MAF_INRAE=1.667
NC_035082.1	39216113	.	C	A	.	.	MAF_INRAE=1.667;MAF_USDA=12.295
NC_035082.1	39216117	.	C	T	.	.	MAF_INRAE=8.333;MAF_USDA=1.176
NC_035082.1	39216126	.	A	T	.	.	MAF_INRAE=1.667
NC_035082.1	39216129	.	G	C	.	.	MAF_INRAE=1.667
NC_035082.1	39216274	.	A	G	.	.	MAF_INRAE=25.949;MAF_USDA=49.412
NC_035082.1	39216522	.	T	A	.	.	MAF_INRAE=25.316;MAF_USDA=10.588
NC_035082.1	39216959	.	A	T	.	.	MAF_USDA=3.279
NC_035082.1	39217255	.	C	T	.	.	MAF_INRAE=15.823;MAF_USDA=2.083
NC_035082.1	39217256	.	G	T	.	.	MAF_USDA=3.279
NC_035082.1	39217288	.	A	G	.	.	MAF_USDA=3.279
NC_035082.1	39217308	.	C	A	.	.	MAF_USDA=1.639
NC_035082.1	39217453	.	C	A	.	.	MAF_USDA=5.294
NC_035082.1	39217676	.	C	T	.	.	MAF_USDA=1.639
NC_035082.1	39217686	.	G	A	.	.	MAF_USDA=1.639
NC_035082.1	39217688	.	G	A	.	.	MAF_INRAE=25.949;MAF_USDA=7.059
NC_035082.1	39217735	.	G	A	.	.	MAF_USDA=1.639
NC_035082.1	39218112	.	C	T	.	.	MAF_USDA=2.459
NC_035082.1	39218202	.	T	A	.	.	MAF_USDA=1.639
NC_035082.1	39218323	.	A	G	.	.	MAF_USDA=1.639
NC_035082.1	39218508	.	G	A	.	.	MAF_INRAE=30.833;MAF_USDA=41.765
NC_035082.1	39218524	.	G	T	.	.	MAF_USDA=18.75
NC_035082.1	39218650	.	C	T	.	.	MAF_USDA=1.639
NC_035082.1	39218742	.	T	A	.	.	MAF_INRAE=17.722;MAF_USDA=5.294
NC_035082.1	39219012	.	C	G	.	.	MAF_INRAE=25.316;MAF_USDA=42.353
NC_035082.1	39219141	.	T	G	.	.	MAF_USDA=7.377
NC_035082.1	39219338	.	G	T	.	.	MAF_USDA=1.639
NC_035082.1	39219351	.	T	C	.	.	MAF_USDA=1.765
NC_035082.1	39219488	.	G	C	.	.	MAF_USDA=1.765
NC_035082.1	39219495	.	T	G	.	.	MAF_USDA=1.639
NC_035082.1	39220156	.	C	A	.	.	MAF_INRAE=18.354;MAF_USDA=25.0
NC_035082.1	39220185	.	A	T	.	.	MAF_INRAE=5.0;MAF_USDA=2.083
NC_035082.1	39220208	.	T	G	.	.	MAF_USDA=3.279
NC_035082.1	39220249	.	A	G	.	.	MAF_USDA=4.918
NC_035082.1	39220293	.	G	A	.	.	MAF_USDA=41.667
NC_035082.1	39221140	.	C	A	.	.	MAF_USDA=10.417
NC_035082.1	39221189	.	C	A	.	.	MAF_USDA=37.5
NC_035082.1	39221830	.	G	A	.	.	MAF_USDA=6.557
NC_035082.1	39222066	.	C	T	.	.	MAF_USDA=1.639
NC_035082.1	39222241	.	T	A	.	.	MAF_USDA=3.279
NC_035082.1	39222374	.	A	C	.	.	MAF_INRAE=25.316;MAF_USDA=48.824
NC_035082.1	39222524	.	A	C	.	.	MAF_INRAE=29.747;MAF_USDA=26.471
NC_035082.1	39222587	.	T	G	.	.	MAF_USDA=1.639
NC_035082.1	39222798	.	A	G	.	.	MAF_INRAE=17.722;MAF_USDA=5.357
NC_035082.1	39222818	.	C	T	.	.	MAF_INRAE=25.949;MAF_USDA=47.619
NC_035082.1	39222821	.	T	A	.	.	MAF_INRAE=20.833;MAF_USDA=6.548
NC_035082.1	39222926	.	G	A	.	.	MAF_USDA=13.529
NC_035082.1	39222996	.	C	G	.	.	MAF_USDA=5.952
NC_035082.1	39223094	.	C	G	.	.	MAF_INRAE=25.316;MAF_USDA=41.765
NC_035082.1	39223229	.	G	T	.	.	MAF_USDA=1.639
NC_035082.1	39223287	.	C	T	.	.	MAF_USDA=2.083
NC_035082.1	39223290	.	C	A	.	.	MAF_USDA=2.459
NC_035082.1	39223393	.	C	A	.	.	MAF_USDA=3.279
NC_035082.1	39223411	.	A	G	.	.	MAF_USDA=2.083
NC_035082.1	39223412	.	G	T	.	.	MAF_INRAE=21.667
NC_035082.1	39223413	.	A	G	.	.	MAF_INRAE=21.667
NC_035082.1	39223548	.	C	T	.	.	MAF_INRAE=5.263;MAF_USDA=41.176
NC_035082.1	39223638	.	C	G	.	.	MAF_INRAE=24.684;MAF_USDA=10.588
NC_035082.1	39223649	.	C	T	.	.	MAF_USDA=3.279
NC_035082.1	39223962	.	G	T	.	.	MAF_USDA=2.459
NC_035082.1	39224012	.	G	A	.	.	MAF_INRAE=17.722;MAF_USDA=5.294
NC_035082.1	39224434	.	G	T	.	.	MAF_INRAE=25.949;MAF_USDA=7.059
NC_035082.1	39224625	.	T	A	.	.	MAF_USDA=4.098
NC_035082.1	39224633	.	A	G	.	.	MAF_USDA=2.459
NC_035082.1	39224804	.	G	A	.	.	MAF_INRAE=6.962
NC_035082.1	39224874	.	G	A	.	.	MAF_USDA=3.279
NC_035082.1	39224902	.	T	G	.	.	MAF_USDA=2.459
NC_035082.1	39224910	.	T	C	.	.	MAF_USDA=2.083
NC_035082.1	39225188	.	G	A	.	.	MAF_USDA=1.639
NC_035082.1	39225233	.	G	A	.	.	MAF_INRAE=25.949;MAF_USDA=7.059
NC_035082.1	39225444	.	G	T	.	.	MAF_USDA=3.279
NC_035082.1	39225564	.	T	G	.	.	MAF_USDA=2.459
NC_035082.1	39226153	.	T	C	.	.	MAF_USDA=12.353
NC_035082.1	39226256	.	T	A	.	.	MAF_INRAE=11.667
NC_035082.1	39226363	.	T	A	.	.	MAF_INRAE=33.333;MAF_USDA=43.75
NC_035082.1	39226915	.	G	T	.	.	MAF_INRAE=15.789;MAF_USDA=6.25
NC_035082.1	39226976	.	C	T	.	.	MAF_INRAE=45.57;MAF_USDA=33.529
NC_035082.1	39227222	.	A	C	.	.	MAF_INRAE=2.632
NC_035082.1	39227768	.	C	G	.	.	MAF_USDA=5.738
NC_035082.1	39227938	.	G	A	.	.	MAF_INRAE=25.316;MAF_USDA=40.588
NC_035082.1	39228020	.	C	A	.	.	MAF_USDA=1.765
NC_035082.1	39228030	.	G	T	.	.	MAF_INRAE=22.5;MAF_USDA=3.529
NC_035082.1	39228304	.	C	T	.	.	MAF_USDA=2.353
NC_035082.1	39228427	.	C	T	.	.	MAF_INRAE=18.354;MAF_USDA=24.706
NC_035082.1	39228649	.	T	C	.	.	MAF_USDA=3.279
NC_035082.1	39228755	.	G	T	.	.	MAF_USDA=2.083
NC_035082.1	39228971	.	G	A	.	.	MAF_USDA=2.459
NC_035082.1	39228972	.	G	T	.	.	MAF_USDA=2.459
NC_035082.1	39228979	.	C	T	.	.	MAF_USDA=2.459
NC_035082.1	39229054	.	C	T	.	.	MAF_USDA=5.738
NC_035082.1	39229155	.	A	T	.	.	MAF_INRAE=18.987;MAF_USDA=25.294
NC_035082.1	39229405	.	T	A	.	.	MAF_INRAE=25.949;MAF_USDA=7.059
NC_035082.1	39229886	.	G	T	.	.	MAF_USDA=8.235
NC_035082.1	39229926	.	C	T	.	.	MAF_USDA=3.279
NC_035082.1	39230001	.	A	C	.	.	MAF_INRAE=31.013;MAF_USDA=27.647
NC_035082.1	39230219	.	C	A	.	.	MAF_USDA=2.459
NC_035082.1	39230335	.	A	C	.	.	MAF_INRAE=10.127;MAF_USDA=7.377
NC_035082.1	39230805	.	T	A	.	.	MAF_INRAE=12.025
NC_035082.1	39230819	.	A	G	.	.	MAF_INRAE=31.013;MAF_USDA=5.882
NC_035082.1	39231047	.	A	T	.	.	MAF_INRAE=43.038;MAF_USDA=38.235
NC_035082.1	39231084	.	G	T	.	.	MAF_USDA=14.583
NC_035082.1	39231147	.	T	C	.	.	MAF_USDA=2.459
NC_035082.1	39231305	.	G	A	.	.	MAF_INRAE=25.949;MAF_USDA=7.059
NC_035082.1	39231631	.	T	C	.	.	MAF_USDA=2.459
NC_035082.1	39231689	.	G	T	.	.	MAF_USDA=14.583
NC_035082.1	39231837	.	G	A	.	.	MAF_USDA=2.5
NC_035082.1	39232006	.	T	C	.	.	MAF_USDA=7.377
NC_035082.1	39232147	.	G	A	.	.	MAF_USDA=4.098
NC_035082.1	39232432	.	A	T	.	.	MAF_USDA=2.459
NC_035082.1	39232600	.	G	A	.	.	MAF_INRAE=1.667
NC_035082.1	39232606	.	A	G	.	.	MAF_USDA=2.459
NC_035082.1	39232672	.	C	T	.	.	MAF_USDA=3.279
NC_035082.1	39232769	.	C	G	.	.	MAF_USDA=1.639
NC_035082.1	39232804	.	C	T	.	.	MAF_INRAE=6.962
NC_035082.1	39232851	.	A	C	.	.	MAF_USDA=6.557
NC_035082.1	39233236	.	T	C	.	.	MAF_USDA=3.279
NC_035082.1	39233430	.	T	G	.	.	MAF_INRAE=24.684;MAF_USDA=41.176
NC_035082.1	39233552	.	A	G	.	.	MAF_USDA=6.557
NC_035082.1	39233833	.	T	C	.	.	MAF_USDA=6.557
NC_035082.1	39234123	.	G	A	.	.	MAF_INRAE=5.263
NC_035082.1	39234369	.	T	A	.	.	MAF_INRAE=4.167;MAF_USDA=16.667
NC_035082.1	39234385	.	T	A	.	.	MAF_USDA=2.083
NC_035082.1	39234860	.	G	A	.	.	MAF_USDA=2.459
NC_035082.1	39234981	.	A	G	.	.	MAF_USDA=1.639
NC_035082.1	39235026	.	G	C	.	.	MAF_USDA=5.294
NC_035082.1	39235702	.	A	T	.	.	MAF_USDA=1.765
NC_035082.1	39236100	.	C	T	.	.	MAF_INRAE=5.0
NC_035082.1	39236508	.	C	T	.	.	MAF_USDA=4.918
NC_035082.1	39236520	.	G	A	.	.	MAF_INRAE=31.013;MAF_USDA=27.647
NC_035082.1	39236904	.	A	T	.	.	MAF_USDA=5.738
NC_035082.1	39236944	.	G	A	.	.	MAF_USDA=4.098
NC_035082.1	39237248	.	C	T	.	.	MAF_USDA=11.765
NC_035082.1	39237531	.	G	A	.	.	MAF_INRAE=21.053;MAF_USDA=3.529
NC_035082.1	39237622	.	G	A	.	.	MAF_INRAE=18.354;MAF_USDA=25.294
NC_035082.1	39237917	.	A	T	.	.	MAF_USDA=2.941
NC_035082.1	39238015	.	G	T	.	.	MAF_USDA=4.098
NC_035082.1	39238056	.	C	T	.	.	MAF_INRAE=18.354;MAF_USDA=24.118
NC_035082.1	39238110	.	C	T	.	.	MAF_USDA=4.098
NC_035082.1	39238158	.	G	A	.	.	MAF_USDA=1.639
NC_035082.1	39238178	.	T	G	.	.	MAF_USDA=5.882
NC_035082.1	39238275	.	G	A	.	.	MAF_INRAE=25.316;MAF_USDA=42.353
NC_035082.1	39238503	.	A	G	.	.	MAF_USDA=23.529
NC_035082.1	39239007	.	A	T	.	.	MAF_USDA=6.557
NC_035082.1	39239026	.	T	C	.	.	MAF_USDA=2.083
NC_035082.1	39239032	.	A	C	.	.	MAF_USDA=2.083
NC_035082.1	39239117	.	G	A	.	.	MAF_USDA=1.639
NC_035082.1	39239125	.	G	A	.	.	MAF_USDA=2.083
NC_035082.1	39239265	.	G	A	.	.	MAF_INRAE=8.861;MAF_USDA=2.941
NC_035082.1	39239307	.	G	A	.	.	MAF_USDA=1.639
NC_035082.1	39239658	.	G	T	.	.	MAF_USDA=3.279
NC_035082.1	39239714	.	G	A	.	.	MAF_USDA=2.459
NC_035082.1	39239774	.	A	G	.	.	MAF_INRAE=5.0
NC_035082.1	39239777	.	T	C	.	.	MAF_INRAE=5.0
NC_035082.1	39239780	.	A	T	.	.	MAF_INRAE=5.0
NC_035082.1	39239782	.	T	C	.	.	MAF_INRAE=5.0
NC_035082.1	39239787	.	G	A	.	.	MAF_INRAE=49.167;MAF_USDA=33.529
NC_035082.1	39239946	.	G	A	.	.	MAF_USDA=2.459
NC_035082.1	39240204	.	C	T	.	.	MAF_INRAE=16.667
NC_035082.1	39240254	.	G	T	.	.	MAF_USDA=6.557
NC_035082.1	39240346	.	C	A	.	.	MAF_USDA=4.098
NC_035082.1	39240571	.	G	A	.	.	MAF_USDA=3.529
NC_035082.1	39240598	.	A	T	.	.	MAF_USDA=2.941
NC_035082.1	39240693	.	C	T	.	.	MAF_USDA=4.098
NC_035082.1	39241175	.	C	T	.	.	MAF_USDA=1.639
NC_035082.1	39241250	.	A	G	.	.	MAF_INRAE=10.127;MAF_USDA=2.459
NC_035082.1	39241273	.	G	A	.	.	MAF_INRAE=5.0
NC_035082.1	39241328	.	C	A	.	.	MAF_USDA=6.471
NC_035082.1	39241691	.	G	A	.	.	MAF_INRAE=4.167;MAF_USDA=1.176
NC_035082.1	39242005	.	C	A	.	.	MAF_USDA=3.279
NC_035082.1	39242089	.	A	C	.	.	MAF_USDA=8.197
NC_035082.1	39242153	.	T	G	.	.	MAF_USDA=1.639
NC_035082.1	39242215	.	T	C	.	.	MAF_INRAE=5.263
NC_035082.1	39242395	.	G	C	.	.	MAF_USDA=6.557
NC_035082.1	39242751	.	A	G	.	.	MAF_USDA=5.738
NC_035082.1	39242865	.	C	T	.	.	MAF_INRAE=8.861;MAF_USDA=5.882
NC_035082.1	39243135	.	T	C	.	.	MAF_INRAE=5.263
NC_035082.1	39243204	.	T	G	.	.	MAF_USDA=1.765
NC_035082.1	39243218	.	T	A	.	.	MAF_USDA=2.459
NC_035082.1	39243302	.	T	G	.	.	MAF_USDA=5.738
NC_035082.1	39243445	.	C	T	.	.	MAF_USDA=6.25
NC_035082.1	39243450	.	A	T	.	.	MAF_INRAE=18.333
NC_035082.1	39243497	.	G	A	.	.	MAF_USDA=1.667
NC_035082.1	39243748	.	G	C	.	.	MAF_USDA=2.083
NC_035082.1	39243935	.	G	A	.	.	MAF_USDA=4.098
NC_035082.1	39243997	.	C	T	.	.	MAF_USDA=2.459
NC_035082.1	39244214	.	G	T	.	.	MAF_USDA=4.918
NC_035082.1	39244292	.	C	T	.	.	MAF_INRAE=21.053;MAF_USDA=3.529
NC_035082.1	39244314	.	T	C	.	.	MAF_INRAE=25.316;MAF_USDA=41.765
NC_035082.1	39244461	.	A	G	.	.	MAF_INRAE=25.949;MAF_USDA=7.059
NC_035082.1	39244510	.	G	T	.	.	MAF_USDA=5.738
NC_035082.1	39244611	.	C	T	.	.	MAF_INRAE=21.053;MAF_USDA=3.529
NC_035082.1	39244622	.	G	C	.	.	MAF_USDA=2.083
NC_035082.1	39245233	.	A	G	.	.	MAF_USDA=2.083
NC_035082.1	39245369	.	A	T	.	.	MAF_INRAE=31.013;MAF_USDA=27.647
NC_035082.1	39245370	.	T	A	.	.	MAF_INRAE=29.167;MAF_USDA=28.235
NC_035082.1	39245381	.	G	T	.	.	MAF_USDA=4.918
NC_035082.1	39245502	.	C	A	.	.	MAF_INRAE=18.354;MAF_USDA=5.294
NC_035082.1	39245669	.	C	G	.	.	MAF_USDA=2.083
NC_035082.1	39245670	.	A	T	.	.	MAF_USDA=1.765
NC_035082.1	39245694	.	A	C	.	.	MAF_INRAE=17.722;MAF_USDA=5.882
NC_035082.1	39245913	.	C	A	.	.	MAF_INRAE=30.38;MAF_USDA=25.0
NC_035082.1	39246478	.	G	T	.	.	MAF_USDA=3.279
NC_035082.1	39246534	.	A	C	.	.	MAF_USDA=5.882
NC_035082.1	39246584	.	A	G	.	.	MAF_USDA=5.738
NC_035082.1	39246749	.	T	G	.	.	MAF_USDA=8.235
NC_035082.1	39246756	.	T	G	.	.	MAF_INRAE=10.127;MAF_USDA=2.459
NC_035082.1	39246979	.	T	C	.	.	MAF_USDA=7.377
NC_035082.1	39247239	.	A	T	.	.	MAF_USDA=5.738
NC_035082.1	39247274	.	C	T	.	.	MAF_INRAE=18.354;MAF_USDA=23.529
NC_035082.1	39247282	.	G	A	.	.	MAF_INRAE=25.316;MAF_USDA=42.353
NC_035082.1	39247309	.	C	T	.	.	MAF_USDA=5.738
NC_035082.1	39247333	.	G	A	.	.	MAF_USDA=2.083
NC_035082.1	39247461	.	C	T	.	.	MAF_INRAE=2.5
NC_035082.1	39247512	.	C	A	.	.	MAF_INRAE=17.722;MAF_USDA=6.471
NC_035082.1	39247561	.	C	A	.	.	MAF_USDA=3.279
NC_035082.1	39248284	.	C	T	.	.	MAF_USDA=3.279
NC_035082.1	39248404	.	C	T	.	.	MAF_USDA=3.279
NC_035082.1	39248545	.	T	A	.	.	MAF_USDA=7.059
NC_035082.1	39248585	.	A	T	.	.	MAF_INRAE=1.667
NC_035082.1	39248792	.	C	T	.	.	MAF_USDA=2.083
NC_035082.1	39248835	.	G	A	.	.	MAF_USDA=1.765
NC_035082.1	39248854	.	C	T	.	.	MAF_USDA=3.279
NC_035082.1	39248890	.	A	G	.	.	MAF_USDA=6.557
NC_035082.1	39248928	.	G	A	.	.	MAF_INRAE=21.053;MAF_USDA=3.529
NC_035082.1	39248990	.	T	G	.	.	MAF_USDA=2.353
NC_035082.1	39249041	.	T	C	.	.	MAF_USDA=1.639
NC_035082.1	39249381	.	G	C	.	.	MAF_USDA=2.083
NC_035082.1	39249512	.	T	C	.	.	MAF_USDA=9.412
NC_035082.1	39249526	.	G	A	.	.	MAF_INRAE=9.494;MAF_USDA=2.459
NC_035082.1	39249690	.	C	A	.	.	MAF_INRAE=34.81;MAF_USDA=29.412
NC_035082.1	39249747	.	G	T	.	.	MAF_USDA=2.083
NC_035082.1	39249914	.	A	T	.	.	MAF_INRAE=25.316;MAF_USDA=40.588
NC_035082.1	39249935	.	G	A	.	.	MAF_USDA=25.0
NC_035082.1	39249936	.	T	A	.	.	MAF_USDA=25.0
NC_035082.1	39249937	.	T	A	.	.	MAF_USDA=25.0
NC_035082.1	39249944	.	A	T	.	.	MAF_USDA=25.0
NC_035082.1	39249945	.	G	A	.	.	MAF_INRAE=29.167
NC_035082.1	39249964	.	T	A	.	.	MAF_USDA=2.5
NC_035082.1	39250102	.	G	A	.	.	MAF_USDA=2.083
NC_035082.1	39250321	.	C	A	.	.	MAF_USDA=6.557
NC_035082.1	39250410	.	T	A	.	.	MAF_INRAE=1.667;MAF_USDA=5.357
NC_035082.1	39250473	.	G	C	.	.	MAF_INRAE=26.582;MAF_USDA=7.059
NC_035082.1	39250497	.	G	T	.	.	MAF_INRAE=6.962
NC_035082.1	39250928	.	C	T	.	.	MAF_USDA=2.459
NC_035082.1	39251024	.	A	T	.	.	MAF_USDA=4.098
NC_035082.1	39251027	.	G	A	.	.	MAF_USDA=5.882
NC_035082.1	39251042	.	T	A	.	.	MAF_USDA=1.765
NC_035082.1	39251228	.	G	T	.	.	MAF_USDA=6.557
NC_035082.1	39251352	.	T	G	.	.	MAF_USDA=10.0
NC_035082.1	39251357	.	C	T	.	.	MAF_INRAE=12.658
NC_035082.1	39251666	.	A	T	.	.	MAF_USDA=4.098
NC_035082.1	39251761	.	C	T	.	.	MAF_USDA=4.918
NC_035082.1	39251790	.	A	T	.	.	MAF_USDA=4.918
NC_035082.1	39252033	.	G	A	.	.	MAF_USDA=2.459
NC_035082.1	39252098	.	C	G	.	.	MAF_INRAE=30.38;MAF_USDA=26.471
NC_035082.1	39252248	.	G	A	.	.	MAF_USDA=2.083
NC_035082.1	39252302	.	G	A	.	.	MAF_USDA=2.941
NC_035082.1	39252331	.	A	C	.	.	MAF_USDA=3.279
NC_035082.1	39252383	.	A	C	.	.	MAF_USDA=2.459
NC_035082.1	39252498	.	G	A	.	.	MAF_USDA=6.471
NC_035082.1	39252703	.	C	A	.	.	MAF_USDA=1.765
NC_035082.1	39252779	.	C	A	.	.	MAF_USDA=1.639
NC_035082.1	39252922	.	T	A	.	.	MAF_USDA=1.639
NC_035082.1	39253370	.	G	A	.	.	MAF_USDA=7.377
NC_035082.1	39253375	.	A	T	.	.	MAF_USDA=9.836
NC_035082.1	39253382	.	A	C	.	.	MAF_USDA=10.656
NC_035082.1	39253456	.	A	C	.	.	MAF_USDA=5.738
NC_035082.1	39253598	.	C	T	.	.	MAF_USDA=5.738
NC_035082.1	39253637	.	A	T	.	.	MAF_USDA=2.941
NC_035082.1	39253649	.	A	G	.	.	MAF_INRAE=21.053;MAF_USDA=3.529
NC_035082.1	39253908	.	C	T	.	.	MAF_USDA=5.738
NC_035082.1	39254021	.	C	G	.	.	MAF_USDA=2.459
NC_035082.1	39254045	.	A	C	.	.	MAF_USDA=3.279
NC_035082.1	39254323	.	A	G	.	.	MAF_USDA=7.377
NC_035082.1	39254506	.	C	T	.	.	MAF_USDA=2.459
NC_035082.1	39254969	.	A	G	.	.	MAF_USDA=11.765
NC_035082.1	39254972	.	C	T	.	.	MAF_INRAE=25.949;MAF_USDA=42.353
NC_035082.1	39254976	.	G	T	.	.	MAF_USDA=11.176
NC_035082.1	39255030	.	G	T	.	.	MAF_INRAE=29.167
NC_035082.1	39255060	.	G	T	.	.	MAF_USDA=4.098
NC_035082.1	39255064	.	A	T	.	.	MAF_USDA=8.197
NC_035082.1	39255266	.	C	A	.	.	MAF_INRAE=43.671;MAF_USDA=12.941
NC_035082.1	39255272	.	T	C	.	.	MAF_INRAE=10.127;MAF_USDA=2.459
NC_035082.1	39255273	.	A	G	.	.	MAF_USDA=7.377
NC_035082.1	39255441	.	A	C	.	.	MAF_USDA=2.459
NC_035082.1	39255455	.	C	A	.	.	MAF_USDA=2.459
NC_035082.1	39255643	.	C	A	.	.	MAF_USDA=4.098
NC_035082.1	39255676	.	TTACA	TTACT	.	.	MAF_USDA=45.833
NC_035082.1	39255680	.	A	T	.	.	MAF_INRAE=25.316;MAF_USDA=45.082
NC_035082.1	39255703	.	T	A	.	.	MAF_INRAE=25.949;MAF_USDA=7.059
NC_035082.1	39255815	.	T	A	.	.	MAF_INRAE=43.038;MAF_USDA=36.471
NC_035082.1	39256068	.	G	A	.	.	MAF_USDA=1.639
NC_035082.1	39256664	.	G	T	.	.	MAF_INRAE=18.354;MAF_USDA=23.529
NC_035082.1	39256842	.	C	T	.	.	MAF_INRAE=18.354;MAF_USDA=24.118
NC_035082.1	39256922	.	G	A	.	.	MAF_USDA=2.459
NC_035082.1	39257043	.	C	T	.	.	MAF_INRAE=25.316;MAF_USDA=7.059
NC_035082.1	39257208	.	T	G	.	.	MAF_INRAE=25.316;MAF_USDA=46.471
NC_035082.1	39257231	.	C	T	.	.	MAF_USDA=3.279
NC_035082.1	39257324	.	C	A	.	.	MAF_INRAE=25.949;MAF_USDA=6.471
NC_035082.1	39257394	.	T	C	.	.	MAF_INRAE=25.316;MAF_USDA=44.118
NC_035082.1	39257421	.	G	T	.	.	MAF_USDA=5.882
NC_035082.1	39257538	.	A	G	.	.	MAF_INRAE=25.316;MAF_USDA=48.824
NC_035082.1	39257602	.	A	C	.	.	MAF_USDA=1.639
NC_035082.1	39257669	.	A	G	.	.	MAF_INRAE=31.013;MAF_USDA=28.824
NC_035082.1	39257682	.	T	G	.	.	MAF_USDA=2.083
NC_035082.1	39257753	.	T	A	.	.	MAF_INRAE=5.0
NC_035082.1	39257830	.	C	A	.	.	MAF_INRAE=21.053;MAF_USDA=3.529
NC_035082.1	39257854	.	T	A	.	.	MAF_USDA=1.639
NC_035082.1	39257993	.	C	T	.	.	MAF_USDA=6.471
NC_035082.1	39258010	.	T	C	.	.	MAF_INRAE=25.316;MAF_USDA=48.235
NC_035082.1	39258554	.	G	C	.	.	MAF_USDA=24.706
NC_035082.1	39258579	.	G	A	.	.	MAF_INRAE=17.722;MAF_USDA=5.882
NC_035082.1	39258796	.	A	C	.	.	MAF_INRAE=31.013;MAF_USDA=24.706
NC_035082.1	39258805	.	C	A	.	.	MAF_INRAE=31.013;MAF_USDA=28.824
NC_035082.1	39258894	.	G	A	.	.	MAF_USDA=3.279
NC_035082.1	39258926	.	A	C	.	.	MAF_USDA=5.738
NC_035082.1	39258991	.	A	T	.	.	MAF_INRAE=25.316;MAF_USDA=41.765
NC_035082.1	39259126	.	G	A	.	.	MAF_INRAE=31.013;MAF_USDA=27.647
NC_035082.1	39259301	.	A	T	.	.	MAF_USDA=2.353
NC_035082.1	39259308	.	C	G	.	.	MAF_USDA=1.639
NC_035082.1	39259321	.	G	T	.	.	MAF_USDA=2.459
NC_035082.1	39259335	.	T	C	.	.	MAF_INRAE=42.405;MAF_USDA=34.118
NC_035082.1	39259361	.	G	A	.	.	MAF_INRAE=18.354;MAF_USDA=24.118
NC_035082.1	39259430	.	C	T	.	.	MAF_USDA=6.25
NC_035082.1	39259537	.	G	T	.	.	MAF_USDA=6.25
NC_035082.1	39259579	.	A	T	.	.	MAF_INRAE=25.949
NC_035082.1	39259588	.	A	G	.	.	MAF_INRAE=25.949;MAF_USDA=47.059
NC_035082.1	39259603	.	C	G	.	.	MAF_USDA=2.941
NC_035082.1	39259792	.	C	T	.	.	MAF_USDA=4.098
NC_035082.1	39259872	.	T	A	.	.	MAF_INRAE=1.667;MAF_USDA=5.294
NC_035082.1	39259981	.	C	T	.	.	MAF_USDA=3.279
NC_035082.1	39260153	.	T	C	.	.	MAF_USDA=4.098
NC_035082.1	39260162	.	A	C	.	.	MAF_USDA=8.197
NC_035082.1	39260320	.	A	C	.	.	MAF_INRAE=31.013;MAF_USDA=28.235
NC_035082.1	39260582	.	G	T	.	.	MAF_USDA=4.098
NC_035082.1	39260998	.	G	T	.	.	MAF_INRAE=25.949;MAF_USDA=41.765
NC_035082.1	39261011	.	C	G	.	.	MAF_USDA=7.647
NC_035082.1	39261040	.	C	G	.	.	MAF_INRAE=5.0
NC_035082.1	39261173	.	T	A	.	.	MAF_USDA=2.083
NC_035082.1	39261182	.	C	A	.	.	MAF_USDA=6.471
NC_035082.1	39261269	.	T	C	.	.	MAF_USDA=2.459
NC_035082.1	39261464	.	C	T	.	.	MAF_INRAE=21.053;MAF_USDA=3.529
NC_035082.1	39261484	.	C	A	.	.	MAF_INRAE=12.658
NC_035082.1	39261706	.	T	C	.	.	MAF_USDA=4.706
NC_035082.1	39261731	.	C	T	.	.	MAF_USDA=1.639
NC_035082.1	39261783	.	G	A	.	.	MAF_USDA=3.279
NC_035082.1	39261809	.	A	T	.	.	MAF_INRAE=21.667
NC_035082.1	39261812	.	C	T	.	.	MAF_INRAE=8.861;MAF_USDA=3.571
NC_035082.1	39261902	.	T	A	.	.	MAF_INRAE=25.316;MAF_USDA=41.765
NC_035082.1	39262076	.	C	T	.	.	MAF_USDA=4.118
NC_035082.1	39262147	.	T	A	.	.	MAF_USDA=2.083
NC_035082.1	39262148	.	T	A	.	.	MAF_USDA=2.083
NC_035082.1	39262149	.	T	C	.	.	MAF_USDA=2.083
NC_035082.1	39262163	.	C	A	.	.	MAF_INRAE=31.013;MAF_USDA=27.647
NC_035082.1	39262222	.	A	T	.	.	MAF_INRAE=25.316;MAF_USDA=40.588
NC_035082.1	39262223	.	A	T	.	.	MAF_USDA=2.083
NC_035082.1	39262247	.	C	T	.	.	MAF_USDA=1.639
NC_035082.1	39262262	.	G	A	.	.	MAF_INRAE=10.127;MAF_USDA=1.639
NC_035082.1	39263022	.	A	G	.	.	MAF_USDA=6.557
NC_035082.1	39263118	.	C	A	.	.	MAF_INRAE=31.013;MAF_USDA=28.235
NC_035082.1	39263147	.	G	A	.	.	MAF_USDA=7.377
NC_035082.1	39263155	.	C	A	.	.	MAF_USDA=4.918
NC_035082.1	39263307	.	A	C	.	.	MAF_INRAE=30.38;MAF_USDA=28.235
NC_035082.1	39263687	.	A	T	.	.	MAF_USDA=8.333
NC_035082.1	39263688	.	A	T	.	.	MAF_INRAE=10.0;MAF_USDA=6.25
NC_035082.1	39264025	.	T	A	.	.	MAF_INRAE=10.127;MAF_USDA=2.459
NC_035082.1	39264149	.	C	T	.	.	MAF_INRAE=1.667;MAF_USDA=5.294
NC_035082.1	39264170	.	T	G	.	.	MAF_INRAE=6.962
NC_035082.1	39264209	.	A	T	.	.	MAF_USDA=2.353
NC_035082.1	39264215	.	C	T	.	.	MAF_INRAE=5.0
NC_035082.1	39264369	.	T	G	.	.	MAF_USDA=5.738
NC_035082.1	39264429	.	T	C	.	.	MAF_USDA=2.459
NC_035082.1	39264432	.	C	T	.	.	MAF_USDA=1.639
NC_035082.1	39264624	.	G	A	.	.	MAF_INRAE=25.316;MAF_USDA=47.647
NC_035082.1	39264705	.	C	T	.	.	MAF_USDA=2.459
NC_035082.1	39264853	.	G	C	.	.	MAF_USDA=2.083
NC_035082.1	39264854	.	A	T	.	.	MAF_USDA=2.083
NC_035082.1	39264988	.	T	G	.	.	MAF_INRAE=12.658
NC_035082.1	39265001	.	C	G	.	.	MAF_USDA=6.557
NC_035082.1	39265052	.	C	A	.	.	MAF_USDA=3.279
NC_035082.1	39265148	.	C	T	.	.	MAF_INRAE=43.038;MAF_USDA=35.882
NC_035082.1	39265343	.	G	C	.	.	MAF_INRAE=10.127;MAF_USDA=2.459
NC_035082.1	39265497	.	G	T	.	.	MAF_INRAE=25.949;MAF_USDA=6.471
NC_035082.1	39265738	.	A	G	.	.	MAF_INRAE=6.962
NC_035082.1	39265880	.	T	G	.	.	MAF_INRAE=31.013;MAF_USDA=28.235
NC_035082.1	39265952	.	C	G	.	.	MAF_INRAE=17.089;MAF_USDA=6.25
NC_035082.1	39265978	.	C	A	.	.	MAF_USDA=1.765
NC_035082.1	39265979	.	C	A	.	.	MAF_USDA=1.765
NC_035082.1	39266278	.	T	C	.	.	MAF_INRAE=25.949;MAF_USDA=6.471
NC_035082.1	39266279	.	A	C	.	.	MAF_USDA=1.639
NC_035082.1	39266627	.	T	A	.	.	MAF_INRAE=29.114;MAF_USDA=24.706
NC_035082.1	39266628	.	A	T	.	.	MAF_INRAE=27.5;MAF_USDA=25.0
NC_035082.1	39266636	.	C	T	.	.	MAF_INRAE=29.747;MAF_USDA=26.19
NC_035082.1	39266656	.	T	C	.	.	MAF_INRAE=31.013;MAF_USDA=27.059
NC_035082.1	39266723	.	C	T	.	.	MAF_INRAE=31.013;MAF_USDA=27.059
NC_035082.1	39266790	.	A	G	.	.	MAF_INRAE=10.127;MAF_USDA=2.459
NC_035082.1	39266825	.	C	T	.	.	MAF_USDA=3.279
NC_035082.1	39266924	.	G	A	.	.	MAF_INRAE=10.127;MAF_USDA=2.459
NC_035082.1	39266986	.	C	G	.	.	MAF_USDA=27.083
NC_035082.1	39266987	.	G	C	.	.	MAF_USDA=25.0
NC_035082.1	39266988	.	G	T	.	.	MAF_USDA=25.0
NC_035082.1	39267035	.	C	T	.	.	MAF_USDA=2.459
NC_035082.1	39267131	.	C	T	.	.	MAF_INRAE=5.263
NC_035082.1	39267179	.	A	T	.	.	MAF_INRAE=6.667;MAF_USDA=20.833
NC_035082.1	39267190	.	G	A	.	.	MAF_USDA=3.529
NC_035082.1	39267201	.	G	A	.	.	MAF_INRAE=21.667;MAF_USDA=2.353
NC_035082.1	39267414	.	G	C	.	.	MAF_USDA=14.583
NC_035082.1	39267572	.	G	T	.	.	MAF_USDA=2.439
NC_035082.1	39267764	.	T	G	.	.	MAF_INRAE=17.722;MAF_USDA=6.024
NC_035082.1	39267767	.	C	T	.	.	MAF_USDA=2.542
NC_035082.1	39267801	.	G	A	.	.	MAF_USDA=2.083
NC_035082.1	39268198	.	C	G	.	.	MAF_INRAE=6.962
NC_035082.1	39268291	.	T	G	.	.	MAF_INRAE=18.354;MAF_USDA=24.706
NC_035082.1	39268373	.	A	G	.	.	MAF_INRAE=30.38;MAF_USDA=24.706
NC_035082.1	39268406	.	A	G	.	.	MAF_INRAE=17.722;MAF_USDA=22.941
NC_035082.1	39268519	.	C	A	.	.	MAF_INRAE=31.013;MAF_USDA=24.118
NC_035082.1	39268546	.	A	G	.	.	MAF_INRAE=25.316;MAF_USDA=42.353
NC_035082.1	39268840	.	G	T	.	.	MAF_INRAE=24.684;MAF_USDA=4.118
NC_035082.1	39268896	.	T	G	.	.	MAF_USDA=2.459
NC_035082.1	39268941	.	C	A	.	.	MAF_INRAE=25.316;MAF_USDA=41.765
NC_035082.1	39269203	.	A	C	.	.	MAF_USDA=1.639
NC_035082.1	39269505	.	T	G	.	.	MAF_INRAE=31.013;MAF_USDA=24.118
NC_035082.1	39269611	.	T	G	.	.	MAF_USDA=3.279
NC_035082.1	39269644	.	A	T	.	.	MAF_USDA=1.639
NC_035082.1	39269706	.	G	A	.	.	MAF_USDA=5.738
NC_035082.1	39269734	.	C	A	.	.	MAF_USDA=6.25
NC_035082.1	39269759	.	C	A	.	.	MAF_INRAE=25.316;MAF_USDA=41.765
NC_035082.1	39269941	.	T	A	.	.	MAF_INRAE=17.722;MAF_USDA=5.294
NC_035082.1	39269950	.	T	A	.	.	MAF_USDA=2.083
NC_035082.1	39269979	.	T	C	.	.	MAF_USDA=1.639
NC_035082.1	39270067	.	G	A	.	.	MAF_USDA=7.377
NC_035082.1	39270519	.	C	T	.	.	MAF_USDA=6.471
NC_035082.1	39270600	.	A	C	.	.	MAF_INRAE=10.127;MAF_USDA=2.459
NC_035082.1	39270639	.	G	A	.	.	MAF_USDA=1.639
NC_035082.1	39270814	.	G	C	.	.	MAF_INRAE=17.722;MAF_USDA=5.882
NC_035082.1	39270950	.	C	G	.	.	MAF_USDA=4.118
NC_035082.1	39271016	.	T	A	.	.	MAF_USDA=2.353
NC_035082.1	39271056	.	A	G	.	.	MAF_INRAE=31.646;MAF_USDA=24.118
NC_035082.1	39271107	.	G	A	.	.	MAF_INRAE=25.316;MAF_USDA=42.353
NC_035082.1	39271178	.	C	A	.	.	MAF_INRAE=17.722;MAF_USDA=5.882
NC_035082.1	39271446	.	A	T	.	.	MAF_INRAE=2.5;MAF_USDA=1.176
NC_035082.1	39271622	.	C	T	.	.	MAF_INRAE=25.949;MAF_USDA=10.588
NC_035082.1	39271925	.	G	T	.	.	MAF_INRAE=31.013;MAF_USDA=25.294
NC_035082.1	39272368	.	T	C	.	.	MAF_USDA=8.333
NC_035082.1	39272438	.	C	T	.	.	MAF_INRAE=15.789
NC_035082.1	39272499	.	T	A	.	.	MAF_INRAE=36.842;MAF_USDA=24.118
NC_035082.1	39272889	.	A	C	.	.	MAF_USDA=2.941
NC_035082.1	39272976	.	T	C	.	.	MAF_USDA=2.459
NC_035082.1	39272996	.	C	A	.	.	MAF_USDA=1.765
NC_035082.1	39273058	.	T	C	.	.	MAF_INRAE=5.0;MAF_USDA=2.083
NC_035082.1	39273109	.	G	A	.	.	MAF_USDA=1.639
NC_035082.1	39273317	.	G	T	.	.	MAF_USDA=2.083
NC_035082.1	39273708	.	G	T	.	.	MAF_USDA=2.083
NC_035082.1	39273881	.	T	A	.	.	MAF_INRAE=31.646;MAF_USDA=24.118
NC_035082.1	39274192	.	T	G	.	.	MAF_INRAE=25.316;MAF_USDA=4.118
NC_035082.1	39274223	.	C	T	.	.	MAF_USDA=6.557
NC_035082.1	39274235	.	A	G	.	.	MAF_USDA=6.557
NC_035082.1	39274238	.	C	A	.	.	MAF_USDA=3.279
NC_035082.1	39274248	.	C	A	.	.	MAF_INRAE=17.722;MAF_USDA=5.882
NC_035082.1	39274384	.	T	C	.	.	MAF_INRAE=25.949;MAF_USDA=47.647
NC_035082.1	39274507	.	T	G	.	.	MAF_INRAE=25.949;MAF_USDA=47.647
NC_035082.1	39274555	.	T	C	.	.	MAF_USDA=5.738
NC_035082.1	39274986	.	T	G	.	.	MAF_USDA=5.738
NC_035082.1	39274990	.	T	C	.	.	MAF_USDA=5.738
NC_035082.1	39275014	.	A	G	.	.	MAF_INRAE=2.5
NC_035082.1	39275209	.	A	C	.	.	MAF_INRAE=15.823;MAF_USDA=5.294
NC_035082.1	39275420	.	A	C	.	.	MAF_USDA=3.279
NC_035082.1	39275428	.	T	A	.	.	MAF_INRAE=25.316;MAF_USDA=46.471
NC_035082.1	39275532	.	A	T	.	.	MAF_USDA=2.083
NC_035082.1	39276075	.	C	T	.	.	MAF_USDA=6.667
NC_035082.1	39276307	.	A	G	.	.	MAF_USDA=3.279
NC_035082.1	39276351	.	T	A	.	.	MAF_INRAE=1.667
NC_035082.1	39276359	.	A	G	.	.	MAF_INRAE=1.667
NC_035082.1	39276384	.	A	G	.	.	MAF_INRAE=1.667
NC_035082.1	39276465	.	T	C	.	.	MAF_USDA=8.333
NC_035082.1	39276470	.	G	C	.	.	MAF_USDA=10.417
NC_035082.1	39276746	.	G	A	.	.	MAF_USDA=5.882
NC_035082.1	39276874	.	G	T	.	.	MAF_INRAE=17.722;MAF_USDA=5.294
NC_035082.1	39277287	.	T	G	.	.	MAF_USDA=5.882
NC_035082.1	39277522	.	C	A	.	.	MAF_USDA=1.639
NC_035082.1	39277635	.	C	T	.	.	MAF_USDA=1.639
NC_035082.1	39277640	.	T	A	.	.	MAF_USDA=12.353
NC_035082.1	39277727	.	G	C	.	.	MAF_USDA=7.377
NC_035082.1	39277735	.	A	G	.	.	MAF_USDA=3.279
NC_035082.1	39278049	.	A	G	.	.	MAF_INRAE=21.053;MAF_USDA=3.529
NC_035082.1	39278209	.	G	T	.	.	MAF_USDA=4.098
NC_035082.1	39278361	.	C	G	.	.	MAF_USDA=6.557
NC_035082.1	39278500	.	C	T	.	.	MAF_INRAE=9.494;MAF_USDA=2.459
NC_035082.1	39278516	.	C	A	.	.	MAF_USDA=2.459
NC_035082.1	39278589	.	T	G	.	.	MAF_USDA=4.098
NC_035082.1	39278803	.	C	T	.	.	MAF_USDA=6.557
NC_035082.1	39278888	.	G	C	.	.	MAF_USDA=1.765
NC_035082.1	39279115	.	A	C	.	.	MAF_INRAE=25.316;MAF_USDA=46.471
NC_035082.1	39279123	.	G	A	.	.	MAF_INRAE=5.0;MAF_USDA=2.083
NC_035082.1	39279132	.	C	A	.	.	MAF_USDA=2.459
NC_035082.1	39279521	.	C	T	.	.	MAF_INRAE=25.316;MAF_USDA=4.118
NC_035082.1	39279641	.	C	A	.	.	MAF_USDA=4.918
NC_035082.1	39279677	.	T	C	.	.	MAF_USDA=7.377
NC_035082.1	39279710	.	G	C	.	.	MAF_USDA=7.377
NC_035082.1	39279725	.	A	G	.	.	MAF_USDA=4.918
NC_035082.1	39279728	.	C	T	.	.	MAF_USDA=7.377
NC_035082.1	39279742	.	A	C	.	.	MAF_USDA=5.738
NC_035082.1	39279750	.	G	T	.	.	MAF_USDA=8.197
NC_035082.1	39279755	.	T	C	.	.	MAF_USDA=4.167
NC_035082.1	39279758	.	C	G	.	.	MAF_USDA=6.557
NC_035082.1	39279771	.	C	A	.	.	MAF_USDA=1.639
NC_035082.1	39279772	.	C	G	.	.	MAF_USDA=1.639
NC_035082.1	39279775	.	A	T	.	.	MAF_USDA=9.016
NC_035082.1	39279785	.	A	T	.	.	MAF_USDA=9.016
NC_035082.1	39279789	.	G	T	.	.	MAF_USDA=9.016
NC_035082.1	39279790	.	G	C	.	.	MAF_USDA=8.824
NC_035082.1	39279791	.	T	A	.	.	MAF_USDA=9.016
NC_035082.1	39279794	.	G	T	.	.	MAF_USDA=7.377
NC_035082.1	39279822	.	T	A	.	.	MAF_USDA=7.377
NC_035082.1	39279835	.	C	A	.	.	MAF_USDA=6.557
NC_035082.1	39279836	.	A	G	.	.	MAF_USDA=6.557
NC_035082.1	39279845	.	T	C	.	.	MAF_USDA=6.557
NC_035082.1	39279855	.	C	A	.	.	MAF_USDA=14.754
NC_035082.1	39280140	.	C	A	.	.	MAF_USDA=5.294
NC_035082.1	39280357	.	T	A	.	.	MAF_INRAE=24.684;MAF_USDA=47.059
NC_035082.1	39280358	.	A	T	.	.	MAF_USDA=10.588
NC_035082.1	39280430	.	A	T	.	.	MAF_USDA=5.882
NC_035082.1	39280476	.	T	C	.	.	MAF_USDA=3.279
NC_035082.1	39280508	.	A	C	.	.	MAF_USDA=5.738
NC_035082.1	39280601	.	A	C	.	.	MAF_USDA=4.918
NC_035082.1	39280743	.	C	T	.	.	MAF_INRAE=25.949;MAF_USDA=10.0
NC_035082.1	39280807	.	A	G	.	.	MAF_INRAE=25.316;MAF_USDA=47.647
NC_035082.1	39280975	.	G	A	.	.	MAF_USDA=2.459
NC_035082.1	39281280	.	A	G	.	.	MAF_USDA=3.529
NC_035082.1	39281334	.	G	A	.	.	MAF_INRAE=17.722;MAF_USDA=5.882
NC_035082.1	39281502	.	G	T	.	.	MAF_USDA=2.459
NC_035082.1	39281506	.	G	A	.	.	MAF_INRAE=12.025
NC_035082.1	39281549	.	T	C	.	.	MAF_USDA=1.639
NC_035082.1	39281749	.	C	T	.	.	MAF_INRAE=25.949;MAF_USDA=41.765
NC_035082.1	39281885	.	C	A	.	.	MAF_USDA=3.279
NC_035082.1	39282185	.	C	T	.	.	MAF_INRAE=5.263
NC_035082.1	39282247	.	T	C	.	.	MAF_USDA=2.083
NC_035082.1	39286429	.	A	G	.	.	MAF_INRAE=5.0;MAF_USDA=2.083
NC_035082.1	39286883	.	G	A	.	.	MAF_INRAE=29.747;MAF_USDA=24.706
NC_035082.1	39286969	.	C	T	.	.	MAF_USDA=1.639
NC_035082.1	39287067	.	C	G	.	.	MAF_INRAE=12.025
NC_035082.1	39287096	.	A	T	.	.	MAF_USDA=8.434
NC_035082.1	39287126	.	A	T	.	.	MAF_USDA=2.41
NC_035082.1	39287344	.	G	A	.	.	MAF_INRAE=5.0
NC_035082.1	39287371	.	G	A	.	.	MAF_USDA=1.639
NC_035082.1	39287484	.	T	A	.	.	MAF_INRAE=43.671;MAF_USDA=34.706
NC_035082.1	39287486	.	G	T	.	.	MAF_USDA=5.882
NC_035082.1	39287568	.	G	T	.	.	MAF_USDA=2.083
NC_035082.1	39287807	.	G	T	.	.	MAF_USDA=5.294
NC_035082.1	39288172	.	G	A	.	.	MAF_USDA=1.639
NC_035082.1	39288289	.	C	T	.	.	MAF_INRAE=12.025
NC_035082.1	39288584	.	C	T	.	.	MAF_INRAE=17.722;MAF_USDA=5.882
NC_035082.1	39288790	.	G	T	.	.	MAF_INRAE=6.329
NC_035082.1	39289299	.	T	A	.	.	MAF_INRAE=6.962
NC_035082.1	39289378	.	G	A	.	.	MAF_INRAE=49.167;MAF_USDA=32.941
NC_035082.1	39290233	.	G	A	.	.	MAF_INRAE=25.316;MAF_USDA=47.059
NC_035082.1	39290259	.	G	T	.	.	MAF_INRAE=25.316;MAF_USDA=5.882
NC_035082.1	39290313	.	T	C	.	.	MAF_USDA=3.279
NC_035082.1	39290351	.	C	T	.	.	MAF_USDA=6.471
NC_035082.1	39290464	.	C	A	.	.	MAF_USDA=2.353
NC_035082.1	39290580	.	G	T	.	.	MAF_USDA=3.279
NC_035082.1	39290674	.	A	T	.	.	MAF_USDA=7.377
NC_035082.1	39290700	.	C	T	.	.	MAF_USDA=2.083
NC_035082.1	39290739	.	C	T	.	.	MAF_INRAE=30.38;MAF_USDA=24.706
NC_035082.1	39290751	.	T	G	.	.	MAF_USDA=1.639
NC_035082.1	39291187	.	G	T	.	.	MAF_INRAE=25.316;MAF_USDA=4.118
NC_035082.1	39291264	.	T	C	.	.	MAF_USDA=2.083
NC_035082.1	39291361	.	T	C	.	.	MAF_USDA=2.459
NC_035082.1	39291451	.	T	A	.	.	MAF_USDA=10.714
NC_035082.1	39291457	.	A	T	.	.	MAF_USDA=2.5
NC_035082.1	39291469	.	T	G	.	.	MAF_USDA=6.548
NC_035082.1	39292749	.	A	G	.	.	MAF_USDA=6.25
NC_035082.1	39293247	.	A	C	.	.	MAF_USDA=23.913
NC_035082.1	39293310	.	C	A	.	.	MAF_USDA=4.348
NC_035082.1	39293376	.	C	T	.	.	MAF_USDA=37.5
NC_035082.1	39293460	.	T	A	.	.	MAF_INRAE=25.316;MAF_USDA=4.118
NC_035082.1	39293513	.	C	T	.	.	MAF_INRAE=17.089;MAF_USDA=5.882
NC_035082.1	39293590	.	G	A	.	.	MAF_USDA=11.176
NC_035082.1	39293772	.	A	C	.	.	MAF_INRAE=25.316;MAF_USDA=47.647
NC_035082.1	39293959	.	G	T	.	.	MAF_INRAE=5.0
NC_035082.1	39293999	.	C	A	.	.	MAF_USDA=3.279
NC_035082.1	39294070	.	G	T	.	.	MAF_INRAE=1.667;MAF_USDA=5.294
NC_035082.1	39294243	.	C	A	.	.	MAF_USDA=1.765
NC_035082.1	39294405	.	C	G	.	.	MAF_USDA=1.639
NC_035082.1	39294440	.	A	G	.	.	MAF_INRAE=18.354;MAF_USDA=31.765
NC_035082.1	39294591	.	A	T	.	.	MAF_INRAE=17.089;MAF_USDA=5.738
NC_035082.1	39294756	.	A	G	.	.	MAF_USDA=5.294
NC_035082.1	39294823	.	A	T	.	.	MAF_INRAE=26.582;MAF_USDA=38.235
NC_035082.1	39295123	.	G	T	.	.	MAF_USDA=4.167
NC_035082.1	39295249	.	G	A	.	.	MAF_USDA=2.083
NC_035082.1	39295298	.	G	T	.	.	MAF_USDA=2.083
NC_035082.1	39295419	.	G	A	.	.	MAF_INRAE=4.167;MAF_USDA=14.583
NC_035082.1	39295500	.	G	A	.	.	MAF_USDA=10.119
NC_035082.1	39295518	.	T	C	.	.	MAF_USDA=2.5
NC_035082.1	39295546	.	T	G	.	.	MAF_USDA=4.167
NC_035082.1	39295666	.	G	A	.	.	MAF_INRAE=31.667;MAF_USDA=41.071
NC_035082.1	39295756	.	G	A	.	.	MAF_USDA=4.167
NC_035082.1	39296068	.	C	T	.	.	MAF_INRAE=8.333;MAF_USDA=2.5
NC_035082.1	39296366	.	T	A	.	.	MAF_USDA=5.882
NC_035082.1	39296444	.	A	C	.	.	MAF_USDA=2.941
NC_035082.1	39296447	.	T	G	.	.	MAF_USDA=2.459
NC_035082.1	39296655	.	G	A	.	.	MAF_USDA=3.571
NC_035082.1	39296780	.	G	C	.	.	MAF_INRAE=17.5;MAF_USDA=25.0
NC_035082.1	39296789	.	A	T	.	.	MAF_INRAE=34.167;MAF_USDA=41.071
NC_035082.1	39296880	.	C	G	.	.	MAF_INRAE=17.5;MAF_USDA=3.571
NC_035082.1	39297052	.	A	G	.	.	MAF_USDA=2.5
NC_035082.1	39297247	.	A	T	.	.	MAF_USDA=1.667
NC_035082.1	39297282	.	A	T	.	.	MAF_INRAE=28.333;MAF_USDA=26.786
NC_035082.1	39297443	.	T	G	.	.	MAF_USDA=1.667
NC_035082.1	39297444	.	A	C	.	.	MAF_USDA=2.976
NC_035082.1	39297653	.	T	C	.	.	MAF_INRAE=25.949;MAF_USDA=10.0
NC_035082.1	39297743	.	G	T	.	.	MAF_INRAE=25.316;MAF_USDA=41.176
NC_035082.1	39297756	.	A	T	.	.	MAF_USDA=5.738
NC_035082.1	39298187	.	A	G	.	.	MAF_INRAE=25.316;MAF_USDA=5.882
NC_035082.1	39298267	.	G	A	.	.	MAF_INRAE=21.053;MAF_USDA=3.529
NC_035082.1	39298523	.	C	G	.	.	MAF_INRAE=25.316;MAF_USDA=46.471
NC_035082.1	39298622	.	A	T	.	.	MAF_USDA=2.459
NC_035082.1	39298635	.	T	A	.	.	MAF_USDA=4.098
NC_035082.1	39298688	.	G	A	.	.	MAF_USDA=2.083
NC_035082.1	39298734	.	C	T	.	.	MAF_INRAE=14.557;MAF_USDA=2.083
NC_035082.1	39299153	.	C	A	.	.	MAF_INRAE=1.667;MAF_USDA=5.294
NC_035082.1	39299208	.	C	T	.	.	MAF_INRAE=15.19;MAF_USDA=1.765
NC_035082.1	39299435	.	C	T	.	.	MAF_INRAE=26.582;MAF_USDA=42.353
NC_035082.1	39299695	.	T	A	.	.	MAF_USDA=2.083
NC_035082.1	39299762	.	C	T	.	.	MAF_USDA=5.738
NC_035082.1	39299930	.	C	A	.	.	MAF_USDA=5.738
NC_035082.1	39300370	.	G	A	.	.	MAF_USDA=8.824
NC_035082.1	39300388	.	C	A	.	.	MAF_USDA=8.197
NC_035082.1	39300520	.	C	T	.	.	MAF_USDA=1.639
NC_035082.1	39300635	.	C	A	.	.	MAF_USDA=2.459
NC_035082.1	39300729	.	C	G	.	.	MAF_USDA=4.098
NC_035082.1	39300766	.	A	G	.	.	MAF_USDA=1.639
NC_035082.1	39300804	.	C	T	.	.	MAF_USDA=4.098
NC_035082.1	39300998	.	A	G	.	.	MAF_USDA=12.941
NC_035082.1	39301015	.	T	G	.	.	MAF_USDA=4.918
NC_035082.1	39301098	.	T	G	.	.	MAF_INRAE=25.316;MAF_USDA=41.176
NC_035082.1	39301343	.	A	T	.	.	MAF_USDA=9.412
NC_035082.1	39301745	.	T	G	.	.	MAF_USDA=4.918
NC_035082.1	39301840	.	A	C	.	.	MAF_USDA=7.377
NC_035082.1	39302156	.	T	C	.	.	MAF_USDA=2.083
NC_035082.1	39302291	.	G	C	.	.	MAF_INRAE=5.0
NC_035082.1	39302324	.	C	A	.	.	MAF_INRAE=31.013;MAF_USDA=24.706
NC_035082.1	39302446	.	T	C	.	.	MAF_USDA=5.738
NC_035082.1	39302520	.	C	T	.	.	MAF_INRAE=5.263
NC_035082.1	39302719	.	C	T	.	.	MAF_USDA=11.176
NC_035082.1	39303004	.	G	A	.	.	MAF_USDA=2.941
NC_035082.1	39303023	.	T	C	.	.	MAF_INRAE=4.167
NC_035082.1	39303184	.	T	C	.	.	MAF_USDA=6.557
NC_035082.1	39303278	.	C	A	.	.	MAF_USDA=2.459
NC_035082.1	39303619	.	G	T	.	.	MAF_USDA=6.557
NC_035082.1	39303633	.	G	T	.	.	MAF_INRAE=18.354;MAF_USDA=24.118
NC_035082.1	39304232	.	T	C	.	.	MAF_INRAE=21.053;MAF_USDA=3.529
NC_035082.1	39304396	.	C	A	.	.	MAF_INRAE=31.013;MAF_USDA=25.294
NC_035082.1	39304421	.	G	A	.	.	MAF_USDA=6.471
NC_035082.1	39304555	.	G	C	.	.	MAF_USDA=4.706
NC_035082.1	39304603	.	A	C	.	.	MAF_USDA=3.279
NC_035082.1	39304994	.	T	A	.	.	MAF_USDA=2.459
NC_035082.1	39304995	.	G	T	.	.	MAF_USDA=2.459
NC_035082.1	39305151	.	G	T	.	.	MAF_INRAE=6.962
NC_035082.1	39305240	.	C	A	.	.	MAF_USDA=7.647
NC_035082.1	39305262	.	T	A	.	.	MAF_USDA=12.941
NC_035082.1	39305356	.	T	G	.	.	MAF_INRAE=31.013;MAF_USDA=24.706
NC_035082.1	39305366	.	A	G	.	.	MAF_INRAE=12.658
NC_035082.1	39305565	.	C	A	.	.	MAF_INRAE=10.127;MAF_USDA=2.459
NC_035082.1	39305617	.	T	G	.	.	MAF_INRAE=25.949;MAF_USDA=10.0
NC_035082.1	39305635	.	T	A	.	.	MAF_INRAE=25.949;MAF_USDA=10.0
NC_035082.1	39305699	.	G	T	.	.	MAF_INRAE=15.19;MAF_USDA=1.765
NC_035082.1	39305781	.	C	A	.	.	MAF_INRAE=31.013;MAF_USDA=24.706
NC_035082.1	39306088	.	G	T	.	.	MAF_USDA=4.098
NC_035082.1	39306472	.	C	T	.	.	MAF_USDA=3.529
NC_035082.1	39306509	.	C	T	.	.	MAF_INRAE=31.013;MAF_USDA=24.118
NC_035082.1	39306736	.	G	A	.	.	MAF_INRAE=31.013;MAF_USDA=23.529
NC_035082.1	39306749	.	C	T	.	.	MAF_USDA=4.918
NC_035082.1	39306797	.	T	C	.	.	MAF_INRAE=25.949;MAF_USDA=10.588
NC_035082.1	39307252	.	C	T	.	.	MAF_USDA=5.882
NC_035082.1	39307309	.	G	A	.	.	MAF_INRAE=5.263
NC_035082.1	39307337	.	G	C	.	.	MAF_INRAE=43.671;MAF_USDA=35.882
NC_035082.1	39307461	.	A	T	.	.	MAF_USDA=1.765
NC_035082.1	39307474	.	C	A	.	.	MAF_USDA=3.279
NC_035082.1	39307539	.	T	A	.	.	MAF_USDA=6.557
NC_035082.1	39307789	.	G	A	.	.	MAF_USDA=3.279
NC_035082.1	39307847	.	G	A	.	.	MAF_USDA=2.459
NC_035082.1	39308133	.	T	A	.	.	MAF_USDA=5.882
NC_035082.1	39308238	.	C	T	.	.	MAF_INRAE=17.722;MAF_USDA=5.294
NC_035082.1	39308241	.	T	A	.	.	MAF_INRAE=24.051;MAF_USDA=10.588
NC_035082.1	39308405	.	G	T	.	.	MAF_USDA=1.695
NC_035082.1	39308416	.	A	T	.	.	MAF_INRAE=25.316;MAF_USDA=47.059
NC_035082.1	39308439	.	A	C	.	.	MAF_USDA=1.639
NC_035082.1	39308463	.	C	A	.	.	MAF_USDA=7.377
NC_035082.1	39308612	.	A	T	.	.	MAF_USDA=3.333
NC_035082.1	39308649	.	A	T	.	.	MAF_USDA=6.024
NC_035082.1	39308674	.	C	T	.	.	MAF_USDA=5.833
NC_035082.1	39308761	.	C	A	.	.	MAF_INRAE=5.263;MAF_USDA=3.333
NC_035082.1	39308814	.	G	A	.	.	MAF_INRAE=6.962
NC_035082.1	39308935	.	T	G	.	.	MAF_USDA=2.459
NC_035082.1	39309127	.	G	A	.	.	MAF_USDA=4.918
NC_035082.1	39309259	.	T	C	.	.	MAF_INRAE=5.0
NC_035082.1	39309274	.	C	T	.	.	MAF_USDA=1.639
NC_035082.1	39309444	.	T	C	.	.	MAF_USDA=1.639
NC_035082.1	39309457	.	C	A	.	.	MAF_USDA=2.083
NC_035082.1	39309610	.	A	T	.	.	MAF_USDA=3.39
NC_035082.1	39309751	.	G	A	.	.	MAF_USDA=4.098
NC_035082.1	39309867	.	C	A	.	.	MAF_USDA=2.941
NC_035082.1	39309897	.	A	G	.	.	MAF_USDA=6.557
NC_035082.1	39309989	.	G	C	.	.	MAF_USDA=5.294
NC_035082.1	39310044	.	C	T	.	.	MAF_USDA=6.557
NC_035082.1	39310081	.	C	T	.	.	MAF_USDA=6.557
NC_035082.1	39310125	.	T	C	.	.	MAF_USDA=6.471
NC_035082.1	39310150	.	G	T	.	.	MAF_USDA=11.176
NC_035082.1	39310163	.	T	G	.	.	MAF_USDA=1.639
NC_035082.1	39310511	.	T	G	.	.	MAF_USDA=1.639
NC_035082.1	39310552	.	A	G	.	.	MAF_USDA=1.639
NC_035082.1	39310559	.	A	C	.	.	MAF_INRAE=8.861;MAF_USDA=3.529
NC_035082.1	39310604	.	C	A	.	.	MAF_USDA=14.583
NC_035082.1	39310767	.	A	C	.	.	MAF_INRAE=43.038;MAF_USDA=35.882
NC_035082.1	39310849	.	G	T	.	.	MAF_USDA=6.471
NC_035082.1	39311004	.	C	T	.	.	MAF_INRAE=6.667;MAF_USDA=8.235
NC_035082.1	39311180	.	G	T	.	.	MAF_INRAE=21.053;MAF_USDA=3.529
NC_035082.1	39311413	.	T	C	.	.	MAF_USDA=6.557
NC_035082.1	39311560	.	G	A	.	.	MAF_INRAE=25.316;MAF_USDA=5.882
NC_035082.1	39311678	.	G	A	.	.	MAF_USDA=2.459
NC_035082.1	39311904	.	G	A	.	.	MAF_USDA=11.176
NC_035082.1	39311994	.	C	T	.	.	MAF_USDA=11.176
NC_035082.1	39312161	.	CACAA	CACAG	.	.	MAF_USDA=27.083
NC_035082.1	39312249	.	T	G	.	.	MAF_INRAE=10.759;MAF_USDA=1.176
NC_035082.1	39312338	.	T	G	.	.	MAF_USDA=1.639
NC_035082.1	39312351	.	G	A	.	.	MAF_INRAE=31.013;MAF_USDA=25.294
NC_035082.1	39312525	.	C	A	.	.	MAF_USDA=4.918
NC_035082.1	39312661	.	G	T	.	.	MAF_USDA=1.639
NC_035082.1	39312787	.	C	T	.	.	MAF_INRAE=9.494;MAF_USDA=2.459
NC_035082.1	39312833	.	T	G	.	.	MAF_INRAE=25.316;MAF_USDA=41.176
NC_035082.1	39312842	.	C	A	.	.	MAF_USDA=5.738
NC_035082.1	39312885	.	G	C	.	.	MAF_USDA=12.353
NC_035082.1	39313157	.	C	T	.	.	MAF_USDA=1.765
NC_035082.1	39313158	.	A	T	.	.	MAF_USDA=1.765
NC_035082.1	39313315	.	G	T	.	.	MAF_USDA=4.098
NC_035082.1	39313496	.	C	T	.	.	MAF_INRAE=12.658
NC_035082.1	39313669	.	C	T	.	.	MAF_INRAE=25.316;MAF_USDA=4.118
NC_035082.1	39313677	.	G	A	.	.	MAF_INRAE=31.013;MAF_USDA=24.706
NC_035082.1	39313890	.	A	G	.	.	MAF_USDA=1.639
NC_035082.1	39314010	.	G	A	.	.	MAF_USDA=5.738
NC_035082.1	39314062	.	C	T	.	.	MAF_USDA=7.377
NC_035082.1	39314068	.	C	A	.	.	MAF_USDA=7.377
NC_035082.1	39314085	.	G	A	.	.	MAF_USDA=24.706
NC_035082.1	39314090	.	C	G	.	.	MAF_USDA=10.656
NC_035082.1	39314100	.	T	G	.	.	MAF_USDA=9.836
NC_035082.1	39314101	.	G	C	.	.	MAF_USDA=9.836
NC_035082.1	39314111	.	T	C	.	.	MAF_USDA=21.176
NC_035082.1	39314116	.	C	A	.	.	MAF_USDA=9.016
NC_035082.1	39314120	.	A	C	.	.	MAF_USDA=9.836
NC_035082.1	39314121	.	C	T	.	.	MAF_USDA=9.836
NC_035082.1	39314128	.	G	T	.	.	MAF_USDA=15.882
NC_035082.1	39314133	.	T	C	.	.	MAF_USDA=11.475
NC_035082.1	39314142	.	T	A	.	.	MAF_USDA=17.059
NC_035082.1	39314151	.	C	T	.	.	MAF_USDA=20.0
NC_035082.1	39314153	.	T	C	.	.	MAF_USDA=13.115
NC_035082.1	39314157	.	G	C	.	.	MAF_USDA=13.115
NC_035082.1	39314165	.	A	T	.	.	MAF_USDA=13.115
NC_035082.1	39314254	.	C	T	.	.	MAF_USDA=12.295
NC_035082.1	39314260	.	G	T	.	.	MAF_INRAE=9.494;MAF_USDA=3.279
NC_035082.1	39314276	.	C	A	.	.	MAF_USDA=9.836
NC_035082.1	39314286	.	G	A	.	.	MAF_USDA=13.934
NC_035082.1	39314297	.	C	T	.	.	MAF_INRAE=17.5;MAF_USDA=27.083
NC_035082.1	39314316	.	G	A	.	.	MAF_USDA=17.213
NC_035082.1	39314532	.	A	C	.	.	MAF_USDA=2.083
NC_035082.1	39316085	.	A	G	.	.	MAF_USDA=2.353
NC_035082.1	39316101	.	C	A	.	.	MAF_INRAE=21.053;MAF_USDA=3.529
NC_035082.1	39316174	.	A	G	.	.	MAF_USDA=3.279
NC_035082.1	39316320	.	A	G	.	.	MAF_USDA=4.167
NC_035082.1	39316524	.	C	A	.	.	MAF_USDA=2.083
NC_035082.1	39316696	.	C	G	.	.	MAF_USDA=2.083
NC_035082.1	39316718	.	A	T	.	.	MAF_INRAE=25.949;MAF_USDA=10.714
NC_035082.1	39316776	.	A	G	.	.	MAF_USDA=2.5
NC_035082.1	39316830	.	C	G	.	.	MAF_USDA=1.667
NC_035082.1	39317059	.	G	T	.	.	MAF_USDA=5.833
NC_035082.1	39317332	.	A	T	.	.	MAF_USDA=6.667
NC_035082.1	39317378	.	C	T	.	.	MAF_USDA=6.667
NC_035082.1	39317697	.	T	A	.	.	MAF_INRAE=16.456;MAF_USDA=1.786
NC_035082.1	39317914	.	C	T	.	.	MAF_INRAE=25.949;MAF_USDA=47.619
NC_035082.1	39317943	.	C	G	.	.	MAF_USDA=6.548
NC_035082.1	39318367	.	T	C	.	.	MAF_USDA=2.083
NC_035082.1	39318368	.	A	C	.	.	MAF_USDA=1.786
NC_035082.1	39318369	.	A	C	.	.	MAF_INRAE=17.722;MAF_USDA=7.738
NC_035082.1	39318409	.	A	C	.	.	MAF_INRAE=5.0;MAF_USDA=2.083
NC_035082.1	39318534	.	G	A	.	.	MAF_USDA=1.667
NC_035082.1	39318536	.	C	T	.	.	MAF_USDA=2.5
NC_035082.1	39318752	.	G	A	.	.	MAF_USDA=3.571
NC_035082.1	39318816	.	A	G	.	.	MAF_USDA=2.5
NC_035082.1	39318978	.	T	C	.	.	MAF_USDA=2.5
NC_035082.1	39319294	.	C	A	.	.	MAF_INRAE=21.053;MAF_USDA=3.571
NC_035082.1	39319334	.	C	A	.	.	MAF_USDA=2.5
NC_035082.1	39319476	.	T	G	.	.	MAF_INRAE=3.333;MAF_USDA=14.583
NC_035082.1	39320318	.	A	G	.	.	MAF_USDA=3.448
NC_035082.1	39320495	.	A	C	.	.	MAF_USDA=7.377
NC_035082.1	39320731	.	C	A	.	.	MAF_USDA=6.557
NC_035082.1	39320739	.	T	G	.	.	MAF_USDA=6.471
NC_035082.1	39320773	.	G	A	.	.	MAF_USDA=6.557
NC_035082.1	39320774	.	G	T	.	.	MAF_USDA=6.557
NC_035082.1	39320924	.	T	C	.	.	MAF_INRAE=5.263;MAF_USDA=3.279
NC_035082.1	39321044	.	G	A	.	.	MAF_USDA=6.557
NC_035082.1	39321274	.	A	G	.	.	MAF_INRAE=5.263;MAF_USDA=6.25
NC_035082.1	39322124	.	C	T	.	.	MAF_INRAE=31.646;MAF_USDA=24.405
NC_035082.1	39322309	.	G	A	.	.	MAF_USDA=6.557
NC_035082.1	39322414	.	A	T	.	.	MAF_USDA=8.824
NC_035082.1	39322415	.	A	T	.	.	MAF_INRAE=11.667
NC_035082.1	39322496	.	G	T	.	.	MAF_INRAE=15.823;MAF_USDA=5.294
NC_035082.1	39322550	.	T	G	.	.	MAF_INRAE=25.316;MAF_USDA=47.059
NC_035082.1	39322688	.	G	A	.	.	MAF_USDA=6.471
NC_035082.1	39322711	.	T	C	.	.	MAF_INRAE=21.053;MAF_USDA=3.529
NC_035082.1	39322994	.	G	A	.	.	MAF_INRAE=6.962
NC_035082.1	39323020	.	T	C	.	.	MAF_USDA=5.882
NC_035082.1	39323080	.	C	A	.	.	MAF_INRAE=21.053;MAF_USDA=3.529
NC_035082.1	39323313	.	A	T	.	.	MAF_INRAE=25.316;MAF_USDA=45.882
NC_035082.1	39323396	.	A	G	.	.	MAF_INRAE=25.949;MAF_USDA=10.0
NC_035082.1	39323560	.	G	T	.	.	MAF_USDA=1.765
NC_035082.1	39323730	.	C	A	.	.	MAF_USDA=7.647
NC_035082.1	39323785	.	T	C	.	.	MAF_INRAE=25.316;MAF_USDA=47.647
NC_035082.1	39324056	.	T	A	.	.	MAF_USDA=2.459
NC_035082.1	39324232	.	C	A	.	.	MAF_USDA=2.459
NC_035082.1	39324530	.	A	G	.	.	MAF_USDA=4.098
NC_035082.1	39324556	.	A	G	.	.	MAF_INRAE=9.167;MAF_USDA=2.083
NC_035082.1	39324838	.	A	G	.	.	MAF_USDA=1.639
NC_035082.1	39324934	.	A	G	.	.	MAF_INRAE=25.949;MAF_USDA=10.588
NC_035082.1	39325081	.	A	T	.	.	MAF_USDA=1.765
NC_035082.1	39325189	.	G	C	.	.	MAF_USDA=2.083
NC_035082.1	39325219	.	T	G	.	.	MAF_USDA=3.279
NC_035082.1	39325260	.	T	C	.	.	MAF_INRAE=25.949;MAF_USDA=47.647
NC_035082.1	39325289	.	C	G	.	.	MAF_INRAE=12.658
NC_035082.1	39325726	.	G	A	.	.	MAF_USDA=2.459
NC_035082.1	39325739	.	G	A	.	.	MAF_INRAE=9.494;MAF_USDA=2.459
NC_035082.1	39325898	.	G	T	.	.	MAF_INRAE=25.316;MAF_USDA=41.176
NC_035082.1	39325922	.	C	T	.	.	MAF_USDA=6.471
NC_035082.1	39325953	.	G	A	.	.	MAF_USDA=10.588
NC_035082.1	39326041	.	C	A	.	.	MAF_USDA=2.083
NC_035082.1	39326069	.	A	G	.	.	MAF_INRAE=18.354;MAF_USDA=22.941
NC_035082.1	39326077	.	G	T	.	.	MAF_USDA=4.098
NC_035082.1	39326258	.	A	G	.	.	MAF_USDA=2.459
NC_035082.1	39326292	.	C	A	.	.	MAF_USDA=1.639
NC_035082.1	39326379	.	G	C	.	.	MAF_INRAE=24.684;MAF_USDA=5.882
NC_035082.1	39326543	.	C	T	.	.	MAF_USDA=1.639
NC_035082.1	39326757	.	C	T	.	.	MAF_INRAE=23.418;MAF_USDA=10.0
NC_035082.1	39326852	.	A	C	.	.	MAF_INRAE=9.167;MAF_USDA=3.529
NC_035082.1	39327603	.	G	T	.	.	MAF_USDA=3.333
NC_035082.1	39327622	.	C	T	.	.	MAF_USDA=2.083
NC_035082.1	39327662	.	G	A	.	.	MAF_INRAE=42.105;MAF_USDA=11.176
NC_035082.1	39327668	.	T	G	.	.	MAF_INRAE=29.747;MAF_USDA=20.0
NC_035082.1	39327739	.	G	A	.	.	MAF_INRAE=5.0
NC_035082.1	39327776	.	C	A	.	.	MAF_INRAE=31.013;MAF_USDA=23.529
NC_035082.1	39327782	.	C	A	.	.	MAF_INRAE=10.127;MAF_USDA=2.459
NC_035082.1	39327806	.	C	A	.	.	MAF_INRAE=5.263
NC_035082.1	39327828	.	T	C	.	.	MAF_INRAE=2.5
NC_035082.1	39327877	.	C	G	.	.	MAF_INRAE=2.5
NC_035082.1	39327885	.	C	T	.	.	MAF_INRAE=5.833
NC_035082.1	39327888	.	C	T	.	.	MAF_INRAE=5.833
NC_035082.1	39327918	.	A	C	.	.	MAF_INRAE=5.833
NC_035082.1	39327925	.	A	C	.	.	MAF_INRAE=5.0
NC_035082.1	39327973	.	G	A	.	.	MAF_INRAE=2.5
NC_035082.1	39327981	.	T	C	.	.	MAF_INRAE=2.5
NC_035082.1	39328058	.	A	G	.	.	MAF_INRAE=9.167;MAF_USDA=19.412
NC_035082.1	39328085	.	G	A	.	.	MAF_INRAE=11.667;MAF_USDA=23.529
NC_035082.1	39328115	.	T	C	.	.	MAF_INRAE=1.667;MAF_USDA=6.25
NC_035082.1	39328128	.	C	T	.	.	MAF_INRAE=20.0
NC_035082.1	39328148	.	C	G	.	.	MAF_INRAE=23.333;MAF_USDA=6.25
NC_035082.1	39328151	.	C	A	.	.	MAF_INRAE=21.667
NC_035082.1	39328152	.	A	C	.	.	MAF_INRAE=18.333;MAF_USDA=6.25
NC_035082.1	39328155	.	A	C	.	.	MAF_INRAE=43.333
NC_035082.1	39328156	.	A	T	.	.	MAF_INRAE=44.167
NC_035082.1	39328157	.	T	A	.	.	MAF_USDA=16.667
NC_035082.1	39328162	.	G	T	.	.	MAF_INRAE=20.833
NC_035082.1	39328166	.	G	A	.	.	MAF_USDA=8.197
NC_035082.1	39328167	.	C	A	.	.	MAF_USDA=8.197
NC_035082.1	39328265	.	C	T	.	.	MAF_INRAE=15.0;MAF_USDA=25.294
NC_035082.1	39328276	.	C	T	.	.	MAF_INRAE=2.5;MAF_USDA=11.475
NC_035082.1	39328284	.	C	A	.	.	MAF_INRAE=12.5;MAF_USDA=25.0
NC_035082.1	39328289	.	C	T	.	.	MAF_INRAE=5.0
NC_035082.1	39328357	.	C	T	.	.	MAF_USDA=1.639
NC_035082.1	39328467	.	T	C	.	.	MAF_USDA=3.279
NC_035082.1	39328705	.	C	T	.	.	MAF_INRAE=25.949;MAF_USDA=41.176
NC_035082.1	39328820	.	A	T	.	.	MAF_INRAE=31.667;MAF_USDA=43.443
NC_035082.1	39328992	.	A	G	.	.	MAF_USDA=9.412
NC_035082.1	39329229	.	A	G	.	.	MAF_INRAE=25.949;MAF_USDA=10.588
NC_035082.1	39329275	.	C	T	.	.	MAF_USDA=2.459
NC_035082.1	39329314	.	C	T	.	.	MAF_USDA=2.083
NC_035082.1	39329714	.	T	C	.	.	MAF_USDA=2.459
NC_035082.1	39329789	.	C	T	.	.	MAF_USDA=2.459
NC_035082.1	39329791	.	C	T	.	.	MAF_USDA=4.918
NC_035082.1	39329794	.	T	C	.	.	MAF_USDA=3.279
NC_035082.1	39329887	.	A	G	.	.	MAF_USDA=5.738
NC_035082.1	39329938	.	A	C	.	.	MAF_USDA=2.941
NC_035082.1	39329995	.	C	A	.	.	MAF_USDA=12.353
NC_035082.1	39330474	.	C	G	.	.	MAF_USDA=2.459
NC_035082.1	39330540	.	G	A	.	.	MAF_INRAE=8.861
NC_035082.1	39330608	.	C	T	.	.	MAF_INRAE=25.949;MAF_USDA=9.412
NC_035082.1	39330642	.	C	T	.	.	MAF_INRAE=8.333;MAF_USDA=2.083
NC_035082.1	39330773	.	T	C	.	.	MAF_USDA=7.377
NC_035082.1	39330866	.	C	T	.	.	MAF_USDA=8.824
NC_035082.1	39330907	.	T	C	.	.	MAF_USDA=6.557
NC_035082.1	39331090	.	C	T	.	.	MAF_INRAE=31.013;MAF_USDA=24.706
NC_035082.1	39331147	.	C	T	.	.	MAF_USDA=6.471
NC_035082.1	39331273	.	A	C	.	.	MAF_INRAE=5.263;MAF_USDA=3.279
NC_035082.1	39331294	.	T	A	.	.	MAF_USDA=7.647
NC_035082.1	39331401	.	G	C	.	.	MAF_USDA=1.639
NC_035082.1	39331424	.	G	A	.	.	MAF_INRAE=25.316;MAF_USDA=11.765
NC_035082.1	39331430	.	G	T	.	.	MAF_USDA=6.557
NC_035082.1	39331482	.	C	T	.	.	MAF_USDA=8.235
NC_035082.1	39331566	.	C	T	.	.	MAF_USDA=1.639
NC_035082.1	39331613	.	T	A	.	.	MAF_INRAE=25.316;MAF_USDA=36.471
NC_035082.1	39331632	.	C	T	.	.	MAF_INRAE=8.861;MAF_USDA=3.529
NC_035082.1	39331633	.	T	C	.	.	MAF_INRAE=10.0;MAF_USDA=3.529
NC_035082.1	39331984	.	C	A	.	.	MAF_INRAE=17.722;MAF_USDA=5.882
NC_035082.1	39331989	.	C	G	.	.	MAF_USDA=2.353
NC_035082.1	39332079	.	C	T	.	.	MAF_INRAE=26.316;MAF_USDA=5.294
NC_035082.1	39332169	.	A	C	.	.	MAF_USDA=2.459
NC_035082.1	39332208	.	G	T	.	.	MAF_USDA=8.235
NC_035082.1	39332362	.	A	T	.	.	MAF_INRAE=15.19;MAF_USDA=1.765
NC_035082.1	39332534	.	T	A	.	.	MAF_USDA=3.333
NC_035082.1	39332644	.	G	C	.	.	MAF_INRAE=6.962
NC_035082.1	39332691	.	C	A	.	.	MAF_INRAE=3.333
NC_035082.1	39332721	.	G	T	.	.	MAF_INRAE=17.722;MAF_USDA=5.882
NC_035082.1	39332851	.	G	A	.	.	MAF_INRAE=25.316;MAF_USDA=4.706
NC_035082.1	39333298	.	T	A	.	.	MAF_USDA=8.333
NC_035082.1	39333299	.	T	A	.	.	MAF_USDA=8.333
NC_035082.1	39333300	.	C	G	.	.	MAF_USDA=8.333
NC_035082.1	39333301	.	C	G	.	.	MAF_USDA=8.333
NC_035082.1	39333451	.	G	A	.	.	MAF_INRAE=5.0
NC_035082.1	39333475	.	G	T	.	.	MAF_INRAE=24.684;MAF_USDA=14.118
NC_035082.1	39333812	.	A	G	.	.	MAF_INRAE=8.861;MAF_USDA=3.529
NC_035082.1	39333980	.	G	T	.	.	MAF_USDA=6.557
NC_035082.1	39334130	.	C	T	.	.	MAF_INRAE=25.316;MAF_USDA=47.059
NC_035082.1	39334207	.	T	A	.	.	MAF_INRAE=17.722;MAF_USDA=6.471
NC_035082.1	39334422	.	G	T	.	.	MAF_INRAE=24.684;MAF_USDA=10.588
NC_035082.1	39334521	.	A	C	.	.	MAF_INRAE=25.316;MAF_USDA=41.765
NC_035082.1	39334548	.	C	T	.	.	MAF_INRAE=10.127;MAF_USDA=2.459
NC_035082.1	39334581	.	C	A	.	.	MAF_INRAE=12.658
NC_035082.1	39334605	.	T	C	.	.	MAF_INRAE=25.949;MAF_USDA=10.0
NC_035082.1	39334618	.	T	A	.	.	MAF_INRAE=17.722;MAF_USDA=5.882
NC_035082.1	39334658	.	C	G	.	.	MAF_INRAE=5.263;MAF_USDA=2.459
NC_035082.1	39334661	.	A	G	.	.	MAF_USDA=4.167
NC_035082.1	39334676	.	G	T	.	.	MAF_USDA=4.167
NC_035082.1	39334983	.	G	T	.	.	MAF_USDA=6.557
NC_035082.1	39335237	.	C	T	.	.	MAF_INRAE=2.5;MAF_USDA=4.706
NC_035082.1	39335321	.	C	G	.	.	MAF_USDA=5.738
NC_035082.1	39335393	.	C	T	.	.	MAF_INRAE=17.722;MAF_USDA=5.882
NC_035082.1	39335394	.	G	A	.	.	MAF_USDA=2.459
NC_035082.1	39335508	.	A	G	.	.	MAF_USDA=3.279
NC_035082.1	39335696	.	G	A	.	.	MAF_INRAE=5.263;MAF_USDA=3.279
NC_035082.1	39335960	.	C	T	.	.	MAF_USDA=1.765
NC_035082.1	39336330	.	G	A	.	.	MAF_USDA=6.557
NC_035082.1	39336364	.	C	G	.	.	MAF_USDA=4.706
NC_035082.1	39336471	.	G	A	.	.	MAF_USDA=8.824
NC_035082.1	39336726	.	A	T	.	.	MAF_USDA=5.738
NC_035082.1	39336781	.	T	C	.	.	MAF_INRAE=17.722;MAF_USDA=5.882
NC_035082.1	39336936	.	A	C	.	.	MAF_USDA=1.639
NC_035082.1	39337026	.	C	T	.	.	MAF_USDA=6.557
NC_035082.1	39337041	.	G	T	.	.	MAF_INRAE=5.0
NC_035082.1	39337076	.	A	G	.	.	MAF_USDA=5.738
NC_035082.1	39337283	.	G	A	.	.	MAF_USDA=1.765
NC_035082.1	39337298	.	T	C	.	.	MAF_INRAE=12.658
NC_035082.1	39337332	.	A	T	.	.	MAF_INRAE=21.519;MAF_USDA=15.294
NC_035082.1	39337588	.	T	G	.	.	MAF_INRAE=5.0
NC_035082.1	39337701	.	C	A	.	.	MAF_USDA=4.918
NC_035082.1	39337717	.	A	G	.	.	MAF_INRAE=17.089;MAF_USDA=5.882
NC_035082.1	39337819	.	C	A	.	.	MAF_INRAE=25.949;MAF_USDA=10.119
NC_035082.1	39337846	.	T	C	.	.	MAF_INRAE=21.053;MAF_USDA=2.976
NC_035082.1	39338007	.	C	A	.	.	MAF_USDA=8.235
NC_035082.1	39338328	.	C	T	.	.	MAF_INRAE=8.861;MAF_USDA=5.294
NC_035082.1	39338445	.	G	T	.	.	MAF_INRAE=21.053;MAF_USDA=3.529
NC_035082.1	39338560	.	T	C	.	.	MAF_USDA=2.459
NC_035082.1	39338562	.	C	A	.	.	MAF_USDA=4.167
NC_035082.1	39338707	.	T	A	.	.	MAF_USDA=8.824
NC_035082.1	39338892	.	C	T	.	.	MAF_USDA=3.279
NC_035082.1	39338913	.	C	T	.	.	MAF_USDA=8.235
NC_035082.1	39338949	.	T	A	.	.	MAF_USDA=5.738
NC_035082.1	39339353	.	C	T	.	.	MAF_USDA=6.557
NC_035082.1	39339531	.	C	T	.	.	MAF_USDA=1.639
NC_035082.1	39339700	.	T	A	.	.	MAF_USDA=8.235
NC_035082.1	39339776	.	T	C	.	.	MAF_INRAE=14.167
NC_035082.1	39339850	.	C	T	.	.	MAF_USDA=14.583
NC_035082.1	39339922	.	T	C	.	.	MAF_USDA=2.083
NC_035082.1	39340332	.	T	A	.	.	MAF_USDA=4.237
NC_035082.1	39340386	.	A	C	.	.	MAF_USDA=3.333
NC_035082.1	39340418	.	G	A	.	.	MAF_INRAE=25.949;MAF_USDA=39.344
NC_035082.1	39340468	.	A	G	.	.	MAF_USDA=4.918
NC_035082.1	39340476	.	C	T	.	.	MAF_USDA=1.639
NC_035082.1	39340798	.	G	A	.	.	MAF_INRAE=6.667;MAF_USDA=7.647
NC_035082.1	39340833	.	G	C	.	.	MAF_USDA=1.639
NC_035082.1	39340956	.	G	T	.	.	MAF_INRAE=5.0
NC_035082.1	39341193	.	A	G	.	.	MAF_USDA=4.918
NC_035082.1	39341243	.	C	T	.	.	MAF_USDA=1.639
NC_035082.1	39342036	.	C	T	.	.	MAF_INRAE=4.167
NC_035082.1	39342063	.	G	T	.	.	MAF_INRAE=5.0
NC_035082.1	39342101	.	A	C	.	.	MAF_INRAE=9.494;MAF_USDA=2.459
NC_035082.1	39342170	.	T	A	.	.	MAF_INRAE=25.316;MAF_USDA=5.882
NC_035082.1	39342293	.	C	A	.	.	MAF_INRAE=25.949;MAF_USDA=10.588
NC_035082.1	39342294	.	G	A	.	.	MAF_USDA=2.459
NC_035082.1	39342421	.	C	T	.	.	MAF_INRAE=18.354;MAF_USDA=24.706
NC_035082.1	39342459	.	A	C	.	.	MAF_INRAE=18.354;MAF_USDA=24.118
NC_035082.1	39342465	.	C	T	.	.	MAF_INRAE=5.263
NC_035082.1	39342469	.	G	T	.	.	MAF_INRAE=17.722;MAF_USDA=5.882
NC_035082.1	39342594	.	C	T	.	.	MAF_USDA=2.941
NC_035082.1	39342700	.	T	A	.	.	MAF_USDA=2.083
NC_035082.1	39342864	.	T	C	.	.	MAF_INRAE=25.316;MAF_USDA=6.471
NC_035082.1	39342992	.	T	A	.	.	MAF_USDA=9.412
NC_035082.1	39342999	.	G	A	.	.	MAF_USDA=1.639
NC_035082.1	39343030	.	C	T	.	.	MAF_INRAE=17.722;MAF_USDA=5.294
NC_035082.1	39343118	.	G	C	.	.	MAF_USDA=1.639
NC_035082.1	39343169	.	C	T	.	.	MAF_USDA=8.235
NC_035082.1	39343272	.	C	T	.	.	MAF_INRAE=8.333
NC_035082.1	39343325	.	G	T	.	.	MAF_INRAE=15.833;MAF_USDA=1.639
NC_035082.1	39343567	.	C	T	.	.	MAF_INRAE=24.684;MAF_USDA=5.882
NC_035082.1	39344010	.	G	A	.	.	MAF_USDA=2.083
NC_035082.1	39344049	.	G	T	.	.	MAF_USDA=2.459
NC_035082.1	39344163	.	T	C	.	.	MAF_USDA=14.583
NC_035082.1	39344269	.	C	A	.	.	MAF_USDA=2.941
NC_035082.1	39344524	.	G	A	.	.	MAF_INRAE=24.684;MAF_USDA=10.588
NC_035082.1	39344588	.	G	T	.	.	MAF_USDA=4.098
NC_035082.1	39344629	.	T	C	.	.	MAF_INRAE=8.861;MAF_USDA=3.529
NC_035082.1	39344679	.	G	C	.	.	MAF_USDA=2.459
NC_035082.1	39344704	.	C	A	.	.	MAF_INRAE=5.0
NC_035082.1	39344824	.	G	A	.	.	MAF_INRAE=18.354;MAF_USDA=5.882
NC_035082.1	39344906	.	A	G	.	.	MAF_USDA=2.083
NC_035082.1	39344907	.	G	A	.	.	MAF_USDA=2.083
NC_035082.1	39345188	.	C	A	.	.	MAF_USDA=7.647
NC_035082.1	39345385	.	A	G	.	.	MAF_INRAE=17.722;MAF_USDA=5.882
NC_035082.1	39345664	.	C	A	.	.	MAF_USDA=3.279
NC_035082.1	39345697	.	G	T	.	.	MAF_USDA=4.098
NC_035082.1	39345704	.	G	A	.	.	MAF_USDA=4.918
NC_035082.1	39345731	.	C	T	.	.	MAF_USDA=3.279
NC_035082.1	39345773	.	T	A	.	.	MAF_USDA=1.639
NC_035082.1	39345780	.	T	C	.	.	MAF_USDA=4.098
NC_035082.1	39345953	.	A	T	.	.	MAF_INRAE=25.316;MAF_USDA=44.706
NC_035082.1	39346304	.	G	A	.	.	MAF_USDA=1.639
NC_035082.1	39346328	.	C	A,T	.	.	MAF_INRAE=18.333;MAF_USDA=6.25
NC_035082.1	39346330	.	T	A	.	.	MAF_USDA=6.25
NC_035082.1	39346331	.	T	G	.	.	MAF_USDA=6.25
NC_035082.1	39346605	.	C	T	.	.	MAF_USDA=5.833
NC_035082.1	39346774	.	A	G	.	.	MAF_USDA=12.353
NC_035082.1	39347068	.	G	T	.	.	MAF_USDA=8.235
NC_035082.1	39347402	.	C	G	.	.	MAF_INRAE=17.722
NC_035082.1	39347412	.	C	T	.	.	MAF_INRAE=43.671;MAF_USDA=35.882
NC_035082.1	39347413	.	A	G	.	.	MAF_INRAE=49.167;MAF_USDA=35.882
NC_035082.1	39347735	.	G	A	.	.	MAF_USDA=5.738
NC_035082.1	39347808	.	C	G	.	.	MAF_USDA=2.459
NC_035082.1	39347897	.	C	G	.	.	MAF_USDA=8.235
NC_035082.1	39347921	.	G	A	.	.	MAF_INRAE=25.316;MAF_USDA=41.176
NC_035082.1	39348003	.	G	T	.	.	MAF_INRAE=25.949;MAF_USDA=11.176
NC_035082.1	39348335	.	T	G	.	.	MAF_INRAE=43.038;MAF_USDA=35.882
NC_035082.1	39348373	.	G	A	.	.	MAF_USDA=4.098
NC_035082.1	39348426	.	T	G	.	.	MAF_USDA=2.941
NC_035082.1	39348455	.	T	G	.	.	MAF_INRAE=17.722;MAF_USDA=6.471
NC_035082.1	39348543	.	T	C	.	.	MAF_USDA=3.279
NC_035082.1	39348548	.	G	C	.	.	MAF_USDA=3.279
NC_035082.1	39348801	.	A	G	.	.	MAF_INRAE=18.354
NC_035082.1	39348824	.	G	A	.	.	MAF_INRAE=17.722;MAF_USDA=5.294
NC_035082.1	39348947	.	G	T	.	.	MAF_INRAE=25.316;MAF_USDA=10.588
NC_035082.1	39348951	.	C	A,T	.	.	MAF_INRAE=12.658;MAF_USDA=1.639
NC_035082.1	39348975	.	G	C	.	.	MAF_USDA=6.557
NC_035082.1	39349443	.	A	G	.	.	MAF_USDA=6.557
NC_035082.1	39349451	.	G	A	.	.	MAF_USDA=4.167
NC_035082.1	39349576	.	G	T	.	.	MAF_INRAE=21.053;MAF_USDA=3.529
NC_035082.1	39349632	.	G	T	.	.	MAF_USDA=1.639
NC_035082.1	39349729	.	A	G	.	.	MAF_INRAE=25.316;MAF_USDA=5.882
NC_035082.1	39349757	.	T	A	.	.	MAF_INRAE=18.354;MAF_USDA=23.529
NC_035082.1	39349966	.	T	C	.	.	MAF_INRAE=9.167
NC_035082.1	39350217	.	G	A	.	.	MAF_USDA=10.833
NC_035082.1	39350444	.	C	T	.	.	MAF_INRAE=25.316;MAF_USDA=41.176
NC_035082.1	39350542	.	G	T	.	.	MAF_USDA=4.098
NC_035082.1	39350724	.	C	T	.	.	MAF_USDA=1.667
NC_035082.1	39351037	.	G	A	.	.	MAF_USDA=3.279
NC_035082.1	39351105	.	A	G	.	.	MAF_INRAE=21.053;MAF_USDA=3.529
NC_035082.1	39351345	.	C	T	.	.	MAF_INRAE=16.456;MAF_USDA=5.882
NC_035082.1	39351473	.	A	G	.	.	MAF_INRAE=25.316;MAF_USDA=10.588
NC_035082.1	39351616	.	C	A	.	.	MAF_INRAE=25.316;MAF_USDA=43.529
NC_035082.1	39351748	.	T	G	.	.	MAF_USDA=2.083
NC_035082.1	39351768	.	T	G	.	.	MAF_USDA=1.639
NC_035082.1	39352059	.	T	A	.	.	MAF_INRAE=31.013;MAF_USDA=48.235
NC_035082.1	39352136	.	G	A	.	.	MAF_INRAE=31.013;MAF_USDA=24.706
NC_035082.1	39352226	.	T	C	.	.	MAF_USDA=10.0
NC_035082.1	39352270	.	G	C	.	.	MAF_USDA=2.459
NC_035082.1	39352462	.	A	G	.	.	MAF_INRAE=21.053;MAF_USDA=3.529
NC_035082.1	39352531	.	G	A	.	.	MAF_USDA=4.706
NC_035082.1	39352570	.	A	T	.	.	MAF_INRAE=5.263
NC_035082.1	39352669	.	C	A	.	.	MAF_INRAE=1.667
NC_035082.1	39352737	.	A	C	.	.	MAF_USDA=9.016
NC_035082.1	39352869	.	T	A	.	.	MAF_INRAE=1.667
NC_035082.1	39352879	.	C	T	.	.	MAF_INRAE=1.667
NC_035082.1	39352884	.	T	G	.	.	MAF_INRAE=1.667
NC_035082.1	39352897	.	C	G	.	.	MAF_INRAE=29.167;MAF_USDA=21.765
NC_035082.1	39353063	.	C	A	.	.	MAF_USDA=39.583
NC_035082.1	39353978	.	C	A	.	.	MAF_INRAE=17.089;MAF_USDA=5.882
NC_035082.1	39354083	.	A	T	.	.	MAF_USDA=2.083
NC_035082.1	39354097	.	C	T	.	.	MAF_USDA=2.941
NC_035082.1	39354225	.	A	G	.	.	MAF_USDA=5.738
NC_035082.1	39354301	.	C	T	.	.	MAF_USDA=6.557
NC_035082.1	39354416	.	C	T	.	.	MAF_USDA=1.639
NC_035082.1	39354651	.	A	T	.	.	MAF_USDA=4.918
NC_035082.1	39354756	.	C	T	.	.	MAF_USDA=1.639
NC_035082.1	39354791	.	A	G	.	.	MAF_USDA=2.459
NC_035082.1	39354829	.	A	G	.	.	MAF_INRAE=15.19;MAF_USDA=2.083
NC_035082.1	39354925	.	G	A	.	.	MAF_INRAE=17.722;MAF_USDA=5.882
NC_035082.1	39355016	.	C	T	.	.	MAF_USDA=1.639
NC_035082.1	39355045	.	T	G	.	.	MAF_INRAE=17.089;MAF_USDA=5.882
NC_035082.1	39355065	.	G	A	.	.	MAF_INRAE=25.316;MAF_USDA=43.529
NC_035082.1	39355186	.	A	C	.	.	MAF_USDA=1.639
NC_035082.1	39355545	.	G	A	.	.	MAF_USDA=8.824
NC_035082.1	39355719	.	T	C	.	.	MAF_INRAE=25.316;MAF_USDA=44.118
NC_035082.1	39355905	.	T	A	.	.	MAF_INRAE=25.316;MAF_USDA=44.118
NC_035082.1	39356030	.	T	A	.	.	MAF_INRAE=1.667;MAF_USDA=6.471
NC_035082.1	39356128	.	C	T	.	.	MAF_INRAE=15.833
NC_035082.1	39356234	.	T	G	.	.	MAF_USDA=2.083
NC_035082.1	39356251	.	C	A	.	.	MAF_USDA=1.765
NC_035082.1	39356417	.	C	T	.	.	MAF_USDA=6.557
NC_035082.1	39356683	.	C	T	.	.	MAF_INRAE=18.354;MAF_USDA=24.706
NC_035082.1	39356722	.	T	G	.	.	MAF_INRAE=17.722;MAF_USDA=5.882
NC_035082.1	39357069	.	G	T	.	.	MAF_USDA=8.235
NC_035082.1	39357165	.	T	G	.	.	MAF_USDA=2.459
NC_035082.1	39357306	.	A	G	.	.	MAF_USDA=2.083
NC_035082.1	39357332	.	C	G	.	.	MAF_USDA=1.639
NC_035082.1	39357642	.	A	G	.	.	MAF_USDA=5.738
NC_035082.1	39357813	.	C	A	.	.	MAF_USDA=1.639
NC_035082.1	39357893	.	C	T	.	.	MAF_USDA=1.639
NC_035082.1	39357964	.	T	A	.	.	MAF_USDA=7.059
NC_035082.1	39358209	.	A	C	.	.	MAF_INRAE=20.833;MAF_USDA=8.333
NC_035082.1	39358234	.	A	G	.	.	MAF_USDA=14.583
NC_035082.1	39358269	.	G	A	.	.	MAF_USDA=9.016
NC_035082.1	39358280	.	A	G	.	.	MAF_USDA=4.098
NC_035082.1	39358351	.	T	A	.	.	MAF_INRAE=25.316;MAF_USDA=9.412
NC_035082.1	39358547	.	A	C	.	.	MAF_USDA=4.167
NC_035082.1	39358549	.	G	T	.	.	MAF_USDA=6.557
NC_035082.1	39358589	.	T	C	.	.	MAF_USDA=6.557
NC_035082.1	39358636	.	T	G	.	.	MAF_INRAE=18.354;MAF_USDA=25.0
NC_035082.1	39358911	.	G	T	.	.	MAF_INRAE=10.127;MAF_USDA=2.459
NC_035082.1	39359301	.	G	C	.	.	MAF_INRAE=25.316;MAF_USDA=46.471
NC_035082.1	39359302	.	G	C	.	.	MAF_INRAE=31.667;MAF_USDA=46.471
NC_035082.1	39359580	.	C	T	.	.	MAF_USDA=3.279
NC_035082.1	39359709	.	T	G	.	.	MAF_USDA=5.738
NC_035082.1	39359753	.	G	T	.	.	MAF_INRAE=10.759;MAF_USDA=1.176
NC_035082.1	39359754	.	A	T	.	.	MAF_INRAE=12.5;MAF_USDA=1.176
NC_035082.1	39359756	.	A	C	.	.	MAF_INRAE=12.5;MAF_USDA=1.176
NC_035082.1	39359894	.	T	A	.	.	MAF_USDA=2.459
NC_035082.1	39359919	.	C	A	.	.	MAF_USDA=3.279
NC_035082.1	39359955	.	C	T	.	.	MAF_USDA=4.098
NC_035082.1	39360357	.	A	T	.	.	MAF_USDA=1.765
NC_035082.1	39360503	.	T	C	.	.	MAF_USDA=5.738
NC_035082.1	39360667	.	C	T	.	.	MAF_INRAE=42.405;MAF_USDA=37.5
NC_035082.1	39360818	.	T	G	.	.	MAF_USDA=1.639
NC_035082.1	39360876	.	C	A	.	.	MAF_USDA=5.882
NC_035082.1	39361077	.	G	T	.	.	MAF_USDA=5.738
NC_035082.1	39361196	.	A	G	.	.	MAF_INRAE=17.722;MAF_USDA=5.882
NC_035082.1	39361210	.	C	A	.	.	MAF_INRAE=15.823
NC_035082.1	39361211	.	A	C	.	.	MAF_INRAE=17.5
NC_035082.1	39361357	.	A	G	.	.	MAF_INRAE=6.962
NC_035082.1	39361453	.	A	C	.	.	MAF_USDA=2.941
NC_035082.1	39361525	.	G	C	.	.	MAF_USDA=2.459
NC_035082.1	39361742	.	G	A	.	.	MAF_INRAE=18.354;MAF_USDA=24.706
NC_035082.1	39361858	.	T	C	.	.	MAF_USDA=1.639
NC_035082.1	39361885	.	G	A	.	.	MAF_USDA=1.765
NC_035082.1	39362042	.	C	A	.	.	MAF_USDA=2.353
NC_035082.1	39362182	.	C	A	.	.	MAF_INRAE=31.646;MAF_USDA=24.118
NC_035082.1	39362221	.	G	A	.	.	MAF_USDA=2.459
NC_035082.1	39362240	.	A	G	.	.	MAF_INRAE=31.013;MAF_USDA=24.706
NC_035082.1	39362283	.	C	T	.	.	MAF_USDA=2.083
NC_035082.1	39362428	.	G	T	.	.	MAF_INRAE=31.013;MAF_USDA=21.176
NC_035082.1	39362568	.	C	G	.	.	MAF_INRAE=10.759;MAF_USDA=1.176
NC_035082.1	39362587	.	A	G	.	.	MAF_INRAE=6.962
NC_035082.1	39362775	.	T	C	.	.	MAF_INRAE=25.949;MAF_USDA=10.588
NC_035082.1	39362877	.	G	T	.	.	MAF_USDA=1.639
NC_035082.1	39363018	.	C	T	.	.	MAF_INRAE=6.962
NC_035082.1	39363413	.	C	T	.	.	MAF_INRAE=5.0
NC_035082.1	39363819	.	G	T	.	.	MAF_USDA=5.294
NC_035082.1	39363839	.	T	A	.	.	MAF_INRAE=2.5
NC_035082.1	39364178	.	C	A	.	.	MAF_USDA=1.639
NC_035082.1	39364220	.	G	T	.	.	MAF_USDA=2.459
NC_035082.1	39364408	.	C	T	.	.	MAF_USDA=4.918
NC_035082.1	39364431	.	C	T	.	.	MAF_USDA=5.738
NC_035082.1	39364443	.	G	A	.	.	MAF_USDA=4.098
NC_035082.1	39364697	.	C	T	.	.	MAF_INRAE=25.949;MAF_USDA=10.588
NC_035082.1	39364711	.	A	C	.	.	MAF_INRAE=25.316;MAF_USDA=47.059
NC_035082.1	39365017	.	G	A	.	.	MAF_INRAE=6.667;MAF_USDA=8.333
NC_035082.1	39365061	.	A	G	.	.	MAF_USDA=2.976
NC_035082.1	39365328	.	G	C	.	.	MAF_USDA=2.5
NC_035082.1	39365355	.	C	G	.	.	MAF_USDA=1.667
NC_035082.1	39365488	.	G	T	.	.	MAF_USDA=5.882
NC_035082.1	39365610	.	G	A	.	.	MAF_USDA=7.059
NC_035082.1	39365635	.	C	T	.	.	MAF_INRAE=25.949;MAF_USDA=42.941
NC_035082.1	39365688	.	T	G	.	.	MAF_INRAE=25.949;MAF_USDA=10.0
NC_035082.1	39366059	.	C	T	.	.	MAF_USDA=1.639
NC_035082.1	39366416	.	C	G	.	.	MAF_INRAE=12.658
NC_035082.1	39366425	.	T	A	.	.	MAF_INRAE=30.38;MAF_USDA=27.647
NC_035082.1	39366638	.	A	G	.	.	MAF_USDA=2.459
NC_035082.1	39366771	.	C	A	.	.	MAF_INRAE=24.684
NC_035082.1	39366901	.	G	C	.	.	MAF_INRAE=21.053;MAF_USDA=3.529
NC_035082.1	39367682	.	G	C	.	.	MAF_USDA=2.459
NC_035082.1	39367777	.	A	T	.	.	MAF_INRAE=31.013;MAF_USDA=24.118
NC_035082.1	39367856	.	G	A	.	.	MAF_USDA=1.639
NC_035082.1	39368154	.	C	T	.	.	MAF_INRAE=10.127;MAF_USDA=2.459
NC_035082.1	39368338	.	C	T	.	.	MAF_INRAE=17.722;MAF_USDA=5.882
NC_035082.1	39368399	.	A	G	.	.	MAF_INRAE=12.658
NC_035082.1	39368464	.	G	A	.	.	MAF_INRAE=5.263;MAF_USDA=3.279
NC_035082.1	39368538	.	C	T	.	.	MAF_USDA=2.5
NC_035082.1	39368728	.	C	T	.	.	MAF_USDA=2.459
NC_035082.1	39368748	.	A	G	.	.	MAF_INRAE=17.722;MAF_USDA=5.738
NC_035082.1	39369016	.	A	T	.	.	MAF_USDA=2.083
NC_035082.1	39369297	.	A	C	.	.	MAF_INRAE=25.316;MAF_USDA=5.882
NC_035082.1	39369323	.	A	C	.	.	MAF_USDA=6.471
NC_035082.1	39369355	.	T	G	.	.	MAF_USDA=11.176
NC_035082.1	39369480	.	C	T	.	.	MAF_USDA=1.765
NC_035082.1	39369620	.	C	G	.	.	MAF_USDA=2.459
NC_035082.1	39369890	.	A	C	.	.	MAF_USDA=4.098
NC_035082.1	39369954	.	C	T	.	.	MAF_USDA=5.738
NC_035082.1	39370371	.	G	T	.	.	MAF_INRAE=15.789
NC_035082.1	39370518	.	A	T	.	.	MAF_USDA=1.639
NC_035082.1	39370562	.	T	A	.	.	MAF_USDA=2.459
NC_035082.1	39370563	.	T	A	.	.	MAF_USDA=6.557
NC_035082.1	39370564	.	A	T	.	.	MAF_INRAE=32.278;MAF_USDA=44.706
NC_035082.1	39370573	.	A	C	.	.	MAF_INRAE=25.949;MAF_USDA=41.176
NC_035082.1	39370576	.	ATTTTTTTTA	ATTTTTTTTT	.	.	MAF_USDA=6.25
NC_035082.1	39370585	.	A	T	.	.	MAF_INRAE=17.089;MAF_USDA=8.197
NC_035082.1	39370637	.	T	C	.	.	MAF_INRAE=5.263;MAF_USDA=3.279
NC_035082.1	39370701	.	C	T	.	.	MAF_INRAE=6.962
NC_035082.1	39370751	.	T	C	.	.	MAF_INRAE=30.38;MAF_USDA=24.706
NC_035082.1	39370800	.	G	T	.	.	MAF_INRAE=31.646;MAF_USDA=24.706
NC_035082.1	39370918	.	C	T	.	.	MAF_INRAE=31.646;MAF_USDA=24.706
NC_035082.1	39370967	.	A	T	.	.	MAF_USDA=4.098
NC_035082.1	39371200	.	C	T	.	.	MAF_USDA=2.941
NC_035082.1	39371263	.	C	A	.	.	MAF_USDA=3.279
NC_035082.1	39371449	.	C	T	.	.	MAF_INRAE=10.127;MAF_USDA=2.459
NC_035082.1	39371479	.	A	C	.	.	MAF_USDA=6.557
NC_035082.1	39371637	.	G	T	.	.	MAF_USDA=6.471
NC_035082.1	39371738	.	C	T	.	.	MAF_USDA=2.941
NC_035082.1	39372527	.	T	C	.	.	MAF_INRAE=25.316;MAF_USDA=10.0
NC_035082.1	39372650	.	G	A	.	.	MAF_USDA=10.588
NC_035082.1	39372653	.	T	C	.	.	MAF_INRAE=10.127;MAF_USDA=2.459
NC_035082.1	39372868	.	C	T	.	.	MAF_INRAE=17.089;MAF_USDA=5.952
NC_035082.1	39372920	.	A	C	.	.	MAF_USDA=3.333
NC_035082.1	39373089	.	G	C	.	.	MAF_INRAE=17.722;MAF_USDA=5.882
NC_035082.1	39373240	.	G	C	.	.	MAF_USDA=6.557
NC_035082.1	39373262	.	T	G	.	.	MAF_USDA=3.279
NC_035082.1	39373359	.	A	T	.	.	MAF_USDA=3.279
NC_035082.1	39373477	.	T	A	.	.	MAF_INRAE=17.722;MAF_USDA=6.548
NC_035082.1	39373637	.	G	T	.	.	MAF_INRAE=25.316;MAF_USDA=10.588
NC_035082.1	39373945	.	T	C	.	.	MAF_INRAE=5.263
NC_035082.1	39374008	.	T	C	.	.	MAF_INRAE=10.127;MAF_USDA=2.459
NC_035082.1	39374577	.	G	A	.	.	MAF_USDA=1.639
NC_035082.1	39374596	.	G	T	.	.	MAF_USDA=1.639
NC_035082.1	39375757	.	C	T	.	.	MAF_USDA=1.639
NC_035082.1	39375760	.	C	A	.	.	MAF_USDA=10.588
NC_035082.1	39375814	.	C	T	.	.	MAF_USDA=2.353
NC_035082.1	39375835	.	G	A	.	.	MAF_USDA=2.459
NC_035082.1	39375993	.	G	A	.	.	MAF_USDA=5.738
NC_035082.1	39376372	.	A	G	.	.	MAF_INRAE=6.962
NC_035082.1	39376482	.	T	A	.	.	MAF_INRAE=25.316;MAF_USDA=12.353
NC_035082.1	39376656	.	C	A	.	.	MAF_USDA=2.083
NC_035082.1	39376930	.	A	T	.	.	MAF_USDA=7.377
NC_035082.1	39376987	.	A	G	.	.	MAF_USDA=6.557
NC_035082.1	39377042	.	G	A	.	.	MAF_INRAE=25.316;MAF_USDA=42.353
NC_035082.1	39377083	.	T	A	.	.	MAF_USDA=4.918
NC_035082.1	39377150	.	C	T	.	.	MAF_INRAE=18.354;MAF_USDA=24.706
NC_035082.1	39377249	.	C	T	.	.	MAF_USDA=7.377
NC_035082.1	39377295	.	C	T	.	.	MAF_USDA=13.529
NC_035082.1	39377296	.	G	A	.	.	MAF_USDA=6.557
NC_035082.1	39377820	.	T	C	.	.	MAF_USDA=5.738
NC_035082.1	39377965	.	T	A	.	.	MAF_USDA=2.941
NC_035082.1	39378160	.	G	A	.	.	MAF_USDA=4.098
NC_035082.1	39378252	.	T	A	.	.	MAF_USDA=1.639
NC_035082.1	39378354	.	G	T	.	.	MAF_USDA=7.059
NC_035082.1	39378395	.	A	G	.	.	MAF_INRAE=12.658
NC_035082.1	39378509	.	A	G	.	.	MAF_USDA=4.098
NC_035082.1	39378697	.	G	A	.	.	MAF_INRAE=31.646;MAF_USDA=25.294
NC_035082.1	39378836	.	C	T	.	.	MAF_USDA=3.279
NC_035082.1	39379070	.	C	T	.	.	MAF_INRAE=2.5;MAF_USDA=5.294
NC_035082.1	39379298	.	C	A	.	.	MAF_USDA=6.471
NC_035082.1	39379466	.	A	G	.	.	MAF_INRAE=25.316;MAF_USDA=47.059
NC_035082.1	39379497	.	T	G	.	.	MAF_USDA=4.918
NC_035082.1	39379559	.	C	A	.	.	MAF_INRAE=25.316;MAF_USDA=42.353
NC_035082.1	39379653	.	C	T	.	.	MAF_USDA=1.639
NC_035082.1	39379738	.	T	A	.	.	MAF_USDA=5.294
NC_035082.1	39380132	.	C	A	.	.	MAF_USDA=2.083
NC_035082.1	39380297	.	G	T	.	.	MAF_USDA=1.639
NC_035082.1	39380328	.	G	T	.	.	MAF_INRAE=25.316;MAF_USDA=5.882
NC_035082.1	39380342	.	G	A	.	.	MAF_USDA=6.471
NC_035082.1	39380390	.	C	T	.	.	MAF_USDA=1.639
NC_035082.1	39380509	.	G	C	.	.	MAF_INRAE=5.0
NC_035082.1	39380781	.	C	T	.	.	MAF_USDA=5.882
NC_035082.1	39380853	.	G	T	.	.	MAF_USDA=12.941
NC_035082.1	39381842	.	A	T	.	.	MAF_USDA=4.706
NC_035082.1	39381843	.	A	T	.	.	MAF_USDA=8.333
NC_035082.1	39382430	.	T	G	.	.	MAF_USDA=7.377
NC_035082.1	39382613	.	C	T	.	.	MAF_USDA=2.459
NC_035082.1	39382734	.	G	T	.	.	MAF_INRAE=21.053;MAF_USDA=5.294
NC_035082.1	39382891	.	T	C	.	.	MAF_USDA=4.098
NC_035082.1	39382921	.	G	C	.	.	MAF_INRAE=10.759;MAF_USDA=2.083
NC_035082.1	39383118	.	G	C	.	.	MAF_INRAE=30.38;MAF_USDA=25.294
NC_035082.1	39383122	.	T	C	.	.	MAF_INRAE=28.333;MAF_USDA=24.706
NC_035082.1	39383147	.	C	G	.	.	MAF_INRAE=15.823;MAF_USDA=3.529
NC_035082.1	39383282	.	G	A	.	.	MAF_USDA=5.882
NC_035082.1	39383312	.	G	A	.	.	MAF_USDA=1.765
NC_035082.1	39383530	.	T	C	.	.	MAF_INRAE=25.316;MAF_USDA=48.235
NC_035082.1	39383606	.	T	G	.	.	MAF_USDA=5.738
NC_035082.1	39383779	.	G	A	.	.	MAF_INRAE=25.949;MAF_USDA=10.0
NC_035082.1	39383938	.	T	A	.	.	MAF_INRAE=10.127;MAF_USDA=2.459
NC_035082.1	39384215	.	C	T	.	.	MAF_USDA=5.882
NC_035082.1	39384611	.	C	A	.	.	MAF_USDA=5.882
NC_035082.1	39384667	.	T	A	.	.	MAF_USDA=1.639
NC_035082.1	39384676	.	A	C	.	.	MAF_INRAE=5.0
NC_035082.1	39384759	.	A	T	.	.	MAF_USDA=7.377
NC_035082.1	39384760	.	A	T	.	.	MAF_INRAE=45.57;MAF_USDA=30.588
NC_035082.1	39384761	.	G	T	.	.	MAF_INRAE=33.333;MAF_USDA=43.75
NC_035082.1	39384762	.	G	T	.	.	MAF_INRAE=33.333;MAF_USDA=43.75
NC_035082.1	39384763	.	T	A	.	.	MAF_USDA=3.279
NC_035082.1	39384856	.	G	T	.	.	MAF_INRAE=17.722;MAF_USDA=5.882
NC_035082.1	39385012	.	C	A	.	.	MAF_INRAE=17.089;MAF_USDA=5.882
NC_035082.1	39385025	.	G	T	.	.	MAF_INRAE=17.722;MAF_USDA=5.882
NC_035082.1	39385072	.	C	T	.	.	MAF_INRAE=25.949;MAF_USDA=40.588
NC_035082.1	39385099	.	T	A	.	.	MAF_INRAE=18.354;MAF_USDA=5.882
NC_035082.1	39385124	.	G	A	.	.	MAF_USDA=2.083
NC_035082.1	39385144	.	C	T	.	.	MAF_USDA=2.459
NC_035082.1	39385491	.	T	C	.	.	MAF_INRAE=31.013;MAF_USDA=27.083
NC_035082.1	39385514	.	C	T	.	.	MAF_INRAE=25.316;MAF_USDA=46.471
NC_035082.1	39385658	.	C	T	.	.	MAF_INRAE=6.962
NC_035082.1	39385742	.	T	C	.	.	MAF_USDA=6.557
NC_035082.1	39385915	.	C	A	.	.	MAF_USDA=7.647
NC_035082.1	39385985	.	C	T	.	.	MAF_INRAE=31.013;MAF_USDA=24.706
NC_035082.1	39385986	.	G	A	.	.	MAF_USDA=3.279
NC_035082.1	39385998	.	T	A	.	.	MAF_USDA=2.083
NC_035082.1	39386046	.	C	T	.	.	MAF_USDA=7.377
NC_035082.1	39386065	.	A	G	.	.	MAF_USDA=2.459
NC_035082.1	39386150	.	C	T	.	.	MAF_INRAE=25.316;MAF_USDA=42.353
NC_035082.1	39386456	.	G	A	.	.	MAF_USDA=6.548
NC_035082.1	39386543	.	G	A	.	.	MAF_USDA=2.459
NC_035082.1	39387115	.	A	G	.	.	MAF_USDA=2.459
NC_035082.1	39387172	.	G	A	.	.	MAF_USDA=6.557
NC_035082.1	39387358	.	C	T	.	.	MAF_USDA=5.294
NC_035082.1	39387905	.	A	G	.	.	MAF_INRAE=17.722;MAF_USDA=5.882
NC_035082.1	39388069	.	A	T	.	.	MAF_USDA=3.279
NC_035082.1	39388472	.	C	A	.	.	MAF_USDA=2.381
NC_035082.1	39388582	.	C	A	.	.	MAF_INRAE=29.167;MAF_USDA=25.0
NC_035082.1	39388635	.	G	T	.	.	MAF_USDA=2.353
NC_035082.1	39388686	.	C	A	.	.	MAF_USDA=6.557
NC_035082.1	39388690	.	C	T	.	.	MAF_USDA=6.557
NC_035082.1	39388692	.	T	G	.	.	MAF_USDA=6.557
NC_035082.1	39388708	.	A	G	.	.	MAF_USDA=6.557
NC_035082.1	39388711	.	A	G	.	.	MAF_USDA=6.557
NC_035082.1	39388721	.	G	A	.	.	MAF_INRAE=31.013;MAF_USDA=24.706
NC_035082.1	39388733	.	G	T	.	.	MAF_USDA=5.738
NC_035082.1	39388738	.	C	G	.	.	MAF_USDA=6.557
NC_035082.1	39389029	.	C	A	.	.	MAF_USDA=2.083
NC_035082.1	39389090	.	G	A	.	.	MAF_USDA=1.639
NC_035082.1	39389102	.	T	G	.	.	MAF_USDA=1.639
NC_035082.1	39389187	.	C	T	.	.	MAF_USDA=1.639
NC_035082.1	39389371	.	G	A	.	.	MAF_INRAE=6.962
NC_035082.1	39389372	.	G	T	.	.	MAF_INRAE=7.5
NC_035082.1	39389402	.	G	T	.	.	MAF_USDA=2.459
NC_035082.1	39389704	.	G	A	.	.	MAF_INRAE=25.949;MAF_USDA=42.353
NC_035082.1	39389972	.	A	T	.	.	MAF_USDA=6.557
NC_035082.1	39390085	.	T	G	.	.	MAF_USDA=12.353
NC_035082.1	39390101	.	T	C	.	.	MAF_USDA=5.738
NC_035082.1	39390170	.	T	A	.	.	MAF_USDA=2.459
NC_035082.1	39390175	.	T	G	.	.	MAF_INRAE=24.684;MAF_USDA=3.529
NC_035082.1	39390187	.	T	G	.	.	MAF_USDA=4.918
NC_035082.1	39390705	.	C	G	.	.	MAF_USDA=6.557
NC_035082.1	39390712	.	C	T	.	.	MAF_INRAE=29.747;MAF_USDA=24.706
NC_035082.1	39390729	.	T	G	.	.	MAF_INRAE=12.025
NC_035082.1	39390778	.	C	G	.	.	MAF_USDA=5.294
NC_035082.1	39391468	.	C	A	.	.	MAF_USDA=3.279
NC_035082.1	39391550	.	C	T	.	.	MAF_INRAE=25.316;MAF_USDA=3.529
NC_035082.1	39391574	.	T	C	.	.	MAF_USDA=1.639
NC_035082.1	39391840	.	C	A	.	.	MAF_USDA=1.667
NC_035082.1	39391892	.	T	C	.	.	MAF_USDA=5.833
NC_035082.1	39391901	.	T	C	.	.	MAF_USDA=6.557
NC_035082.1	39392063	.	C	T	.	.	MAF_INRAE=25.316;MAF_USDA=2.941
NC_035082.1	39392249	.	T	A	.	.	MAF_USDA=10.588
NC_035082.1	39392261	.	G	A	.	.	MAF_USDA=4.918
NC_035082.1	39392281	.	A	C	.	.	MAF_USDA=3.279
NC_035082.1	39392343	.	G	T	.	.	MAF_USDA=5.738
NC_035082.1	39392400	.	A	T	.	.	MAF_USDA=10.588
NC_035082.1	39392483	.	A	T	.	.	MAF_USDA=2.083
NC_035082.1	39392487	.	G	T	.	.	MAF_USDA=4.918
NC_035082.1	39392494	.	T	C	.	.	MAF_INRAE=18.354;MAF_USDA=24.706
NC_035082.1	39392540	.	C	T	.	.	MAF_USDA=1.639
NC_035082.1	39392764	.	A	C	.	.	MAF_INRAE=17.089;MAF_USDA=5.882
NC_035082.1	39392966	.	A	T	.	.	MAF_USDA=2.459
NC_035082.1	39393048	.	C	T	.	.	MAF_USDA=5.738
NC_035082.1	39393156	.	T	C	.	.	MAF_USDA=1.639
NC_035082.1	39393249	.	G	A	.	.	MAF_INRAE=3.333
NC_035082.1	39393400	.	G	A	.	.	MAF_USDA=1.639
NC_035082.1	39393406	.	T	C	.	.	MAF_USDA=10.0
NC_035082.1	39393476	.	C	T	.	.	MAF_USDA=1.639
NC_035082.1	39393543	.	C	T	.	.	MAF_USDA=2.083
NC_035082.1	39393546	.	A	C	.	.	MAF_INRAE=25.316;MAF_USDA=47.647
NC_035082.1	39393627	.	G	T	.	.	MAF_INRAE=31.013;MAF_USDA=25.294
NC_035082.1	39393709	.	C	A	.	.	MAF_USDA=1.639
NC_035082.1	39393743	.	G	T	.	.	MAF_USDA=2.083
NC_035082.1	39393871	.	T	A	.	.	MAF_USDA=2.381
NC_035082.1	39393894	.	T	C	.	.	MAF_USDA=2.459
NC_035082.1	39393922	.	T	C	.	.	MAF_INRAE=17.722;MAF_USDA=4.706
NC_035082.1	39394165	.	G	T	.	.	MAF_INRAE=25.316;MAF_USDA=42.353
NC_035082.1	39394213	.	G	T	.	.	MAF_USDA=1.765
NC_035082.1	39394214	.	A	T	.	.	MAF_USDA=1.765
NC_035082.1	39394309	.	G	T	.	.	MAF_USDA=1.639
NC_035082.1	39394322	.	C	A	.	.	MAF_USDA=4.118
NC_035082.1	39394379	.	A	C	.	.	MAF_USDA=6.471
NC_035082.1	39394382	.	T	G	.	.	MAF_USDA=1.639
NC_035082.1	39394386	.	T	G	.	.	MAF_USDA=5.738
NC_035082.1	39394429	.	A	C	.	.	MAF_INRAE=25.316;MAF_USDA=46.471
NC_035082.1	39394487	.	C	T	.	.	MAF_USDA=2.459
NC_035082.1	39394500	.	C	G	.	.	MAF_INRAE=17.722;MAF_USDA=5.882
NC_035082.1	39394562	.	C	T	.	.	MAF_USDA=5.882
NC_035082.1	39394749	.	C	T	.	.	MAF_USDA=2.459
NC_035082.1	39394878	.	A	G	.	.	MAF_USDA=1.639
NC_035082.1	39395055	.	A	G	.	.	MAF_USDA=5.294
NC_035082.1	39395106	.	C	A	.	.	MAF_USDA=24.706
NC_035082.1	39395207	.	G	A	.	.	MAF_INRAE=15.823;MAF_USDA=2.083
NC_035082.1	39395570	.	A	C	.	.	MAF_INRAE=25.316;MAF_USDA=45.882
NC_035082.1	39395684	.	T	C	.	.	MAF_USDA=1.639
NC_035082.1	39395769	.	C	A	.	.	MAF_USDA=12.353
NC_035082.1	39395844	.	C	T	.	.	MAF_USDA=2.941
NC_035082.1	39395876	.	T	A	.	.	MAF_INRAE=17.722;MAF_USDA=4.706
NC_035082.1	39395938	.	C	T	.	.	MAF_INRAE=18.354;MAF_USDA=24.118
NC_035082.1	39396158	.	G	T	.	.	MAF_INRAE=21.053;MAF_USDA=8.333
NC_035082.1	39396245	.	C	T	.	.	MAF_USDA=1.667
NC_035082.1	39396284	.	C	T	.	.	MAF_USDA=16.667
NC_035082.1	39396308	.	A	G	.	.	MAF_USDA=4.918
NC_035082.1	39396393	.	G	A	.	.	MAF_USDA=2.459
NC_035082.1	39396543	.	C	T	.	.	MAF_USDA=1.639
NC_035082.1	39396544	.	A	G	.	.	MAF_INRAE=25.949;MAF_USDA=47.059
NC_035082.1	39396657	.	T	C	.	.	MAF_USDA=12.941
NC_035082.1	39396814	.	G	A	.	.	MAF_USDA=5.294
NC_035082.1	39397118	.	A	G	.	.	MAF_INRAE=25.316;MAF_USDA=47.059
NC_035082.1	39397243	.	G	T	.	.	MAF_USDA=2.459
NC_035082.1	39397427	.	T	A	.	.	MAF_INRAE=10.759;MAF_USDA=1.176
NC_035082.1	39397482	.	G	A	.	.	MAF_USDA=2.459
NC_035082.1	39397638	.	G	T	.	.	MAF_INRAE=10.127;MAF_USDA=2.459
NC_035082.1	39398081	.	T	C	.	.	MAF_USDA=1.667
NC_035082.1	39398108	.	T	A	.	.	MAF_USDA=1.667
NC_035082.1	39398109	.	C	T	.	.	MAF_USDA=7.5
NC_035082.1	39398140	.	G	T	.	.	MAF_INRAE=10.127;MAF_USDA=2.459
NC_035082.1	39398142	.	T	A	.	.	MAF_INRAE=8.861
NC_035082.1	39398411	.	A	T	.	.	MAF_USDA=5.738
NC_035082.1	39398648	.	C	A	.	.	MAF_INRAE=16.667
NC_035082.1	39398814	.	T	C	.	.	MAF_USDA=5.738
NC_035082.1	39398861	.	T	A	.	.	MAF_INRAE=43.038;MAF_USDA=35.882
NC_035082.1	39398875	.	T	C	.	.	MAF_INRAE=5.0
NC_035082.1	39398933	.	G	A	.	.	MAF_INRAE=25.949;MAF_USDA=10.588
NC_035082.1	39398938	.	T	G	.	.	MAF_USDA=2.459
NC_035082.1	39399043	.	G	T	.	.	MAF_INRAE=4.167;MAF_USDA=16.667
NC_035082.1	39399334	.	A	G	.	.	MAF_INRAE=5.0
NC_035082.1	39399615	.	C	G	.	.	MAF_USDA=2.459
NC_035082.1	39399656	.	G	A	.	.	MAF_USDA=23.529
NC_035082.1	39399775	.	C	T	.	.	MAF_INRAE=24.684;MAF_USDA=2.941
NC_035082.1	39399787	.	G	A	.	.	MAF_INRAE=10.759;MAF_USDA=1.176
NC_035082.1	39400021	.	C	T	.	.	MAF_INRAE=5.263;MAF_USDA=3.279
NC_035082.1	39400091	.	A	C	.	.	MAF_USDA=2.459
NC_035082.1	39400126	.	T	A	.	.	MAF_INRAE=25.949;MAF_USDA=10.0
NC_035082.1	39400197	.	A	G	.	.	MAF_USDA=6.557
NC_035082.1	39400199	.	G	C	.	.	MAF_USDA=6.557
NC_035082.1	39400201	.	G	A	.	.	MAF_INRAE=5.263;MAF_USDA=2.459
NC_035082.1	39400246	.	A	C	.	.	MAF_USDA=24.118
NC_035082.1	39400837	.	A	T	.	.	MAF_INRAE=5.0
NC_035082.1	39401362	.	G	A	.	.	MAF_USDA=2.459
NC_035082.1	39401465	.	C	T	.	.	MAF_USDA=1.639
NC_035082.1	39401541	.	A	T	.	.	MAF_USDA=2.542
NC_035082.1	39401714	.	G	A	.	.	MAF_INRAE=25.316;MAF_USDA=10.0
NC_035082.1	39402379	.	G	A	.	.	MAF_INRAE=27.215;MAF_USDA=42.353
NC_035082.1	39402525	.	C	T	.	.	MAF_INRAE=31.013;MAF_USDA=24.706
NC_035082.1	39402621	.	G	T	.	.	MAF_USDA=2.459
NC_035082.1	39402697	.	T	C	.	.	MAF_USDA=6.557
NC_035082.1	39402925	.	T	A	.	.	MAF_USDA=2.459
NC_035082.1	39403093	.	A	C	.	.	MAF_USDA=2.459
NC_035082.1	39403252	.	C	A	.	.	MAF_USDA=2.083
NC_035082.1	39403342	.	A	T	.	.	MAF_USDA=2.459
NC_035082.1	39403575	.	G	T	.	.	MAF_USDA=6.557
NC_035082.1	39403915	.	G	A	.	.	MAF_INRAE=30.38;MAF_USDA=24.118
NC_035082.1	39404055	.	T	C	.	.	MAF_INRAE=1.667;MAF_USDA=4.706
NC_035082.1	39404179	.	G	C	.	.	MAF_INRAE=25.949;MAF_USDA=10.588
NC_035082.1	39404190	.	A	G	.	.	MAF_INRAE=43.038;MAF_USDA=35.882
NC_035082.1	39404290	.	G	A	.	.	MAF_USDA=2.459
NC_035082.1	39404305	.	C	A	.	.	MAF_INRAE=10.127;MAF_USDA=1.639
NC_035082.1	39404353	.	G	A	.	.	MAF_USDA=5.294
NC_035082.1	39404408	.	G	T	.	.	MAF_INRAE=31.013;MAF_USDA=24.706
NC_035082.1	39404645	.	A	T	.	.	MAF_USDA=2.353
NC_035082.1	39404884	.	A	T	.	.	MAF_USDA=5.882
NC_035082.1	39405072	.	T	A	.	.	MAF_USDA=4.098
NC_035082.1	39405126	.	C	T	.	.	MAF_INRAE=31.013;MAF_USDA=25.882
NC_035082.1	39405208	.	T	A	.	.	MAF_INRAE=25.316;MAF_USDA=42.353
NC_035082.1	39405270	.	C	T	.	.	MAF_USDA=6.471
NC_035082.1	39405405	.	C	T	.	.	MAF_USDA=5.738
NC_035082.1	39405722	.	C	T	.	.	MAF_USDA=6.548
NC_035082.1	39405727	.	T	C	.	.	MAF_USDA=2.083
NC_035082.1	39405998	.	T	C	.	.	MAF_USDA=6.557
NC_035082.1	39406017	.	A	G	.	.	MAF_USDA=6.557
NC_035082.1	39406036	.	T	A	.	.	MAF_USDA=12.5
NC_035082.1	39406038	.	T	G	.	.	MAF_INRAE=18.333;MAF_USDA=6.25
NC_035082.1	39406135	.	C	T	.	.	MAF_USDA=2.083
NC_035082.1	39406233	.	G	A	.	.	MAF_USDA=2.941
NC_035082.1	39406268	.	T	C	.	.	MAF_INRAE=25.316;MAF_USDA=34.118
NC_035082.1	39406279	.	G	A	.	.	MAF_USDA=2.083
NC_035082.1	39406523	.	A	G	.	.	MAF_INRAE=25.316;MAF_USDA=47.059
NC_035082.1	39406547	.	C	A	.	.	MAF_INRAE=31.013;MAF_USDA=24.706
NC_035082.1	39406552	.	C	A	.	.	MAF_USDA=12.353
NC_035082.1	39406688	.	T	G	.	.	MAF_USDA=10.588
NC_035082.1	39406979	.	A	T	.	.	MAF_USDA=1.639
NC_035082.1	39407202	.	T	C	.	.	MAF_INRAE=31.013;MAF_USDA=25.294
NC_035082.1	39407268	.	T	C	.	.	MAF_INRAE=25.949;MAF_USDA=9.412
NC_035082.1	39407272	.	T	C	.	.	MAF_USDA=1.765
NC_035082.1	39407277	.	A	T	.	.	MAF_USDA=2.353
NC_035082.1	39407278	.	T	C	.	.	MAF_INRAE=15.823;MAF_USDA=1.639
NC_035082.1	39407316	.	G	A	.	.	MAF_USDA=2.459
NC_035082.1	39407670	.	T	A	.	.	MAF_INRAE=25.316;MAF_USDA=41.071
NC_035082.1	39407710	.	C	A	.	.	MAF_USDA=12.353
NC_035082.1	39407873	.	A	C	.	.	MAF_INRAE=10.759;MAF_USDA=2.459
NC_035082.1	39408004	.	C	T	.	.	MAF_INRAE=18.987;MAF_USDA=22.353
NC_035082.1	39408005	.	G	A	.	.	MAF_USDA=1.765
NC_035082.1	39408149	.	A	C	.	.	MAF_USDA=5.738
NC_035082.1	39408330	.	G	C	.	.	MAF_USDA=7.377
NC_035082.1	39408500	.	G	A	.	.	MAF_USDA=5.738
NC_035082.1	39408540	.	C	T	.	.	MAF_INRAE=25.316;MAF_USDA=8.333
NC_035082.1	39408620	.	C	A	.	.	MAF_USDA=1.639
NC_035082.1	39408744	.	G	A	.	.	MAF_INRAE=6.962
NC_035082.1	39408920	.	G	A	.	.	MAF_USDA=5.738
NC_035082.1	39408956	.	A	G	.	.	MAF_INRAE=31.013;MAF_USDA=24.706
NC_035082.1	39408992	.	T	G	.	.	MAF_INRAE=30.38;MAF_USDA=30.588
NC_035082.1	39408997	.	T	G	.	.	MAF_INRAE=25.316;MAF_USDA=42.353
NC_035082.1	39409174	.	T	G	.	.	MAF_INRAE=25.316;MAF_USDA=47.647
NC_035082.1	39409344	.	G	A	.	.	MAF_INRAE=17.089;MAF_USDA=5.882
NC_035082.1	39409429	.	A	G	.	.	MAF_USDA=1.639
NC_035082.1	39409525	.	T	C	.	.	MAF_USDA=5.738
NC_035082.1	39409843	.	T	C	.	.	MAF_USDA=4.098
NC_035082.1	39409876	.	A	C	.	.	MAF_INRAE=25.316;MAF_USDA=38.824
NC_035082.1	39409917	.	T	C	.	.	MAF_INRAE=25.949;MAF_USDA=10.656
NC_035082.1	39410043	.	A	G	.	.	MAF_USDA=2.459
NC_035082.1	39410232	.	T	C	.	.	MAF_USDA=6.557
NC_035082.1	39410410	.	C	T	.	.	MAF_USDA=2.459
NC_035082.1	39410425	.	T	G	.	.	MAF_USDA=5.738
NC_035082.1	39410778	.	G	C	.	.	MAF_USDA=8.235
NC_035082.1	39410970	.	G	T	.	.	MAF_INRAE=25.316;MAF_USDA=43.529
NC_035082.1	39411223	.	A	C	.	.	MAF_USDA=1.639
NC_035082.1	39411380	.	C	T	.	.	MAF_USDA=1.639
NC_035082.1	39411669	.	G	T	.	.	MAF_USDA=5.738
NC_035082.1	39411677	.	C	T	.	.	MAF_USDA=2.459
NC_035082.1	39411714	.	G	T	.	.	MAF_INRAE=25.316;MAF_USDA=47.059
NC_035082.1	39411731	.	A	C	.	.	MAF_INRAE=17.722;MAF_USDA=5.738
NC_035082.1	39411889	.	G	A	.	.	MAF_USDA=1.765
NC_035082.1	39412223	.	C	A	.	.	MAF_USDA=1.639
NC_035082.1	39412536	.	A	G	.	.	MAF_INRAE=25.316;MAF_USDA=47.059
NC_035082.1	39412554	.	G	A	.	.	MAF_INRAE=25.316;MAF_USDA=47.059
NC_035082.1	39412657	.	A	G	.	.	MAF_USDA=1.176
NC_035082.1	39412772	.	G	A	.	.	MAF_USDA=6.25
NC_035082.1	39412779	.	A	G	.	.	MAF_USDA=4.706
NC_035082.1	39412817	.	C	A	.	.	MAF_USDA=8.333
NC_035082.1	39412827	.	G	A	.	.	MAF_USDA=16.667
NC_035082.1	39412864	.	T	A	.	.	MAF_USDA=2.5
NC_035082.1	39412934	.	C	A	.	.	MAF_USDA=26.786
NC_035082.1	39413327	.	C	T	.	.	MAF_USDA=1.639
NC_035082.1	39413329	.	A	T	.	.	MAF_USDA=1.639
NC_035082.1	39413428	.	C	A	.	.	MAF_INRAE=25.949;MAF_USDA=47.647
NC_035082.1	39413678	.	T	A	.	.	MAF_INRAE=1.667
NC_035082.1	39413735	.	C	T	.	.	MAF_USDA=6.557
NC_035082.1	39413801	.	T	A	.	.	MAF_USDA=6.557
NC_035082.1	39413844	.	T	A	.	.	MAF_USDA=3.279
NC_035082.1	39413991	.	G	T	.	.	MAF_USDA=2.459
NC_035082.1	39414044	.	A	T	.	.	MAF_INRAE=25.316;MAF_USDA=46.471
NC_035082.1	39414224	.	C	T	.	.	MAF_INRAE=18.354;MAF_USDA=24.706
NC_035082.1	39414383	.	G	A	.	.	MAF_INRAE=5.0;MAF_USDA=1.176
NC_035082.1	39414447	.	G	A	.	.	MAF_INRAE=43.038;MAF_USDA=35.294
NC_035082.1	39414682	.	C	A	.	.	MAF_USDA=4.118
NC_035082.1	39414716	.	T	A	.	.	MAF_USDA=1.639
NC_035082.1	39414717	.	A	T	.	.	MAF_USDA=5.738
NC_035082.1	39414905	.	G	T	.	.	MAF_INRAE=25.949;MAF_USDA=10.0
NC_035082.1	39414906	.	C	T	.	.	MAF_INRAE=20.833;MAF_USDA=10.0
NC_035082.1	39414981	.	A	T	.	.	MAF_USDA=2.083
NC_035082.1	39415042	.	C	T	.	.	MAF_INRAE=18.354;MAF_USDA=23.529
NC_035082.1	39415094	.	T	A	.	.	MAF_INRAE=18.354;MAF_USDA=24.706
NC_035082.1	39415326	.	C	A	.	.	MAF_INRAE=10.127;MAF_USDA=2.459
NC_035082.1	39415356	.	T	G	.	.	MAF_USDA=6.557
NC_035082.1	39415475	.	C	T	.	.	MAF_USDA=2.459
NC_035082.1	39415939	.	G	A	.	.	MAF_USDA=1.765
NC_035082.1	39416166	.	G	T	.	.	MAF_USDA=2.459
NC_035082.1	39416332	.	G	T	.	.	MAF_INRAE=29.747;MAF_USDA=24.118
NC_035082.1	39416607	.	C	A	.	.	MAF_INRAE=2.5;MAF_USDA=10.588
NC_035082.1	39416614	.	G	C	.	.	MAF_INRAE=3.333
NC_035082.1	39416636	.	T	A	.	.	MAF_USDA=2.459
NC_035082.1	39416642	.	T	C	.	.	MAF_INRAE=10.833
NC_035082.1	39416663	.	T	C	.	.	MAF_USDA=2.459
NC_035082.1	39416682	.	T	G	.	.	MAF_INRAE=16.667
NC_035082.1	39416729	.	A	G	.	.	MAF_INRAE=17.5
NC_035082.1	39416758	.	C	T	.	.	MAF_INRAE=20.0
NC_035082.1	39416768	.	C	T	.	.	MAF_INRAE=19.167;MAF_USDA=15.882
NC_035082.1	39416771	.	C	T	.	.	MAF_INRAE=19.167;MAF_USDA=18.235
NC_035082.1	39416777	.	T	G	.	.	MAF_INRAE=14.167;MAF_USDA=14.118
NC_035082.1	39416796	.	A	T	.	.	MAF_USDA=10.0
NC_035082.1	39416812	.	T	A	.	.	MAF_USDA=8.197
NC_035082.1	39416820	.	A	G	.	.	MAF_USDA=6.557
NC_035082.1	39416823	.	G	T	.	.	MAF_USDA=5.738
NC_035082.1	39416827	.	T	G	.	.	MAF_USDA=4.918
NC_035082.1	39416920	.	C	A	.	.	MAF_USDA=4.918
NC_035082.1	39417015	.	A	T	.	.	MAF_USDA=1.639
NC_035082.1	39417385	.	C	T	.	.	MAF_USDA=5.738
NC_035082.1	39417404	.	C	T	.	.	MAF_USDA=1.639
NC_035082.1	39417520	.	T	C	.	.	MAF_USDA=1.786
NC_035082.1	39417608	.	G	A	.	.	MAF_INRAE=25.316;MAF_USDA=47.647
NC_035082.1	39417656	.	G	A	.	.	MAF_INRAE=31.013;MAF_USDA=25.294
NC_035082.1	39417673	.	C	T	.	.	MAF_INRAE=15.823;MAF_USDA=1.765
NC_035082.1	39417716	.	T	A	.	.	MAF_INRAE=10.759
NC_035082.1	39417744	.	T	A	.	.	MAF_USDA=2.083
NC_035082.1	39418094	.	G	A	.	.	MAF_INRAE=17.089;MAF_USDA=4.706
NC_035082.1	39418153	.	A	T	.	.	MAF_USDA=23.81
NC_035082.1	39418168	.	A	T	.	.	MAF_USDA=10.417
NC_035082.1	39420170	.	G	A	.	.	MAF_USDA=2.459
NC_035082.1	39420206	.	A	C	.	.	MAF_INRAE=8.333
NC_035082.1	39420215	.	TTTTTTTTA	TTTTTTTTT	.	.	MAF_USDA=45.833
NC_035082.1	39420224	.	A	T	.	.	MAF_USDA=39.583
NC_035082.1	39420234	.	T	C	.	.	MAF_INRAE=25.316;MAF_USDA=7.647
NC_035082.1	39420239	.	A	T	.	.	MAF_INRAE=34.167;MAF_USDA=38.824
NC_035082.1	39420480	.	C	G	.	.	MAF_INRAE=17.722;MAF_USDA=23.529
NC_035082.1	39420649	.	A	T	.	.	MAF_INRAE=18.354;MAF_USDA=25.294
NC_035082.1	39420801	.	G	A	.	.	MAF_INRAE=18.354;MAF_USDA=25.294
NC_035082.1	39420860	.	G	A	.	.	MAF_USDA=5.738
NC_035082.1	39421055	.	C	A	.	.	MAF_USDA=5.738
NC_035082.1	39421079	.	C	A	.	.	MAF_INRAE=16.667
NC_035082.1	39421082	.	T	G	.	.	MAF_USDA=3.279
NC_035082.1	39421115	.	T	G	.	.	MAF_USDA=1.667
NC_035082.1	39421174	.	T	A	.	.	MAF_INRAE=25.316;MAF_USDA=41.765
NC_035082.1	39421249	.	G	A	.	.	MAF_INRAE=10.127;MAF_USDA=2.459
NC_035082.1	39421368	.	G	T	.	.	MAF_INRAE=31.013;MAF_USDA=25.882
NC_035082.1	39421447	.	A	C	.	.	MAF_INRAE=25.949;MAF_USDA=45.882
NC_035082.1	39422280	.	T	G	.	.	MAF_INRAE=6.962
NC_035082.1	39422475	.	A	G	.	.	MAF_INRAE=16.667
NC_035082.1	39422556	.	A	T	.	.	MAF_USDA=5.882
NC_035082.1	39422700	.	C	T	.	.	MAF_USDA=1.176
NC_035082.1	39422803	.	G	A	.	.	MAF_INRAE=31.013;MAF_USDA=24.118
NC_035082.1	39422813	.	C	T	.	.	MAF_USDA=1.639
NC_035082.1	39423234	.	G	T	.	.	MAF_USDA=3.279
NC_035082.1	39423304	.	G	A	.	.	MAF_INRAE=4.167
NC_035082.1	39423306	.	A	C	.	.	MAF_INRAE=4.167
NC_035082.1	39423314	.	T	A	.	.	MAF_INRAE=4.167
NC_035082.1	39423317	.	C	T	.	.	MAF_INRAE=17.722;MAF_USDA=24.118
NC_035082.1	39423320	.	C	T	.	.	MAF_INRAE=4.167
NC_035082.1	39423329	.	T	C	.	.	MAF_INRAE=4.167
NC_035082.1	39423533	.	G	A	.	.	MAF_USDA=3.279
NC_035082.1	39423799	.	T	A	.	.	MAF_USDA=2.459
NC_035082.1	39423976	.	C	T	.	.	MAF_USDA=7.059
NC_035082.1	39423996	.	G	A	.	.	MAF_INRAE=17.722;MAF_USDA=5.294
NC_035082.1	39425318	.	C	G	.	.	MAF_USDA=3.279
NC_035082.1	39425525	.	A	G	.	.	MAF_INRAE=17.722;MAF_USDA=5.738
NC_035082.1	39425707	.	T	C	.	.	MAF_USDA=1.639
NC_035082.1	39425833	.	C	A	.	.	MAF_INRAE=5.833;MAF_USDA=7.377
NC_035082.1	39425834	.	A	C	.	.	MAF_INRAE=5.0;MAF_USDA=4.098
NC_035082.1	39425900	.	A	C	.	.	MAF_USDA=7.059
NC_035082.1	39426120	.	C	T	.	.	MAF_INRAE=17.722;MAF_USDA=5.882
NC_035082.1	39426721	.	G	A	.	.	MAF_USDA=1.639
NC_035082.1	39426883	.	G	C	.	.	MAF_USDA=2.459
NC_035082.1	39427364	.	T	C	.	.	MAF_USDA=11.176
NC_035082.1	39427419	.	G	A	.	.	MAF_USDA=12.941
NC_035082.1	39427584	.	G	A	.	.	MAF_USDA=5.882
NC_035082.1	39427627	.	G	T	.	.	MAF_USDA=7.377
NC_035082.1	39427859	.	C	T	.	.	MAF_USDA=2.083
NC_035082.1	39427894	.	A	T	.	.	MAF_INRAE=5.0
NC_035082.1	39428019	.	C	T	.	.	MAF_USDA=2.083
NC_035082.1	39428303	.	G	C	.	.	MAF_USDA=5.738
NC_035082.1	39428428	.	C	A	.	.	MAF_USDA=6.471
NC_035082.1	39428460	.	C	A	.	.	MAF_USDA=1.765
NC_035082.1	39428558	.	G	A	.	.	MAF_INRAE=25.316;MAF_USDA=41.765
NC_035082.1	39428746	.	A	C	.	.	MAF_USDA=5.882
NC_035082.1	39428816	.	C	A	.	.	MAF_INRAE=17.722
NC_035082.1	39429060	.	G	A	.	.	MAF_USDA=5.738
NC_035082.1	39429086	.	T	C	.	.	MAF_INRAE=25.316;MAF_USDA=47.647
NC_035082.1	39429142	.	T	G	.	.	MAF_INRAE=10.127;MAF_USDA=2.459
NC_035082.1	39429157	.	C	T	.	.	MAF_INRAE=21.053;MAF_USDA=3.529
NC_035082.1	39429489	.	C	T	.	.	MAF_INRAE=25.949;MAF_USDA=10.588
NC_035082.1	39429584	.	G	T	.	.	MAF_USDA=6.557
NC_035082.1	39429691	.	G	T	.	.	MAF_USDA=3.279
NC_035082.1	39430452	.	T	A	.	.	MAF_INRAE=16.667
NC_035082.1	39430665	.	G	A	.	.	MAF_USDA=5.833
NC_035082.1	39430741	.	G	A	.	.	MAF_USDA=2.459
NC_035082.1	39430767	.	G	C	.	.	MAF_INRAE=10.759;MAF_USDA=1.176
NC_035082.1	39431219	.	G	C	.	.	MAF_USDA=5.738
NC_035082.1	39431537	.	T	G	.	.	MAF_INRAE=29.114;MAF_USDA=24.706
NC_035082.1	39431607	.	A	G	.	.	MAF_USDA=2.083
NC_035082.1	39431861	.	A	T	.	.	MAF_INRAE=43.038;MAF_USDA=35.882
NC_035082.1	39432096	.	C	T	.	.	MAF_USDA=1.639
NC_035082.1	39432154	.	C	T	.	.	MAF_INRAE=17.722;MAF_USDA=5.882
NC_035082.1	39432458	.	G	A	.	.	MAF_USDA=2.083
NC_035082.1	39432533	.	A	T	.	.	MAF_INRAE=3.333
NC_035082.1	39432610	.	T	C	.	.	MAF_USDA=11.176
NC_035082.1	39432620	.	C	T	.	.	MAF_USDA=14.118
NC_035082.1	39433255	.	C	A	.	.	MAF_USDA=2.459
NC_035082.1	39433310	.	A	T	.	.	MAF_USDA=8.235
NC_035082.1	39433311	.	A	T	.	.	MAF_USDA=12.353
NC_035082.1	39433312	.	A	T	.	.	MAF_USDA=14.118
NC_035082.1	39433313	.	T	A	.	.	MAF_USDA=39.583
NC_035082.1	39433316	.	T	A	.	.	MAF_INRAE=31.667;MAF_USDA=49.412
NC_035082.1	39433448	.	G	A	.	.	MAF_INRAE=25.949;MAF_USDA=10.588
NC_035082.1	39433466	.	C	A	.	.	MAF_USDA=15.294
NC_035082.1	39433563	.	A	T	.	.	MAF_INRAE=25.316;MAF_USDA=3.529
NC_035082.1	39433727	.	T	G	.	.	MAF_USDA=3.279
NC_035082.1	39434169	.	T	G	.	.	MAF_USDA=5.294
NC_035082.1	39434362	.	T	A	.	.	MAF_USDA=2.083
NC_035082.1	39434444	.	G	T	.	.	MAF_USDA=1.639
NC_035082.1	39434523	.	C	G	.	.	MAF_USDA=5.882
NC_035082.1	39434533	.	C	A	.	.	MAF_INRAE=17.722;MAF_USDA=5.294
NC_035082.1	39434556	.	T	A	.	.	MAF_USDA=2.459
NC_035082.1	39434933	.	A	G	.	.	MAF_INRAE=16.667
NC_035082.1	39435273	.	A	T	.	.	MAF_USDA=11.765
NC_035082.1	39435669	.	C	T	.	.	MAF_USDA=2.459
NC_035082.1	39435807	.	T	G	.	.	MAF_INRAE=10.127
NC_035082.1	39435831	.	T	C	.	.	MAF_INRAE=12.658
NC_035082.1	39435917	.	A	T	.	.	MAF_USDA=5.882
NC_035082.1	39435928	.	G	A	.	.	MAF_USDA=2.083
NC_035082.1	39436155	.	C	G	.	.	MAF_INRAE=25.949;MAF_USDA=40.588
NC_035082.1	39436172	.	T	A	.	.	MAF_USDA=4.098
NC_035082.1	39436205	.	A	T	.	.	MAF_INRAE=31.013;MAF_USDA=24.118
NC_035082.1	39436291	.	C	A	.	.	MAF_USDA=1.765
NC_035082.1	39436369	.	T	G	.	.	MAF_INRAE=13.291
NC_035082.1	39436428	.	T	A	.	.	MAF_USDA=5.882
NC_035082.1	39436601	.	A	C	.	.	MAF_INRAE=10.127;MAF_USDA=2.459
NC_035082.1	39436635	.	C	A	.	.	MAF_INRAE=18.354;MAF_USDA=23.529
NC_035082.1	39436680	.	A	G	.	.	MAF_USDA=5.882
NC_035082.1	39436877	.	A	C	.	.	MAF_INRAE=8.861;MAF_USDA=2.353
NC_035082.1	39436913	.	C	T	.	.	MAF_INRAE=12.658
NC_035082.1	39437041	.	C	T	.	.	MAF_INRAE=18.354;MAF_USDA=5.882
NC_035082.1	39437149	.	G	T	.	.	MAF_USDA=5.738
NC_035082.1	39437541	.	C	T	.	.	MAF_USDA=3.529
NC_035082.1	39437766	.	A	C	.	.	MAF_USDA=3.279
NC_035082.1	39437905	.	T	G	.	.	MAF_USDA=5.738
NC_035082.1	39437908	.	G	T	.	.	MAF_INRAE=30.38;MAF_USDA=24.118
NC_035082.1	39437923	.	C	A	.	.	MAF_INRAE=15.823;MAF_USDA=10.417
NC_035082.1	39437990	.	T	A	.	.	MAF_USDA=2.5
NC_035082.1	39438011	.	C	A	.	.	MAF_INRAE=10.127;MAF_USDA=1.667
NC_035082.1	39438012	.	G	A	.	.	MAF_INRAE=8.333
NC_035082.1	39438264	.	T	C	.	.	MAF_INRAE=16.667
NC_035082.1	39438340	.	C	G	.	.	MAF_INRAE=12.658
NC_035082.1	39438539	.	T	A	.	.	MAF_USDA=3.279
NC_035082.1	39438594	.	T	G	.	.	MAF_USDA=6.557
NC_035082.1	39438595	.	A	C	.	.	MAF_INRAE=25.316;MAF_USDA=45.882
NC_035082.1	39438792	.	A	T	.	.	MAF_USDA=2.083
NC_035082.1	39438815	.	T	G	.	.	MAF_USDA=5.738
NC_035082.1	39439023	.	G	A	.	.	MAF_USDA=2.083
NC_035082.1	39439113	.	T	C	.	.	MAF_USDA=2.459
NC_035082.1	39439193	.	C	T	.	.	MAF_INRAE=21.053;MAF_USDA=3.529
NC_035082.1	39439340	.	T	C	.	.	MAF_INRAE=17.089;MAF_USDA=22.941
NC_035082.1	39439357	.	G	T	.	.	MAF_USDA=2.083
NC_035082.1	39439494	.	C	A	.	.	MAF_INRAE=5.263;MAF_USDA=3.279
NC_035082.1	39439525	.	G	A	.	.	MAF_INRAE=17.722;MAF_USDA=6.471
NC_035082.1	39439719	.	A	G	.	.	MAF_INRAE=10.127;MAF_USDA=2.459
NC_035082.1	39439725	.	T	G	.	.	MAF_USDA=5.738
NC_035082.1	39439818	.	A	G	.	.	MAF_INRAE=25.316;MAF_USDA=47.059
NC_035082.1	39440263	.	G	T	.	.	MAF_INRAE=24.684;MAF_USDA=41.765
NC_035082.1	39440852	.	A	C	.	.	MAF_INRAE=25.949;MAF_USDA=10.588
NC_035082.1	39440893	.	C	T	.	.	MAF_INRAE=26.582;MAF_USDA=41.176
NC_035082.1	39441255	.	C	T	.	.	MAF_USDA=5.882
NC_035082.1	39441273	.	A	G	.	.	MAF_INRAE=30.38;MAF_USDA=24.706
NC_035082.1	39441392	.	T	A	.	.	MAF_INRAE=25.316;MAF_USDA=3.529
NC_035082.1	39441427	.	C	T	.	.	MAF_INRAE=1.667;MAF_USDA=4.118
NC_035082.1	39441703	.	C	T	.	.	MAF_INRAE=15.823;MAF_USDA=2.083
NC_035082.1	39441709	.	G	A	.	.	MAF_USDA=3.279
NC_035082.1	39441791	.	C	T	.	.	MAF_USDA=5.738
NC_035082.1	39441994	.	T	C	.	.	MAF_USDA=10.588
NC_035082.1	39442048	.	C	A	.	.	MAF_INRAE=17.089;MAF_USDA=5.882
NC_035082.1	39442055	.	C	A	.	.	MAF_USDA=2.459
NC_035082.1	39442155	.	G	A	.	.	MAF_INRAE=17.722;MAF_USDA=5.882
NC_035082.1	39442294	.	G	A	.	.	MAF_USDA=12.941
NC_035082.1	39442337	.	G	A	.	.	MAF_INRAE=25.316;MAF_USDA=41.765
NC_035082.1	39442383	.	C	T	.	.	MAF_USDA=3.279
NC_035082.1	39442474	.	G	A	.	.	MAF_USDA=4.098
NC_035082.1	39442530	.	T	A	.	.	MAF_USDA=5.738
NC_035082.1	39442549	.	G	A	.	.	MAF_USDA=2.083
NC_035082.1	39442651	.	C	T	.	.	MAF_INRAE=8.861;MAF_USDA=2.941
NC_035082.1	39442893	.	A	C	.	.	MAF_USDA=1.765
NC_035082.1	39443370	.	A	G	.	.	MAF_USDA=2.459
NC_035082.1	39443458	.	A	G	.	.	MAF_USDA=2.459
NC_035082.1	39443507	.	A	T	.	.	MAF_USDA=1.639
NC_035082.1	39444539	.	C	T	.	.	MAF_USDA=2.083
NC_035082.1	39444646	.	A	G	.	.	MAF_USDA=4.918
NC_035082.1	39444788	.	A	T	.	.	MAF_USDA=2.459
NC_035082.1	39445123	.	T	C	.	.	MAF_INRAE=25.949;MAF_USDA=41.803
NC_035082.1	39445162	.	C	T	.	.	MAF_USDA=2.083
NC_035082.1	39445163	.	A	C	.	.	MAF_USDA=3.279
NC_035082.1	39445258	.	C	A	.	.	MAF_INRAE=31.013;MAF_USDA=24.706
NC_035082.1	39445557	.	A	G	.	.	MAF_INRAE=25.316;MAF_USDA=46.471
NC_035082.1	39445612	.	T	C	.	.	MAF_INRAE=42.105
NC_035082.1	39445995	.	G	T	.	.	MAF_INRAE=16.667
NC_035082.1	39446048	.	A	G	.	.	MAF_USDA=12.941
NC_035082.1	39446090	.	A	C	.	.	MAF_USDA=6.557
NC_035082.1	39446434	.	C	A	.	.	MAF_INRAE=21.053;MAF_USDA=3.529
NC_035082.1	39446602	.	T	C	.	.	MAF_USDA=5.738
NC_035082.1	39446609	.	G	T	.	.	MAF_USDA=2.459
NC_035082.1	39447120	.	T	C	.	.	MAF_USDA=6.557
NC_035082.1	39447128	.	T	G	.	.	MAF_INRAE=6.962
NC_035082.1	39447152	.	A	T	.	.	MAF_USDA=9.836
NC_035082.1	39447158	.	C	T	.	.	MAF_USDA=3.279
NC_035082.1	39447256	.	C	T	.	.	MAF_INRAE=31.013;MAF_USDA=24.118
NC_035082.1	39447277	.	G	A	.	.	MAF_USDA=1.639
NC_035082.1	39447311	.	C	T	.	.	MAF_USDA=5.882
NC_035082.1	39447672	.	A	G	.	.	MAF_USDA=13.69
NC_035082.1	39447682	.	C	T	.	.	MAF_INRAE=15.0
NC_035082.1	39447684	.	C	G	.	.	MAF_INRAE=15.0
NC_035082.1	39447687	.	T	A	.	.	MAF_INRAE=14.167
NC_035082.1	39447784	.	G	T	.	.	MAF_INRAE=9.494;MAF_USDA=2.5
NC_035082.1	39447872	.	G	A	.	.	MAF_INRAE=17.722;MAF_USDA=5.882
NC_035082.1	39447944	.	T	A	.	.	MAF_USDA=4.098
NC_035082.1	39447966	.	G	A	.	.	MAF_USDA=6.557
NC_035082.1	39448110	.	T	C	.	.	MAF_INRAE=17.722;MAF_USDA=5.738
NC_035082.1	39448197	.	G	T	.	.	MAF_INRAE=25.316;MAF_USDA=44.706
NC_035082.1	39448423	.	G	A	.	.	MAF_USDA=6.557
NC_035082.1	39448475	.	A	G	.	.	MAF_INRAE=25.949;MAF_USDA=46.471
NC_035082.1	39448642	.	G	A	.	.	MAF_USDA=2.083
NC_035082.1	39448720	.	A	T	.	.	MAF_USDA=24.096
NC_035082.1	39449053	.	A	T	.	.	MAF_INRAE=31.667
NC_035082.1	39449100	.	C	A	.	.	MAF_INRAE=25.949;MAF_USDA=10.588
NC_035082.1	39449405	.	G	T	.	.	MAF_USDA=4.098
NC_035082.1	39449638	.	C	T	.	.	MAF_USDA=6.548
NC_035082.1	39449660	.	G	A	.	.	MAF_INRAE=12.658
NC_035082.1	39449730	.	C	T	.	.	MAF_INRAE=25.949;MAF_USDA=10.0
NC_035082.1	39449908	.	A	G	.	.	MAF_USDA=2.083
NC_035082.1	39449961	.	A	G	.	.	MAF_USDA=13.529
NC_035082.1	39449968	.	G	T	.	.	MAF_USDA=1.786
NC_035082.1	39450032	.	A	C	.	.	MAF_INRAE=25.316;MAF_USDA=42.353
NC_035082.1	39450033	.	A	T	.	.	MAF_USDA=2.459
NC_035082.1	39450035	.	G	T	.	.	MAF_INRAE=31.667;MAF_USDA=47.059
NC_035082.1	39450093	.	C	T	.	.	MAF_USDA=1.765
NC_035082.1	39450247	.	T	C	.	.	MAF_INRAE=10.127;MAF_USDA=7.377
NC_035082.1	39450305	.	C	T	.	.	MAF_USDA=1.639
NC_035082.1	39450634	.	T	G	.	.	MAF_INRAE=6.962
NC_035082.1	39450693	.	C	G	.	.	MAF_USDA=24.118
NC_035082.1	39450935	.	G	C	.	.	MAF_USDA=2.083
NC_035082.1	39451164	.	G	A	.	.	MAF_INRAE=15.823;MAF_USDA=1.639
NC_035082.1	39451166	.	C	T	.	.	MAF_USDA=12.353
NC_035082.1	39451551	.	A	G	.	.	MAF_USDA=2.381
NC_035082.1	39451553	.	T	G	.	.	MAF_USDA=1.724
NC_035082.1	39451558	.	C	A	.	.	MAF_INRAE=15.789;MAF_USDA=4.819
NC_035082.1	39451700	.	C	A	.	.	MAF_USDA=3.279
NC_035082.1	39451711	.	G	A	.	.	MAF_INRAE=29.747;MAF_USDA=23.529
NC_035082.1	39451758	.	T	A	.	.	MAF_INRAE=9.494;MAF_USDA=2.459
NC_035082.1	39451966	.	T	G	.	.	MAF_INRAE=15.19;MAF_USDA=5.294
NC_035082.1	39452210	.	C	A	.	.	MAF_USDA=5.882
NC_035082.1	39452265	.	A	G	.	.	MAF_USDA=6.557
NC_035082.1	39452323	.	T	C	.	.	MAF_INRAE=25.949;MAF_USDA=48.824
NC_035082.1	39452324	.	G	A	.	.	MAF_INRAE=10.833
NC_035082.1	39452544	.	T	A	.	.	MAF_USDA=5.882
NC_035082.1	39452592	.	A	T	.	.	MAF_USDA=2.459
NC_035082.1	39452597	.	G	T	.	.	MAF_USDA=2.459
NC_035082.1	39452729	.	C	T	.	.	MAF_USDA=3.279
NC_035082.1	39452730	.	G	A	.	.	MAF_USDA=6.557
NC_035082.1	39452760	.	T	A	.	.	MAF_INRAE=17.089;MAF_USDA=5.882
NC_035082.1	39453186	.	G	C	.	.	MAF_INRAE=25.316;MAF_USDA=11.176
NC_035082.1	39453304	.	A	C	.	.	MAF_USDA=6.557
NC_035082.1	39453305	.	G	T	.	.	MAF_USDA=6.557
NC_035082.1	39453425	.	C	G	.	.	MAF_USDA=2.083
NC_035082.1	39453444	.	G	A	.	.	MAF_USDA=4.918
NC_035082.1	39453598	.	A	G	.	.	MAF_INRAE=7.5
NC_035082.1	39453674	.	T	A	.	.	MAF_INRAE=2.5;MAF_USDA=1.176
NC_035082.1	39453686	.	G	A	.	.	MAF_USDA=1.639
NC_035082.1	39453769	.	G	A	.	.	MAF_USDA=5.357
NC_035082.1	39453805	.	A	T	.	.	MAF_USDA=1.667
NC_035082.1	39453931	.	T	A	.	.	MAF_INRAE=25.316;MAF_USDA=8.824
NC_035082.1	39454034	.	C	T	.	.	MAF_USDA=4.098
NC_035082.1	39454090	.	A	G	.	.	MAF_USDA=1.639
NC_035082.1	39454436	.	C	T	.	.	MAF_INRAE=25.316;MAF_USDA=47.059
NC_035082.1	39454569	.	T	G	.	.	MAF_USDA=8.235
NC_035082.1	39454689	.	G	A	.	.	MAF_INRAE=30.38;MAF_USDA=24.118
NC_035082.1	39454824	.	G	A	.	.	MAF_INRAE=10.759;MAF_USDA=2.083
NC_035082.1	39454909	.	C	T	.	.	MAF_INRAE=25.949;MAF_USDA=10.366
NC_035082.1	39455066	.	G	T	.	.	MAF_USDA=14.583
NC_035082.1	39455146	.	G	T	.	.	MAF_USDA=8.333
NC_035082.1	39455327	.	G	A	.	.	MAF_USDA=1.639
NC_035082.1	39456047	.	G	A	.	.	MAF_USDA=5.738
NC_035082.1	39456048	.	C	A	.	.	MAF_USDA=5.738
NC_035082.1	39456173	.	G	A	.	.	MAF_USDA=2.083
NC_035082.1	39456596	.	G	A	.	.	MAF_USDA=6.557
NC_035082.1	39456615	.	G	T	.	.	MAF_USDA=6.471
NC_035082.1	39456616	.	A	C	.	.	MAF_USDA=6.471
NC_035082.1	39456638	.	T	C	.	.	MAF_USDA=6.557
NC_035082.1	39456661	.	C	G	.	.	MAF_INRAE=25.949;MAF_USDA=42.857
NC_035082.1	39456728	.	G	A	.	.	MAF_INRAE=21.053;MAF_USDA=3.529
NC_035082.1	39457067	.	C	A	.	.	MAF_USDA=5.882
NC_035082.1	39457121	.	T	C	.	.	MAF_USDA=2.459
NC_035082.1	39457452	.	A	G	.	.	MAF_INRAE=21.053;MAF_USDA=3.529
NC_035082.1	39457649	.	T	C	.	.	MAF_USDA=14.583
NC_035082.1	39458034	.	C	A	.	.	MAF_USDA=2.459
NC_035082.1	39458168	.	A	G	.	.	MAF_INRAE=5.0
NC_035082.1	39458196	.	A	T	.	.	MAF_USDA=1.639
NC_035082.1	39458202	.	C	A	.	.	MAF_INRAE=25.316;MAF_USDA=48.235
NC_035082.1	39458224	.	T	C	.	.	MAF_INRAE=25.316
NC_035082.1	39458379	.	G	A	.	.	MAF_INRAE=10.127;MAF_USDA=2.459
NC_035082.1	39458437	.	G	T	.	.	MAF_USDA=8.197
NC_035082.1	39458516	.	A	G	.	.	MAF_USDA=6.557
NC_035082.1	39458648	.	G	A	.	.	MAF_USDA=2.459
NC_035082.1	39458866	.	T	A	.	.	MAF_INRAE=10.127;MAF_USDA=3.279
NC_035082.1	39458981	.	T	A	.	.	MAF_USDA=5.294
NC_035082.1	39459002	.	T	C	.	.	MAF_USDA=1.639
NC_035082.1	39459009	.	T	C	.	.	MAF_INRAE=16.667
NC_035082.1	39459141	.	T	A	.	.	MAF_USDA=5.738
NC_035082.1	39459327	.	A	T	.	.	MAF_USDA=4.098
NC_035082.1	39459399	.	T	G	.	.	MAF_USDA=7.377
NC_035082.1	39459459	.	T	A	.	.	MAF_USDA=6.557
NC_035082.1	39459460	.	C	A	.	.	MAF_USDA=5.738
NC_035082.1	39459532	.	C	T	.	.	MAF_USDA=3.279
NC_035082.1	39459687	.	G	T	.	.	MAF_INRAE=29.167
NC_035082.1	39459696	.	T	C	.	.	MAF_INRAE=26.667
NC_035082.1	39459714	.	G	T	.	.	MAF_INRAE=24.167
NC_035082.1	39459715	.	A	G	.	.	MAF_INRAE=23.333
NC_035082.1	39459721	.	A	C	.	.	MAF_INRAE=20.833;MAF_USDA=10.656
NC_035082.1	39459726	.	A	T	.	.	MAF_INRAE=19.167
NC_035082.1	39459737	.	T	G	.	.	MAF_INRAE=15.833;MAF_USDA=18.824
NC_035082.1	39459740	.	C	A	.	.	MAF_INRAE=4.167
NC_035082.1	39459746	.	T	C	.	.	MAF_INRAE=2.5;MAF_USDA=19.412
NC_035082.1	39459747	.	A	C	.	.	MAF_INRAE=2.5;MAF_USDA=25.0
NC_035082.1	39459757	.	G	T	.	.	MAF_INRAE=2.5
NC_035082.1	39459763	.	T	A	.	.	MAF_INRAE=2.5
NC_035082.1	39459777	.	T	G	.	.	MAF_INRAE=1.667
NC_035082.1	39459778	.	G	T	.	.	MAF_INRAE=1.667
NC_035082.1	39459842	.	C	T	.	.	MAF_USDA=16.667
NC_035082.1	39460155	.	T	A	.	.	MAF_USDA=2.083
NC_035082.1	39460173	.	A	T	.	.	MAF_USDA=4.098
NC_035082.1	39460176	.	G	A	.	.	MAF_INRAE=18.354;MAF_USDA=24.118
NC_035082.1	39460305	.	G	C	.	.	MAF_INRAE=25.316;MAF_USDA=41.176
NC_035082.1	39460378	.	A	T	.	.	MAF_INRAE=5.0
NC_035082.1	39460439	.	C	A	.	.	MAF_USDA=2.083
NC_035082.1	39460472	.	G	T	.	.	MAF_USDA=1.639
NC_035082.1	39460476	.	G	C	.	.	MAF_USDA=2.459
NC_035082.1	39460879	.	G	T	.	.	MAF_USDA=1.639
NC_035082.1	39461131	.	C	A	.	.	MAF_USDA=1.639
NC_035082.1	39461174	.	A	G	.	.	MAF_USDA=4.706
NC_035082.1	39461177	.	C	A	.	.	MAF_USDA=6.557
NC_035082.1	39461291	.	A	C	.	.	MAF_USDA=2.459
NC_035082.1	39461356	.	T	C	.	.	MAF_INRAE=21.053;MAF_USDA=3.529
NC_035082.1	39461451	.	T	C	.	.	MAF_USDA=3.279
NC_035082.1	39461475	.	T	A	.	.	MAF_INRAE=17.722;MAF_USDA=5.882
NC_035082.1	39461582	.	T	C	.	.	MAF_USDA=6.557
NC_035082.1	39461841	.	G	A	.	.	MAF_USDA=4.706
NC_035082.1	39461865	.	A	G	.	.	MAF_INRAE=15.823;MAF_USDA=5.294
NC_035082.1	39461905	.	C	T	.	.	MAF_USDA=6.557
NC_035082.1	39461914	.	C	T	.	.	MAF_INRAE=21.053;MAF_USDA=3.529
NC_035082.1	39462311	.	T	C	.	.	MAF_USDA=2.083
NC_035082.1	39462399	.	C	T	.	.	MAF_USDA=1.639
NC_035082.1	39462425	.	G	T	.	.	MAF_USDA=2.083
NC_035082.1	39462533	.	G	A	.	.	MAF_USDA=2.083
NC_035082.1	39462757	.	T	C	.	.	MAF_USDA=5.738
NC_035082.1	39462783	.	A	G	.	.	MAF_INRAE=30.38;MAF_USDA=24.706
NC_035082.1	39462929	.	T	C	.	.	MAF_USDA=2.459
NC_035082.1	39462967	.	G	T	.	.	MAF_INRAE=6.962
NC_035082.1	39463042	.	G	T	.	.	MAF_USDA=2.459
NC_035082.1	39463171	.	G	T	.	.	MAF_INRAE=25.316;MAF_USDA=41.765
NC_035082.1	39463230	.	G	A	.	.	MAF_USDA=6.471
NC_035082.1	39463295	.	C	T	.	.	MAF_INRAE=25.949;MAF_USDA=10.0
NC_035082.1	39463321	.	T	C	.	.	MAF_USDA=6.557
NC_035082.1	39463586	.	A	C	.	.	MAF_USDA=3.279
NC_035082.1	39463663	.	A	C	.	.	MAF_USDA=14.118
NC_035082.1	39463713	.	C	A	.	.	MAF_USDA=5.882
NC_035082.1	39463721	.	G	T	.	.	MAF_USDA=1.639
NC_035082.1	39463726	.	A	G	.	.	MAF_INRAE=25.949;MAF_USDA=10.588
NC_035082.1	39463895	.	C	A	.	.	MAF_USDA=5.882
NC_035082.1	39463920	.	G	A	.	.	MAF_USDA=1.639
NC_035082.1	39464044	.	C	G	.	.	MAF_USDA=7.377
NC_035082.1	39464058	.	A	G	.	.	MAF_USDA=29.167
NC_035082.1	39464064	.	T	C	.	.	MAF_USDA=4.098
NC_035082.1	39464187	.	C	A	.	.	MAF_USDA=43.75
NC_035082.1	39464198	.	C	T	.	.	MAF_USDA=20.0
NC_035082.1	39464410	.	C	A	.	.	MAF_USDA=5.738
NC_035082.1	39464450	.	C	A	.	.	MAF_USDA=5.738
NC_035082.1	39464628	.	C	T	.	.	MAF_USDA=2.459
NC_035082.1	39464720	.	A	G	.	.	MAF_INRAE=25.949;MAF_USDA=47.059
NC_035082.1	39464927	.	C	A	.	.	MAF_INRAE=17.722;MAF_USDA=5.882
NC_035082.1	39465432	.	T	G	.	.	MAF_INRAE=17.089;MAF_USDA=5.882
NC_035082.1	39465448	.	T	C	.	.	MAF_INRAE=17.089;MAF_USDA=5.882
NC_035082.1	39465787	.	A	C	.	.	MAF_USDA=2.459
NC_035082.1	39465834	.	C	A	.	.	MAF_USDA=3.279
NC_035082.1	39465957	.	T	G	.	.	MAF_USDA=3.279
NC_035082.1	39466098	.	C	T	.	.	MAF_INRAE=1.667;MAF_USDA=5.294
NC_035082.1	39466191	.	G	T	.	.	MAF_USDA=6.557
NC_035082.1	39466896	.	G	T	.	.	MAF_USDA=10.656
NC_035082.1	39467064	.	G	T	.	.	MAF_USDA=13.529
NC_035082.1	39467203	.	G	A	.	.	MAF_USDA=6.471
NC_035082.1	39467302	.	G	T	.	.	MAF_USDA=1.765
NC_035082.1	39467409	.	G	A	.	.	MAF_USDA=2.083
NC_035082.1	39467668	.	T	G	.	.	MAF_INRAE=25.316;MAF_USDA=3.529
NC_035082.1	39467702	.	G	T	.	.	MAF_USDA=2.941
NC_035082.1	39467894	.	T	C	.	.	MAF_USDA=2.459
NC_035082.1	39468081	.	C	A	.	.	MAF_USDA=1.639
NC_035082.1	39468102	.	T	A	.	.	MAF_USDA=3.279
NC_035082.1	39468176	.	C	T	.	.	MAF_USDA=1.639
NC_035082.1	39468220	.	A	G	.	.	MAF_INRAE=25.316;MAF_USDA=47.059
NC_035082.1	39468245	.	C	T	.	.	MAF_USDA=2.459
NC_035082.1	39468436	.	C	T	.	.	MAF_USDA=2.941
NC_035082.1	39468553	.	G	A	.	.	MAF_USDA=1.639
NC_035082.1	39468721	.	G	T	.	.	MAF_USDA=6.557
NC_035082.1	39468893	.	C	G	.	.	MAF_USDA=1.639
NC_035082.1	39468965	.	C	T	.	.	MAF_USDA=2.459
NC_035082.1	39469396	.	C	A	.	.	MAF_USDA=5.738
NC_035082.1	39469624	.	C	T	.	.	MAF_USDA=3.279
NC_035082.1	39469637	.	T	A	.	.	MAF_USDA=3.279
NC_035082.1	39469756	.	T	A	.	.	MAF_USDA=1.639
NC_035082.1	39470084	.	T	A	.	.	MAF_INRAE=25.316;MAF_USDA=43.75
NC_035082.1	39470267	.	A	T	.	.	MAF_INRAE=5.0
NC_035082.1	39471898	.	C	T	.	.	MAF_INRAE=25.316;MAF_USDA=42.941
NC_035082.1	39471918	.	C	T	.	.	MAF_INRAE=17.722;MAF_USDA=5.294
NC_035082.1	39472252	.	C	A	.	.	MAF_USDA=20.588
NC_035082.1	39472304	.	C	G	.	.	MAF_INRAE=3.333
NC_035082.1	39472307	.	T	C	.	.	MAF_INRAE=3.333
NC_035082.1	39472590	.	A	C	.	.	MAF_USDA=1.667
NC_035082.1	39472784	.	A	G	.	.	MAF_INRAE=12.658
NC_035082.1	39472871	.	C	T	.	.	MAF_USDA=2.459
NC_035082.1	39472872	.	G	C	.	.	MAF_USDA=2.083
NC_035082.1	39472873	.	T	G	.	.	MAF_USDA=2.353
NC_035082.1	39472881	.	G	A	.	.	MAF_INRAE=31.013;MAF_USDA=24.118
NC_035082.1	39472910	.	T	A	.	.	MAF_USDA=5.882
NC_035082.1	39473018	.	C	T	.	.	MAF_INRAE=25.949;MAF_USDA=10.0
NC_035082.1	39473046	.	C	A	.	.	MAF_USDA=5.294
NC_035082.1	39473066	.	G	A	.	.	MAF_USDA=1.639
NC_035082.1	39473108	.	G	A	.	.	MAF_USDA=2.459
NC_035082.1	39473228	.	T	C	.	.	MAF_INRAE=24.684;MAF_USDA=47.059
NC_035082.1	39473263	.	T	C	.	.	MAF_USDA=6.471
NC_035082.1	39473552	.	G	T	.	.	MAF_USDA=3.279
NC_035082.1	39473632	.	C	T	.	.	MAF_USDA=2.083
NC_035082.1	39473778	.	T	A	.	.	MAF_USDA=1.639
NC_035082.1	39473895	.	A	T	.	.	MAF_INRAE=15.823;MAF_USDA=5.294
NC_035082.1	39474012	.	A	T	.	.	MAF_INRAE=25.949
NC_035082.1	39474068	.	G	A	.	.	MAF_USDA=3.279
NC_035082.1	39474092	.	C	A	.	.	MAF_INRAE=25.316;MAF_USDA=41.176
NC_035082.1	39474095	.	A	C	.	.	MAF_USDA=3.529
NC_035082.1	39474096	.	A	G	.	.	MAF_USDA=1.639
NC_035082.1	39474287	.	G	T	.	.	MAF_INRAE=1.667;MAF_USDA=4.706
NC_035082.1	39474372	.	A	G	.	.	MAF_INRAE=10.127;MAF_USDA=2.459
NC_035082.1	39474517	.	G	A	.	.	MAF_INRAE=12.658
NC_035082.1	39474524	.	T	A	.	.	MAF_USDA=1.639
NC_035082.1	39474525	.	G	T	.	.	MAF_INRAE=5.0;MAF_USDA=1.176
NC_035082.1	39474539	.	A	C	.	.	MAF_INRAE=15.823;MAF_USDA=1.765
NC_035082.1	39474662	.	T	A	.	.	MAF_INRAE=21.053;MAF_USDA=3.529
NC_035082.1	39474675	.	C	T	.	.	MAF_USDA=2.976
NC_035082.1	39474725	.	C	T	.	.	MAF_USDA=5.882
NC_035082.1	39474782	.	G	T	.	.	MAF_USDA=2.459
NC_035082.1	39474849	.	C	A	.	.	MAF_USDA=6.471
NC_035082.1	39474891	.	G	A	.	.	MAF_USDA=7.059
NC_035082.1	39475200	.	C	A	.	.	MAF_USDA=3.279
NC_035082.1	39475201	.	A	T	.	.	MAF_USDA=5.882
NC_035082.1	39475428	.	C	A	.	.	MAF_INRAE=15.823;MAF_USDA=1.765
NC_035082.1	39475445	.	G	T	.	.	MAF_USDA=2.941
NC_035082.1	39475732	.	T	C	.	.	MAF_INRAE=31.013;MAF_USDA=24.706
NC_035082.1	39475743	.	T	A	.	.	MAF_INRAE=25.316;MAF_USDA=2.941
NC_035082.1	39475760	.	A	C	.	.	MAF_USDA=6.471
NC_035082.1	39476231	.	G	C	.	.	MAF_INRAE=10.127;MAF_USDA=2.459
NC_035082.1	39476387	.	G	A	.	.	MAF_USDA=1.765
NC_035082.1	39476445	.	T	C	.	.	MAF_INRAE=1.667;MAF_USDA=5.294
NC_035082.1	39476626	.	T	A	.	.	MAF_USDA=2.459
NC_035082.1	39476738	.	A	T	.	.	MAF_USDA=10.588
NC_035082.1	39476783	.	C	T	.	.	MAF_USDA=1.639
NC_035082.1	39476807	.	T	C	.	.	MAF_USDA=4.918
NC_035082.1	39476933	.	C	T	.	.	MAF_USDA=12.941
NC_035082.1	39476967	.	G	T	.	.	MAF_USDA=4.098
NC_035082.1	39476991	.	T	C	.	.	MAF_INRAE=25.316;MAF_USDA=45.882
NC_035082.1	39477671	.	C	T	.	.	MAF_USDA=3.279
NC_035082.1	39477968	.	G	A	.	.	MAF_USDA=2.459
NC_035082.1	39478115	.	C	G	.	.	MAF_INRAE=17.722;MAF_USDA=5.882
NC_035082.1	39478266	.	A	G	.	.	MAF_INRAE=25.316;MAF_USDA=46.471
NC_035082.1	39478469	.	G	T	.	.	MAF_USDA=1.639
NC_035082.1	39478474	.	C	T	.	.	MAF_USDA=5.738
NC_035082.1	39478514	.	G	T	.	.	MAF_USDA=1.639
NC_035082.1	39478530	.	C	T	.	.	MAF_USDA=1.639
NC_035082.1	39478558	.	A	C	.	.	MAF_USDA=1.639
NC_035082.1	39478577	.	C	A	.	.	MAF_USDA=2.083
NC_035082.1	39478673	.	A	C	.	.	MAF_USDA=22.353
NC_035082.1	39478721	.	C	A	.	.	MAF_USDA=8.333
NC_035082.1	39478793	.	T	G	.	.	MAF_INRAE=25.949
NC_035082.1	39478961	.	C	T	.	.	MAF_USDA=5.882
NC_035082.1	39479091	.	A	T	.	.	MAF_USDA=4.918
NC_035082.1	39479279	.	C	T	.	.	MAF_INRAE=31.013;MAF_USDA=24.405
NC_035082.1	39479347	.	G	A	.	.	MAF_INRAE=25.316;MAF_USDA=3.529
NC_035082.1	39479384	.	G	A	.	.	MAF_INRAE=1.667;MAF_USDA=5.294
NC_035082.1	39479540	.	A	C	.	.	MAF_INRAE=18.354;MAF_USDA=22.353
NC_035082.1	39479654	.	C	T	.	.	MAF_INRAE=43.038;MAF_USDA=35.294
NC_035082.1	39479666	.	G	T	.	.	MAF_USDA=2.941
NC_035082.1	39479796	.	C	A	.	.	MAF_INRAE=21.053;MAF_USDA=3.529
NC_035082.1	39479808	.	T	A	.	.	MAF_INRAE=21.053;MAF_USDA=3.529
NC_035082.1	39479833	.	T	C	.	.	MAF_USDA=1.639
NC_035082.1	39479837	.	A	C	.	.	MAF_USDA=9.016
NC_035082.1	39480224	.	A	C	.	.	MAF_USDA=6.557
NC_035082.1	39480441	.	G	A	.	.	MAF_INRAE=5.0;MAF_USDA=2.083
NC_035082.1	39480505	.	T	C	.	.	MAF_USDA=2.083
NC_035082.1	39480707	.	T	G	.	.	MAF_USDA=12.353
NC_035082.1	39480878	.	C	T	.	.	MAF_USDA=7.647
NC_035082.1	39480963	.	T	C	.	.	MAF_USDA=13.529
NC_035082.1	39480964	.	T	A	.	.	MAF_USDA=14.118
NC_035082.1	39480987	.	T	C	.	.	MAF_INRAE=25.316;MAF_USDA=33.529
NC_035082.1	39481037	.	T	C	.	.	MAF_INRAE=15.19
NC_035082.1	39481038	.	G	A	.	.	MAF_INRAE=16.667
NC_035082.1	39481040	.	C	T	.	.	MAF_INRAE=16.667
NC_035082.1	39481046	.	T	C	.	.	MAF_INRAE=15.19;MAF_USDA=2.083
NC_035082.1	39481131	.	G	T	.	.	MAF_USDA=1.639
NC_035082.1	39481192	.	T	A	.	.	MAF_INRAE=30.38
NC_035082.1	39481193	.	T	A	.	.	MAF_INRAE=49.167
NC_035082.1	39481194	.	T	A	.	.	MAF_INRAE=32.5
NC_035082.1	39481195	.	A	T	.	.	MAF_INRAE=7.5
NC_035082.1	39481209	.	A	C	.	.	MAF_INRAE=42.105
NC_035082.1	39481210	.	C	T	.	.	MAF_INRAE=2.5;MAF_USDA=3.529
NC_035082.1	39481271	.	C	T	.	.	MAF_INRAE=17.722;MAF_USDA=5.882
NC_035082.1	39481427	.	G	T	.	.	MAF_INRAE=31.667;MAF_USDA=45.833
NC_035082.1	39481429	.	G	C	.	.	MAF_INRAE=31.667;MAF_USDA=45.833
NC_035082.1	39481431	.	A	C	.	.	MAF_INRAE=31.667;MAF_USDA=43.75
NC_035082.1	39481589	.	A	T	.	.	MAF_USDA=4.098
NC_035082.1	39481597	.	T	A	.	.	MAF_INRAE=5.0;MAF_USDA=1.176
NC_035082.1	39481700	.	A	T	.	.	MAF_INRAE=15.789;MAF_USDA=7.377
NC_035082.1	39481887	.	A	G	.	.	MAF_USDA=5.882
NC_035082.1	39482014	.	C	T	.	.	MAF_USDA=2.083
NC_035082.1	39482490	.	A	T	.	.	MAF_USDA=5.882
NC_035082.1	39482531	.	T	G	.	.	MAF_INRAE=25.316;MAF_USDA=3.529
NC_035082.1	39482534	.	A	C	.	.	MAF_USDA=5.738
NC_035082.1	39482552	.	C	T	.	.	MAF_USDA=3.279
NC_035082.1	39482574	.	A	G	.	.	MAF_USDA=5.738
NC_035082.1	39482661	.	G	A	.	.	MAF_USDA=6.557
NC_035082.1	39482829	.	A	T	.	.	MAF_INRAE=25.316;MAF_USDA=40.588
NC_035082.1	39483019	.	T	C	.	.	MAF_USDA=2.353
NC_035082.1	39483023	.	G	T	.	.	MAF_USDA=2.353
NC_035082.1	39483030	.	C	T	.	.	MAF_USDA=2.941
NC_035082.1	39483033	.	A	G	.	.	MAF_USDA=2.941
NC_035082.1	39483057	.	G	A	.	.	MAF_USDA=4.118
NC_035082.1	39483060	.	T	C	.	.	MAF_USDA=4.118
NC_035082.1	39483068	.	C	T	.	.	MAF_USDA=6.25
NC_035082.1	39483221	.	A	T	.	.	MAF_USDA=4.118
NC_035082.1	39483226	.	C	T	.	.	MAF_USDA=3.529
NC_035082.1	39483227	.	C	G	.	.	MAF_USDA=3.529
NC_035082.1	39483246	.	G	A	.	.	MAF_USDA=2.083
NC_035082.1	39483253	.	A	C	.	.	MAF_USDA=3.529
NC_035082.1	39483258	.	G	T	.	.	MAF_USDA=3.529
NC_035082.1	39483304	.	C	G	.	.	MAF_USDA=3.279
NC_035082.1	39483397	.	T	C	.	.	MAF_USDA=8.197
NC_035082.1	39483433	.	C	G	.	.	MAF_USDA=1.639
NC_035082.1	39483627	.	G	A	.	.	MAF_USDA=1.639
NC_035082.1	39483644	.	C	T	.	.	MAF_INRAE=24.684;MAF_USDA=2.941
NC_035082.1	39483702	.	G	C	.	.	MAF_INRAE=18.354;MAF_USDA=5.738
NC_035082.1	39483773	.	T	A	.	.	MAF_INRAE=17.722;MAF_USDA=5.882
NC_035082.1	39483774	.	G	A	.	.	MAF_INRAE=18.333;MAF_USDA=5.882
NC_035082.1	39483857	.	A	T	.	.	MAF_INRAE=26.582;MAF_USDA=10.588
NC_035082.1	39483923	.	A	G	.	.	MAF_USDA=3.529
NC_035082.1	39484091	.	T	A	.	.	MAF_INRAE=18.354;MAF_USDA=24.118
NC_035082.1	39484201	.	T	C	.	.	MAF_USDA=5.882
NC_035082.1	39484272	.	A	G	.	.	MAF_USDA=39.583
NC_035082.1	39485607	.	T	C	.	.	MAF_USDA=4.918
NC_035082.1	39485823	.	A	G	.	.	MAF_USDA=2.459
NC_035082.1	39486134	.	G	A	.	.	MAF_USDA=2.459
NC_035082.1	39486361	.	A	C	.	.	MAF_INRAE=8.861;MAF_USDA=2.353
NC_035082.1	39487112	.	C	A	.	.	MAF_USDA=2.083
NC_035082.1	39487192	.	C	G	.	.	MAF_USDA=1.639
NC_035082.1	39487242	.	G	A	.	.	MAF_USDA=2.083
NC_035082.1	39487275	.	A	G	.	.	MAF_USDA=6.557
NC_035082.1	39487814	.	G	A	.	.	MAF_USDA=2.459
NC_035082.1	39487987	.	T	G	.	.	MAF_USDA=4.098
NC_035082.1	39487999	.	A	C	.	.	MAF_INRAE=25.316;MAF_USDA=9.412
NC_035082.1	39488001	.	C	T	.	.	MAF_USDA=4.918
NC_035082.1	39488002	.	A	T	.	.	MAF_USDA=3.279
NC_035082.1	39488036	.	G	T	.	.	MAF_USDA=4.098
NC_035082.1	39488071	.	A	G	.	.	MAF_USDA=4.918
NC_035082.1	39488079	.	T	A	.	.	MAF_USDA=2.459
NC_035082.1	39488091	.	A	G	.	.	MAF_USDA=2.459
NC_035082.1	39488113	.	G	T	.	.	MAF_USDA=9.836
NC_035082.1	39488114	.	C	T	.	.	MAF_USDA=9.836
NC_035082.1	39488135	.	T	G	.	.	MAF_USDA=1.639
NC_035082.1	39488157	.	C	A	.	.	MAF_USDA=1.639
NC_035082.1	39488169	.	T	A	.	.	MAF_USDA=1.639
NC_035082.1	39488171	.	G	A	.	.	MAF_USDA=2.459
NC_035082.1	39488204	.	C	G	.	.	MAF_INRAE=25.316;MAF_USDA=3.529
NC_035082.1	39488371	.	C	T	.	.	MAF_INRAE=43.038;MAF_USDA=35.882
NC_035082.1	39488798	.	T	A	.	.	MAF_USDA=6.471
NC_035082.1	39488870	.	C	G	.	.	MAF_USDA=2.941
NC_035082.1	39489126	.	T	C	.	.	MAF_USDA=4.918
NC_035082.1	39489214	.	T	G	.	.	MAF_INRAE=25.316;MAF_USDA=45.882
NC_035082.1	39489283	.	G	A	.	.	MAF_USDA=5.952
NC_035082.1	39489367	.	G	T	.	.	MAF_USDA=2.459
NC_035082.1	39489727	.	A	G	.	.	MAF_USDA=6.557
NC_035082.1	39489809	.	C	T	.	.	MAF_INRAE=17.722;MAF_USDA=5.882
NC_035082.1	39489966	.	T	C	.	.	MAF_USDA=5.882
NC_035082.1	39490067	.	G	T	.	.	MAF_USDA=1.639
NC_035082.1	39490092	.	T	C	.	.	MAF_INRAE=21.053;MAF_USDA=2.941
NC_035082.1	39490168	.	G	T	.	.	MAF_USDA=5.882
NC_035082.1	39490252	.	T	C	.	.	MAF_USDA=6.557
NC_035082.1	39490257	.	A	C	.	.	MAF_USDA=6.557
NC_035082.1	39490348	.	T	C	.	.	MAF_INRAE=25.949;MAF_USDA=47.647
NC_035082.1	39490442	.	A	C	.	.	MAF_USDA=2.459
NC_035082.1	39490443	.	T	A	.	.	MAF_USDA=2.459
NC_035082.1	39490449	.	T	G	.	.	MAF_USDA=1.639
NC_035082.1	39490700	.	G	A	.	.	MAF_INRAE=29.747;MAF_USDA=22.353
NC_035082.1	39490846	.	C	T	.	.	MAF_USDA=4.918
NC_035082.1	39490952	.	C	T	.	.	MAF_INRAE=18.354;MAF_USDA=25.294
NC_035082.1	39490996	.	T	C	.	.	MAF_USDA=2.083
NC_035082.1	39491001	.	C	A	.	.	MAF_USDA=2.083
NC_035082.1	39491043	.	G	C	.	.	MAF_USDA=5.882
NC_035082.1	39491139	.	A	T	.	.	MAF_INRAE=18.354;MAF_USDA=23.529
NC_035082.1	39491207	.	T	G	.	.	MAF_USDA=1.639
NC_035082.1	39491474	.	T	A	.	.	MAF_INRAE=28.333;MAF_USDA=21.765
NC_035082.1	39491652	.	A	T	.	.	MAF_USDA=5.882
NC_035082.1	39491689	.	A	G	.	.	MAF_USDA=2.459
NC_035082.1	39491710	.	G	A	.	.	MAF_INRAE=10.759;MAF_USDA=2.459
NC_035082.1	39491718	.	C	T	.	.	MAF_INRAE=5.0
NC_035082.1	39491726	.	C	G	.	.	MAF_USDA=5.738
NC_035082.1	39492145	.	C	T	.	.	MAF_INRAE=4.167;MAF_USDA=14.583
NC_035082.1	39492306	.	C	T	.	.	MAF_INRAE=44.304;MAF_USDA=34.118
NC_035082.1	39492386	.	G	A	.	.	MAF_USDA=3.333
NC_035082.1	39492491	.	A	G	.	.	MAF_USDA=1.639
NC_035082.1	39492528	.	A	G	.	.	MAF_USDA=1.639
NC_035082.1	39492648	.	T	C	.	.	MAF_USDA=12.941
NC_035082.1	39492714	.	G	A	.	.	MAF_INRAE=12.658
NC_035082.1	39492794	.	T	C	.	.	MAF_USDA=2.083
NC_035082.1	39492821	.	G	T	.	.	MAF_INRAE=25.316;MAF_USDA=41.765
NC_035082.1	39492878	.	G	C	.	.	MAF_USDA=6.557
NC_035082.1	39493170	.	C	T	.	.	MAF_USDA=5.882
NC_035082.1	39493387	.	G	C	.	.	MAF_USDA=5.738
NC_035082.1	39493476	.	G	A	.	.	MAF_USDA=2.083
NC_035082.1	39493477	.	G	T	.	.	MAF_USDA=2.083
NC_035082.1	39493628	.	G	A	.	.	MAF_USDA=5.882
NC_035082.1	39493632	.	C	T	.	.	MAF_INRAE=7.5;MAF_USDA=8.235
NC_035082.1	39493652	.	A	C	.	.	MAF_USDA=10.588
NC_035082.1	39493681	.	C	T	.	.	MAF_USDA=7.377
NC_035082.1	39493818	.	C	T	.	.	MAF_USDA=2.353
NC_035082.1	39494094	.	T	C	.	.	MAF_INRAE=31.013;MAF_USDA=24.706
NC_035082.1	39494646	.	G	A	.	.	MAF_USDA=7.377
NC_035082.1	39494670	.	G	A	.	.	MAF_USDA=6.471
NC_035082.1	39494688	.	T	C	.	.	MAF_INRAE=25.316;MAF_USDA=47.059
NC_035082.1	39494816	.	G	A	.	.	MAF_INRAE=15.823;MAF_USDA=5.357
NC_035082.1	39494930	.	CA	CC	.	.	MAF_USDA=45.833
NC_035082.1	39494931	.	A	C	.	.	MAF_INRAE=25.949
NC_035082.1	39494932	.	A	C	.	.	MAF_INRAE=7.5
NC_035082.1	39494999	.	T	A	.	.	MAF_INRAE=31.013;MAF_USDA=23.214
NC_035082.1	39495233	.	A	G	.	.	MAF_USDA=4.098
NC_035082.1	39495294	.	T	G	.	.	MAF_USDA=1.639
NC_035082.1	39495438	.	A	T	.	.	MAF_USDA=5.738
NC_035082.1	39495670	.	G	A	.	.	MAF_USDA=1.639
NC_035082.1	39495689	.	G	A	.	.	MAF_INRAE=5.833;MAF_USDA=7.647
NC_035082.1	39495901	.	G	A	.	.	MAF_INRAE=17.722;MAF_USDA=5.882
NC_035082.1	39496613	.	T	A	.	.	MAF_USDA=2.083
NC_035082.1	39496617	.	A	C	.	.	MAF_USDA=14.118
NC_035082.1	39496621	.	T	G	.	.	MAF_USDA=2.459
NC_035082.1	39496638	.	A	G	.	.	MAF_INRAE=16.667
NC_035082.1	39496822	.	G	T	.	.	MAF_USDA=5.738
NC_035082.1	39496863	.	T	C	.	.	MAF_USDA=4.098
NC_035082.1	39497304	.	T	A	.	.	MAF_USDA=2.459
NC_035082.1	39497708	.	A	T	.	.	MAF_USDA=2.083
NC_035082.1	39497855	.	C	T	.	.	MAF_USDA=1.639
NC_035082.1	39497939	.	C	G	.	.	MAF_USDA=1.765
NC_035082.1	39498013	.	C	T	.	.	MAF_USDA=1.639
NC_035082.1	39498092	.	C	T	.	.	MAF_INRAE=5.263;MAF_USDA=3.279
NC_035082.1	39498615	.	C	G	.	.	MAF_USDA=1.639
NC_035082.1	39498992	.	G	A	.	.	MAF_USDA=14.583
NC_035082.1	39498994	.	T	C	.	.	MAF_USDA=14.583
NC_035082.1	39498995	.	A	C	.	.	MAF_USDA=14.583
NC_035082.1	39499000	.	C	G	.	.	MAF_USDA=14.583
NC_035082.1	39499001	.	T	C	.	.	MAF_USDA=14.583
NC_035082.1	39499014	.	G	T	.	.	MAF_INRAE=5.0;MAF_USDA=1.176
NC_035082.1	39499082	.	G	A	.	.	MAF_USDA=2.5
NC_035082.1	39499328	.	A	C	.	.	MAF_USDA=3.279
NC_035082.1	39499594	.	A	T	.	.	MAF_USDA=1.765
NC_035082.1	39499816	.	G	A	.	.	MAF_USDA=4.098
NC_035082.1	39500021	.	A	C	.	.	MAF_USDA=7.377
NC_035082.1	39500174	.	G	A	.	.	MAF_USDA=6.667
NC_035082.1	39500373	.	G	A	.	.	MAF_USDA=2.083
NC_035082.1	39500379	.	G	A	.	.	MAF_USDA=27.711
NC_035082.1	39500414	.	C	G	.	.	MAF_INRAE=5.263;MAF_USDA=3.279
NC_035082.1	39500450	.	C	T	.	.	MAF_USDA=3.279
NC_035082.1	39500648	.	C	T	.	.	MAF_USDA=6.557
NC_035082.1	39500971	.	C	G	.	.	MAF_USDA=6.471
NC_035082.1	39501029	.	A	G	.	.	MAF_USDA=1.639
NC_035082.1	39501235	.	T	G	.	.	MAF_USDA=3.279
NC_035082.1	39501380	.	A	G	.	.	MAF_USDA=2.5
NC_035082.1	39501583	.	C	T	.	.	MAF_USDA=7.377
NC_035082.1	39501708	.	C	G	.	.	MAF_INRAE=25.316;MAF_USDA=2.353
NC_035082.1	39502069	.	C	T	.	.	MAF_INRAE=5.263;MAF_USDA=3.279
NC_035082.1	39502106	.	T	A	.	.	MAF_USDA=2.083
NC_035082.1	39502149	.	G	T	.	.	MAF_USDA=1.639
NC_035082.1	39502600	.	G	C	.	.	MAF_USDA=3.279
NC_035082.1	39502767	.	A	T	.	.	MAF_INRAE=19.62;MAF_USDA=2.083
NC_035082.1	39503018	.	G	T	.	.	MAF_USDA=2.459
NC_035082.1	39503090	.	A	G	.	.	MAF_USDA=2.941
NC_035082.1	39503211	.	G	A	.	.	MAF_USDA=6.557
NC_035082.1	39503230	.	A	G	.	.	MAF_INRAE=18.354;MAF_USDA=22.353
NC_035082.1	39503390	.	C	G	.	.	MAF_USDA=1.765
NC_035082.1	39503533	.	C	T	.	.	MAF_USDA=5.882
NC_035082.1	39503539	.	G	A	.	.	MAF_USDA=5.738
NC_035082.1	39503673	.	G	T	.	.	MAF_USDA=5.882
NC_035082.1	39503744	.	T	G	.	.	MAF_INRAE=31.013;MAF_USDA=25.0
NC_035082.1	39503786	.	G	T	.	.	MAF_INRAE=24.684;MAF_USDA=6.471
NC_035082.1	39503906	.	C	T	.	.	MAF_USDA=3.279
NC_035082.1	39503981	.	C	A	.	.	MAF_USDA=2.353
NC_035082.1	39504126	.	T	C	.	.	MAF_USDA=1.639
NC_035082.1	39504194	.	G	A	.	.	MAF_USDA=6.471
NC_035082.1	39504617	.	T	A	.	.	MAF_USDA=1.639
NC_035082.1	39504790	.	G	A	.	.	MAF_USDA=1.639
NC_035082.1	39504861	.	G	A	.	.	MAF_INRAE=17.089;MAF_USDA=5.882
NC_035082.1	39504983	.	C	T	.	.	MAF_INRAE=30.38;MAF_USDA=25.882
NC_035082.1	39505162	.	C	A	.	.	MAF_INRAE=25.949;MAF_USDA=10.588
NC_035082.1	39505363	.	G	A	.	.	MAF_INRAE=31.013;MAF_USDA=24.118
NC_035082.1	39505727	.	C	A	.	.	MAF_INRAE=17.089;MAF_USDA=5.882
NC_035082.1	39506032	.	T	C	.	.	MAF_USDA=7.059
NC_035082.1	39506282	.	A	T	.	.	MAF_INRAE=15.823;MAF_USDA=1.765
NC_035082.1	39506351	.	C	A	.	.	MAF_USDA=1.639
NC_035082.1	39506435	.	G	A	.	.	MAF_INRAE=31.013;MAF_USDA=26.471
NC_035082.1	39506488	.	G	A	.	.	MAF_USDA=1.639
NC_035082.1	39506700	.	G	A	.	.	MAF_USDA=1.765
NC_035082.1	39506713	.	A	T	.	.	MAF_INRAE=25.316;MAF_USDA=8.333
NC_035082.1	39506714	.	C	T	.	.	MAF_INRAE=31.667;MAF_USDA=8.333
NC_035082.1	39507226	.	A	T	.	.	MAF_INRAE=23.418;MAF_USDA=10.588
NC_035082.1	39507233	.	T	A	.	.	MAF_INRAE=31.013;MAF_USDA=5.294
NC_035082.1	39507234	.	T	G	.	.	MAF_USDA=5.882
NC_035082.1	39507366	.	T	G	.	.	MAF_INRAE=12.658
NC_035082.1	39507478	.	A	C	.	.	MAF_USDA=1.786
NC_035082.1	39507595	.	T	A	.	.	MAF_INRAE=15.19;MAF_USDA=5.294
NC_035082.1	39507629	.	C	T	.	.	MAF_INRAE=5.263;MAF_USDA=3.279
NC_035082.1	39507668	.	A	C	.	.	MAF_USDA=5.882
NC_035082.1	39507747	.	G	A	.	.	MAF_USDA=2.459
NC_035082.1	39508266	.	C	G	.	.	MAF_USDA=1.639
NC_035082.1	39508301	.	A	T	.	.	MAF_USDA=5.738
NC_035082.1	39508328	.	T	C	.	.	MAF_INRAE=25.316;MAF_USDA=2.941
NC_035082.1	39508653	.	A	C	.	.	MAF_USDA=11.765
NC_035082.1	39508709	.	G	A	.	.	MAF_USDA=4.918
NC_035082.1	39508730	.	T	A	.	.	MAF_INRAE=25.316;MAF_USDA=46.471
NC_035082.1	39508734	.	T	C	.	.	MAF_INRAE=5.0
NC_035082.1	39508789	.	A	C	.	.	MAF_USDA=8.197
NC_035082.1	39508839	.	G	A	.	.	MAF_USDA=3.279
NC_035082.1	39509269	.	C	T	.	.	MAF_USDA=1.639
NC_035082.1	39509376	.	G	A	.	.	MAF_INRAE=10.759;MAF_USDA=2.083
NC_035082.1	39509377	.	C	A	.	.	MAF_INRAE=9.167;MAF_USDA=2.083
NC_035082.1	39509414	.	C	T	.	.	MAF_USDA=2.459
NC_035082.1	39509573	.	T	C	.	.	MAF_USDA=1.639
NC_035082.1	39509762	.	G	A	.	.	MAF_INRAE=42.405;MAF_USDA=36.905
NC_035082.1	39509815	.	A	G	.	.	MAF_INRAE=25.316;MAF_USDA=3.529
NC_035082.1	39509961	.	C	T	.	.	MAF_INRAE=25.316;MAF_USDA=2.941
NC_035082.1	39509986	.	C	T	.	.	MAF_USDA=1.639
NC_035082.1	39509996	.	T	A	.	.	MAF_USDA=4.167
NC_035082.1	39510057	.	T	A	.	.	MAF_USDA=5.882
NC_035082.1	39510143	.	A	T	.	.	MAF_INRAE=25.316;MAF_USDA=46.471
NC_035082.1	39510144	.	T	G	.	.	MAF_INRAE=31.667;MAF_USDA=46.471
NC_035082.1	39510152	.	G	A	.	.	MAF_INRAE=21.053;MAF_USDA=9.412
NC_035082.1	39510190	.	G	A	.	.	MAF_INRAE=10.127
NC_035082.1	39510207	.	A	G	.	.	MAF_USDA=13.529
NC_035082.1	39510420	.	C	T	.	.	MAF_USDA=6.557
NC_035082.1	39510636	.	A	G	.	.	MAF_USDA=1.765
NC_035082.1	39510755	.	G	T	.	.	MAF_USDA=1.639
NC_035082.1	39510960	.	G	C	.	.	MAF_USDA=2.083
NC_035082.1	39511277	.	A	C	.	.	MAF_USDA=1.639
NC_035082.1	39511340	.	C	A	.	.	MAF_USDA=13.529
NC_035082.1	39511417	.	A	T	.	.	MAF_USDA=12.353
NC_035082.1	39511652	.	G	A	.	.	MAF_INRAE=17.722;MAF_USDA=5.882
NC_035082.1	39511885	.	C	T	.	.	MAF_INRAE=15.823;MAF_USDA=15.882
NC_035082.1	39511939	.	C	T	.	.	MAF_USDA=3.279
NC_035082.1	39512101	.	C	T	.	.	MAF_INRAE=6.962
NC_035082.1	39512149	.	G	A	.	.	MAF_USDA=3.279
NC_035082.1	39512199	.	C	T	.	.	MAF_USDA=2.083
NC_035082.1	39512496	.	T	C	.	.	MAF_INRAE=25.949;MAF_USDA=47.059
NC_035082.1	39512904	.	T	C	.	.	MAF_USDA=25.0
NC_035082.1	39513204	.	T	C	.	.	MAF_USDA=14.583
NC_035082.1	39513790	.	T	A	.	.	MAF_INRAE=31.013;MAF_USDA=24.706
NC_035082.1	39513919	.	A	T	.	.	MAF_USDA=2.083
NC_035082.1	39513949	.	A	T	.	.	MAF_INRAE=25.316;MAF_USDA=42.353
NC_035082.1	39513961	.	C	T	.	.	MAF_INRAE=25.316;MAF_USDA=41.765
NC_035082.1	39514007	.	G	C	.	.	MAF_INRAE=25.949;MAF_USDA=41.765
NC_035082.1	39514008	.	A	T	.	.	MAF_INRAE=32.5;MAF_USDA=41.765
NC_035082.1	39514547	.	C	T	.	.	MAF_INRAE=10.127;MAF_USDA=2.459
NC_035082.1	39514570	.	G	T	.	.	MAF_USDA=2.459
NC_035082.1	39514743	.	A	G	.	.	MAF_INRAE=16.667
NC_035082.1	39514782	.	G	T	.	.	MAF_USDA=1.639
NC_035082.1	39515260	.	A	G	.	.	MAF_INRAE=25.949;MAF_USDA=34.706
NC_035082.1	39515285	.	T	G	.	.	MAF_USDA=8.197
NC_035082.1	39515465	.	C	T	.	.	MAF_USDA=2.459
NC_035082.1	39515649	.	G	A	.	.	MAF_USDA=6.557
NC_035082.1	39515915	.	C	G	.	.	MAF_INRAE=18.354;MAF_USDA=22.941
NC_035082.1	39515931	.	C	T	.	.	MAF_INRAE=31.013;MAF_USDA=24.118
NC_035082.1	39515934	.	C	T	.	.	MAF_USDA=4.098
NC_035082.1	39516069	.	T	C	.	.	MAF_INRAE=25.949;MAF_USDA=10.0
NC_035082.1	39516336	.	A	G	.	.	MAF_INRAE=43.038;MAF_USDA=35.294
NC_035082.1	39516521	.	T	A	.	.	MAF_USDA=1.639
NC_035082.1	39516571	.	T	C	.	.	MAF_USDA=5.882
NC_035082.1	39516668	.	C	A	.	.	MAF_USDA=3.279
NC_035082.1	39516722	.	C	A	.	.	MAF_INRAE=10.127;MAF_USDA=2.459
NC_035082.1	39517373	.	C	T	.	.	MAF_USDA=3.279
NC_035082.1	39517770	.	T	A	.	.	MAF_USDA=3.279
NC_035082.1	39518151	.	G	A	.	.	MAF_USDA=12.353
NC_035082.1	39518164	.	C	A	.	.	MAF_USDA=5.882
NC_035082.1	39518174	.	T	A	.	.	MAF_USDA=1.639
NC_035082.1	39518244	.	G	T	.	.	MAF_INRAE=1.667
NC_035082.1	39518334	.	G	A	.	.	MAF_INRAE=7.5
NC_035082.1	39518342	.	G	A	.	.	MAF_USDA=2.174
NC_035082.1	39518502	.	G	C	.	.	MAF_INRAE=12.658
NC_035082.1	39518513	.	C	A	.	.	MAF_INRAE=17.722;MAF_USDA=5.294
NC_035082.1	39518598	.	G	T	.	.	MAF_INRAE=17.722;MAF_USDA=25.294
NC_035082.1	39518626	.	T	A	.	.	MAF_USDA=1.639
NC_035082.1	39518635	.	C	T	.	.	MAF_USDA=6.557
NC_035082.1	39518640	.	G	A	.	.	MAF_INRAE=17.722;MAF_USDA=4.706
NC_035082.1	39518850	.	G	A	.	.	MAF_USDA=2.083
NC_035082.1	39519213	.	C	T	.	.	MAF_USDA=4.167
NC_035082.1	39519438	.	C	G	.	.	MAF_INRAE=10.127;MAF_USDA=2.459
NC_035082.1	39519476	.	A	T	.	.	MAF_USDA=1.765
NC_035082.1	39519478	.	G	T	.	.	MAF_INRAE=15.823;MAF_USDA=4.706
NC_035082.1	39519517	.	A	T	.	.	MAF_USDA=1.765
NC_035082.1	39519584	.	T	C	.	.	MAF_INRAE=4.167;MAF_USDA=2.083
NC_035082.1	39519619	.	T	C	.	.	MAF_INRAE=18.354
NC_035082.1	39519970	.	G	A	.	.	MAF_INRAE=17.722;MAF_USDA=18.824
NC_035082.1	39520189	.	A	C	.	.	MAF_INRAE=25.316;MAF_USDA=41.765
NC_035082.1	39520437	.	C	T	.	.	MAF_USDA=2.459
NC_035082.1	39520515	.	G	T	.	.	MAF_INRAE=18.354;MAF_USDA=25.294
NC_035082.1	39520555	.	T	C	.	.	MAF_USDA=1.639
NC_035082.1	39520930	.	C	T	.	.	MAF_USDA=2.083
NC_035082.1	39521083	.	C	T	.	.	MAF_USDA=1.639
NC_035082.1	39521219	.	C	A	.	.	MAF_INRAE=32.278;MAF_USDA=24.706
NC_035082.1	39521553	.	C	T	.	.	MAF_USDA=2.083
NC_035082.1	39521899	.	G	A	.	.	MAF_INRAE=16.667
NC_035082.1	39521953	.	A	T	.	.	MAF_USDA=1.639
NC_035082.1	39522137	.	C	G	.	.	MAF_USDA=7.377
NC_035082.1	39522198	.	T	C	.	.	MAF_INRAE=17.722;MAF_USDA=22.353
NC_035082.1	39522207	.	C	T	.	.	MAF_USDA=1.639
NC_035082.1	39522573	.	A	C	.	.	MAF_USDA=10.0
NC_035082.1	39522808	.	T	A	.	.	MAF_USDA=2.459
NC_035082.1	39523251	.	C	A	.	.	MAF_INRAE=17.722;MAF_USDA=5.882
NC_035082.1	39524081	.	C	A	.	.	MAF_USDA=4.098
NC_035082.1	39524238	.	T	G	.	.	MAF_INRAE=25.316;MAF_USDA=10.588
NC_035082.1	39524328	.	T	C	.	.	MAF_USDA=3.279
NC_035082.1	39525038	.	G	A	.	.	MAF_INRAE=20.833;MAF_USDA=10.0
NC_035082.1	39525778	.	G	T	.	.	MAF_INRAE=50.0;MAF_USDA=36.471
NC_035082.1	39525936	.	C	T	.	.	MAF_USDA=1.639
NC_035082.1	39525938	.	G	A	.	.	MAF_INRAE=25.316;MAF_USDA=41.765
NC_035082.1	39526043	.	A	G	.	.	MAF_USDA=2.459
NC_035082.1	39526220	.	C	A	.	.	MAF_INRAE=15.823;MAF_USDA=1.765
NC_035082.1	39526303	.	G	T	.	.	MAF_USDA=4.098
NC_035082.1	39526437	.	A	G	.	.	MAF_INRAE=31.667;MAF_USDA=8.333
NC_035082.1	39526548	.	A	G	.	.	MAF_USDA=2.083
NC_035082.1	39526623	.	A	C	.	.	MAF_INRAE=17.722;MAF_USDA=5.357
NC_035082.1	39526818	.	A	T	.	.	MAF_USDA=1.639
NC_035082.1	39526852	.	T	C	.	.	MAF_USDA=2.941
NC_035082.1	39526978	.	G	T	.	.	MAF_USDA=1.667
NC_035082.1	39527049	.	G	A	.	.	MAF_INRAE=5.0
NC_035082.1	39527121	.	C	T	.	.	MAF_INRAE=15.19;MAF_USDA=1.765
NC_035082.1	39527160	.	A	T	.	.	MAF_USDA=1.639
NC_035082.1	39527357	.	T	C	.	.	MAF_USDA=7.377
NC_035082.1	39527488	.	G	C	.	.	MAF_INRAE=25.949;MAF_USDA=10.588
NC_035082.1	39527594	.	C	A	.	.	MAF_USDA=4.918
NC_035082.1	39527829	.	T	C	.	.	MAF_USDA=6.557
NC_035082.1	39527834	.	G	A	.	.	MAF_USDA=4.706
NC_035082.1	39527848	.	G	A	.	.	MAF_INRAE=25.316;MAF_USDA=46.471
NC_035082.1	39527920	.	G	T	.	.	MAF_USDA=1.639
NC_035082.1	39528016	.	C	T	.	.	MAF_USDA=5.738
NC_035082.1	39528245	.	T	A	.	.	MAF_USDA=1.639
NC_035082.1	39528396	.	C	T	.	.	MAF_USDA=2.353
NC_035082.1	39528450	.	A	T	.	.	MAF_USDA=1.639
NC_035082.1	39528472	.	G	A	.	.	MAF_INRAE=31.013;MAF_USDA=24.706
NC_035082.1	39528552	.	G	A	.	.	MAF_USDA=8.333
NC_035082.1	39528595	.	A	C	.	.	MAF_USDA=8.333
NC_035082.1	39528654	.	T	G	.	.	MAF_INRAE=17.722;MAF_USDA=6.25
NC_035082.1	39528659	.	A	T	.	.	MAF_USDA=16.667
NC_035082.1	39528981	.	T	G	.	.	MAF_USDA=7.627
NC_035082.1	39528984	.	C	A	.	.	MAF_USDA=7.627
NC_035082.1	39529320	.	G	T	.	.	MAF_USDA=2.083
NC_035082.1	39529362	.	G	A	.	.	MAF_USDA=28.313
NC_035082.1	39529739	.	C	T	.	.	MAF_USDA=2.542
NC_035082.1	39529784	.	A	G	.	.	MAF_USDA=7.229
NC_035082.1	39529796	.	A	G	.	.	MAF_USDA=1.695
NC_035082.1	39530036	.	A	T	.	.	MAF_USDA=1.695
NC_035082.1	39530067	.	C	A	.	.	MAF_USDA=36.747
NC_035082.1	39530154	.	A	C	.	.	MAF_USDA=2.542
NC_035082.1	39530320	.	C	A	.	.	MAF_USDA=5.932
NC_035082.1	39530519	.	C	A	.	.	MAF_USDA=10.588
NC_035082.1	39530551	.	T	C	.	.	MAF_INRAE=17.722;MAF_USDA=5.882
NC_035082.1	39530575	.	A	T	.	.	MAF_USDA=5.738
NC_035082.1	39530621	.	T	G	.	.	MAF_INRAE=21.053;MAF_USDA=3.529
NC_035082.1	39530640	.	G	T	.	.	MAF_INRAE=17.722;MAF_USDA=6.471
NC_035082.1	39530648	.	G	T	.	.	MAF_USDA=1.765
NC_035082.1	39530817	.	G	T	.	.	MAF_USDA=6.557
NC_035082.1	39531161	.	T	C	.	.	MAF_USDA=10.0
NC_035082.1	39531197	.	A	T	.	.	MAF_INRAE=25.316;MAF_USDA=32.941
NC_035082.1	39531422	.	C	T	.	.	MAF_INRAE=25.316;MAF_USDA=41.765
NC_035082.1	39531528	.	A	G	.	.	MAF_USDA=13.934
NC_035082.1	39531598	.	C	T	.	.	MAF_INRAE=25.316;MAF_USDA=47.059
NC_035082.1	39531758	.	A	G	.	.	MAF_INRAE=25.316;MAF_USDA=32.941
NC_035082.1	39531979	.	C	T	.	.	MAF_USDA=12.353
NC_035082.1	39532277	.	G	A	.	.	MAF_INRAE=5.263;MAF_USDA=3.279
NC_035082.1	39532412	.	C	T	.	.	MAF_INRAE=5.263;MAF_USDA=3.279
NC_035082.1	39532522	.	G	T	.	.	MAF_INRAE=31.013;MAF_USDA=24.118
NC_035082.1	39532696	.	T	A	.	.	MAF_USDA=6.557
NC_035082.1	39532745	.	T	G	.	.	MAF_INRAE=17.722;MAF_USDA=5.294
NC_035082.1	39532863	.	C	A	.	.	MAF_INRAE=15.789
NC_035082.1	39533026	.	G	C	.	.	MAF_USDA=2.459
NC_035082.1	39533085	.	G	T	.	.	MAF_USDA=2.459
NC_035082.1	39533351	.	A	C	.	.	MAF_USDA=8.824
NC_035082.1	39533411	.	G	A	.	.	MAF_USDA=1.639
NC_035082.1	39533844	.	G	A	.	.	MAF_INRAE=8.861;MAF_USDA=2.353
NC_035082.1	39533977	.	A	T	.	.	MAF_INRAE=8.861;MAF_USDA=2.353
NC_035082.1	39533985	.	A	T	.	.	MAF_INRAE=6.962
NC_035082.1	39534201	.	C	T	.	.	MAF_INRAE=12.658
NC_035082.1	39534218	.	G	A	.	.	MAF_USDA=19.412
NC_035082.1	39534309	.	G	A	.	.	MAF_INRAE=17.722;MAF_USDA=5.882
NC_035082.1	39534483	.	C	T	.	.	MAF_USDA=1.639
NC_035082.1	39534610	.	T	A	.	.	MAF_INRAE=5.0;MAF_USDA=18.75
NC_035082.1	39534620	.	G	T	.	.	MAF_INRAE=26.316
NC_035082.1	39534733	.	A	T	.	.	MAF_USDA=3.529
NC_035082.1	39534741	.	G	T	.	.	MAF_USDA=14.583
NC_035082.1	39534745	.	G	A	.	.	MAF_USDA=10.0
NC_035082.1	39534749	.	C	T	.	.	MAF_USDA=1.639
NC_035082.1	39534960	.	A	T	.	.	MAF_USDA=3.279
NC_035082.1	39535007	.	T	A	.	.	MAF_USDA=1.765
NC_035082.1	39535262	.	G	C	.	.	MAF_USDA=2.083
NC_035082.1	39535523	.	G	A	.	.	MAF_INRAE=17.722;MAF_USDA=5.882
NC_035082.1	39536373	.	A	T	.	.	MAF_USDA=3.279
NC_035082.1	39536423	.	G	A	.	.	MAF_USDA=4.098
NC_035082.1	39536730	.	A	G	.	.	MAF_USDA=14.706
NC_035082.1	39536853	.	T	A	.	.	MAF_USDA=2.083
NC_035082.1	39536950	.	A	G	.	.	MAF_USDA=3.279
NC_035082.1	39537033	.	T	A	.	.	MAF_INRAE=17.722;MAF_USDA=5.882
NC_035082.1	39537274	.	T	A	.	.	MAF_USDA=2.459
NC_035082.1	39537317	.	T	C	.	.	MAF_USDA=2.459
NC_035082.1	39537370	.	G	T	.	.	MAF_USDA=2.459
NC_035082.1	39537372	.	T	G	.	.	MAF_USDA=1.667
NC_035082.1	39537680	.	C	T	.	.	MAF_USDA=2.459
NC_035082.1	39537955	.	A	C	.	.	MAF_USDA=10.0
NC_035082.1	39538026	.	G	C	.	.	MAF_USDA=14.583
NC_035082.1	39538303	.	A	G	.	.	MAF_USDA=1.765
NC_035082.1	39538641	.	A	T	.	.	MAF_USDA=2.353
NC_035082.1	39538760	.	C	T	.	.	MAF_INRAE=25.316;MAF_USDA=33.529
NC_035082.1	39539021	.	T	C	.	.	MAF_INRAE=43.038;MAF_USDA=35.882
NC_035082.1	39539064	.	C	A	.	.	MAF_USDA=1.765
NC_035082.1	39539178	.	G	T	.	.	MAF_USDA=11.765
NC_035082.1	39539228	.	G	A	.	.	MAF_USDA=1.639
NC_035082.1	39539702	.	T	A	.	.	MAF_USDA=2.459
NC_035082.1	39540068	.	C	T	.	.	MAF_USDA=2.459
NC_035082.1	39540269	.	C	A	.	.	MAF_USDA=3.279
NC_035082.1	39540477	.	T	C	.	.	MAF_USDA=3.279
NC_035082.1	39540655	.	A	G	.	.	MAF_INRAE=25.316;MAF_USDA=33.529
NC_035082.1	39540815	.	G	C	.	.	MAF_INRAE=8.333
NC_035082.1	39540987	.	G	T	.	.	MAF_USDA=23.81
NC_035082.1	39541002	.	C	T	.	.	MAF_USDA=13.69
NC_035082.1	39541017	.	C	A	.	.	MAF_INRAE=31.013;MAF_USDA=23.214
NC_035082.1	39541312	.	C	A	.	.	MAF_INRAE=5.0;MAF_USDA=1.176
NC_035082.1	39541564	.	G	A	.	.	MAF_USDA=1.639
NC_035082.1	39541641	.	C	A	.	.	MAF_INRAE=17.089;MAF_USDA=5.882
NC_035082.1	39541742	.	G	A	.	.	MAF_USDA=4.918
NC_035082.1	39541814	.	T	C	.	.	MAF_USDA=9.412
NC_035082.1	39542086	.	C	T	.	.	MAF_INRAE=17.722;MAF_USDA=5.294
NC_035082.1	39542112	.	G	A	.	.	MAF_INRAE=12.658
NC_035082.1	39542132	.	G	A	.	.	MAF_INRAE=31.013;MAF_USDA=25.294
NC_035082.1	39542193	.	G	A	.	.	MAF_INRAE=18.354;MAF_USDA=25.294
NC_035082.1	39542285	.	G	T	.	.	MAF_USDA=4.167
NC_035082.1	39542305	.	G	A	.	.	MAF_INRAE=15.823;MAF_USDA=5.294
NC_035082.1	39542353	.	G	T	.	.	MAF_INRAE=10.127;MAF_USDA=1.639
NC_035082.1	39542354	.	G	T	.	.	MAF_INRAE=8.333;MAF_USDA=1.639
NC_035082.1	39542384	.	T	G	.	.	MAF_USDA=16.667
NC_035082.1	39542396	.	G	T	.	.	MAF_USDA=2.459
NC_035082.1	39542760	.	C	T	.	.	MAF_INRAE=24.684;MAF_USDA=3.529
NC_035082.1	39543154	.	G	A	.	.	MAF_USDA=4.918
NC_035082.1	39543228	.	G	C	.	.	MAF_INRAE=25.316;MAF_USDA=3.529
NC_035082.1	39543543	.	G	A	.	.	MAF_INRAE=10.127;MAF_USDA=2.459
NC_035082.1	39543683	.	A	C	.	.	MAF_USDA=6.557
NC_035082.1	39543691	.	A	G	.	.	MAF_INRAE=10.127;MAF_USDA=2.459
NC_035082.1	39543718	.	G	T	.	.	MAF_INRAE=25.316;MAF_USDA=2.941
NC_035082.1	39543798	.	C	A	.	.	MAF_USDA=5.738
NC_035082.1	39544117	.	C	T	.	.	MAF_USDA=6.557
NC_035082.1	39544159	.	C	G	.	.	MAF_USDA=18.824
NC_035082.1	39544268	.	C	A	.	.	MAF_USDA=12.941
NC_035082.1	39544426	.	C	T	.	.	MAF_USDA=1.639
NC_035082.1	39544640	.	A	C	.	.	MAF_INRAE=17.722;MAF_USDA=5.882
NC_035082.1	39544886	.	G	A	.	.	MAF_USDA=4.918
NC_035082.1	39544924	.	G	T	.	.	MAF_USDA=3.529
NC_035082.1	39544932	.	C	T	.	.	MAF_INRAE=10.759;MAF_USDA=1.176
NC_035082.1	39544957	.	A	T	.	.	MAF_USDA=1.639
NC_035082.1	39545094	.	A	C	.	.	MAF_USDA=5.738
NC_035082.1	39545129	.	T	G	.	.	MAF_INRAE=12.658
NC_035082.1	39545193	.	T	G	.	.	MAF_USDA=2.459
NC_035082.1	39545561	.	C	G	.	.	MAF_INRAE=16.667
NC_035082.1	39545977	.	G	A	.	.	MAF_USDA=3.529
NC_035082.1	39546071	.	C	A	.	.	MAF_USDA=3.279
NC_035082.1	39546219	.	C	T	.	.	MAF_INRAE=8.861;MAF_USDA=2.353
NC_035082.1	39546224	.	C	A	.	.	MAF_USDA=5.882
NC_035082.1	39546263	.	G	C	.	.	MAF_USDA=4.706
NC_035082.1	39546397	.	C	T	.	.	MAF_INRAE=5.0;MAF_USDA=2.083
NC_035082.1	39546446	.	T	C	.	.	MAF_USDA=1.667
NC_035082.1	39546479	.	C	T	.	.	MAF_INRAE=31.013;MAF_USDA=24.706
NC_035082.1	39546537	.	G	T	.	.	MAF_USDA=4.918
NC_035082.1	39546544	.	G	T	.	.	MAF_USDA=3.279
NC_035082.1	39546549	.	T	A	.	.	MAF_USDA=5.294
NC_035082.1	39546582	.	T	A	.	.	MAF_INRAE=25.949;MAF_USDA=10.588
NC_035082.1	39546590	.	T	G	.	.	MAF_USDA=3.279
NC_035082.1	39546635	.	T	A	.	.	MAF_INRAE=25.316;MAF_USDA=42.353
NC_035082.1	39546950	.	C	T	.	.	MAF_USDA=1.639
NC_035082.1	39547032	.	C	T	.	.	MAF_USDA=25.0
NC_035082.1	39547069	.	A	T	.	.	MAF_USDA=10.0
NC_035082.1	39547275	.	T	C	.	.	MAF_USDA=8.197
NC_035082.1	39547291	.	G	A	.	.	MAF_INRAE=13.291;MAF_USDA=2.083
NC_035082.1	39547316	.	C	T	.	.	MAF_USDA=4.918
NC_035082.1	39547368	.	C	T	.	.	MAF_USDA=5.738
NC_035082.1	39547374	.	G	A	.	.	MAF_USDA=1.639
NC_035082.1	39547411	.	G	A	.	.	MAF_USDA=1.639
NC_035082.1	39547423	.	G	A	.	.	MAF_INRAE=14.557;MAF_USDA=1.639
NC_035082.1	39547457	.	T	C	.	.	MAF_USDA=5.738
NC_035082.1	39547601	.	G	A	.	.	MAF_USDA=1.667
NC_035082.1	39547625	.	G	A	.	.	MAF_USDA=19.412
NC_035082.1	39547821	.	G	A	.	.	MAF_USDA=1.639
NC_035082.1	39547903	.	G	A	.	.	MAF_INRAE=10.759;MAF_USDA=2.083
NC_035082.1	39548401	.	C	G	.	.	MAF_INRAE=17.5
NC_035082.1	39548548	.	T	G	.	.	MAF_USDA=10.588
NC_035082.1	39548985	.	A	G	.	.	MAF_INRAE=30.38;MAF_USDA=23.529
NC_035082.1	39549018	.	A	T	.	.	MAF_USDA=2.459
NC_035082.1	39549196	.	T	A	.	.	MAF_INRAE=8.861;MAF_USDA=2.353
NC_035082.1	39549214	.	C	T	.	.	MAF_INRAE=25.949;MAF_USDA=10.588
NC_035082.1	39549400	.	C	T	.	.	MAF_USDA=19.412
NC_035082.1	39549639	.	C	T	.	.	MAF_INRAE=16.667
NC_035082.1	39549650	.	C	T	.	.	MAF_INRAE=16.667
NC_035082.1	39549678	.	C	T	.	.	MAF_INRAE=25.316;MAF_USDA=3.529
NC_035082.1	39549729	.	T	A	.	.	MAF_INRAE=17.722;MAF_USDA=5.882
NC_035082.1	39549887	.	C	T	.	.	MAF_USDA=5.738
NC_035082.1	39549968	.	C	T	.	.	MAF_USDA=6.557
NC_035082.1	39550059	.	G	C	.	.	MAF_USDA=16.667
NC_035082.1	39550172	.	G	T	.	.	MAF_USDA=2.459
NC_035082.1	39550212	.	G	C	.	.	MAF_USDA=4.918
NC_035082.1	39550773	.	T	A	.	.	MAF_INRAE=25.949;MAF_USDA=9.412
NC_035082.1	39550847	.	G	A	.	.	MAF_USDA=2.5
NC_035082.1	39550872	.	A	T	.	.	MAF_USDA=11.31
NC_035082.1	39550873	.	T	G	.	.	MAF_USDA=10.714
NC_035082.1	39550933	.	C	T	.	.	MAF_INRAE=25.316;MAF_USDA=32.353
NC_035082.1	39551302	.	T	C	.	.	MAF_USDA=1.639
NC_035082.1	39551329	.	A	T	.	.	MAF_INRAE=5.0;MAF_USDA=1.176
NC_035082.1	39551500	.	G	T	.	.	MAF_USDA=5.738
NC_035082.1	39551605	.	A	T	.	.	MAF_INRAE=17.722;MAF_USDA=24.118
NC_035082.1	39551610	.	A	T	.	.	MAF_INRAE=12.658
NC_035082.1	39551708	.	A	G	.	.	MAF_USDA=3.279
NC_035082.1	39551995	.	A	G	.	.	MAF_INRAE=17.722;MAF_USDA=5.738
NC_035082.1	39552007	.	G	T	.	.	MAF_USDA=14.583
NC_035082.1	39552054	.	T	C	.	.	MAF_INRAE=10.127;MAF_USDA=2.459
NC_035082.1	39552094	.	C	T	.	.	MAF_USDA=3.279
NC_035082.1	39552198	.	T	G	.	.	MAF_USDA=6.557
NC_035082.1	39552237	.	T	C	.	.	MAF_USDA=12.941
NC_035082.1	39552442	.	C	A	.	.	MAF_USDA=2.459
NC_035082.1	39552506	.	C	A	.	.	MAF_INRAE=43.038;MAF_USDA=35.294
NC_035082.1	39552543	.	C	T	.	.	MAF_USDA=19.412
NC_035082.1	39552559	.	G	T	.	.	MAF_INRAE=17.722;MAF_USDA=5.882
NC_035082.1	39552604	.	G	T	.	.	MAF_INRAE=21.053;MAF_USDA=3.529
NC_035082.1	39552844	.	G	C	.	.	MAF_USDA=2.083
NC_035082.1	39552861	.	C	A	.	.	MAF_INRAE=5.263;MAF_USDA=3.279
NC_035082.1	39552866	.	G	A	.	.	MAF_INRAE=15.823;MAF_USDA=1.765
NC_035082.1	39552992	.	T	G	.	.	MAF_USDA=5.738
NC_035082.1	39553003	.	G	T	.	.	MAF_INRAE=15.823;MAF_USDA=5.294
NC_035082.1	39553305	.	C	A	.	.	MAF_INRAE=17.722;MAF_USDA=5.882
NC_035082.1	39553306	.	G	A	.	.	MAF_INRAE=25.316;MAF_USDA=3.529
NC_035082.1	39553404	.	C	A	.	.	MAF_USDA=2.459
NC_035082.1	39553498	.	T	C	.	.	MAF_INRAE=17.722;MAF_USDA=5.882
NC_035082.1	39553765	.	A	T	.	.	MAF_USDA=2.459
NC_035082.1	39553794	.	A	G	.	.	MAF_USDA=6.557
NC_035082.1	39553874	.	C	A	.	.	MAF_INRAE=25.316;MAF_USDA=9.412
NC_035082.1	39553896	.	G	A	.	.	MAF_USDA=21.176
NC_035082.1	39553923	.	C	G	.	.	MAF_INRAE=21.053;MAF_USDA=3.529
NC_035082.1	39554006	.	T	C	.	.	MAF_USDA=4.098
NC_035082.1	39554009	.	C	T	.	.	MAF_USDA=4.098
NC_035082.1	39554010	.	G	A	.	.	MAF_USDA=4.098
NC_035082.1	39554011	.	T	G	.	.	MAF_USDA=4.098
NC_035082.1	39554439	.	C	A	.	.	MAF_USDA=1.639
NC_035082.1	39554592	.	T	C	.	.	MAF_USDA=6.557
NC_035082.1	39554947	.	C	T	.	.	MAF_INRAE=26.582;MAF_USDA=10.0
NC_035082.1	39555030	.	C	G	.	.	MAF_INRAE=18.354;MAF_USDA=24.706
NC_035082.1	39555047	.	T	C	.	.	MAF_USDA=5.738
NC_035082.1	39555363	.	G	A	.	.	MAF_USDA=3.279
NC_035082.1	39555426	.	T	G	.	.	MAF_USDA=2.941
NC_035082.1	39555633	.	G	A	.	.	MAF_INRAE=5.263;MAF_USDA=3.279
NC_035082.1	39555659	.	T	G	.	.	MAF_USDA=1.639
NC_035082.1	39555803	.	C	T	.	.	MAF_USDA=2.459
NC_035082.1	39555970	.	T	C	.	.	MAF_INRAE=25.316;MAF_USDA=32.941
NC_035082.1	39556026	.	C	T	.	.	MAF_USDA=20.0
NC_035082.1	39556038	.	G	A	.	.	MAF_USDA=1.639
NC_035082.1	39556082	.	T	A	.	.	MAF_INRAE=25.949;MAF_USDA=10.588
NC_035082.1	39556083	.	A	C	.	.	MAF_USDA=6.557
NC_035082.1	39556244	.	C	T	.	.	MAF_USDA=2.083
NC_035082.1	39556395	.	A	G	.	.	MAF_INRAE=12.658
NC_035082.1	39556417	.	C	A	.	.	MAF_USDA=10.588
NC_035082.1	39556499	.	A	G	.	.	MAF_INRAE=25.316;MAF_USDA=11.176
NC_035082.1	39556678	.	G	A	.	.	MAF_INRAE=25.316;MAF_USDA=10.0
NC_035082.1	39556711	.	C	G	.	.	MAF_INRAE=31.013;MAF_USDA=24.706
NC_035082.1	39556956	.	T	C	.	.	MAF_USDA=2.083
NC_035082.1	39556999	.	G	T	.	.	MAF_USDA=2.941
NC_035082.1	39557220	.	A	G	.	.	MAF_USDA=1.176
NC_035082.1	39557479	.	A	T	.	.	MAF_USDA=1.639
NC_035082.1	39557538	.	G	A	.	.	MAF_USDA=2.083
NC_035082.1	39557671	.	G	A	.	.	MAF_USDA=19.412
NC_035082.1	39557861	.	A	T	.	.	MAF_INRAE=25.316;MAF_USDA=41.765
NC_035082.1	39557923	.	C	G	.	.	MAF_USDA=4.706
NC_035082.1	39557974	.	C	A	.	.	MAF_INRAE=43.671;MAF_USDA=35.882
NC_035082.1	39557982	.	C	T	.	.	MAF_USDA=19.412
NC_035082.1	39558023	.	A	C	.	.	MAF_INRAE=16.667
NC_035082.1	39558261	.	A	T	.	.	MAF_USDA=1.639
NC_035082.1	39558293	.	T	C	.	.	MAF_INRAE=4.167;MAF_USDA=2.083
NC_035082.1	39558325	.	A	G	.	.	MAF_INRAE=25.316;MAF_USDA=34.118
NC_035082.1	39558383	.	T	C	.	.	MAF_INRAE=25.949;MAF_USDA=10.588
NC_035082.1	39558423	.	T	C	.	.	MAF_USDA=10.0
NC_035082.1	39558570	.	G	T	.	.	MAF_USDA=1.639
NC_035082.1	39558636	.	G	A	.	.	MAF_USDA=1.765
NC_035082.1	39558700	.	C	T	.	.	MAF_USDA=3.279
NC_035082.1	39558733	.	A	T	.	.	MAF_INRAE=10.127;MAF_USDA=2.459
NC_035082.1	39559043	.	G	T	.	.	MAF_USDA=3.333
NC_035082.1	39559064	.	T	C	.	.	MAF_INRAE=17.722;MAF_USDA=5.952
NC_035082.1	39559109	.	G	A	.	.	MAF_USDA=2.5
NC_035082.1	39559298	.	A	C	.	.	MAF_INRAE=15.789;MAF_USDA=5.085
NC_035082.1	39559337	.	T	A	.	.	MAF_USDA=18.235
NC_035082.1	39559445	.	A	T	.	.	MAF_USDA=1.639
NC_035082.1	39559530	.	G	A	.	.	MAF_INRAE=25.949;MAF_USDA=32.941
NC_035082.1	39559777	.	C	T	.	.	MAF_INRAE=25.316;MAF_USDA=42.941
NC_035082.1	39559784	.	G	A	.	.	MAF_USDA=20.588
NC_035082.1	39559858	.	G	A	.	.	MAF_USDA=2.941
NC_035082.1	39559869	.	A	T	.	.	MAF_USDA=2.459
NC_035082.1	39559929	.	A	C	.	.	MAF_INRAE=18.354;MAF_USDA=5.882
NC_035082.1	39560097	.	T	G	.	.	MAF_USDA=14.583
NC_035082.1	39560100	.	A	C	.	.	MAF_USDA=14.583
NC_035082.1	39560102	.	T	G	.	.	MAF_USDA=14.583
NC_035082.1	39560106	.	A	G	.	.	MAF_USDA=14.583
NC_035082.1	39560107	.	A	T	.	.	MAF_USDA=14.583
NC_035082.1	39560108	.	A	G	.	.	MAF_USDA=14.583
NC_035082.1	39560116	.	G	A	.	.	MAF_INRAE=10.127;MAF_USDA=2.459
NC_035082.1	39560251	.	A	T	.	.	MAF_INRAE=17.722;MAF_USDA=6.25
NC_035082.1	39560276	.	T	C	.	.	MAF_INRAE=10.127;MAF_USDA=2.459
NC_035082.1	39560278	.	C	T	.	.	MAF_INRAE=8.333;MAF_USDA=2.459
NC_035082.1	39560283	.	G	A	.	.	MAF_INRAE=17.722;MAF_USDA=5.882
NC_035082.1	39560356	.	G	A	.	.	MAF_INRAE=21.053;MAF_USDA=8.333
NC_035082.1	39560403	.	C	T	.	.	MAF_USDA=8.197
NC_035082.1	39560404	.	A	G	.	.	MAF_USDA=8.197
NC_035082.1	39560468	.	A	G	.	.	MAF_USDA=2.083
NC_035082.1	39560486	.	G	T	.	.	MAF_USDA=10.0
NC_035082.1	39560642	.	A	T	.	.	MAF_INRAE=5.0
NC_035082.1	39560826	.	C	T	.	.	MAF_INRAE=25.949;MAF_USDA=11.176
NC_035082.1	39560867	.	G	T	.	.	MAF_USDA=12.353
NC_035082.1	39560883	.	G	A	.	.	MAF_USDA=1.765
NC_035082.1	39561100	.	A	C	.	.	MAF_USDA=1.639
NC_035082.1	39561226	.	T	G	.	.	MAF_USDA=4.098
NC_035082.1	39561500	.	C	A	.	.	MAF_USDA=8.197
NC_035082.1	39561600	.	G	A	.	.	MAF_INRAE=29.167;MAF_USDA=25.0
NC_035082.1	39561605	.	G	A	.	.	MAF_INRAE=29.167;MAF_USDA=25.0
NC_035082.1	39561644	.	A	T	.	.	MAF_INRAE=25.316;MAF_USDA=33.529
NC_035082.1	39561760	.	A	T	.	.	MAF_INRAE=31.013;MAF_USDA=23.529
NC_035082.1	39561808	.	C	G	.	.	MAF_USDA=6.667
NC_035082.1	39561883	.	C	A	.	.	MAF_USDA=5.294
NC_035082.1	39562007	.	C	G	.	.	MAF_USDA=4.706
NC_035082.1	39562142	.	C	T	.	.	MAF_INRAE=25.949;MAF_USDA=15.294
NC_035082.1	39562160	.	T	C	.	.	MAF_USDA=19.412
NC_035082.1	39562366	.	G	A	.	.	MAF_USDA=3.279
NC_035082.1	39562839	.	A	C	.	.	MAF_USDA=5.738
NC_035082.1	39563336	.	A	C	.	.	MAF_USDA=3.279
NC_035082.1	39563365	.	T	C	.	.	MAF_INRAE=31.013;MAF_USDA=24.118
NC_035082.1	39563386	.	A	C	.	.	MAF_USDA=3.279
NC_035082.1	39563470	.	C	T	.	.	MAF_USDA=4.098
NC_035082.1	39563474	.	C	G	.	.	MAF_USDA=18.235
NC_035082.1	39563575	.	A	G	.	.	MAF_USDA=3.279
NC_035082.1	39563578	.	G	A	.	.	MAF_USDA=5.738
NC_035082.1	39563841	.	G	C	.	.	MAF_USDA=1.639
NC_035082.1	39563895	.	T	A	.	.	MAF_USDA=12.353
NC_035082.1	39563956	.	C	T	.	.	MAF_INRAE=17.722;MAF_USDA=5.882
NC_035082.1	39563978	.	G	A	.	.	MAF_USDA=2.083
NC_035082.1	39564104	.	G	A	.	.	MAF_INRAE=5.0;MAF_USDA=1.176
NC_035082.1	39564198	.	T	C	.	.	MAF_USDA=12.941
NC_035082.1	39564294	.	C	T	.	.	MAF_USDA=1.639
NC_035082.1	39564303	.	T	G	.	.	MAF_USDA=4.918
NC_035082.1	39564351	.	A	T	.	.	MAF_INRAE=18.354;MAF_USDA=22.941
NC_035082.1	39564363	.	G	T	.	.	MAF_USDA=4.918
NC_035082.1	39564464	.	C	T	.	.	MAF_INRAE=25.949;MAF_USDA=10.588
NC_035082.1	39564756	.	C	A	.	.	MAF_USDA=1.639
NC_035082.1	39564877	.	A	G	.	.	MAF_USDA=20.0
NC_035082.1	39564904	.	A	G	.	.	MAF_USDA=1.639
NC_035082.1	39565086	.	G	A	.	.	MAF_USDA=2.083
NC_035082.1	39565115	.	T	C	.	.	MAF_USDA=19.412
NC_035082.1	39565346	.	C	T	.	.	MAF_USDA=1.639
NC_035082.1	39565433	.	G	T	.	.	MAF_USDA=1.765
NC_035082.1	39565534	.	T	A	.	.	MAF_USDA=3.529
NC_035082.1	39565734	.	A	C	.	.	MAF_USDA=10.0
NC_035082.1	39565987	.	A	G	.	.	MAF_USDA=2.459
NC_035082.1	39566220	.	A	G	.	.	MAF_USDA=5.882
NC_035082.1	39566456	.	A	T	.	.	MAF_INRAE=31.667
NC_035082.1	39566462	.	A	C	.	.	MAF_USDA=39.583
NC_035082.1	39566463	.	C	T	.	.	MAF_USDA=39.583
NC_035082.1	39566648	.	C	T	.	.	MAF_INRAE=3.333;MAF_USDA=1.807
NC_035082.1	39566662	.	A	G	.	.	MAF_USDA=18.75
NC_035082.1	39566871	.	A	C,G	.	.	MAF_INRAE=8.861;MAF_USDA=16.667
NC_035082.1	39567092	.	C	A	.	.	MAF_USDA=2.459
NC_035082.1	39567157	.	T	A	.	.	MAF_USDA=2.083
NC_035082.1	39567317	.	A	T	.	.	MAF_INRAE=21.053;MAF_USDA=3.529
NC_035082.1	39567342	.	C	T	.	.	MAF_USDA=14.583
NC_035082.1	39567515	.	G	T	.	.	MAF_INRAE=2.5
NC_035082.1	39567530	.	C	T	.	.	MAF_INRAE=43.038;MAF_USDA=35.882
NC_035082.1	39567538	.	G	T	.	.	MAF_INRAE=48.734;MAF_USDA=20.0
NC_035082.1	39567651	.	C	A	.	.	MAF_USDA=6.557
NC_035082.1	39567695	.	G	A	.	.	MAF_INRAE=15.823;MAF_USDA=11.765
NC_035082.1	39567716	.	C	T	.	.	MAF_USDA=1.765
NC_035082.1	39567855	.	C	A,*	.	.	MAF_INRAE=5.263;MAF_USDA=24.118
NC_035082.1	39568254	.	A	G	.	.	MAF_INRAE=25.316;MAF_USDA=3.614
NC_035082.1	39568505	.	C	T	.	.	MAF_INRAE=25.949;MAF_USDA=34.756
NC_035082.1	39568521	.	T	A	.	.	MAF_INRAE=15.823;MAF_USDA=1.829
NC_035082.1	39568616	.	C	T	.	.	MAF_INRAE=25.316;MAF_USDA=4.268
NC_035082.1	39568683	.	C	A	.	.	MAF_USDA=2.586
NC_035082.1	39568695	.	C	T	.	.	MAF_USDA=1.724
NC_035082.1	39568740	.	A	T	.	.	MAF_INRAE=15.823;MAF_USDA=15.244
NC_035082.1	39568764	.	G	A	.	.	MAF_USDA=1.724
NC_035082.1	39569196	.	G	T	.	.	MAF_INRAE=25.949;MAF_USDA=10.0
NC_035082.1	39569220	.	A	G	.	.	MAF_USDA=1.639
NC_035082.1	39569283	.	G	A	.	.	MAF_INRAE=10.759;MAF_USDA=1.176
NC_035082.1	39569435	.	A	C	.	.	MAF_USDA=12.353
NC_035082.1	39569592	.	A	T	.	.	MAF_USDA=2.459
NC_035082.1	39569726	.	G	T	.	.	MAF_USDA=2.459
NC_035082.1	39569788	.	C	A	.	.	MAF_USDA=7.647
NC_035082.1	39569853	.	T	C	.	.	MAF_USDA=1.639
NC_035082.1	39569943	.	G	T	.	.	MAF_USDA=2.459
NC_035082.1	39570211	.	A	C	.	.	MAF_USDA=1.639
NC_035082.1	39570580	.	A	C	.	.	MAF_INRAE=31.013;MAF_USDA=24.118
NC_035082.1	39570652	.	T	C	.	.	MAF_USDA=7.377
NC_035082.1	39570716	.	T	C	.	.	MAF_INRAE=25.949;MAF_USDA=33.529
NC_035082.1	39570750	.	G	A	.	.	MAF_USDA=5.738
NC_035082.1	39570845	.	G	T	.	.	MAF_USDA=6.25
NC_035082.1	39570846	.	C	T	.	.	MAF_USDA=6.25
NC_035082.1	39570847	.	A	T	.	.	MAF_USDA=6.25
NC_035082.1	39570877	.	C	T	.	.	MAF_USDA=6.557
NC_035082.1	39570969	.	G	A	.	.	MAF_INRAE=25.316;MAF_USDA=41.765
NC_035082.1	39571074	.	C	T	.	.	MAF_USDA=1.639
NC_035082.1	39571086	.	C	A	.	.	MAF_INRAE=25.949;MAF_USDA=10.588
NC_035082.1	39571406	.	C	T	.	.	MAF_USDA=18.824
NC_035082.1	39571410	.	T	A	.	.	MAF_USDA=1.765
NC_035082.1	39571428	.	A	G	.	.	MAF_USDA=2.941
NC_035082.1	39571594	.	G	A	.	.	MAF_USDA=5.882
NC_035082.1	39571635	.	G	T	.	.	MAF_USDA=5.738
NC_035082.1	39571830	.	A	T	.	.	MAF_INRAE=24.684;MAF_USDA=38.415
NC_035082.1	39571873	.	G	T	.	.	MAF_USDA=2.083
NC_035082.1	39572006	.	A	G	.	.	MAF_USDA=4.918
NC_035082.1	39572083	.	C	T	.	.	MAF_USDA=2.459
NC_035082.1	39572202	.	G	A	.	.	MAF_INRAE=21.053;MAF_USDA=8.333
NC_035082.1	39572240	.	G	A	.	.	MAF_INRAE=7.5;MAF_USDA=2.083
NC_035082.1	39572329	.	G	A	.	.	MAF_USDA=25.0
NC_035082.1	39572884	.	G	A	.	.	MAF_USDA=16.667
NC_035082.1	39572898	.	T	A	.	.	MAF_INRAE=6.329
NC_035082.1	39573035	.	C	A	.	.	MAF_INRAE=8.861
NC_035082.1	39573575	.	C	A	.	.	MAF_INRAE=18.354;MAF_USDA=25.0
NC_035082.1	39573676	.	A	C	.	.	MAF_INRAE=5.263
NC_035082.1	39574230	.	C	T	.	.	MAF_INRAE=6.667;MAF_USDA=22.917
NC_035082.1	39574319	.	G	T	.	.	MAF_USDA=16.667
NC_035082.1	39574424	.	A	C	.	.	MAF_INRAE=25.316;MAF_USDA=10.0
NC_035082.1	39574449	.	CTGT	CTGC	.	.	MAF_USDA=2.083
NC_035082.1	39574614	.	C	T	.	.	MAF_INRAE=17.722;MAF_USDA=5.882
NC_035082.1	39574634	.	C	T	.	.	MAF_INRAE=5.0
NC_035082.1	39574658	.	C	T	.	.	MAF_INRAE=25.316;MAF_USDA=34.118
NC_035082.1	39574871	.	C	T	.	.	MAF_INRAE=16.667
NC_035082.1	39575055	.	G	C	.	.	MAF_USDA=6.557
NC_035082.1	39575108	.	A	T	.	.	MAF_INRAE=10.759;MAF_USDA=1.807
NC_035082.1	39575109	.	TTTTTTTTT	TTTTTTTTA	.	.	MAF_USDA=45.833
NC_035082.1	39575117	.	T	A	.	.	MAF_INRAE=25.316
NC_035082.1	39575181	.	A	C	.	.	MAF_INRAE=5.0
NC_035082.1	39575233	.	A	C	.	.	MAF_INRAE=25.316;MAF_USDA=33.529
NC_035082.1	39575249	.	C	G	.	.	MAF_USDA=18.235
NC_035082.1	39575485	.	T	C	.	.	MAF_USDA=1.639
NC_035082.1	39575525	.	C	T	.	.	MAF_INRAE=8.861;MAF_USDA=2.353
NC_035082.1	39575529	.	A	T	.	.	MAF_INRAE=31.667
NC_035082.1	39575559	.	A	C	.	.	MAF_USDA=2.459
NC_035082.1	39575751	.	G	T	.	.	MAF_USDA=5.882
NC_035082.1	39575754	.	G	A	.	.	MAF_USDA=2.353
NC_035082.1	39575819	.	A	C	.	.	MAF_USDA=4.706
NC_035082.1	39575820	.	C	T	.	.	MAF_USDA=4.706
NC_035082.1	39576003	.	G	C	.	.	MAF_USDA=12.353
NC_035082.1	39576402	.	G	A	.	.	MAF_INRAE=31.013;MAF_USDA=24.118
NC_035082.1	39576525	.	A	C	.	.	MAF_USDA=47.917
NC_035082.1	39576528	.	C	T	.	.	MAF_USDA=41.667
NC_035082.1	39576529	.	A	G	.	.	MAF_USDA=41.667
NC_035082.1	39576530	.	T	C	.	.	MAF_USDA=41.667
NC_035082.1	39576591	.	T	C	.	.	MAF_USDA=8.333
NC_035082.1	39576753	.	C	A	.	.	MAF_INRAE=17.722;MAF_USDA=5.882
NC_035082.1	39576890	.	T	C	.	.	MAF_INRAE=15.823;MAF_USDA=3.529
NC_035082.1	39576921	.	G	T	.	.	MAF_INRAE=5.263;MAF_USDA=3.279
NC_035082.1	39577033	.	T	A	.	.	MAF_INRAE=15.19;MAF_USDA=2.083
NC_035082.1	39577147	.	G	T	.	.	MAF_USDA=5.738
NC_035082.1	39577510	.	G	T	.	.	MAF_USDA=4.706
NC_035082.1	39577581	.	T	G	.	.	MAF_USDA=1.765
NC_035082.1	39577662	.	A	C	.	.	MAF_USDA=1.639
NC_035082.1	39577715	.	T	A	.	.	MAF_USDA=1.639
NC_035082.1	39577946	.	G	A	.	.	MAF_USDA=4.706
NC_035082.1	39578125	.	G	C	.	.	MAF_INRAE=29.167;MAF_USDA=25.0
NC_035082.1	39578133	.	C	T	.	.	MAF_USDA=3.279
NC_035082.1	39578236	.	G	A	.	.	MAF_USDA=2.459
NC_035082.1	39578325	.	G	A	.	.	MAF_INRAE=6.962
NC_035082.1	39578648	.	C	A	.	.	MAF_USDA=1.639
NC_035082.1	39579014	.	A	G	.	.	MAF_USDA=1.639
NC_035082.1	39579079	.	A	C	.	.	MAF_INRAE=3.333
NC_035082.1	39579137	.	A	G	.	.	MAF_USDA=11.475
NC_035082.1	39579642	.	C	A	.	.	MAF_INRAE=31.013;MAF_USDA=23.529
NC_035082.1	39579728	.	G	T	.	.	MAF_INRAE=30.38;MAF_USDA=23.529
NC_035082.1	39579808	.	C	A	.	.	MAF_USDA=2.459
NC_035082.1	39581382	.	T	C	.	.	MAF_INRAE=15.0;MAF_USDA=10.417
NC_035082.1	39581385	.	C	T	.	.	MAF_INRAE=20.0
NC_035082.1	39581443	.	A	C	.	.	MAF_USDA=3.279
NC_035082.1	39581595	.	T	C	.	.	MAF_INRAE=16.667
NC_035082.1	39581661	.	G	A	.	.	MAF_INRAE=2.5
NC_035082.1	39581699	.	C	T	.	.	MAF_INRAE=14.167
NC_035082.1	39581713	.	G	A	.	.	MAF_INRAE=6.667;MAF_USDA=20.833
NC_035082.1	39581874	.	G	A	.	.	MAF_INRAE=2.5
NC_035082.1	39581963	.	C	T	.	.	MAF_USDA=1.639
NC_035082.1	39582023	.	C	T	.	.	MAF_INRAE=17.089;MAF_USDA=4.918
NC_035082.1	39584671	.	G	A	.	.	MAF_INRAE=11.667
NC_035082.1	39585048	.	A	G	.	.	MAF_USDA=2.459
NC_035082.1	39585169	.	G	T	.	.	MAF_INRAE=14.557;MAF_USDA=6.25
NC_035082.1	39585336	.	C	G	.	.	MAF_INRAE=5.263
NC_035082.1	39585429	.	A	T	.	.	MAF_INRAE=47.5
NC_035082.1	39585525	.	C	T	.	.	MAF_INRAE=19.167;MAF_USDA=5.294
NC_035082.1	39585610	.	T	C	.	.	MAF_USDA=8.333
NC_035082.1	39585829	.	C	A	.	.	MAF_INRAE=48.333
NC_035082.1	39585857	.	G	C	.	.	MAF_INRAE=48.333;MAF_USDA=37.5
NC_035082.1	39585870	.	G	A	.	.	MAF_USDA=3.279
NC_035082.1	39585872	.	G	C	.	.	MAF_INRAE=5.0
NC_035082.1	39586002	.	G	T	.	.	MAF_USDA=4.918
NC_035082.1	39586055	.	T	C	.	.	MAF_USDA=1.639
NC_035082.1	39586060	.	C	A	.	.	MAF_INRAE=31.667
NC_035082.1	39586069	.	A	G	.	.	MAF_INRAE=16.667
NC_035082.1	39586089	.	C	T	.	.	MAF_USDA=4.098
NC_035082.1	39586114	.	A	G	.	.	MAF_INRAE=17.722;MAF_USDA=4.706
NC_035082.1	39586207	.	G	C	.	.	MAF_USDA=6.557
NC_035082.1	39586243	.	G	A	.	.	MAF_USDA=5.738
NC_035082.1	39586344	.	T	A	.	.	MAF_INRAE=43.038;MAF_USDA=37.647
NC_035082.1	39586346	.	T	A	.	.	MAF_INRAE=7.5;MAF_USDA=2.459
NC_035082.1	39586368	.	A	T	.	.	MAF_USDA=5.738
NC_035082.1	39586435	.	C	A	.	.	MAF_INRAE=12.5
NC_035082.1	39586473	.	C	T	.	.	MAF_USDA=1.639
NC_035082.1	39586485	.	G	A	.	.	MAF_USDA=4.098
NC_035082.1	39586565	.	C	T	.	.	MAF_USDA=1.639
NC_035082.1	39586817	.	A	G	.	.	MAF_USDA=3.279
NC_035082.1	39586825	.	C	A	.	.	MAF_USDA=2.459
NC_035082.1	39586850	.	T	A	.	.	MAF_USDA=2.459
NC_035082.1	39586880	.	T	C	.	.	MAF_INRAE=25.949;MAF_USDA=12.941
NC_035082.1	39587025	.	T	C	.	.	MAF_INRAE=25.316;MAF_USDA=32.941
NC_035082.1	39587119	.	G	C	.	.	MAF_INRAE=25.316;MAF_USDA=43.75
NC_035082.1	39587130	.	C	T	.	.	MAF_INRAE=21.053;MAF_USDA=3.529
NC_035082.1	39587196	.	G	A	.	.	MAF_USDA=19.412
NC_035082.1	39587242	.	A	T	.	.	MAF_USDA=2.941
NC_035082.1	39587285	.	C	A	.	.	MAF_USDA=20.0
NC_035082.1	39587294	.	G	T	.	.	MAF_USDA=18.824
NC_035082.1	39587654	.	TC	TA	.	.	MAF_USDA=16.667
NC_035082.1	39587655	.	C	A	.	.	MAF_USDA=21.311
NC_035082.1	39587777	.	C	T	.	.	MAF_USDA=1.765
NC_035082.1	39587874	.	A	C	.	.	MAF_INRAE=12.658
NC_035082.1	39587978	.	A	C	.	.	MAF_USDA=3.279
NC_035082.1	39587980	.	C	T	.	.	MAF_USDA=1.639
NC_035082.1	39588025	.	C	T	.	.	MAF_USDA=6.557
NC_035082.1	39588178	.	G	A	.	.	MAF_USDA=2.083
NC_035082.1	39588423	.	A	T	.	.	MAF_USDA=7.059
NC_035082.1	39588507	.	A	G	.	.	MAF_INRAE=17.722;MAF_USDA=5.882
NC_035082.1	39588600	.	C	G	.	.	MAF_USDA=10.588
NC_035082.1	39588609	.	A	C	.	.	MAF_USDA=1.639
NC_035082.1	39588613	.	C	T	.	.	MAF_USDA=2.353
NC_035082.1	39588839	.	C	T	.	.	MAF_USDA=4.098
NC_035082.1	39588920	.	A	C	.	.	MAF_USDA=5.738
NC_035082.1	39588921	.	T	C	.	.	MAF_USDA=5.738
NC_035082.1	39588967	.	A	T	.	.	MAF_USDA=1.765
NC_035082.1	39589057	.	G	A	.	.	MAF_INRAE=18.354;MAF_USDA=25.0
NC_035082.1	39589059	.	T	C	.	.	MAF_INRAE=17.5;MAF_USDA=25.0
NC_035082.1	39589060	.	A	C	.	.	MAF_INRAE=17.5;MAF_USDA=25.0
NC_035082.1	39589073	.	G	T	.	.	MAF_USDA=6.557
NC_035082.1	39589453	.	T	C	.	.	MAF_USDA=5.738
NC_035082.1	39589706	.	C	A	.	.	MAF_USDA=1.667
NC_035082.1	39589890	.	G	T	.	.	MAF_INRAE=25.949;MAF_USDA=10.0
NC_035082.1	39590409	.	C	A	.	.	MAF_USDA=4.918
NC_035082.1	39590455	.	C	G	.	.	MAF_INRAE=10.127;MAF_USDA=7.377
NC_035082.1	39590718	.	T	G	.	.	MAF_INRAE=5.0;MAF_USDA=2.083
NC_035082.1	39591235	.	G	A	.	.	MAF_USDA=3.333
NC_035082.1	39591428	.	C	T	.	.	MAF_USDA=2.083
NC_035082.1	39591571	.	G	T	.	.	MAF_USDA=2.083
NC_035082.1	39591872	.	G	A	.	.	MAF_INRAE=17.722;MAF_USDA=5.882
NC_035082.1	39591938	.	G	T	.	.	MAF_USDA=2.459
NC_035082.1	39591988	.	T	A	.	.	MAF_USDA=2.941
NC_035082.1	39592334	.	C	T	.	.	MAF_INRAE=17.722;MAF_USDA=24.706
NC_035082.1	39592466	.	C	T	.	.	MAF_USDA=2.083
NC_035082.1	39592915	.	G	C	.	.	MAF_INRAE=10.127;MAF_USDA=1.639
NC_035082.1	39592981	.	T	C	.	.	MAF_INRAE=25.316;MAF_USDA=34.118
NC_035082.1	39593196	.	T	C	.	.	MAF_USDA=4.706
NC_035082.1	39593444	.	T	G	.	.	MAF_INRAE=21.053;MAF_USDA=3.529
NC_035082.1	39593479	.	A	G	.	.	MAF_INRAE=29.114;MAF_USDA=24.706
NC_035082.1	39593572	.	C	T	.	.	MAF_USDA=5.738
NC_035082.1	39593591	.	G	A	.	.	MAF_INRAE=25.316;MAF_USDA=10.588
NC_035082.1	39593593	.	C	A	.	.	MAF_INRAE=20.0;MAF_USDA=10.656
NC_035082.1	39593649	.	T	G	.	.	MAF_USDA=20.0
NC_035082.1	39593793	.	T	G	.	.	MAF_INRAE=10.127;MAF_USDA=6.557
NC_035082.1	39593798	.	T	A	.	.	MAF_INRAE=6.962
NC_035082.1	39593932	.	A	C	.	.	MAF_INRAE=8.861;MAF_USDA=2.353
NC_035082.1	39593934	.	G	A	.	.	MAF_INRAE=25.316;MAF_USDA=32.941
NC_035082.1	39593970	.	T	A	.	.	MAF_INRAE=25.949;MAF_USDA=10.588
NC_035082.1	39593971	.	G	C	.	.	MAF_USDA=3.279
NC_035082.1	39594361	.	C	T	.	.	MAF_USDA=12.353
NC_035082.1	39594505	.	A	C	.	.	MAF_USDA=1.639
NC_035082.1	39594874	.	G	T	.	.	MAF_INRAE=17.722;MAF_USDA=5.882
NC_035082.1	39595061	.	G	A	.	.	MAF_USDA=5.738
NC_035082.1	39595352	.	A	G	.	.	MAF_USDA=2.353
NC_035082.1	39595361	.	C	G	.	.	MAF_USDA=16.667
NC_035082.1	39595364	.	T	G	.	.	MAF_USDA=19.277
NC_035082.1	39595623	.	T	A	.	.	MAF_USDA=6.557
NC_035082.1	39595760	.	G	T	.	.	MAF_INRAE=5.0
NC_035082.1	39595931	.	G	T	.	.	MAF_USDA=5.738
NC_035082.1	39596156	.	G	A	.	.	MAF_USDA=3.279
NC_035082.1	39596233	.	T	A	.	.	MAF_USDA=23.529
NC_035082.1	39596234	.	T	A	.	.	MAF_USDA=23.529
NC_035082.1	39596289	.	T	C	.	.	MAF_USDA=4.098
NC_035082.1	39596546	.	C	T	.	.	MAF_USDA=4.098
NC_035082.1	39596714	.	A	T	.	.	MAF_USDA=6.557
NC_035082.1	39596878	.	T	A	.	.	MAF_INRAE=5.0
NC_035082.1	39596880	.	A	G	.	.	MAF_INRAE=5.0
NC_035082.1	39597163	.	C	T	.	.	MAF_USDA=5.738
NC_035082.1	39597312	.	G	T	.	.	MAF_USDA=2.353
NC_035082.1	39597419	.	C	A	.	.	MAF_USDA=1.639
NC_035082.1	39597606	.	G	A	.	.	MAF_USDA=1.765
NC_035082.1	39597781	.	G	A	.	.	MAF_USDA=1.639
NC_035082.1	39597981	.	C	T	.	.	MAF_INRAE=25.316;MAF_USDA=42.353
NC_035082.1	39598000	.	C	T	.	.	MAF_USDA=1.639
NC_035082.1	39598160	.	C	G	.	.	MAF_USDA=2.353
NC_035082.1	39598199	.	C	T	.	.	MAF_USDA=2.353
NC_035082.1	39598268	.	G	T	.	.	MAF_INRAE=21.053;MAF_USDA=3.529
NC_035082.1	39598445	.	T	G	.	.	MAF_INRAE=25.316;MAF_USDA=11.765
NC_035082.1	39598452	.	C	A	.	.	MAF_INRAE=12.658
NC_035082.1	39598464	.	C	A	.	.	MAF_INRAE=25.316;MAF_USDA=11.765
NC_035082.1	39598651	.	A	G	.	.	MAF_INRAE=12.658
NC_035082.1	39598736	.	A	G	.	.	MAF_INRAE=10.759;MAF_USDA=2.083
NC_035082.1	39598801	.	G	T	.	.	MAF_USDA=5.738
NC_035082.1	39598872	.	C	T	.	.	MAF_USDA=17.059
NC_035082.1	39599115	.	T	A	.	.	MAF_INRAE=25.949;MAF_USDA=10.588
NC_035082.1	39599139	.	C	A	.	.	MAF_INRAE=30.38;MAF_USDA=25.882
NC_035082.1	39599315	.	C	A	.	.	MAF_USDA=2.459
NC_035082.1	39599322	.	G	A	.	.	MAF_INRAE=17.722;MAF_USDA=5.882
NC_035082.1	39599465	.	G	A	.	.	MAF_USDA=4.098
NC_035082.1	39599622	.	T	A	.	.	MAF_USDA=23.529
NC_035082.1	39599641	.	C	T	.	.	MAF_USDA=1.639
NC_035082.1	39599662	.	C	T	.	.	MAF_USDA=5.738
NC_035082.1	39599852	.	C	T	.	.	MAF_USDA=1.639
NC_035082.1	39599877	.	A	G	.	.	MAF_INRAE=5.0
NC_035082.1	39600003	.	C	T	.	.	MAF_USDA=2.459
NC_035082.1	39600040	.	G	T	.	.	MAF_USDA=2.941
NC_035082.1	39600056	.	C	G	.	.	MAF_USDA=12.941
NC_035082.1	39600253	.	T	G	.	.	MAF_USDA=2.083
NC_035082.1	39600495	.	A	T	.	.	MAF_INRAE=21.053;MAF_USDA=3.529
NC_035082.1	39600519	.	G	A	.	.	MAF_USDA=2.083
NC_035082.1	39600765	.	G	T	.	.	MAF_INRAE=25.949;MAF_USDA=10.0
NC_035082.1	39600888	.	T	A	.	.	MAF_USDA=1.639
NC_035082.1	39600908	.	G	T	.	.	MAF_USDA=2.083
NC_035082.1	39600914	.	C	T	.	.	MAF_USDA=1.639
NC_035082.1	39601044	.	T	A	.	.	MAF_USDA=2.083
NC_035082.1	39601254	.	G	A	.	.	MAF_USDA=2.459
NC_035082.1	39601369	.	T	A	.	.	MAF_INRAE=31.013;MAF_USDA=24.706
NC_035082.1	39601694	.	A	G	.	.	MAF_INRAE=25.316;MAF_USDA=3.529
NC_035082.1	39601724	.	G	A	.	.	MAF_INRAE=8.861;MAF_USDA=2.353
NC_035082.1	39602062	.	G	A	.	.	MAF_INRAE=44.304;MAF_USDA=35.294
NC_035082.1	39602379	.	C	A	.	.	MAF_USDA=2.083
NC_035082.1	39602485	.	A	G	.	.	MAF_USDA=1.639
NC_035082.1	39602619	.	G	T	.	.	MAF_USDA=2.083
NC_035082.1	39602658	.	G	A	.	.	MAF_USDA=8.824
NC_035082.1	39602732	.	G	T	.	.	MAF_USDA=1.639
NC_035082.1	39602735	.	C	A	.	.	MAF_USDA=19.412
NC_035082.1	39602763	.	A	T	.	.	MAF_INRAE=17.089;MAF_USDA=5.882
NC_035082.1	39602976	.	A	C	.	.	MAF_INRAE=18.354;MAF_USDA=23.529
NC_035082.1	39602997	.	G	T	.	.	MAF_USDA=18.824
NC_035082.1	39603159	.	G	C	.	.	MAF_INRAE=17.722;MAF_USDA=5.882
NC_035082.1	39603233	.	G	A	.	.	MAF_USDA=1.667
NC_035082.1	39603251	.	T	A	.	.	MAF_USDA=2.083
NC_035082.1	39603351	.	A	G	.	.	MAF_USDA=1.667
NC_035082.1	39603514	.	G	T	.	.	MAF_USDA=12.941
NC_035082.1	39603663	.	T	G	.	.	MAF_INRAE=31.013;MAF_USDA=24.706
NC_035082.1	39603710	.	A	G	.	.	MAF_INRAE=49.167;MAF_USDA=35.882
NC_035082.1	39603756	.	C	T	.	.	MAF_INRAE=17.089;MAF_USDA=6.25
NC_035082.1	39603803	.	T	C	.	.	MAF_INRAE=27.215;MAF_USDA=32.941
NC_035082.1	39603856	.	T	C	.	.	MAF_USDA=4.918
NC_035082.1	39604118	.	C	G	.	.	MAF_INRAE=5.263;MAF_USDA=10.417
NC_035082.1	39605036	.	G	A	.	.	MAF_INRAE=5.263
NC_035082.1	39606280	.	T	C	.	.	MAF_USDA=10.714
NC_035082.1	39606417	.	C	A	.	.	MAF_INRAE=30.38;MAF_USDA=22.353
NC_035082.1	39606692	.	T	A	.	.	MAF_USDA=19.412
NC_035082.1	39606935	.	C	T	.	.	MAF_USDA=3.279
NC_035082.1	39606938	.	C	T	.	.	MAF_INRAE=25.316;MAF_USDA=3.529
NC_035082.1	39606949	.	G	A	.	.	MAF_INRAE=1.667
NC_035082.1	39606954	.	G	A	.	.	MAF_USDA=5.738
NC_035082.1	39607061	.	G	T	.	.	MAF_USDA=1.765
NC_035082.1	39607091	.	C	T	.	.	MAF_USDA=5.738
NC_035082.1	39607125	.	G	A	.	.	MAF_USDA=18.824
NC_035082.1	39607163	.	G	A	.	.	MAF_USDA=1.639
NC_035082.1	39607182	.	C	T	.	.	MAF_USDA=3.279
NC_035082.1	39607191	.	T	C	.	.	MAF_INRAE=17.722;MAF_USDA=7.059
NC_035082.1	39607395	.	T	C	.	.	MAF_INRAE=21.053;MAF_USDA=3.529
NC_035082.1	39607472	.	C	A	.	.	MAF_USDA=6.557
NC_035082.1	39607495	.	G	T	.	.	MAF_USDA=5.738
NC_035082.1	39607603	.	T	G	.	.	MAF_USDA=12.941
NC_035082.1	39607631	.	T	C	.	.	MAF_INRAE=25.949;MAF_USDA=33.529
NC_035082.1	39607650	.	G	A	.	.	MAF_USDA=1.639
NC_035082.1	39607965	.	G	A	.	.	MAF_USDA=2.459
NC_035082.1	39607998	.	A	C	.	.	MAF_INRAE=43.671;MAF_USDA=35.294
NC_035082.1	39608046	.	G	T	.	.	MAF_INRAE=9.494;MAF_USDA=6.557
NC_035082.1	39608061	.	G	A	.	.	MAF_USDA=2.459
NC_035082.1	39608254	.	G	A	.	.	MAF_USDA=19.412
NC_035082.1	39608409	.	G	T	.	.	MAF_INRAE=25.316;MAF_USDA=41.765
NC_035082.1	39608582	.	A	G	.	.	MAF_INRAE=25.949;MAF_USDA=10.0
NC_035082.1	39608636	.	G	A	.	.	MAF_INRAE=12.658
NC_035082.1	39608671	.	C	T	.	.	MAF_INRAE=12.658
NC_035082.1	39608710	.	T	G	.	.	MAF_INRAE=25.316;MAF_USDA=33.529
NC_035082.1	39609257	.	C	G	.	.	MAF_INRAE=26.582;MAF_USDA=41.176
NC_035082.1	39609280	.	C	A	.	.	MAF_INRAE=1.667;MAF_USDA=4.706
NC_035082.1	39609293	.	C	G	.	.	MAF_USDA=4.918
NC_035082.1	39609331	.	C	A	.	.	MAF_INRAE=2.5
NC_035082.1	39609367	.	C	T	.	.	MAF_USDA=1.765
NC_035082.1	39609372	.	C	A	.	.	MAF_USDA=19.412
NC_035082.1	39609454	.	A	G	.	.	MAF_INRAE=5.263;MAF_USDA=3.279
NC_035082.1	39609456	.	T	G	.	.	MAF_USDA=10.588
NC_035082.1	39609671	.	A	G	.	.	MAF_USDA=2.459
NC_035082.1	39609802	.	A	G	.	.	MAF_INRAE=25.316;MAF_USDA=39.583
NC_035082.1	39609910	.	G	A	.	.	MAF_USDA=1.639
NC_035082.1	39610053	.	T	A	.	.	MAF_USDA=2.459
NC_035082.1	39610056	.	G	T	.	.	MAF_INRAE=25.949;MAF_USDA=10.588
NC_035082.1	39610069	.	A	G	.	.	MAF_USDA=3.279
NC_035082.1	39610345	.	G	A	.	.	MAF_INRAE=43.038;MAF_USDA=35.294
NC_035082.1	39610430	.	A	C	.	.	MAF_USDA=4.098
NC_035082.1	39610447	.	G	T	.	.	MAF_USDA=12.941
NC_035082.1	39610533	.	A	C	.	.	MAF_USDA=4.098
NC_035082.1	39610913	.	A	G	.	.	MAF_USDA=24.706
NC_035082.1	39611130	.	A	C	.	.	MAF_USDA=2.459
NC_035082.1	39611237	.	C	A	.	.	MAF_USDA=12.353
NC_035082.1	39611405	.	A	C	.	.	MAF_INRAE=25.949;MAF_USDA=10.417
NC_035082.1	39611427	.	C	G	.	.	MAF_INRAE=21.053;MAF_USDA=3.529
NC_035082.1	39611513	.	C	T	.	.	MAF_INRAE=21.053;MAF_USDA=3.529
NC_035082.1	39611698	.	A	G	.	.	MAF_USDA=2.083
NC_035082.1	39611755	.	G	A	.	.	MAF_INRAE=2.632
NC_035082.1	39611788	.	C	T	.	.	MAF_USDA=5.738
NC_035082.1	39611801	.	A	G	.	.	MAF_INRAE=1.667;MAF_USDA=5.294
NC_035082.1	39611838	.	A	G	.	.	MAF_INRAE=2.632;MAF_USDA=4.918
NC_035082.1	39611845	.	G	T	.	.	MAF_INRAE=15.823;MAF_USDA=2.353
NC_035082.1	39611847	.	G	A	.	.	MAF_INRAE=2.632;MAF_USDA=4.918
NC_035082.1	39611861	.	A	C	.	.	MAF_INRAE=2.632;MAF_USDA=4.918
NC_035082.1	39611919	.	C	A	.	.	MAF_USDA=22.941
NC_035082.1	39611921	.	A	T	.	.	MAF_USDA=4.098
NC_035082.1	39611971	.	T	A	.	.	MAF_USDA=8.197
NC_035082.1	39612084	.	G	A	.	.	MAF_USDA=13.095
NC_035082.1	39612576	.	T	C	.	.	MAF_INRAE=30.38;MAF_USDA=24.118
NC_035082.1	39612581	.	G	C	.	.	MAF_INRAE=15.789
NC_035082.1	39612829	.	C	A	.	.	MAF_USDA=5.738
NC_035082.1	39612900	.	T	A	.	.	MAF_USDA=11.765
NC_035082.1	39612916	.	G	A	.	.	MAF_USDA=5.738
NC_035082.1	39612949	.	G	C	.	.	MAF_USDA=14.583
NC_035082.1	39612985	.	A	G	.	.	MAF_INRAE=29.747;MAF_USDA=25.0
NC_035082.1	39613011	.	A	G	.	.	MAF_INRAE=25.316;MAF_USDA=14.583
NC_035082.1	39613188	.	T	A	.	.	MAF_USDA=16.667
NC_035082.1	39613202	.	T	A	.	.	MAF_USDA=16.667
NC_035082.1	39613224	.	G	A	.	.	MAF_USDA=13.043
NC_035082.1	39614607	.	C	T	.	.	MAF_INRAE=3.333
NC_035082.1	39614696	.	A	C	.	.	MAF_USDA=19.565
NC_035082.1	39614709	.	A	C	.	.	MAF_INRAE=11.667
NC_035082.1	39614711	.	G	T	.	.	MAF_INRAE=25.949;MAF_USDA=15.217
NC_035082.1	39614712	.	G	T	.	.	MAF_INRAE=20.833;MAF_USDA=15.217
NC_035082.1	39614835	.	G	T	.	.	MAF_USDA=4.348
NC_035082.1	39614901	.	A	C	.	.	MAF_INRAE=13.291
NC_035082.1	39614970	.	G	A	.	.	MAF_USDA=4.348
NC_035082.1	39615203	.	G	C	.	.	MAF_INRAE=15.789
NC_035082.1	39615574	.	T	C	.	.	MAF_USDA=18.75
NC_035082.1	39615674	.	G	A	.	.	MAF_INRAE=26.582;MAF_USDA=34.783
NC_035082.1	39615760	.	C	T	.	.	MAF_INRAE=15.789
NC_035082.1	39615957	.	T	A	.	.	MAF_INRAE=42.105;MAF_USDA=8.333
NC_035082.1	39616068	.	C	A	.	.	MAF_USDA=2.083
NC_035082.1	39616478	.	G	T	.	.	MAF_USDA=1.639
NC_035082.1	39616621	.	G	A	.	.	MAF_USDA=2.459
NC_035082.1	39616731	.	A	G	.	.	MAF_USDA=3.279
NC_035082.1	39616882	.	T	C	.	.	MAF_USDA=1.639
NC_035082.1	39616910	.	T	C	.	.	MAF_INRAE=21.053;MAF_USDA=8.333
NC_035082.1	39616952	.	T	A	.	.	MAF_INRAE=2.5
NC_035082.1	39616956	.	T	A	.	.	MAF_INRAE=2.5
NC_035082.1	39617039	.	G	A	.	.	MAF_USDA=2.459
NC_035082.1	39617053	.	C	T	.	.	MAF_INRAE=5.0
NC_035082.1	39617055	.	G	A	.	.	MAF_INRAE=9.494
NC_035082.1	39617116	.	C	T	.	.	MAF_INRAE=17.089;MAF_USDA=5.294
NC_035082.1	39617538	.	C	T	.	.	MAF_USDA=1.639
NC_035082.1	39617594	.	A	G	.	.	MAF_USDA=2.459
NC_035082.1	39617646	.	C	T	.	.	MAF_USDA=18.235
NC_035082.1	39617827	.	T	G	.	.	MAF_INRAE=31.013;MAF_USDA=24.706
NC_035082.1	39617907	.	T	C	.	.	MAF_USDA=14.583
NC_035082.1	39617910	.	T	A	.	.	MAF_USDA=14.583
NC_035082.1	39617912	.	G	T	.	.	MAF_USDA=14.583
NC_035082.1	39618100	.	C	A	.	.	MAF_USDA=4.098
NC_035082.1	39618419	.	C	A	.	.	MAF_INRAE=42.105;MAF_USDA=9.036
NC_035082.1	39618894	.	C	G	.	.	MAF_INRAE=17.722;MAF_USDA=5.882
NC_035082.1	39618925	.	A	T	.	.	MAF_INRAE=6.962
NC_035082.1	39618935	.	G	T	.	.	MAF_INRAE=31.013;MAF_USDA=24.118
NC_035082.1	39618937	.	C	G	.	.	MAF_INRAE=31.667;MAF_USDA=32.941
NC_035082.1	39618965	.	T	C	.	.	MAF_INRAE=25.316;MAF_USDA=33.529
NC_035082.1	39618976	.	C	A	.	.	MAF_USDA=6.557
NC_035082.1	39619045	.	A	G	.	.	MAF_USDA=2.083
NC_035082.1	39619245	.	C	T	.	.	MAF_INRAE=25.949;MAF_USDA=10.119
NC_035082.1	39619327	.	C	A	.	.	MAF_INRAE=6.962
NC_035082.1	39619334	.	A	G	.	.	MAF_USDA=2.083
NC_035082.1	39619507	.	G	A	.	.	MAF_INRAE=15.823;MAF_USDA=5.294
NC_035082.1	39619737	.	T	C	.	.	MAF_USDA=1.639
NC_035082.1	39619752	.	C	G	.	.	MAF_USDA=9.016
NC_035082.1	39619756	.	C	A	.	.	MAF_USDA=9.016
NC_035082.1	39619758	.	G	A	.	.	MAF_USDA=9.016
NC_035082.1	39619774	.	C	T	.	.	MAF_USDA=4.167
NC_035082.1	39619783	.	A	T	.	.	MAF_USDA=9.412
NC_035082.1	39619784	.	A	T	.	.	MAF_USDA=11.475
NC_035082.1	39619799	.	A	G	.	.	MAF_USDA=13.115
NC_035082.1	39619815	.	C	T	.	.	MAF_USDA=13.115
NC_035082.1	39619823	.	T	A	.	.	MAF_USDA=11.176
NC_035082.1	39619851	.	C	T	.	.	MAF_USDA=9.412
NC_035082.1	39619853	.	T	A	.	.	MAF_USDA=10.0
NC_035082.1	39619865	.	T	G	.	.	MAF_USDA=10.656
NC_035082.1	39619869	.	T	A	.	.	MAF_USDA=10.656
NC_035082.1	39619872	.	A	T	.	.	MAF_USDA=12.295
NC_035082.1	39619955	.	G	A	.	.	MAF_USDA=17.647
NC_035082.1	39619990	.	C	A	.	.	MAF_USDA=6.557
NC_035082.1	39620007	.	T	A	.	.	MAF_INRAE=30.38;MAF_USDA=24.706
NC_035082.1	39620057	.	T	A	.	.	MAF_USDA=3.279
NC_035082.1	39620320	.	A	T	.	.	MAF_INRAE=12.658
NC_035082.1	39620354	.	G	A	.	.	MAF_USDA=2.459
NC_035082.1	39620593	.	T	G	.	.	MAF_USDA=2.083
NC_035082.1	39620620	.	G	A	.	.	MAF_INRAE=25.316;MAF_USDA=2.941
NC_035082.1	39620810	.	C	T	.	.	MAF_USDA=2.459
NC_035082.1	39620855	.	T	G	.	.	MAF_INRAE=6.329
NC_035082.1	39620958	.	G	T	.	.	MAF_USDA=2.353
NC_035082.1	39621218	.	G	A	.	.	MAF_INRAE=25.316;MAF_USDA=41.765
NC_035082.1	39621322	.	A	T	.	.	MAF_USDA=7.377
NC_035082.1	39621351	.	T	C	.	.	MAF_INRAE=25.316;MAF_USDA=33.529
NC_035082.1	39621521	.	A	G	.	.	MAF_USDA=24.706
NC_035082.1	39621949	.	G	T	.	.	MAF_INRAE=25.316;MAF_USDA=2.941
NC_035082.1	39622129	.	A	G	.	.	MAF_INRAE=12.658
NC_035082.1	39622195	.	C	A	.	.	MAF_USDA=2.5
NC_035082.1	39622489	.	A	T	.	.	MAF_USDA=3.279
NC_035082.1	39622503	.	C	T	.	.	MAF_USDA=2.353
NC_035082.1	39622517	.	C	T	.	.	MAF_USDA=4.118
NC_035082.1	39622842	.	T	C	.	.	MAF_USDA=4.167
NC_035082.1	39623091	.	C	T	.	.	MAF_INRAE=25.316;MAF_USDA=41.765
NC_035082.1	39623171	.	C	T	.	.	MAF_USDA=12.941
NC_035082.1	39623263	.	G	A	.	.	MAF_USDA=5.294
NC_035082.1	39623391	.	T	C	.	.	MAF_INRAE=25.316;MAF_USDA=34.706
NC_035082.1	39623397	.	C	T	.	.	MAF_USDA=12.353
NC_035082.1	39623473	.	G	A	.	.	MAF_INRAE=18.354;MAF_USDA=24.118
NC_035082.1	39623844	.	T	C	.	.	MAF_INRAE=12.658
NC_035082.1	39624060	.	C	T	.	.	MAF_INRAE=25.316;MAF_USDA=41.765
NC_035082.1	39625042	.	G	A	.	.	MAF_USDA=4.237
NC_035082.1	39625346	.	G	A	.	.	MAF_INRAE=5.263
NC_035082.1	39625555	.	T	C	.	.	MAF_INRAE=25.316;MAF_USDA=11.176
NC_035082.1	39625783	.	C	T	.	.	MAF_USDA=6.557
NC_035082.1	39625885	.	C	A	.	.	MAF_INRAE=25.949;MAF_USDA=10.0
NC_035082.1	39625964	.	A	G	.	.	MAF_INRAE=17.722;MAF_USDA=5.882
NC_035082.1	39626121	.	C	T	.	.	MAF_INRAE=15.19;MAF_USDA=2.353
NC_035082.1	39626467	.	C	T	.	.	MAF_USDA=2.459
NC_035082.1	39626644	.	T	G	.	.	MAF_USDA=18.824
NC_035082.1	39626645	.	T	A	.	.	MAF_USDA=4.706
NC_035082.1	39626688	.	G	C	.	.	MAF_INRAE=6.962
NC_035082.1	39626910	.	A	T	.	.	MAF_USDA=3.279
NC_035082.1	39626911	.	C	A	.	.	MAF_USDA=3.279
NC_035082.1	39626940	.	T	G	.	.	MAF_USDA=2.459
NC_035082.1	39627005	.	C	A	.	.	MAF_INRAE=44.937;MAF_USDA=37.059
NC_035082.1	39627040	.	A	G	.	.	MAF_USDA=1.639
NC_035082.1	39627174	.	G	A	.	.	MAF_USDA=2.459
NC_035082.1	39627250	.	C	T	.	.	MAF_USDA=12.353
NC_035082.1	39627323	.	C	T	.	.	MAF_USDA=8.824
NC_035082.1	39627558	.	C	A	.	.	MAF_USDA=2.941
NC_035082.1	39627588	.	C	A	.	.	MAF_INRAE=12.025
NC_035082.1	39627799	.	C	G	.	.	MAF_USDA=22.941
NC_035082.1	39627867	.	T	G	.	.	MAF_USDA=2.083
NC_035082.1	39627949	.	G	A	.	.	MAF_USDA=1.667
NC_035082.1	39627960	.	A	G	.	.	MAF_INRAE=1.667;MAF_USDA=6.667
NC_035082.1	39627998	.	T	G	.	.	MAF_INRAE=26.582;MAF_USDA=36.885
NC_035082.1	39628090	.	T	C	.	.	MAF_USDA=3.279
NC_035082.1	39628186	.	T	A	.	.	MAF_INRAE=10.759;MAF_USDA=5.882
NC_035082.1	39628187	.	T	A	.	.	MAF_INRAE=48.333;MAF_USDA=14.706
NC_035082.1	39628188	.	A	C	.	.	MAF_USDA=11.765
NC_035082.1	39628224	.	T	A	.	.	MAF_USDA=4.918
NC_035082.1	39628366	.	C	T	.	.	MAF_USDA=4.706
NC_035082.1	39628553	.	C	T	.	.	MAF_USDA=2.459
NC_035082.1	39628579	.	T	G	.	.	MAF_USDA=2.459
NC_035082.1	39628953	.	A	T	.	.	MAF_INRAE=31.013;MAF_USDA=24.706
NC_035082.1	39629351	.	C	T	.	.	MAF_INRAE=6.962
NC_035082.1	39629482	.	T	G	.	.	MAF_USDA=2.5
NC_035082.1	39629909	.	C	T	.	.	MAF_USDA=1.639
NC_035082.1	39629924	.	T	C	.	.	MAF_INRAE=12.025
NC_035082.1	39630005	.	C	G	.	.	MAF_USDA=5.738
NC_035082.1	39630142	.	G	A	.	.	MAF_INRAE=25.316;MAF_USDA=41.176
NC_035082.1	39630341	.	C	T	.	.	MAF_USDA=1.639
NC_035082.1	39630918	.	C	T	.	.	MAF_USDA=2.459
NC_035082.1	39630927	.	T	A	.	.	MAF_USDA=2.083
NC_035082.1	39630968	.	C	A	.	.	MAF_INRAE=25.316;MAF_USDA=4.706
NC_035082.1	39631264	.	A	T	.	.	MAF_USDA=20.833
NC_035082.1	39631266	.	G	T	.	.	MAF_USDA=18.75
NC_035082.1	39631324	.	T	C	.	.	MAF_USDA=18.675
NC_035082.1	39631452	.	T	A	.	.	MAF_USDA=25.0
NC_035082.1	39631528	.	G	A	.	.	MAF_USDA=2.5
NC_035082.1	39631572	.	T	C	.	.	MAF_USDA=23.81
NC_035082.1	39631575	.	A	C	.	.	MAF_USDA=1.695
NC_035082.1	39631584	.	C	T	.	.	MAF_USDA=2.41
NC_035082.1	39631585	.	G	A	.	.	MAF_USDA=5.932
NC_035082.1	39631604	.	G	A	.	.	MAF_USDA=2.083
NC_035082.1	39632002	.	G	A	.	.	MAF_INRAE=17.722;MAF_USDA=5.882
NC_035082.1	39632176	.	T	C	.	.	MAF_USDA=2.083
NC_035082.1	39632622	.	C	T	.	.	MAF_INRAE=25.949;MAF_USDA=10.588
NC_035082.1	39632814	.	A	C	.	.	MAF_INRAE=25.949;MAF_USDA=34.706
NC_035082.1	39632958	.	C	A	.	.	MAF_USDA=2.459
NC_035082.1	39632996	.	G	A	.	.	MAF_USDA=1.639
NC_035082.1	39633003	.	A	T	.	.	MAF_USDA=1.639
NC_035082.1	39633016	.	A	G	.	.	MAF_USDA=1.639
NC_035082.1	39633055	.	A	T	.	.	MAF_INRAE=5.263
NC_035082.1	39633313	.	T	C	.	.	MAF_USDA=2.941
NC_035082.1	39633429	.	G	A	.	.	MAF_INRAE=15.823;MAF_USDA=1.765
NC_035082.1	39633508	.	T	C	.	.	MAF_INRAE=15.823;MAF_USDA=4.706
NC_035082.1	39633811	.	C	G	.	.	MAF_USDA=2.083
NC_035082.1	39634007	.	C	T	.	.	MAF_USDA=5.882
NC_035082.1	39634017	.	G	A	.	.	MAF_USDA=6.25
NC_035082.1	39634018	.	C	G	.	.	MAF_INRAE=31.013;MAF_USDA=24.706
NC_035082.1	39634159	.	T	C	.	.	MAF_USDA=2.459
NC_035082.1	39634196	.	A	G	.	.	MAF_USDA=1.639
NC_035082.1	39634269	.	T	C	.	.	MAF_USDA=2.459
NC_035082.1	39634729	.	C	T	.	.	MAF_INRAE=12.658
NC_035082.1	39634795	.	A	T	.	.	MAF_USDA=3.279
NC_035082.1	39634818	.	A	C	.	.	MAF_INRAE=10.759;MAF_USDA=2.083
NC_035082.1	39634821	.	T	G	.	.	MAF_USDA=18.235
NC_035082.1	39635021	.	G	A	.	.	MAF_INRAE=17.722;MAF_USDA=5.882
NC_035082.1	39635078	.	T	C	.	.	MAF_INRAE=5.0;MAF_USDA=2.083
NC_035082.1	39635216	.	C	T	.	.	MAF_INRAE=25.316;MAF_USDA=10.0
NC_035082.1	39635217	.	G	A	.	.	MAF_INRAE=17.722;MAF_USDA=5.882
NC_035082.1	39635227	.	A	T	.	.	MAF_USDA=12.353
NC_035082.1	39635256	.	T	G	.	.	MAF_INRAE=25.949;MAF_USDA=41.765
NC_035082.1	39635361	.	T	C	.	.	MAF_USDA=5.738
NC_035082.1	39635405	.	C	T	.	.	MAF_USDA=2.083
NC_035082.1	39635541	.	T	C	.	.	MAF_USDA=6.557
NC_035082.1	39635568	.	C	T	.	.	MAF_USDA=18.824
NC_035082.1	39635619	.	A	T	.	.	MAF_USDA=1.639
NC_035082.1	39635863	.	G	A	.	.	MAF_INRAE=30.833;MAF_USDA=25.0
NC_035082.1	39636033	.	G	T	.	.	MAF_INRAE=5.0
NC_035082.1	39636035	.	G	C	.	.	MAF_INRAE=5.0
NC_035082.1	39636051	.	A	C	.	.	MAF_INRAE=5.0
NC_035082.1	39636078	.	C	T	.	.	MAF_INRAE=10.833
NC_035082.1	39636080	.	A	C	.	.	MAF_INRAE=1.667
NC_035082.1	39636101	.	A	C	.	.	MAF_INRAE=3.333;MAF_USDA=5.952
NC_035082.1	39636107	.	A	G	.	.	MAF_INRAE=14.167
NC_035082.1	39636124	.	T	A	.	.	MAF_INRAE=1.667
NC_035082.1	39636135	.	A	C	.	.	MAF_INRAE=5.0
NC_035082.1	39636139	.	A	C	.	.	MAF_USDA=10.417
NC_035082.1	39636143	.	T	A	.	.	MAF_INRAE=10.833
NC_035082.1	39636171	.	T	C	.	.	MAF_USDA=10.417
NC_035082.1	39636324	.	T	A	.	.	MAF_INRAE=1.667
NC_035082.1	39636329	.	G	T	.	.	MAF_INRAE=25.0
NC_035082.1	39636330	.	G	T	.	.	MAF_INRAE=25.0
NC_035082.1	39636551	.	C	A	.	.	MAF_INRAE=2.5
NC_035082.1	39636591	.	C	T	.	.	MAF_INRAE=30.833
NC_035082.1	39636607	.	T	A	.	.	MAF_INRAE=3.333
NC_035082.1	39636633	.	G	A	.	.	MAF_INRAE=1.667
NC_035082.1	39637778	.	C	A	.	.	MAF_INRAE=2.5
NC_035082.1	39637866	.	G	T	.	.	MAF_USDA=2.083
NC_035082.1	39637986	.	T	G	.	.	MAF_INRAE=49.167
NC_035082.1	39638105	.	T	C	.	.	MAF_INRAE=19.167;MAF_USDA=10.417
NC_035082.1	39638160	.	T	A	.	.	MAF_USDA=18.75
NC_035082.1	39638178	.	G	T	.	.	MAF_INRAE=1.667
NC_035082.1	39638183	.	G	T	.	.	MAF_INRAE=1.667
NC_035082.1	39638935	.	C	T	.	.	MAF_USDA=14.583
NC_035082.1	39638958	.	G	T	.	.	MAF_USDA=4.167
NC_035082.1	39638994	.	T	G	.	.	MAF_USDA=6.25
NC_035082.1	39639013	.	T	G	.	.	MAF_USDA=4.167
NC_035082.1	39639020	.	G	T	.	.	MAF_USDA=14.583
NC_035082.1	39639060	.	C	T	.	.	MAF_USDA=4.167
NC_035082.1	39639100	.	C	T	.	.	MAF_USDA=4.167
NC_035082.1	39639878	.	T	C	.	.	MAF_INRAE=1.667
NC_035082.1	39639952	.	C	T	.	.	MAF_USDA=2.083
NC_035082.1	39640175	.	G	C	.	.	MAF_INRAE=1.667
NC_035082.1	39640216	.	C	A	.	.	MAF_INRAE=4.167
NC_035082.1	39640273	.	T	A	.	.	MAF_INRAE=1.667
NC_035082.1	39640320	.	C	T	.	.	MAF_INRAE=22.152;MAF_USDA=18.75
NC_035082.1	39640403	.	C	A	.	.	MAF_INRAE=15.833;MAF_USDA=6.25
NC_035082.1	39640522	.	A	G	.	.	MAF_INRAE=4.167
NC_035082.1	39640523	.	T	C	.	.	MAF_INRAE=5.063
NC_035082.1	39640558	.	A	C	.	.	MAF_INRAE=13.333
NC_035082.1	39640602	.	A	C	.	.	MAF_INRAE=1.667
NC_035082.1	39640801	.	T	A	.	.	MAF_INRAE=8.333
NC_035082.1	39640952	.	T	A	.	.	MAF_USDA=4.348
NC_035082.1	39641545	.	C	T	.	.	MAF_USDA=2.083
NC_035082.1	39641631	.	G	T	.	.	MAF_INRAE=1.667;MAF_USDA=4.118
NC_035082.1	39641696	.	G	A	.	.	MAF_INRAE=17.722;MAF_USDA=6.471
NC_035082.1	39641707	.	A	C	.	.	MAF_INRAE=15.823
NC_035082.1	39641750	.	A	T	.	.	MAF_USDA=2.941
NC_035082.1	39641780	.	G	T	.	.	MAF_INRAE=17.722;MAF_USDA=5.294
NC_035082.1	39641830	.	T	G	.	.	MAF_INRAE=17.089;MAF_USDA=5.882
NC_035082.1	39641895	.	C	G	.	.	MAF_USDA=5.738
NC_035082.1	39641913	.	G	A	.	.	MAF_INRAE=2.5;MAF_USDA=3.279
NC_035082.1	39641947	.	G	A	.	.	MAF_INRAE=31.013;MAF_USDA=22.353
NC_035082.1	39642110	.	C	A	.	.	MAF_USDA=2.459
NC_035082.1	39642235	.	G	T	.	.	MAF_INRAE=17.722;MAF_USDA=6.471
NC_035082.1	39642472	.	C	T	.	.	MAF_INRAE=17.089;MAF_USDA=18.235
NC_035082.1	39642481	.	G	T	.	.	MAF_INRAE=25.316;MAF_USDA=41.176
NC_035082.1	39642529	.	A	T	.	.	MAF_INRAE=25.316;MAF_USDA=33.529
NC_035082.1	39642536	.	C	A	.	.	MAF_USDA=2.459
NC_035082.1	39642537	.	G	T	.	.	MAF_USDA=3.279
NC_035082.1	39642640	.	C	T	.	.	MAF_USDA=2.459
NC_035082.1	39642786	.	G	T	.	.	MAF_USDA=5.738
NC_035082.1	39642878	.	A	C	.	.	MAF_INRAE=25.949;MAF_USDA=10.0
NC_035082.1	39642879	.	A	T	.	.	MAF_INRAE=20.833;MAF_USDA=10.0
NC_035082.1	39642907	.	G	A	.	.	MAF_USDA=4.918
NC_035082.1	39643158	.	G	A	.	.	MAF_USDA=2.083
NC_035082.1	39643210	.	G	A	.	.	MAF_INRAE=15.19
NC_035082.1	39643317	.	G	A	.	.	MAF_USDA=1.639
NC_035082.1	39643647	.	T	C	.	.	MAF_USDA=5.738
NC_035082.1	39643675	.	A	G	.	.	MAF_USDA=5.738
NC_035082.1	39643750	.	T	G	.	.	MAF_INRAE=24.684;MAF_USDA=11.176
NC_035082.1	39644042	.	T	A	.	.	MAF_INRAE=45.0
NC_035082.1	39644299	.	G	A	.	.	MAF_INRAE=2.632
NC_035082.1	39647093	.	A	C	.	.	MAF_USDA=4.918
NC_035082.1	39647252	.	A	G	.	.	MAF_INRAE=15.823;MAF_USDA=12.353
NC_035082.1	39647266	.	G	T	.	.	MAF_USDA=20.0
NC_035082.1	39647339	.	A	G	.	.	MAF_USDA=6.557
NC_035082.1	39647353	.	C	T	.	.	MAF_USDA=4.706
NC_035082.1	39647444	.	G	A	.	.	MAF_USDA=2.083
NC_035082.1	39647498	.	G	A	.	.	MAF_USDA=2.083
NC_035082.1	39647580	.	C	T	.	.	MAF_INRAE=5.0;MAF_USDA=1.176
NC_035082.1	39647583	.	G	A	.	.	MAF_USDA=1.765
NC_035082.1	39647784	.	T	C	.	.	MAF_INRAE=25.316;MAF_USDA=3.529
NC_035082.1	39647894	.	G	A	.	.	MAF_USDA=2.083
NC_035082.1	39648158	.	G	A	.	.	MAF_USDA=2.542
NC_035082.1	39648166	.	G	A	.	.	MAF_USDA=2.5
NC_035082.1	39648207	.	G	A	.	.	MAF_USDA=2.459
NC_035082.1	39648327	.	C	T	.	.	MAF_USDA=3.529
NC_035082.1	39648523	.	G	A	.	.	MAF_USDA=17.647
NC_035082.1	39648553	.	A	T	.	.	MAF_USDA=3.279
NC_035082.1	39648595	.	C	T	.	.	MAF_USDA=13.529
NC_035082.1	39648609	.	C	T	.	.	MAF_USDA=19.412
NC_035082.1	39648715	.	A	T	.	.	MAF_USDA=16.667
NC_035082.1	39648728	.	T	A	.	.	MAF_USDA=2.459
NC_035082.1	39648730	.	A	T	.	.	MAF_USDA=2.459
NC_035082.1	39648759	.	A	T	.	.	MAF_USDA=3.279
NC_035082.1	39649324	.	C	A	.	.	MAF_USDA=6.557
NC_035082.1	39649325	.	A	C	.	.	MAF_INRAE=43.038;MAF_USDA=34.706
NC_035082.1	39649326	.	A	C	.	.	MAF_USDA=2.083
NC_035082.1	39649328	.	A	T	.	.	MAF_USDA=1.639
NC_035082.1	39649503	.	T	C	.	.	MAF_USDA=11.765
NC_035082.1	39649515	.	A	T	.	.	MAF_USDA=3.279
NC_035082.1	39649658	.	G	A	.	.	MAF_INRAE=25.316;MAF_USDA=35.294
NC_035082.1	39649708	.	T	G	.	.	MAF_USDA=3.279
NC_035082.1	39649785	.	T	C	.	.	MAF_USDA=1.765
NC_035082.1	39650273	.	A	G	.	.	MAF_USDA=1.639
NC_035082.1	39650448	.	T	G	.	.	MAF_USDA=2.459
NC_035082.1	39650501	.	A	C	.	.	MAF_USDA=3.279
NC_035082.1	39650594	.	A	G	.	.	MAF_USDA=2.941
NC_035082.1	39650616	.	A	C	.	.	MAF_INRAE=12.025
NC_035082.1	39650918	.	A	G	.	.	MAF_USDA=6.667
NC_035082.1	39651028	.	G	C	.	.	MAF_INRAE=10.127;MAF_USDA=2.459
NC_035082.1	39651363	.	A	G	.	.	MAF_INRAE=43.671;MAF_USDA=35.882
NC_035082.1	39651534	.	T	C	.	.	MAF_USDA=24.706
NC_035082.1	39651962	.	A	T	.	.	MAF_INRAE=25.316;MAF_USDA=41.176
NC_035082.1	39652170	.	C	A	.	.	MAF_USDA=2.083
NC_035082.1	39652553	.	T	G	.	.	MAF_INRAE=17.722;MAF_USDA=5.738
NC_035082.1	39652666	.	C	T	.	.	MAF_INRAE=25.316;MAF_USDA=3.571
NC_035082.1	39652869	.	C	A	.	.	MAF_INRAE=5.263;MAF_USDA=2.459
NC_035082.1	39652940	.	A	C	.	.	MAF_INRAE=25.949;MAF_USDA=42.353
NC_035082.1	39653282	.	T	G	.	.	MAF_INRAE=17.722;MAF_USDA=5.882
NC_035082.1	39653505	.	A	C	.	.	MAF_USDA=5.738
NC_035082.1	39653507	.	G	A	.	.	MAF_USDA=2.459
NC_035082.1	39653540	.	C	T	.	.	MAF_USDA=5.738
NC_035082.1	39653558	.	G	C	.	.	MAF_INRAE=10.759;MAF_USDA=2.083
NC_035082.1	39653697	.	T	C	.	.	MAF_INRAE=5.0
NC_035082.1	39653703	.	A	G	.	.	MAF_INRAE=39.167;MAF_USDA=35.294
NC_035082.1	39653830	.	C	G	.	.	MAF_USDA=4.167
NC_035082.1	39653872	.	G	A	.	.	MAF_USDA=3.571
NC_035082.1	39653876	.	G	T	.	.	MAF_INRAE=15.789;MAF_USDA=5.952
NC_035082.1	39653910	.	T	G	.	.	MAF_USDA=12.5
NC_035082.1	39654045	.	C	T	.	.	MAF_USDA=1.667
NC_035082.1	39654093	.	G	A	.	.	MAF_INRAE=20.833;MAF_USDA=5.357
NC_035082.1	39654144	.	T	C	.	.	MAF_INRAE=4.167;MAF_USDA=7.738
NC_035082.1	39654173	.	G	A	.	.	MAF_INRAE=31.667;MAF_USDA=26.471
NC_035082.1	39654179	.	A	C	.	.	MAF_INRAE=4.167;MAF_USDA=1.639
NC_035082.1	39654189	.	C	T	.	.	MAF_USDA=12.353
NC_035082.1	39654397	.	C	T	.	.	MAF_INRAE=3.333
NC_035082.1	39654403	.	T	C	.	.	MAF_INRAE=3.333
NC_035082.1	39654426	.	T	G	.	.	MAF_INRAE=3.333;MAF_USDA=14.583
NC_035082.1	39654441	.	G	A	.	.	MAF_INRAE=2.5
NC_035082.1	39654443	.	C	T	.	.	MAF_INRAE=2.5
NC_035082.1	39655287	.	A	G	.	.	MAF_USDA=5.833
NC_035082.1	39655393	.	C	A	.	.	MAF_USDA=6.024
NC_035082.1	39655750	.	C	A	.	.	MAF_USDA=5.882
NC_035082.1	39655964	.	C	A	.	.	MAF_USDA=1.639
NC_035082.1	39656242	.	G	A	.	.	MAF_USDA=2.174
NC_035082.1	39656289	.	G	T	.	.	MAF_USDA=5.085
NC_035082.1	39656471	.	G	A	.	.	MAF_USDA=33.333
NC_035082.1	39656706	.	G	A	.	.	MAF_INRAE=21.053
NC_035082.1	39656968	.	C	T	.	.	MAF_USDA=4.706
NC_035082.1	39657042	.	G	C	.	.	MAF_USDA=36.471
NC_035082.1	39657116	.	G	A	.	.	MAF_USDA=6.471
NC_035082.1	39657152	.	G	A	.	.	MAF_USDA=7.143
NC_035082.1	39657318	.	G	A	.	.	MAF_USDA=1.639
NC_035082.1	39657498	.	T	G	.	.	MAF_INRAE=25.949;MAF_USDA=33.529
NC_035082.1	39657508	.	C	T	.	.	MAF_INRAE=15.823;MAF_USDA=5.294
NC_035082.1	39657765	.	C	A	.	.	MAF_USDA=4.918
NC_035082.1	39657766	.	C	T	.	.	MAF_USDA=4.118
NC_035082.1	39657779	.	G	A	.	.	MAF_USDA=2.083
NC_035082.1	39657827	.	T	A	.	.	MAF_USDA=4.918
NC_035082.1	39657910	.	T	C	.	.	MAF_USDA=2.459
NC_035082.1	39658089	.	C	T	.	.	MAF_USDA=14.706
NC_035082.1	39658118	.	G	C	.	.	MAF_USDA=2.459
NC_035082.1	39658447	.	G	A	.	.	MAF_USDA=12.941
NC_035082.1	39658638	.	G	C	.	.	MAF_USDA=5.738
NC_035082.1	39658912	.	C	G	.	.	MAF_USDA=1.765
NC_035082.1	39658955	.	T	A	.	.	MAF_USDA=16.667
NC_035082.1	39659035	.	A	T	.	.	MAF_INRAE=5.263
NC_035082.1	39659252	.	T	C	.	.	MAF_USDA=1.639
NC_035082.1	39659346	.	G	T	.	.	MAF_INRAE=16.667
NC_035082.1	39659459	.	A	C	.	.	MAF_USDA=5.738
NC_035082.1	39659464	.	C	T	.	.	MAF_USDA=19.412
NC_035082.1	39659536	.	C	T	.	.	MAF_USDA=2.459
NC_035082.1	39659585	.	G	A	.	.	MAF_USDA=2.459
NC_035082.1	39659694	.	T	A	.	.	MAF_USDA=2.459
NC_035082.1	39659931	.	A	C	.	.	MAF_INRAE=31.646;MAF_USDA=24.706
NC_035082.1	39659983	.	C	T	.	.	MAF_USDA=2.083
NC_035082.1	39660316	.	T	G	.	.	MAF_INRAE=12.658
NC_035082.1	39660463	.	C	T	.	.	MAF_USDA=2.459
NC_035082.1	39660539	.	C	T	.	.	MAF_INRAE=43.671;MAF_USDA=35.294
NC_035082.1	39660603	.	C	A	.	.	MAF_INRAE=17.5
NC_035082.1	39660607	.	A	G	.	.	MAF_INRAE=25.949;MAF_USDA=10.0
NC_035082.1	39660737	.	G	A	.	.	MAF_USDA=1.639
NC_035082.1	39660805	.	G	C	.	.	MAF_USDA=5.738
NC_035082.1	39660820	.	C	A	.	.	MAF_INRAE=18.354;MAF_USDA=5.882
NC_035082.1	39660884	.	G	C	.	.	MAF_INRAE=17.722;MAF_USDA=5.882
NC_035082.1	39661099	.	G	A	.	.	MAF_USDA=3.279
NC_035082.1	39661117	.	A	C	.	.	MAF_USDA=1.639
NC_035082.1	39661236	.	T	A	.	.	MAF_INRAE=21.053;MAF_USDA=3.529
NC_035082.1	39661248	.	T	A	.	.	MAF_INRAE=21.053
NC_035082.1	39661253	.	G	A	.	.	MAF_USDA=1.765
NC_035082.1	39661368	.	A	C	.	.	MAF_USDA=1.639
NC_035082.1	39661460	.	G	A	.	.	MAF_USDA=2.353
NC_035082.1	39661660	.	T	C	.	.	MAF_USDA=5.833
NC_035082.1	39661714	.	A	T	.	.	MAF_USDA=1.639
NC_035082.1	39661741	.	C	A	.	.	MAF_USDA=21.311
NC_035082.1	39661964	.	T	C	.	.	MAF_USDA=7.377
NC_035082.1	39662153	.	T	A	.	.	MAF_INRAE=17.722;MAF_USDA=22.941
NC_035082.1	39662234	.	A	G	.	.	MAF_USDA=18.824
NC_035082.1	39662310	.	T	C	.	.	MAF_USDA=3.529
NC_035082.1	39662359	.	G	A	.	.	MAF_USDA=2.459
NC_035082.1	39662460	.	T	G	.	.	MAF_INRAE=5.0;MAF_USDA=1.639
NC_035082.1	39662970	.	A	C	.	.	MAF_USDA=1.639
NC_035082.1	39663222	.	C	T	.	.	MAF_USDA=13.529
NC_035082.1	39663245	.	A	T	.	.	MAF_INRAE=31.013;MAF_USDA=24.118
NC_035082.1	39663313	.	T	C	.	.	MAF_USDA=5.738
NC_035082.1	39663436	.	G	A	.	.	MAF_INRAE=25.949;MAF_USDA=10.588
NC_035082.1	39663543	.	G	A	.	.	MAF_INRAE=12.658
NC_035082.1	39663650	.	G	T	.	.	MAF_USDA=6.557
NC_035082.1	39663857	.	A	G	.	.	MAF_USDA=24.706
NC_035082.1	39663920	.	G	T	.	.	MAF_USDA=2.459
NC_035082.1	39663947	.	C	G	.	.	MAF_USDA=2.459
NC_035082.1	39664206	.	A	C	.	.	MAF_USDA=16.667
NC_035082.1	39664229	.	G	A	.	.	MAF_USDA=16.667
NC_035082.1	39664230	.	G	T	.	.	MAF_USDA=18.75
NC_035082.1	39664235	.	T	G	.	.	MAF_USDA=18.75
NC_035082.1	39664278	.	C	T	.	.	MAF_INRAE=25.316;MAF_USDA=3.529
NC_035082.1	39664307	.	C	A	.	.	MAF_USDA=1.639
NC_035082.1	39664405	.	C	A	.	.	MAF_INRAE=30.38;MAF_USDA=24.706
NC_035082.1	39664639	.	A	T	.	.	MAF_USDA=2.459
NC_035082.1	39664717	.	T	C	.	.	MAF_INRAE=25.316;MAF_USDA=32.941
NC_035082.1	39664732	.	C	A	.	.	MAF_USDA=1.765
NC_035082.1	39664743	.	C	T	.	.	MAF_USDA=2.941
NC_035082.1	39664890	.	T	G	.	.	MAF_USDA=4.918
NC_035082.1	39664891	.	C	A	.	.	MAF_USDA=4.918
NC_035082.1	39665005	.	C	G	.	.	MAF_USDA=1.639
NC_035082.1	39665197	.	A	T	.	.	MAF_INRAE=16.667;MAF_USDA=22.917
NC_035082.1	39665250	.	T	A	.	.	MAF_USDA=2.083
NC_035082.1	39665592	.	C	T	.	.	MAF_INRAE=6.329
NC_035082.1	39665708	.	G	T	.	.	MAF_USDA=14.118
NC_035082.1	39665818	.	G	A	.	.	MAF_INRAE=17.089;MAF_USDA=6.25
NC_035082.1	39666135	.	T	A	.	.	MAF_USDA=2.083
NC_035082.1	39666291	.	G	A	.	.	MAF_INRAE=5.263
NC_035082.1	39666342	.	G	A	.	.	MAF_USDA=4.706
NC_035082.1	39666345	.	C	A	.	.	MAF_INRAE=16.667;MAF_USDA=6.25
NC_035082.1	39666352	.	G	A	.	.	MAF_INRAE=16.667;MAF_USDA=6.25
NC_035082.1	39666354	.	C	T	.	.	MAF_INRAE=25.316;MAF_USDA=8.333
NC_035082.1	39666414	.	G	T	.	.	MAF_USDA=20.833
NC_035082.1	39666720	.	G	A	.	.	MAF_USDA=21.084
NC_035082.1	39667403	.	C	T	.	.	MAF_INRAE=31.013;MAF_USDA=22.619
NC_035082.1	39668120	.	C	T	.	.	MAF_INRAE=24.684;MAF_USDA=8.235
NC_035082.1	39668193	.	A	G	.	.	MAF_USDA=25.294
NC_035082.1	39668247	.	G	A	.	.	MAF_USDA=7.647
NC_035082.1	39668407	.	C	T	.	.	MAF_USDA=12.5
NC_035082.1	39668472	.	TGATCCTTA	TGATCCTTC	.	.	MAF_USDA=9.091
NC_035082.1	39668727	.	C	A	.	.	MAF_USDA=15.217
NC_035082.1	39669002	.	T	C	.	.	MAF_USDA=24.706
NC_035082.1	39669080	.	C	G	.	.	MAF_USDA=17.647
NC_035082.1	39669084	.	C	T	.	.	MAF_INRAE=17.722;MAF_USDA=5.882
NC_035082.1	39669143	.	A	T	.	.	MAF_INRAE=5.263;MAF_USDA=2.459
NC_035082.1	39669189	.	A	T	.	.	MAF_USDA=6.25
NC_035082.1	39669204	.	G	A	.	.	MAF_USDA=2.083
NC_035082.1	39669300	.	C	T	.	.	MAF_INRAE=10.759;MAF_USDA=2.083
NC_035082.1	39669456	.	G	A	.	.	MAF_USDA=17.059
NC_035082.1	39669643	.	T	G	.	.	MAF_USDA=1.765
NC_035082.1	39669791	.	C	T	.	.	MAF_USDA=1.639
NC_035082.1	39670235	.	C	T	.	.	MAF_USDA=4.918
NC_035082.1	39670409	.	A	C	.	.	MAF_USDA=4.918
NC_035082.1	39670704	.	G	A	.	.	MAF_USDA=6.548
NC_035082.1	39670830	.	C	T	.	.	MAF_USDA=2.586
NC_035082.1	39671073	.	A	G	.	.	MAF_USDA=18.75
NC_035082.1	39671132	.	G	T	.	.	MAF_INRAE=5.0
NC_035082.1	39671478	.	G	A	.	.	MAF_USDA=2.381
NC_035082.1	39671479	.	C	A	.	.	MAF_USDA=2.5
NC_035082.1	39671734	.	T	A	.	.	MAF_USDA=6.25
NC_035082.1	39671772	.	A	G	.	.	MAF_USDA=2.083
NC_035082.1	39671778	.	G	A	.	.	MAF_USDA=8.333
NC_035082.1	39673434	.	C	T	.	.	MAF_INRAE=17.722;MAF_USDA=26.19
NC_035082.1	39673598	.	T	C	.	.	MAF_USDA=19.512
NC_035082.1	39673617	.	T	C	.	.	MAF_USDA=19.512
NC_035082.1	39673716	.	A	C	.	.	MAF_INRAE=27.5;MAF_USDA=42.353
NC_035082.1	39673758	.	C	A	.	.	MAF_INRAE=25.316;MAF_USDA=33.529
NC_035082.1	39673789	.	G	T	.	.	MAF_USDA=4.098
NC_035082.1	39673904	.	G	T	.	.	MAF_USDA=2.459
NC_035082.1	39674134	.	C	T	.	.	MAF_USDA=2.083
NC_035082.1	39674237	.	T	A	.	.	MAF_INRAE=25.316;MAF_USDA=40.588
NC_035082.1	39674250	.	G	A	.	.	MAF_INRAE=10.127;MAF_USDA=2.459
NC_035082.1	39674468	.	C	T	.	.	MAF_INRAE=25.949;MAF_USDA=10.417
NC_035082.1	39674604	.	C	G	.	.	MAF_USDA=8.333
NC_035082.1	39674605	.	C	A	.	.	MAF_USDA=8.333
NC_035082.1	39674651	.	C	T	.	.	MAF_INRAE=6.962
NC_035082.1	39674668	.	C	T	.	.	MAF_USDA=2.459
NC_035082.1	39674978	.	G	A	.	.	MAF_USDA=4.167
NC_035082.1	39675007	.	G	A	.	.	MAF_USDA=3.448
NC_035082.1	39675106	.	C	T	.	.	MAF_USDA=1.639
NC_035082.1	39675560	.	G	T	.	.	MAF_USDA=5.738
NC_035082.1	39675617	.	G	T	.	.	MAF_INRAE=9.494;MAF_USDA=2.459
NC_035082.1	39675647	.	T	C	.	.	MAF_INRAE=27.215;MAF_USDA=35.882
NC_035082.1	39675783	.	A	G	.	.	MAF_INRAE=25.316;MAF_USDA=33.529
NC_035082.1	39675833	.	A	T	.	.	MAF_INRAE=4.167
NC_035082.1	39675980	.	C	T	.	.	MAF_USDA=1.639
NC_035082.1	39676048	.	G	A	.	.	MAF_USDA=3.279
NC_035082.1	39676133	.	C	T	.	.	MAF_USDA=17.647
NC_035082.1	39676166	.	T	C	.	.	MAF_INRAE=5.0
NC_035082.1	39676177	.	C	A	.	.	MAF_INRAE=12.025
NC_035082.1	39676208	.	T	G	.	.	MAF_INRAE=4.167
NC_035082.1	39676304	.	A	T	.	.	MAF_USDA=3.279
NC_035082.1	39676325	.	C	T	.	.	MAF_INRAE=7.5
NC_035082.1	39676401	.	A	G	.	.	MAF_INRAE=24.684;MAF_USDA=10.0
NC_035082.1	39676408	.	G	A	.	.	MAF_INRAE=2.5
NC_035082.1	39676442	.	G	T	.	.	MAF_USDA=12.353
NC_035082.1	39676513	.	G	T	.	.	MAF_INRAE=25.949;MAF_USDA=10.588
NC_035082.1	39676567	.	T	A	.	.	MAF_USDA=4.098
NC_035082.1	39676626	.	C	T	.	.	MAF_INRAE=17.089;MAF_USDA=5.882
NC_035082.1	39676650	.	A	G	.	.	MAF_INRAE=21.053;MAF_USDA=3.529
NC_035082.1	39676795	.	C	T	.	.	MAF_INRAE=30.38;MAF_USDA=24.118
NC_035082.1	39676796	.	G	A	.	.	MAF_INRAE=6.962
NC_035082.1	39676897	.	G	A	.	.	MAF_INRAE=8.228;MAF_USDA=8.333
NC_035082.1	39676929	.	C	T,G	.	.	MAF_INRAE=1.667;MAF_USDA=20.833
NC_035082.1	39677135	.	A	G	.	.	MAF_INRAE=5.0
NC_035082.1	39677155	.	A	G	.	.	MAF_INRAE=4.167
NC_035082.1	39677226	.	T	C	.	.	MAF_INRAE=10.0
NC_035082.1	39677361	.	C	A	.	.	MAF_INRAE=2.632
NC_035082.1	39677572	.	A	T	.	.	MAF_INRAE=3.333
NC_035082.1	39677792	.	C	A	.	.	MAF_USDA=2.083
NC_035082.1	39677956	.	G	A	.	.	MAF_INRAE=1.667
NC_035082.1	39677959	.	C	A	.	.	MAF_INRAE=1.667
NC_035082.1	39677961	.	C	T	.	.	MAF_USDA=11.176
NC_035082.1	39677973	.	T	G	.	.	MAF_INRAE=22.152;MAF_USDA=2.353
NC_035082.1	39678056	.	G	A	.	.	MAF_INRAE=5.0
NC_035082.1	39678066	.	T	C	.	.	MAF_INRAE=5.0
NC_035082.1	39678101	.	C	A	.	.	MAF_USDA=4.918
NC_035082.1	39678116	.	G	A	.	.	MAF_INRAE=10.833;MAF_USDA=6.25
NC_035082.1	39678120	.	T	A	.	.	MAF_INRAE=30.0
NC_035082.1	39678122	.	A	T	.	.	MAF_INRAE=15.833
NC_035082.1	39678123	.	A	T	.	.	MAF_INRAE=11.667;MAF_USDA=8.824
NC_035082.1	39678126	.	A	T	.	.	MAF_USDA=8.333
NC_035082.1	39678127	.	A	T	.	.	MAF_USDA=8.333
NC_035082.1	39678128	.	A	T	.	.	MAF_USDA=8.333
NC_035082.1	39678130	.	C	T	.	.	MAF_USDA=8.333
NC_035082.1	39678131	.	A	T	.	.	MAF_USDA=8.333
NC_035082.1	39678160	.	T	C	.	.	MAF_INRAE=4.167;MAF_USDA=13.115
NC_035082.1	39678173	.	T	A	.	.	MAF_USDA=4.098
NC_035082.1	39678186	.	C	G	.	.	MAF_INRAE=29.747;MAF_USDA=25.0
NC_035082.1	39678324	.	G	A	.	.	MAF_USDA=1.639
NC_035082.1	39678505	.	G	A	.	.	MAF_INRAE=21.053;MAF_USDA=3.529
NC_035082.1	39678788	.	C	A	.	.	MAF_USDA=1.639
NC_035082.1	39678880	.	T	C	.	.	MAF_USDA=6.557
NC_035082.1	39678923	.	T	G	.	.	MAF_USDA=6.557
NC_035082.1	39679082	.	T	G	.	.	MAF_INRAE=15.823
NC_035082.1	39679108	.	G	T	.	.	MAF_USDA=3.279
NC_035082.1	39679179	.	A	G	.	.	MAF_USDA=2.083
NC_035082.1	39679217	.	G	A	.	.	MAF_USDA=2.083
NC_035082.1	39679329	.	G	C	.	.	MAF_INRAE=25.949;MAF_USDA=41.765
NC_035082.1	39679369	.	T	G	.	.	MAF_USDA=1.639
NC_035082.1	39679563	.	A	T	.	.	MAF_USDA=4.918
NC_035082.1	39679707	.	T	G	.	.	MAF_USDA=1.765
NC_035082.1	39679821	.	C	A	.	.	MAF_INRAE=6.962
NC_035082.1	39679923	.	C	A	.	.	MAF_INRAE=3.333
NC_035082.1	39679958	.	A	C	.	.	MAF_INRAE=5.0
NC_035082.1	39679992	.	A	G	.	.	MAF_INRAE=5.833
NC_035082.1	39680114	.	G	A	.	.	MAF_INRAE=5.0
NC_035082.1	39680144	.	C	T	.	.	MAF_USDA=5.738
NC_035082.1	39680204	.	G	A	.	.	MAF_USDA=2.083
NC_035082.1	39680234	.	C	T	.	.	MAF_USDA=5.738
NC_035082.1	39680236	.	C	G	.	.	MAF_USDA=5.738
NC_035082.1	39680237	.	A	G	.	.	MAF_USDA=5.738
NC_035082.1	39680251	.	T	C	.	.	MAF_USDA=4.098
NC_035082.1	39680269	.	T	A	.	.	MAF_USDA=4.918
NC_035082.1	39680270	.	A	T	.	.	MAF_USDA=4.918
NC_035082.1	39680293	.	C	T	.	.	MAF_USDA=4.098
NC_035082.1	39680306	.	C	T	.	.	MAF_INRAE=28.333
NC_035082.1	39680332	.	C	A	.	.	MAF_INRAE=28.333
NC_035082.1	39680365	.	C	T	.	.	MAF_INRAE=27.5
NC_035082.1	39680371	.	C	T	.	.	MAF_INRAE=23.333
NC_035082.1	39680589	.	C	T	.	.	MAF_USDA=6.557
NC_035082.1	39680591	.	T	A	.	.	MAF_INRAE=30.38;MAF_USDA=24.706
NC_035082.1	39680638	.	C	G	.	.	MAF_INRAE=8.861;MAF_USDA=2.353
NC_035082.1	39680919	.	T	C	.	.	MAF_INRAE=5.0
NC_035082.1	39681044	.	A	T	.	.	MAF_USDA=6.557
NC_035082.1	39681048	.	T	A	.	.	MAF_USDA=3.279
NC_035082.1	39681543	.	A	T	.	.	MAF_USDA=5.738
NC_035082.1	39681568	.	C	T	.	.	MAF_USDA=6.557
NC_035082.1	39681569	.	G	A	.	.	MAF_INRAE=15.789;MAF_USDA=4.706
NC_035082.1	39681588	.	T	A	.	.	MAF_USDA=8.235
NC_035082.1	39681645	.	A	G	.	.	MAF_INRAE=1.667
NC_035082.1	39681662	.	T	C	.	.	MAF_USDA=16.667
NC_035082.1	39681848	.	G	T	.	.	MAF_USDA=5.882
NC_035082.1	39681897	.	A	C	.	.	MAF_INRAE=2.5
NC_035082.1	39681906	.	C	A	.	.	MAF_INRAE=2.5
NC_035082.1	39681931	.	C	T	.	.	MAF_INRAE=3.333
NC_035082.1	39681932	.	G	A	.	.	MAF_USDA=1.639
NC_035082.1	39681953	.	C	A	.	.	MAF_INRAE=3.333
NC_035082.1	39681998	.	C	T	.	.	MAF_USDA=3.279
NC_035082.1	39682105	.	T	C	.	.	MAF_USDA=2.353
NC_035082.1	39682334	.	A	G	.	.	MAF_INRAE=7.5
NC_035082.1	39683087	.	A	G	.	.	MAF_INRAE=30.38;MAF_USDA=20.833
NC_035082.1	39683229	.	T	A	.	.	MAF_USDA=2.353
NC_035082.1	39683270	.	T	C	.	.	MAF_USDA=4.706
NC_035082.1	39683308	.	T	G	.	.	MAF_USDA=5.738
NC_035082.1	39683315	.	C	G	.	.	MAF_USDA=1.639
NC_035082.1	39683432	.	T	C	.	.	MAF_USDA=5.738
NC_035082.1	39683516	.	C	T	.	.	MAF_INRAE=24.684;MAF_USDA=3.529
NC_035082.1	39683756	.	T	C	.	.	MAF_USDA=1.639
NC_035082.1	39683943	.	C	A	.	.	MAF_USDA=1.639
NC_035082.1	39684049	.	T	A	.	.	MAF_INRAE=10.127
NC_035082.1	39684127	.	T	C	.	.	MAF_USDA=1.639
NC_035082.1	39684434	.	C	A	.	.	MAF_INRAE=33.544;MAF_USDA=25.882
NC_035082.1	39684549	.	C	A	.	.	MAF_INRAE=5.263;MAF_USDA=8.197
NC_035082.1	39684644	.	T	A	.	.	MAF_USDA=1.639
NC_035082.1	39684742	.	G	T	.	.	MAF_INRAE=32.278;MAF_USDA=45.294
NC_035082.1	39685225	.	T	A	.	.	MAF_USDA=14.706
NC_035082.1	39685373	.	G	A	.	.	MAF_USDA=6.25
NC_035082.1	39685441	.	C	T	.	.	MAF_INRAE=10.127;MAF_USDA=2.459
NC_035082.1	39685470	.	T	C	.	.	MAF_USDA=2.459
NC_035082.1	39685530	.	A	T	.	.	MAF_USDA=14.583
NC_035082.1	39685809	.	T	C	.	.	MAF_INRAE=12.658;MAF_USDA=4.118
NC_035082.1	39685857	.	C	T	.	.	MAF_USDA=4.098
NC_035082.1	39685903	.	G	A	.	.	MAF_USDA=1.639
NC_035082.1	39685905	.	C	T	.	.	MAF_USDA=2.941
NC_035082.1	39686147	.	C	T	.	.	MAF_USDA=2.353
NC_035082.1	39686763	.	T	G	.	.	MAF_INRAE=18.987;MAF_USDA=5.882
NC_035082.1	39686795	.	G	T	.	.	MAF_INRAE=5.0
NC_035082.1	39687060	.	C	T	.	.	MAF_INRAE=2.632;MAF_USDA=2.459
NC_035082.1	39687185	.	A	G	.	.	MAF_USDA=12.353
NC_035082.1	39687445	.	G	A	.	.	MAF_INRAE=2.632;MAF_USDA=2.459
NC_035082.1	39687685	.	G	T	.	.	MAF_USDA=2.353
NC_035082.1	39687727	.	A	G	.	.	MAF_USDA=1.639
NC_035082.1	39687920	.	C	A	.	.	MAF_INRAE=17.722;MAF_USDA=5.294
NC_035082.1	39688330	.	T	C	.	.	MAF_INRAE=12.658
NC_035082.1	39688448	.	C	T	.	.	MAF_USDA=2.083
NC_035082.1	39688764	.	C	A	.	.	MAF_INRAE=24.684;MAF_USDA=3.529
NC_035082.1	39688817	.	T	G	.	.	MAF_INRAE=4.167
NC_035082.1	39688847	.	T	A	.	.	MAF_USDA=16.667
NC_035082.1	39688881	.	C	A	.	.	MAF_INRAE=17.722;MAF_USDA=5.952
NC_035082.1	39688883	.	G	T	.	.	MAF_INRAE=17.5;MAF_USDA=3.571
NC_035082.1	39688918	.	A	G	.	.	MAF_USDA=16.471
NC_035082.1	39689130	.	A	G	.	.	MAF_USDA=5.0
NC_035082.1	39689165	.	T	C	.	.	MAF_USDA=20.238
NC_035082.1	39689228	.	T	G	.	.	MAF_USDA=15.294
NC_035082.1	39689334	.	T	C	.	.	MAF_INRAE=10.127;MAF_USDA=7.377
NC_035082.1	39689361	.	T	C	.	.	MAF_USDA=4.918
NC_035082.1	39689397	.	A	T	.	.	MAF_INRAE=25.949;MAF_USDA=35.882
NC_035082.1	39689409	.	T	A	.	.	MAF_USDA=5.738
NC_035082.1	39689410	.	C	A	.	.	MAF_USDA=5.738
NC_035082.1	39689596	.	A	G	.	.	MAF_INRAE=8.861;MAF_USDA=2.353
NC_035082.1	39689800	.	C	A	.	.	MAF_USDA=4.098
NC_035082.1	39689832	.	A	G	.	.	MAF_USDA=4.098
NC_035082.1	39689864	.	A	T	.	.	MAF_INRAE=25.316;MAF_USDA=40.0
NC_035082.1	39690063	.	C	T	.	.	MAF_USDA=1.639
NC_035082.1	39690182	.	A	C	.	.	MAF_INRAE=18.354;MAF_USDA=23.529
NC_035082.1	39690302	.	C	G	.	.	MAF_USDA=5.294
NC_035082.1	39690441	.	A	C	.	.	MAF_INRAE=12.658
NC_035082.1	39690446	.	T	A	.	.	MAF_USDA=2.459
NC_035082.1	39690462	.	T	A	.	.	MAF_INRAE=25.316;MAF_USDA=41.176
NC_035082.1	39690468	.	C	T	.	.	MAF_INRAE=30.38;MAF_USDA=24.706
NC_035082.1	39690543	.	T	A	.	.	MAF_USDA=2.459
NC_035082.1	39690547	.	A	T	.	.	MAF_USDA=4.098
NC_035082.1	39690674	.	C	T	.	.	MAF_USDA=12.353
NC_035082.1	39690679	.	G	T	.	.	MAF_INRAE=3.333
NC_035082.1	39690752	.	G	A	.	.	MAF_INRAE=17.722;MAF_USDA=5.882
NC_035082.1	39690778	.	C	T	.	.	MAF_INRAE=25.949;MAF_USDA=10.588
NC_035082.1	39690947	.	G	A	.	.	MAF_INRAE=25.949;MAF_USDA=10.588
NC_035082.1	39691111	.	T	C	.	.	MAF_USDA=6.557
NC_035082.1	39691127	.	C	A	.	.	MAF_USDA=13.529
NC_035082.1	39691199	.	G	A	.	.	MAF_USDA=2.083
NC_035082.1	39691234	.	C	T	.	.	MAF_INRAE=17.089;MAF_USDA=1.639
NC_035082.1	39691291	.	T	G	.	.	MAF_INRAE=38.333;MAF_USDA=36.471
NC_035082.1	39691324	.	T	C	.	.	MAF_USDA=2.459
NC_035082.1	39691349	.	T	C	.	.	MAF_USDA=41.667
NC_035082.1	39691431	.	G	A	.	.	MAF_INRAE=37.5;MAF_USDA=10.0
NC_035082.1	39691489	.	C	T	.	.	MAF_USDA=15.882
NC_035082.1	39691724	.	A	C	.	.	MAF_USDA=2.459
NC_035082.1	39691787	.	G	A	.	.	MAF_USDA=2.083
NC_035082.1	39691867	.	C	G	.	.	MAF_USDA=16.471
NC_035082.1	39692051	.	G	A	.	.	MAF_USDA=4.098
NC_035082.1	39692251	.	G	A	.	.	MAF_USDA=3.279
NC_035082.1	39692467	.	G	A	.	.	MAF_USDA=1.639
NC_035082.1	39692541	.	G	T	.	.	MAF_INRAE=21.053;MAF_USDA=4.118
NC_035082.1	39692578	.	T	C	.	.	MAF_INRAE=29.747;MAF_USDA=25.294
NC_035082.1	39692826	.	A	G	.	.	MAF_USDA=6.557
NC_035082.1	39693067	.	C	A	.	.	MAF_USDA=2.542
NC_035082.1	39693242	.	G	A	.	.	MAF_USDA=2.976
NC_035082.1	39693255	.	A	T	.	.	MAF_USDA=2.083
NC_035082.1	39693371	.	G	T	.	.	MAF_USDA=1.667
NC_035082.1	39693394	.	C	T	.	.	MAF_USDA=3.333
NC_035082.1	39694058	.	C	A	.	.	MAF_USDA=2.459
NC_035082.1	39694059	.	C	T	.	.	MAF_USDA=22.941
NC_035082.1	39694350	.	C	G	.	.	MAF_USDA=2.353
NC_035082.1	39694620	.	C	T	.	.	MAF_USDA=20.0
NC_035082.1	39694848	.	G	A	.	.	MAF_USDA=2.459
NC_035082.1	39694940	.	T	C	.	.	MAF_USDA=1.639
NC_035082.1	39695016	.	G	C	.	.	MAF_USDA=5.738
NC_035082.1	39695097	.	G	T	.	.	MAF_USDA=2.5
NC_035082.1	39695150	.	A	G	.	.	MAF_USDA=2.083
NC_035082.1	39695280	.	G	A	.	.	MAF_INRAE=2.5
NC_035082.1	39695322	.	A	T	.	.	MAF_USDA=1.639
NC_035082.1	39695477	.	T	A	.	.	MAF_USDA=5.738
NC_035082.1	39695599	.	G	A	.	.	MAF_USDA=2.083
NC_035082.1	39695654	.	T	C	.	.	MAF_USDA=12.941
NC_035082.1	39695705	.	C	A	.	.	MAF_INRAE=5.0;MAF_USDA=1.176
NC_035082.1	39695790	.	C	T	.	.	MAF_INRAE=31.013;MAF_USDA=24.706
NC_035082.1	39695834	.	A	C	.	.	MAF_USDA=1.639
NC_035082.1	39695884	.	C	T	.	.	MAF_INRAE=10.127;MAF_USDA=2.459
NC_035082.1	39696079	.	G	A	.	.	MAF_USDA=6.557
NC_035082.1	39696089	.	C	T	.	.	MAF_USDA=2.353
NC_035082.1	39696147	.	T	A	.	.	MAF_USDA=18.824
NC_035082.1	39696394	.	G	T	.	.	MAF_USDA=3.279
NC_035082.1	39696498	.	G	A	.	.	MAF_INRAE=17.722;MAF_USDA=5.882
NC_035082.1	39696595	.	T	C	.	.	MAF_USDA=3.279
NC_035082.1	39696859	.	A	G	.	.	MAF_INRAE=28.481;MAF_USDA=25.294
NC_035082.1	39696887	.	T	C	.	.	MAF_USDA=1.765
NC_035082.1	39697029	.	C	A	.	.	MAF_USDA=20.0
NC_035082.1	39697172	.	A	G	.	.	MAF_USDA=1.639
NC_035082.1	39697274	.	G	A	.	.	MAF_INRAE=31.013;MAF_USDA=24.118
NC_035082.1	39697310	.	T	G	.	.	MAF_USDA=2.353
NC_035082.1	39697409	.	C	A	.	.	MAF_USDA=21.765
NC_035082.1	39697558	.	G	T	.	.	MAF_INRAE=25.316;MAF_USDA=41.765
NC_035082.1	39697570	.	G	A	.	.	MAF_USDA=1.639
NC_035082.1	39697673	.	G	A	.	.	MAF_USDA=2.459
NC_035082.1	39697828	.	G	A	.	.	MAF_USDA=2.459
NC_035082.1	39698220	.	A	G	.	.	MAF_USDA=3.279
NC_035082.1	39698619	.	G	A	.	.	MAF_INRAE=17.722;MAF_USDA=6.471
NC_035082.1	39698624	.	T	C	.	.	MAF_INRAE=17.722;MAF_USDA=5.882
NC_035082.1	39698652	.	G	T	.	.	MAF_INRAE=25.316;MAF_USDA=2.941
NC_035082.1	39698653	.	G	T	.	.	MAF_INRAE=10.127;MAF_USDA=8.197
NC_035082.1	39698826	.	G	A	.	.	MAF_INRAE=17.089;MAF_USDA=5.882
NC_035082.1	39699317	.	T	A	.	.	MAF_INRAE=17.722;MAF_USDA=5.882
NC_035082.1	39699562	.	C	G	.	.	MAF_USDA=5.738
NC_035082.1	39699696	.	T	A	.	.	MAF_USDA=2.941
NC_035082.1	39700015	.	C	T	.	.	MAF_USDA=4.918
NC_035082.1	39700206	.	T	C	.	.	MAF_INRAE=20.833;MAF_USDA=10.0
NC_035082.1	39700349	.	T	A	.	.	MAF_USDA=1.639
NC_035082.1	39700382	.	T	A	.	.	MAF_USDA=2.083
NC_035082.1	39700405	.	T	C	.	.	MAF_INRAE=15.823;MAF_USDA=4.706
NC_035082.1	39700508	.	T	G	.	.	MAF_USDA=5.738
NC_035082.1	39700510	.	A	C	.	.	MAF_INRAE=25.949;MAF_USDA=30.0
NC_035082.1	39700513	.	T	G	.	.	MAF_USDA=1.639
NC_035082.1	39700516	.	T	A	.	.	MAF_INRAE=5.263;MAF_USDA=14.706
NC_035082.1	39700517	.	A	T	.	.	MAF_INRAE=1.667;MAF_USDA=5.294
NC_035082.1	39700602	.	A	G	.	.	MAF_USDA=2.941
NC_035082.1	39701051	.	T	G	.	.	MAF_USDA=2.459
NC_035082.1	39701064	.	G	T	.	.	MAF_USDA=18.824
NC_035082.1	39701073	.	T	C	.	.	MAF_USDA=3.279
NC_035082.1	39701106	.	T	A	.	.	MAF_USDA=4.098
NC_035082.1	39701229	.	C	T	.	.	MAF_USDA=5.738
NC_035082.1	39701248	.	G	C	.	.	MAF_INRAE=9.494;MAF_USDA=2.459
NC_035082.1	39701253	.	C	T	.	.	MAF_USDA=2.083
NC_035082.1	39701505	.	G	T	.	.	MAF_USDA=5.738
NC_035082.1	39701506	.	G	T	.	.	MAF_USDA=5.738
NC_035082.1	39701515	.	C	T	.	.	MAF_INRAE=9.167
NC_035082.1	39701847	.	T	G	.	.	MAF_USDA=2.459
NC_035082.1	39701899	.	C	A	.	.	MAF_INRAE=29.747;MAF_USDA=23.529
NC_035082.1	39701949	.	C	T	.	.	MAF_INRAE=31.013;MAF_USDA=24.118
NC_035082.1	39702238	.	A	T	.	.	MAF_USDA=12.5
NC_035082.1	39702258	.	G	A	.	.	MAF_USDA=2.459
NC_035082.1	39702263	.	A	G	.	.	MAF_INRAE=25.316;MAF_USDA=39.583
NC_035082.1	39702448	.	T	C	.	.	MAF_USDA=1.639
NC_035082.1	39702465	.	T	G	.	.	MAF_INRAE=49.167;MAF_USDA=31.25
NC_035082.1	39702467	.	C	A	.	.	MAF_INRAE=49.167;MAF_USDA=37.5
NC_035082.1	39702610	.	G	T	.	.	MAF_INRAE=25.316;MAF_USDA=32.317
NC_035082.1	39702665	.	A	G	.	.	MAF_USDA=2.459
NC_035082.1	39702757	.	C	A	.	.	MAF_USDA=2.459
NC_035082.1	39702758	.	A	C	.	.	MAF_USDA=2.459
NC_035082.1	39702761	.	A	G	.	.	MAF_USDA=2.459
NC_035082.1	39702771	.	C	T	.	.	MAF_USDA=2.459
NC_035082.1	39702992	.	C	T	.	.	MAF_INRAE=5.0;MAF_USDA=2.083
NC_035082.1	39703065	.	A	T	.	.	MAF_INRAE=30.0
NC_035082.1	39703068	.	C	A	.	.	MAF_INRAE=30.0
NC_035082.1	39703070	.	C	T	.	.	MAF_INRAE=30.0
NC_035082.1	39703131	.	G	T	.	.	MAF_USDA=8.333
NC_035082.1	39703201	.	C	T	.	.	MAF_INRAE=10.127
NC_035082.1	39703271	.	G	A	.	.	MAF_USDA=4.706
NC_035082.1	39703286	.	T	C	.	.	MAF_USDA=4.918
NC_035082.1	39703375	.	G	C	.	.	MAF_INRAE=9.494;MAF_USDA=6.667
NC_035082.1	39703495	.	C	T	.	.	MAF_USDA=28.235
NC_035082.1	39703562	.	C	T	.	.	MAF_USDA=4.706
NC_035082.1	39703569	.	A	G	.	.	MAF_INRAE=25.316;MAF_USDA=31.765
NC_035082.1	39703815	.	C	T	.	.	MAF_INRAE=17.722;MAF_USDA=5.738
NC_035082.1	39703938	.	G	T	.	.	MAF_USDA=2.459
NC_035082.1	39703940	.	C	T	.	.	MAF_INRAE=12.658
NC_035082.1	39703980	.	A	C	.	.	MAF_USDA=6.557
NC_035082.1	39704063	.	C	T	.	.	MAF_USDA=1.639
NC_035082.1	39704090	.	A	T	.	.	MAF_INRAE=24.684;MAF_USDA=6.25
NC_035082.1	39704106	.	G	T	.	.	MAF_USDA=2.459
NC_035082.1	39704338	.	C	T	.	.	MAF_USDA=2.459
NC_035082.1	39704369	.	C	A	.	.	MAF_USDA=12.941
NC_035082.1	39704600	.	C	T	.	.	MAF_USDA=1.639
NC_035082.1	39704633	.	G	A	.	.	MAF_INRAE=5.0
NC_035082.1	39704769	.	A	C	.	.	MAF_USDA=9.412
NC_035082.1	39704915	.	C	T	.	.	MAF_USDA=2.083
NC_035082.1	39705187	.	G	A	.	.	MAF_INRAE=25.316;MAF_USDA=41.803
NC_035082.1	39705228	.	C	A	.	.	MAF_USDA=1.639
NC_035082.1	39705600	.	T	C	.	.	MAF_INRAE=25.316;MAF_USDA=32.353
NC_035082.1	39705627	.	G	T	.	.	MAF_INRAE=6.962
NC_035082.1	39705631	.	C	G	.	.	MAF_USDA=5.738
NC_035082.1	39705651	.	C	T	.	.	MAF_USDA=2.941
NC_035082.1	39705706	.	G	T	.	.	MAF_USDA=2.381
NC_035082.1	39705721	.	G	C	.	.	MAF_USDA=5.0
NC_035082.1	39705850	.	G	A	.	.	MAF_USDA=2.459
NC_035082.1	39706038	.	C	A	.	.	MAF_INRAE=23.418;MAF_USDA=25.882
NC_035082.1	39706039	.	A	T	.	.	MAF_USDA=2.459
NC_035082.1	39706130	.	A	C	.	.	MAF_USDA=1.639
NC_035082.1	39706153	.	A	G	.	.	MAF_USDA=10.0
NC_035082.1	39706246	.	A	C	.	.	MAF_INRAE=25.316;MAF_USDA=3.529
NC_035082.1	39706411	.	G	A	.	.	MAF_USDA=1.765
NC_035082.1	39706655	.	T	G	.	.	MAF_USDA=1.639
NC_035082.1	39706667	.	T	G	.	.	MAF_USDA=18.824
NC_035082.1	39706718	.	C	T	.	.	MAF_USDA=2.459
NC_035082.1	39706724	.	T	G	.	.	MAF_INRAE=21.053;MAF_USDA=5.294
NC_035082.1	39706744	.	G	T	.	.	MAF_INRAE=15.823;MAF_USDA=2.083
NC_035082.1	39706801	.	G	A	.	.	MAF_USDA=3.279
NC_035082.1	39706821	.	G	A	.	.	MAF_INRAE=31.013;MAF_USDA=24.706
NC_035082.1	39707034	.	C	T	.	.	MAF_INRAE=15.19;MAF_USDA=1.765
NC_035082.1	39707036	.	A	T	.	.	MAF_INRAE=31.013;MAF_USDA=24.706
NC_035082.1	39707185	.	A	G	.	.	MAF_INRAE=6.962
NC_035082.1	39707274	.	T	G	.	.	MAF_USDA=1.765
NC_035082.1	39707326	.	G	A	.	.	MAF_INRAE=25.316;MAF_USDA=2.941
NC_035082.1	39707546	.	C	T	.	.	MAF_USDA=1.639
NC_035082.1	39707931	.	T	C	.	.	MAF_INRAE=21.053;MAF_USDA=3.529
NC_035082.1	39708004	.	G	A	.	.	MAF_USDA=4.098
NC_035082.1	39708053	.	T	G	.	.	MAF_USDA=1.639
NC_035082.1	39708262	.	G	A	.	.	MAF_USDA=18.452
NC_035082.1	39708303	.	T	A	.	.	MAF_INRAE=25.316;MAF_USDA=3.571
NC_035082.1	39708432	.	G	A	.	.	MAF_USDA=2.083
NC_035082.1	39709221	.	C	T	.	.	MAF_USDA=16.667
NC_035082.1	39709342	.	G	A	.	.	MAF_INRAE=12.658
NC_035082.1	39709354	.	T	A	.	.	MAF_USDA=11.765
NC_035082.1	39709635	.	A	C	.	.	MAF_INRAE=17.722;MAF_USDA=5.882
NC_035082.1	39709935	.	C	T	.	.	MAF_INRAE=10.127;MAF_USDA=2.459
NC_035082.1	39709936	.	G	A	.	.	MAF_INRAE=31.013;MAF_USDA=25.882
NC_035082.1	39709969	.	C	T	.	.	MAF_USDA=1.639
NC_035082.1	39710179	.	C	A	.	.	MAF_INRAE=18.354;MAF_USDA=5.882
NC_035082.1	39710633	.	C	T	.	.	MAF_INRAE=3.333
NC_035082.1	39710653	.	T	C	.	.	MAF_USDA=35.882
NC_035082.1	39710777	.	A	G	.	.	MAF_USDA=4.098
NC_035082.1	39710790	.	A	C	.	.	MAF_USDA=4.098
NC_035082.1	39710824	.	A	G	.	.	MAF_INRAE=27.5;MAF_USDA=18.824
NC_035082.1	39710836	.	A	G	.	.	MAF_USDA=12.295
NC_035082.1	39710906	.	G	A	.	.	MAF_INRAE=9.167
NC_035082.1	39711615	.	T	C	.	.	MAF_USDA=24.405
NC_035082.1	39711854	.	T	G	.	.	MAF_USDA=1.667
NC_035082.1	39711867	.	T	A	.	.	MAF_USDA=1.724
NC_035082.1	39711935	.	C	G	.	.	MAF_USDA=19.412
NC_035082.1	39712382	.	C	T	.	.	MAF_USDA=6.667
NC_035082.1	39712383	.	G	A	.	.	MAF_INRAE=1.667;MAF_USDA=5.952
NC_035082.1	39712436	.	G	T	.	.	MAF_USDA=6.557
NC_035082.1	39712442	.	C	T	.	.	MAF_USDA=3.279
NC_035082.1	39712545	.	G	T	.	.	MAF_INRAE=25.316;MAF_USDA=34.118
NC_035082.1	39712681	.	TTCAAAG	TTCAAAT	.	.	MAF_USDA=14.583
NC_035082.1	39712723	.	A	T	.	.	MAF_USDA=4.167
NC_035082.1	39712743	.	G	A	.	.	MAF_INRAE=5.0
NC_035082.1	39712791	.	A	T	.	.	MAF_USDA=1.695
NC_035082.1	39712793	.	G	A	.	.	MAF_USDA=2.542
NC_035082.1	39712929	.	T	G	.	.	MAF_INRAE=25.316;MAF_USDA=35.294
NC_035082.1	39713014	.	A	T	.	.	MAF_USDA=2.083
NC_035082.1	39713027	.	T	G	.	.	MAF_USDA=3.279
NC_035082.1	39713086	.	G	T	.	.	MAF_USDA=18.824
NC_035082.1	39713221	.	G	A	.	.	MAF_INRAE=31.013;MAF_USDA=24.706
NC_035082.1	39713309	.	C	G	.	.	MAF_USDA=6.557
NC_035082.1	39713719	.	C	T	.	.	MAF_INRAE=18.354;MAF_USDA=5.882
NC_035082.1	39713818	.	A	G	.	.	MAF_USDA=25.0
NC_035082.1	39713856	.	G	A	.	.	MAF_USDA=2.353
NC_035082.1	39713982	.	C	G	.	.	MAF_USDA=1.639
NC_035082.1	39714153	.	A	C	.	.	MAF_USDA=2.941
NC_035082.1	39714229	.	C	A	.	.	MAF_USDA=1.639
NC_035082.1	39714235	.	T	G	.	.	MAF_USDA=5.882
NC_035082.1	39714263	.	C	T	.	.	MAF_USDA=20.833
NC_035082.1	39714423	.	C	T	.	.	MAF_INRAE=31.013;MAF_USDA=24.118
NC_035082.1	39714711	.	C	T	.	.	MAF_INRAE=4.167
NC_035082.1	39714934	.	G	C	.	.	MAF_USDA=2.353
NC_035082.1	39715088	.	A	C	.	.	MAF_USDA=1.667
NC_035082.1	39715166	.	T	A	.	.	MAF_INRAE=31.013;MAF_USDA=24.118
NC_035082.1	39715250	.	A	G	.	.	MAF_USDA=5.738
NC_035082.1	39715629	.	G	T	.	.	MAF_USDA=6.557
NC_035082.1	39715839	.	G	T	.	.	MAF_USDA=14.118
NC_035082.1	39715879	.	G	A	.	.	MAF_INRAE=25.949;MAF_USDA=10.588
NC_035082.1	39716121	.	G	A	.	.	MAF_USDA=14.706
NC_035082.1	39716169	.	T	A	.	.	MAF_USDA=1.639
NC_035082.1	39716183	.	A	T	.	.	MAF_INRAE=21.053;MAF_USDA=3.529
NC_035082.1	39716232	.	G	T	.	.	MAF_USDA=3.279
NC_035082.1	39716391	.	C	T	.	.	MAF_USDA=20.0
NC_035082.1	39716510	.	C	T	.	.	MAF_INRAE=17.722;MAF_USDA=6.471
NC_035082.1	39716514	.	G	T	.	.	MAF_INRAE=18.333;MAF_USDA=5.882
NC_035082.1	39716556	.	T	C	.	.	MAF_INRAE=10.759;MAF_USDA=1.176
NC_035082.1	39716567	.	C	A	.	.	MAF_INRAE=31.013;MAF_USDA=26.471
NC_035082.1	39716585	.	C	T	.	.	MAF_INRAE=17.722;MAF_USDA=5.882
NC_035082.1	39716625	.	A	T	.	.	MAF_USDA=1.639
NC_035082.1	39716633	.	C	T	.	.	MAF_INRAE=10.127;MAF_USDA=6.557
NC_035082.1	39716846	.	A	T	.	.	MAF_INRAE=29.747;MAF_USDA=24.118
NC_035082.1	39716924	.	T	C	.	.	MAF_USDA=5.738
NC_035082.1	39717117	.	C	G	.	.	MAF_USDA=1.765
NC_035082.1	39717131	.	T	C	.	.	MAF_INRAE=31.013;MAF_USDA=24.706
NC_035082.1	39717321	.	C	A	.	.	MAF_INRAE=17.089;MAF_USDA=5.294
NC_035082.1	39717409	.	G	A	.	.	MAF_INRAE=5.263;MAF_USDA=2.459
NC_035082.1	39717410	.	T	C	.	.	MAF_INRAE=31.667;MAF_USDA=32.941
NC_035082.1	39717588	.	T	G	.	.	MAF_INRAE=12.658
NC_035082.1	39717628	.	A	G	.	.	MAF_INRAE=25.316;MAF_USDA=38.824
NC_035082.1	39717633	.	T	G	.	.	MAF_USDA=6.557
NC_035082.1	39718111	.	G	A	.	.	MAF_USDA=4.706
NC_035082.1	39718160	.	C	T	.	.	MAF_USDA=1.639
NC_035082.1	39718171	.	C	T	.	.	MAF_INRAE=31.013;MAF_USDA=24.706
NC_035082.1	39718196	.	C	A	.	.	MAF_INRAE=12.025
NC_035082.1	39718570	.	T	C	.	.	MAF_USDA=3.279
NC_035082.1	39718576	.	G	C	.	.	MAF_INRAE=30.38;MAF_USDA=24.706
NC_035082.1	39718578	.	G	A	.	.	MAF_USDA=18.235
NC_035082.1	39718613	.	G	A	.	.	MAF_INRAE=5.0
NC_035082.1	39718636	.	G	C	.	.	MAF_USDA=2.459
NC_035082.1	39718646	.	C	T	.	.	MAF_USDA=2.459
NC_035082.1	39718650	.	G	T	.	.	MAF_USDA=5.738
NC_035082.1	39718848	.	G	C	.	.	MAF_INRAE=25.949;MAF_USDA=10.0
NC_035082.1	39718922	.	G	T	.	.	MAF_INRAE=15.823;MAF_USDA=5.294
NC_035082.1	39718963	.	C	T	.	.	MAF_INRAE=25.316;MAF_USDA=3.529
NC_035082.1	39719028	.	G	T	.	.	MAF_INRAE=25.949;MAF_USDA=10.0
NC_035082.1	39719644	.	T	A	.	.	MAF_INRAE=5.0
NC_035082.1	39719954	.	C	A	.	.	MAF_USDA=5.738
NC_035082.1	39720043	.	C	A	.	.	MAF_USDA=5.738
NC_035082.1	39720140	.	T	A	.	.	MAF_INRAE=15.19;MAF_USDA=1.765
NC_035082.1	39720292	.	G	A	.	.	MAF_INRAE=11.392;MAF_USDA=2.083
NC_035082.1	39720310	.	C	A	.	.	MAF_USDA=5.738
NC_035082.1	39720330	.	T	G	.	.	MAF_USDA=2.459
NC_035082.1	39720433	.	C	T	.	.	MAF_USDA=4.098
NC_035082.1	39720477	.	C	T	.	.	MAF_INRAE=43.671;MAF_USDA=35.714
NC_035082.1	39720736	.	G	T	.	.	MAF_USDA=6.557
NC_035082.1	39720773	.	T	C	.	.	MAF_INRAE=5.263;MAF_USDA=3.279
NC_035082.1	39720862	.	T	C	.	.	MAF_USDA=2.459
NC_035082.1	39721051	.	C	T	.	.	MAF_USDA=1.765
NC_035082.1	39721052	.	G	A	.	.	MAF_INRAE=30.38;MAF_USDA=22.941
NC_035082.1	39721079	.	A	G	.	.	MAF_INRAE=4.167
NC_035082.1	39721242	.	A	G	.	.	MAF_USDA=4.918
NC_035082.1	39721268	.	A	G	.	.	MAF_INRAE=17.722;MAF_USDA=6.25
NC_035082.1	39721489	.	C	A	.	.	MAF_USDA=8.333
NC_035082.1	39721497	.	T	G	.	.	MAF_USDA=14.583
NC_035082.1	39721519	.	C	T	.	.	MAF_USDA=13.043
NC_035082.1	39721524	.	A	C	.	.	MAF_USDA=27.083
NC_035082.1	39721560	.	C	T	.	.	MAF_USDA=18.75
NC_035082.1	39721603	.	C	A	.	.	MAF_USDA=14.583
NC_035082.1	39721973	.	G	A	.	.	MAF_USDA=8.333
NC_035082.1	39722103	.	G	A	.	.	MAF_INRAE=22.152;MAF_USDA=18.75
NC_035082.1	39722369	.	T	A	.	.	MAF_INRAE=25.949;MAF_USDA=40.0
NC_035082.1	39722466	.	C	G	.	.	MAF_USDA=18.824
NC_035082.1	39722486	.	C	T	.	.	MAF_USDA=2.083
NC_035082.1	39722487	.	G	T	.	.	MAF_INRAE=6.667;MAF_USDA=8.824
NC_035082.1	39722516	.	G	C	.	.	MAF_USDA=5.738
NC_035082.1	39722539	.	G	C	.	.	MAF_USDA=2.459
NC_035082.1	39722543	.	T	G	.	.	MAF_USDA=1.667
NC_035082.1	39722786	.	C	T	.	.	MAF_USDA=23.529
NC_035082.1	39722810	.	G	A	.	.	MAF_USDA=18.824
NC_035082.1	39722932	.	A	C	.	.	MAF_INRAE=30.38;MAF_USDA=23.529
NC_035082.1	39722985	.	C	T	.	.	MAF_USDA=2.083
NC_035082.1	39723032	.	C	A	.	.	MAF_USDA=1.639
NC_035082.1	39723258	.	C	T	.	.	MAF_USDA=5.882
NC_035082.1	39723361	.	C	T	.	.	MAF_USDA=1.639
NC_035082.1	39723507	.	G	C	.	.	MAF_INRAE=28.333
NC_035082.1	39723631	.	A	T	.	.	MAF_INRAE=25.316;MAF_USDA=41.765
NC_035082.1	39723680	.	C	T	.	.	MAF_INRAE=24.684;MAF_USDA=41.765
NC_035082.1	39723831	.	G	A	.	.	MAF_USDA=1.639
NC_035082.1	39723941	.	C	T	.	.	MAF_USDA=4.167
NC_035082.1	39724050	.	A	C	.	.	MAF_USDA=18.824
NC_035082.1	39724093	.	G	T	.	.	MAF_INRAE=10.759
NC_035082.1	39724159	.	G	T	.	.	MAF_USDA=4.918
NC_035082.1	39724246	.	C	T	.	.	MAF_USDA=11.765
NC_035082.1	39724375	.	C	T	.	.	MAF_USDA=1.639
NC_035082.1	39724596	.	C	T	.	.	MAF_INRAE=10.127;MAF_USDA=2.459
NC_035082.1	39724796	.	C	T	.	.	MAF_USDA=3.279
NC_035082.1	39725025	.	A	C	.	.	MAF_USDA=1.765
NC_035082.1	39725038	.	A	G	.	.	MAF_USDA=1.639
NC_035082.1	39725367	.	G	C	.	.	MAF_USDA=1.639
NC_035082.1	39725460	.	T	C	.	.	MAF_INRAE=12.658
NC_035082.1	39725536	.	G	A	.	.	MAF_USDA=18.824
NC_035082.1	39726160	.	A	T	.	.	MAF_USDA=2.941
NC_035082.1	39726185	.	T	A	.	.	MAF_USDA=2.459
NC_035082.1	39726221	.	C	A	.	.	MAF_INRAE=25.316;MAF_USDA=4.706
NC_035082.1	39726270	.	C	A	.	.	MAF_INRAE=25.949;MAF_USDA=10.588
NC_035082.1	39726285	.	G	A	.	.	MAF_INRAE=8.861;MAF_USDA=2.353
NC_035082.1	39726414	.	T	A	.	.	MAF_USDA=2.083
NC_035082.1	39726449	.	T	C	.	.	MAF_INRAE=25.949;MAF_USDA=33.529
NC_035082.1	39726473	.	T	C	.	.	MAF_INRAE=43.671;MAF_USDA=36.471
NC_035082.1	39726544	.	A	T	.	.	MAF_USDA=5.738
NC_035082.1	39726584	.	C	T	.	.	MAF_USDA=19.412
NC_035082.1	39726842	.	C	T	.	.	MAF_USDA=2.459
NC_035082.1	39727072	.	C	T	.	.	MAF_INRAE=5.0
NC_035082.1	39727105	.	G	A	.	.	MAF_USDA=1.639
NC_035082.1	39727124	.	T	C	.	.	MAF_USDA=6.557
NC_035082.1	39727198	.	G	T	.	.	MAF_INRAE=17.089;MAF_USDA=5.882
NC_035082.1	39727249	.	A	G	.	.	MAF_INRAE=15.823;MAF_USDA=5.294
NC_035082.1	39727496	.	G	C	.	.	MAF_INRAE=21.053;MAF_USDA=3.529
NC_035082.1	39727629	.	AC	AA	.	.	MAF_USDA=25.0
NC_035082.1	39727630	.	C	A	.	.	MAF_INRAE=25.316
NC_035082.1	39727631	.	A	T	.	.	MAF_INRAE=29.167
NC_035082.1	39727633	.	T	G	.	.	MAF_INRAE=8.333;MAF_USDA=7.377
NC_035082.1	39727639	.	T	A	.	.	MAF_INRAE=8.861;MAF_USDA=2.941
NC_035082.1	39727640	.	T	A	.	.	MAF_INRAE=16.667;MAF_USDA=17.647
NC_035082.1	39727641	.	A	T	.	.	MAF_INRAE=36.076;MAF_USDA=34.706
NC_035082.1	39727642	.	A	T	.	.	MAF_USDA=1.639
NC_035082.1	39727645	.	T	C	.	.	MAF_USDA=2.083
NC_035082.1	39728022	.	T	C	.	.	MAF_INRAE=5.263
NC_035082.1	39728055	.	A	T	.	.	MAF_INRAE=4.167
NC_035082.1	39728094	.	TCG	TCA	.	.	MAF_USDA=2.083
NC_035082.1	39728096	.	G	A	.	.	MAF_INRAE=5.0
NC_035082.1	39728209	.	C	A	.	.	MAF_USDA=1.639
NC_035082.1	39728263	.	A	C	.	.	MAF_INRAE=6.962
NC_035082.1	39728378	.	A	C	.	.	MAF_INRAE=5.0
NC_035082.1	39728380	.	T	A	.	.	MAF_USDA=2.459
NC_035082.1	39728381	.	T	A	.	.	MAF_USDA=2.083
NC_035082.1	39728477	.	C	A	.	.	MAF_USDA=2.459
NC_035082.1	39728546	.	T	G	.	.	MAF_USDA=12.353
NC_035082.1	39728634	.	T	G	.	.	MAF_USDA=12.353
NC_035082.1	39728718	.	C	T	.	.	MAF_USDA=1.639
NC_035082.1	39729246	.	A	C	.	.	MAF_USDA=18.824
NC_035082.1	39729367	.	C	A	.	.	MAF_USDA=1.765
NC_035082.1	39729383	.	T	G	.	.	MAF_USDA=4.098
NC_035082.1	39729385	.	C	A	.	.	MAF_INRAE=8.861;MAF_USDA=2.353
NC_035082.1	39729455	.	G	A	.	.	MAF_USDA=4.706
NC_035082.1	39729593	.	G	A	.	.	MAF_USDA=1.765
NC_035082.1	39729952	.	A	G	.	.	MAF_INRAE=5.0
NC_035082.1	39730228	.	A	G	.	.	MAF_USDA=22.353
NC_035082.1	39730313	.	C	T	.	.	MAF_USDA=10.0
NC_035082.1	39730378	.	A	C	.	.	MAF_INRAE=15.823;MAF_USDA=1.765
NC_035082.1	39730510	.	C	G	.	.	MAF_USDA=18.824
NC_035082.1	39730659	.	C	T	.	.	MAF_USDA=4.118
NC_035082.1	39730670	.	G	A	.	.	MAF_USDA=2.083
NC_035082.1	39730691	.	G	A	.	.	MAF_USDA=1.639
NC_035082.1	39730713	.	C	T	.	.	MAF_USDA=17.647
NC_035082.1	39730723	.	T	A	.	.	MAF_USDA=1.639
NC_035082.1	39730916	.	C	T	.	.	MAF_USDA=19.412
NC_035082.1	39731243	.	C	T	.	.	MAF_USDA=2.083
NC_035082.1	39731472	.	G	A	.	.	MAF_INRAE=25.316;MAF_USDA=2.941
NC_035082.1	39731491	.	T	A	.	.	MAF_USDA=2.459
NC_035082.1	39731695	.	T	A	.	.	MAF_INRAE=6.962
NC_035082.1	39731711	.	T	A	.	.	MAF_USDA=2.083
NC_035082.1	39732222	.	T	C	.	.	MAF_USDA=2.083
NC_035082.1	39732233	.	G	C	.	.	MAF_USDA=3.279
NC_035082.1	39732241	.	C	T	.	.	MAF_INRAE=21.053;MAF_USDA=3.529
NC_035082.1	39732253	.	C	T	.	.	MAF_INRAE=25.316;MAF_USDA=32.353
NC_035082.1	39732302	.	A	T	.	.	MAF_INRAE=21.053;MAF_USDA=3.529
NC_035082.1	39732313	.	C	A	.	.	MAF_USDA=2.941
NC_035082.1	39732362	.	G	A	.	.	MAF_INRAE=31.013;MAF_USDA=24.706
NC_035082.1	39732451	.	C	T	.	.	MAF_USDA=5.738
NC_035082.1	39732545	.	T	C	.	.	MAF_USDA=5.738
NC_035082.1	39732787	.	T	G	.	.	MAF_USDA=18.824
NC_035082.1	39733034	.	T	C	.	.	MAF_USDA=1.639
NC_035082.1	39733185	.	T	A	.	.	MAF_USDA=2.353
NC_035082.1	39733189	.	A	G	.	.	MAF_INRAE=5.263
NC_035082.1	39733200	.	C	T	.	.	MAF_INRAE=15.823;MAF_USDA=1.765
NC_035082.1	39733241	.	T	C	.	.	MAF_INRAE=25.949;MAF_USDA=35.294
NC_035082.1	39733476	.	C	T	.	.	MAF_USDA=1.639
NC_035082.1	39733645	.	C	G	.	.	MAF_USDA=6.557
NC_035082.1	39733652	.	T	C	.	.	MAF_INRAE=21.053;MAF_USDA=3.529
NC_035082.1	39733685	.	T	A	.	.	MAF_USDA=6.557
NC_035082.1	39733763	.	G	T	.	.	MAF_INRAE=25.316;MAF_USDA=10.417
NC_035082.1	39733779	.	T	A	.	.	MAF_USDA=3.279
NC_035082.1	39733812	.	T	C	.	.	MAF_USDA=2.083
NC_035082.1	39733869	.	T	C	.	.	MAF_INRAE=25.316;MAF_USDA=34.706
NC_035082.1	39734152	.	T	A	.	.	MAF_USDA=2.5
NC_035082.1	39734153	.	C	A	.	.	MAF_INRAE=9.167;MAF_USDA=2.5
NC_035082.1	39734284	.	G	A	.	.	MAF_INRAE=12.658
NC_035082.1	39734391	.	G	A	.	.	MAF_USDA=3.279
NC_035082.1	39734392	.	T	C	.	.	MAF_USDA=3.279
NC_035082.1	39734393	.	T	C	.	.	MAF_USDA=3.279
NC_035082.1	39734477	.	G	T	.	.	MAF_USDA=4.706
NC_035082.1	39734831	.	G	A	.	.	MAF_USDA=2.941
NC_035082.1	39734856	.	C	G	.	.	MAF_INRAE=21.053;MAF_USDA=2.941
NC_035082.1	39735002	.	G	A	.	.	MAF_USDA=1.639
NC_035082.1	39735011	.	C	A	.	.	MAF_USDA=1.176
NC_035082.1	39735300	.	A	G	.	.	MAF_INRAE=17.089;MAF_USDA=5.294
NC_035082.1	39735449	.	A	G	.	.	MAF_USDA=1.639
NC_035082.1	39735590	.	G	A	.	.	MAF_INRAE=17.722;MAF_USDA=5.882
NC_035082.1	39735620	.	A	T	.	.	MAF_USDA=1.667
NC_035082.1	39735644	.	G	A	.	.	MAF_INRAE=25.316;MAF_USDA=3.529
NC_035082.1	39736053	.	C	A	.	.	MAF_USDA=3.279
NC_035082.1	39736208	.	T	G	.	.	MAF_USDA=7.377
NC_035082.1	39736312	.	G	C	.	.	MAF_USDA=18.824
NC_035082.1	39736349	.	T	A	.	.	MAF_USDA=2.083
NC_035082.1	39736407	.	T	G	.	.	MAF_INRAE=8.861;MAF_USDA=2.941
NC_035082.1	39736498	.	G	A	.	.	MAF_USDA=4.918
NC_035082.1	39736593	.	T	G	.	.	MAF_USDA=2.941
NC_035082.1	39736624	.	G	A	.	.	MAF_USDA=18.824
NC_035082.1	39736674	.	T	C	.	.	MAF_INRAE=25.949;MAF_USDA=11.176
NC_035082.1	39736694	.	A	G	.	.	MAF_USDA=5.294
NC_035082.1	39736706	.	C	A	.	.	MAF_USDA=2.083
NC_035082.1	39736938	.	C	G	.	.	MAF_USDA=5.882
NC_035082.1	39737102	.	C	A	.	.	MAF_INRAE=43.671;MAF_USDA=36.471
NC_035082.1	39737107	.	A	C	.	.	MAF_USDA=1.639
NC_035082.1	39737278	.	A	T	.	.	MAF_USDA=3.279
NC_035082.1	39737340	.	A	C	.	.	MAF_USDA=7.647
NC_035082.1	39737352	.	A	C	.	.	MAF_USDA=5.294
NC_035082.1	39737409	.	T	C	.	.	MAF_INRAE=5.0;MAF_USDA=1.176
NC_035082.1	39737550	.	G	T	.	.	MAF_USDA=2.459
NC_035082.1	39738126	.	C	G	.	.	MAF_INRAE=15.823;MAF_USDA=1.765
NC_035082.1	39738196	.	G	T	.	.	MAF_INRAE=15.19;MAF_USDA=1.639
NC_035082.1	39738245	.	A	T	.	.	MAF_INRAE=10.127;MAF_USDA=2.459
NC_035082.1	39738679	.	G	T	.	.	MAF_USDA=15.909
NC_035082.1	39738702	.	T	A	.	.	MAF_USDA=17.391
NC_035082.1	39739293	.	C	T	.	.	MAF_USDA=6.557
NC_035082.1	39739344	.	A	C	.	.	MAF_INRAE=10.759;MAF_USDA=1.176
NC_035082.1	39739379	.	A	G	.	.	MAF_USDA=18.824
NC_035082.1	39739565	.	C	T	.	.	MAF_INRAE=25.316;MAF_USDA=32.941
NC_035082.1	39739810	.	T	C	.	.	MAF_INRAE=5.263;MAF_USDA=32.5
NC_035082.1	39739860	.	A	T	.	.	MAF_USDA=19.412
NC_035082.1	39739995	.	C	T	.	.	MAF_USDA=6.557
NC_035082.1	39740117	.	C	A	.	.	MAF_USDA=2.083
NC_035082.1	39740148	.	A	C	.	.	MAF_USDA=2.083
NC_035082.1	39740155	.	T	A	.	.	MAF_USDA=3.279
NC_035082.1	39740451	.	G	A	.	.	MAF_USDA=1.639
NC_035082.1	39740455	.	A	C	.	.	MAF_INRAE=43.671;MAF_USDA=35.294
NC_035082.1	39740497	.	T	A	.	.	MAF_INRAE=5.263;MAF_USDA=3.279
NC_035082.1	39740529	.	A	T	.	.	MAF_USDA=12.941
NC_035082.1	39740530	.	G	T	.	.	MAF_USDA=12.941
NC_035082.1	39740595	.	T	G	.	.	MAF_INRAE=43.038;MAF_USDA=35.882
NC_035082.1	39740798	.	C	T	.	.	MAF_USDA=2.083
NC_035082.1	39740931	.	A	G	.	.	MAF_USDA=3.279
NC_035082.1	39740989	.	A	C	.	.	MAF_USDA=19.412
NC_035082.1	39740999	.	A	T	.	.	MAF_INRAE=25.316
NC_035082.1	39741004	.	A	G	.	.	MAF_USDA=1.667
NC_035082.1	39741386	.	T	A	.	.	MAF_USDA=1.639
NC_035082.1	39741539	.	C	A	.	.	MAF_USDA=2.459
NC_035082.1	39741581	.	C	A	.	.	MAF_USDA=12.353
NC_035082.1	39741615	.	T	G	.	.	MAF_INRAE=16.667
NC_035082.1	39741637	.	T	G	.	.	MAF_INRAE=25.949;MAF_USDA=33.529
NC_035082.1	39741676	.	G	T	.	.	MAF_INRAE=30.38;MAF_USDA=24.706
NC_035082.1	39741703	.	A	T	.	.	MAF_INRAE=1.667;MAF_USDA=5.294
NC_035082.1	39741955	.	A	G	.	.	MAF_USDA=1.639
NC_035082.1	39741956	.	C	A	.	.	MAF_USDA=2.941
NC_035082.1	39741976	.	A	T	.	.	MAF_USDA=5.294
NC_035082.1	39742255	.	T	A	.	.	MAF_INRAE=43.038;MAF_USDA=35.119
NC_035082.1	39742311	.	T	G	.	.	MAF_USDA=5.738
NC_035082.1	39742346	.	C	G	.	.	MAF_USDA=2.353
NC_035082.1	39742512	.	A	G	.	.	MAF_USDA=12.353
NC_035082.1	39742630	.	T	G	.	.	MAF_INRAE=12.658
NC_035082.1	39742632	.	A	C	.	.	MAF_INRAE=1.667
NC_035082.1	39742919	.	A	T	.	.	MAF_INRAE=5.263;MAF_USDA=33.529
NC_035082.1	39743029	.	T	C	.	.	MAF_USDA=33.333
NC_035082.1	39743132	.	G	T	.	.	MAF_USDA=2.459
NC_035082.1	39743141	.	C	G	.	.	MAF_USDA=3.279
NC_035082.1	39743142	.	A	G	.	.	MAF_USDA=6.25
NC_035082.1	39743149	.	C	T	.	.	MAF_USDA=2.459
NC_035082.1	39743214	.	G	A	.	.	MAF_USDA=4.167
NC_035082.1	39743378	.	G	A	.	.	MAF_INRAE=5.263
NC_035082.1	39743473	.	G	A	.	.	MAF_INRAE=25.316;MAF_USDA=10.588
NC_035082.1	39743601	.	T	G	.	.	MAF_USDA=1.639
NC_035082.1	39743620	.	A	C	.	.	MAF_USDA=6.557
NC_035082.1	39743803	.	C	T	.	.	MAF_USDA=3.279
NC_035082.1	39743806	.	C	T	.	.	MAF_USDA=3.279
NC_035082.1	39743902	.	G	A	.	.	MAF_INRAE=6.962
NC_035082.1	39743974	.	T	C	.	.	MAF_INRAE=18.354;MAF_USDA=24.706
NC_035082.1	39744064	.	A	T	.	.	MAF_USDA=5.738
NC_035082.1	39744246	.	T	C	.	.	MAF_INRAE=12.658
NC_035082.1	39744255	.	C	G	.	.	MAF_INRAE=2.5;MAF_USDA=2.083
NC_035082.1	39744269	.	T	C	.	.	MAF_INRAE=25.316;MAF_USDA=34.118
NC_035082.1	39744323	.	C	A	.	.	MAF_USDA=1.639
NC_035082.1	39744505	.	C	A	.	.	MAF_USDA=2.459
NC_035082.1	39744574	.	A	G	.	.	MAF_USDA=24.706
NC_035082.1	39744588	.	G	A	.	.	MAF_INRAE=5.263;MAF_USDA=3.279
NC_035082.1	39744656	.	G	A	.	.	MAF_INRAE=30.38;MAF_USDA=24.118
NC_035082.1	39744798	.	A	G	.	.	MAF_USDA=2.459
NC_035082.1	39744809	.	C	A	.	.	MAF_INRAE=25.949;MAF_USDA=45.882
NC_035082.1	39744972	.	C	A	.	.	MAF_USDA=2.353
NC_035082.1	39745035	.	G	A	.	.	MAF_INRAE=16.456;MAF_USDA=18.824
NC_035082.1	39745248	.	A	T	.	.	MAF_USDA=2.459
NC_035082.1	39745265	.	T	C	.	.	MAF_USDA=2.083
NC_035082.1	39745278	.	C	A	.	.	MAF_USDA=20.0
NC_035082.1	39745416	.	T	C	.	.	MAF_INRAE=5.263;MAF_USDA=3.279
NC_035082.1	39745462	.	G	A	.	.	MAF_USDA=2.941
NC_035082.1	39745484	.	G	T	.	.	MAF_USDA=5.294
NC_035082.1	39745587	.	A	C	.	.	MAF_INRAE=10.127;MAF_USDA=2.459
NC_035082.1	39745642	.	A	G	.	.	MAF_INRAE=30.38;MAF_USDA=24.118
NC_035082.1	39745883	.	C	T	.	.	MAF_USDA=10.588
NC_035082.1	39745913	.	A	T	.	.	MAF_INRAE=3.333;MAF_USDA=2.083
NC_035082.1	39746175	.	T	G	.	.	MAF_USDA=3.279
NC_035082.1	39746187	.	T	C	.	.	MAF_USDA=1.639
NC_035082.1	39746217	.	G	T	.	.	MAF_USDA=2.941
NC_035082.1	39746239	.	G	A	.	.	MAF_INRAE=12.658
NC_035082.1	39746336	.	T	G	.	.	MAF_USDA=19.412
NC_035082.1	39746383	.	G	C	.	.	MAF_USDA=23.529
NC_035082.1	39746435	.	C	G	.	.	MAF_USDA=8.333
NC_035082.1	39746440	.	T	C	.	.	MAF_USDA=23.529
NC_035082.1	39746585	.	T	G	.	.	MAF_USDA=1.765
NC_035082.1	39746610	.	G	A	.	.	MAF_USDA=19.412
NC_035082.1	39746620	.	A	T	.	.	MAF_INRAE=12.5;MAF_USDA=10.417
NC_035082.1	39746804	.	T	C	.	.	MAF_INRAE=12.025
NC_035082.1	39746807	.	T	C	.	.	MAF_INRAE=32.5;MAF_USDA=30.328
NC_035082.1	39746835	.	A	C	.	.	MAF_USDA=3.279
NC_035082.1	39746854	.	C	A	.	.	MAF_USDA=2.083
NC_035082.1	39746918	.	G	A	.	.	MAF_USDA=4.098
NC_035082.1	39746928	.	C	A	.	.	MAF_USDA=1.639
NC_035082.1	39747041	.	A	T	.	.	MAF_USDA=5.294
NC_035082.1	39747250	.	T	G	.	.	MAF_INRAE=25.949;MAF_USDA=41.765
NC_035082.1	39747265	.	A	G	.	.	MAF_INRAE=25.949;MAF_USDA=34.118
NC_035082.1	39747291	.	T	G	.	.	MAF_INRAE=5.0
NC_035082.1	39747345	.	A	C	.	.	MAF_USDA=3.529
NC_035082.1	39747371	.	G	A	.	.	MAF_USDA=6.557
NC_035082.1	39747389	.	C	T	.	.	MAF_USDA=5.882
NC_035082.1	39747622	.	A	G	.	.	MAF_USDA=18.824
NC_035082.1	39747647	.	T	G	.	.	MAF_USDA=8.197
NC_035082.1	39747659	.	T	C	.	.	MAF_USDA=7.647
NC_035082.1	39747825	.	T	A	.	.	MAF_INRAE=1.667
NC_035082.1	39747960	.	G	A	.	.	MAF_INRAE=17.722;MAF_USDA=23.529
NC_035082.1	39748019	.	A	G	.	.	MAF_INRAE=24.684;MAF_USDA=10.588
NC_035082.1	39748059	.	T	C	.	.	MAF_USDA=2.353
NC_035082.1	39748165	.	C	T	.	.	MAF_INRAE=44.304;MAF_USDA=35.882
NC_035082.1	39748256	.	G	A	.	.	MAF_INRAE=10.759;MAF_USDA=2.459
NC_035082.1	39748300	.	C	A	.	.	MAF_USDA=3.279
NC_035082.1	39748375	.	G	A	.	.	MAF_USDA=4.118
NC_035082.1	39748415	.	G	A	.	.	MAF_USDA=6.557
NC_035082.1	39748447	.	C	A	.	.	MAF_INRAE=18.333;MAF_USDA=4.706
NC_035082.1	39748633	.	G	A	.	.	MAF_USDA=20.0
NC_035082.1	39748658	.	A	G	.	.	MAF_INRAE=30.38;MAF_USDA=24.706
NC_035082.1	39748663	.	G	T	.	.	MAF_INRAE=21.053;MAF_USDA=3.529
NC_035082.1	39748719	.	A	G	.	.	MAF_USDA=6.25
NC_035082.1	39748830	.	C	T	.	.	MAF_INRAE=17.722;MAF_USDA=5.882
NC_035082.1	39748837	.	T	C	.	.	MAF_INRAE=31.013;MAF_USDA=25.294
NC_035082.1	39749053	.	T	G	.	.	MAF_INRAE=12.658
NC_035082.1	39749057	.	A	T	.	.	MAF_INRAE=21.053;MAF_USDA=3.529
NC_035082.1	39749179	.	A	G	.	.	MAF_INRAE=17.722;MAF_USDA=5.738
NC_035082.1	39749263	.	G	T	.	.	MAF_USDA=1.639
NC_035082.1	39749327	.	C	T	.	.	MAF_USDA=12.353
NC_035082.1	39749515	.	G	T	.	.	MAF_INRAE=25.949;MAF_USDA=11.176
NC_035082.1	39749534	.	C	T	.	.	MAF_USDA=2.083
NC_035082.1	39749549	.	C	T	.	.	MAF_USDA=5.882
NC_035082.1	39749742	.	T	C	.	.	MAF_INRAE=10.127;MAF_USDA=2.459
NC_035082.1	39749810	.	G	T	.	.	MAF_USDA=1.639
NC_035082.1	39749842	.	G	A	.	.	MAF_USDA=3.279
NC_035082.1	39750005	.	G	A	.	.	MAF_INRAE=10.759;MAF_USDA=2.083
NC_035082.1	39750246	.	T	G	.	.	MAF_USDA=1.639
NC_035082.1	39750279	.	G	T	.	.	MAF_USDA=2.083
NC_035082.1	39750289	.	G	C	.	.	MAF_USDA=4.098
NC_035082.1	39750368	.	A	T	.	.	MAF_INRAE=2.5;MAF_USDA=1.176
NC_035082.1	39750374	.	A	T	.	.	MAF_INRAE=2.5;MAF_USDA=1.176
NC_035082.1	39750376	.	C	T	.	.	MAF_INRAE=2.5;MAF_USDA=1.176
NC_035082.1	39750393	.	G	T	.	.	MAF_USDA=3.279
NC_035082.1	39750407	.	T	G	.	.	MAF_INRAE=49.167
NC_035082.1	39750408	.	A	G	.	.	MAF_USDA=37.5
NC_035082.1	39750409	.	T	A	.	.	MAF_USDA=37.5
NC_035082.1	39750448	.	C	T	.	.	MAF_USDA=3.279
NC_035082.1	39750553	.	T	C	.	.	MAF_INRAE=24.684;MAF_USDA=33.529
NC_035082.1	39750592	.	A	G	.	.	MAF_INRAE=25.316;MAF_USDA=33.529
NC_035082.1	39750717	.	G	C	.	.	MAF_USDA=2.083
NC_035082.1	39750718	.	T	C	.	.	MAF_INRAE=21.053;MAF_USDA=3.529
NC_035082.1	39750812	.	A	C	.	.	MAF_INRAE=25.949;MAF_USDA=10.0
NC_035082.1	39750901	.	C	T	.	.	MAF_INRAE=29.747;MAF_USDA=25.294
NC_035082.1	39751040	.	A	C	.	.	MAF_USDA=6.25
NC_035082.1	39751089	.	T	C	.	.	MAF_USDA=3.279
NC_035082.1	39751133	.	G	A	.	.	MAF_USDA=4.918
NC_035082.1	39751220	.	C	T	.	.	MAF_USDA=18.235
NC_035082.1	39751331	.	G	A	.	.	MAF_USDA=5.738
NC_035082.1	39751350	.	G	T	.	.	MAF_INRAE=6.667;MAF_USDA=8.235
NC_035082.1	39751469	.	G	A	.	.	MAF_INRAE=12.658
NC_035082.1	39751493	.	A	T	.	.	MAF_USDA=4.118
NC_035082.1	39751500	.	T	A	.	.	MAF_INRAE=5.263;MAF_USDA=3.279
NC_035082.1	39751635	.	T	A	.	.	MAF_INRAE=5.263;MAF_USDA=3.279
NC_035082.1	39751667	.	G	A	.	.	MAF_USDA=2.353
NC_035082.1	39751787	.	T	A	.	.	MAF_INRAE=31.013;MAF_USDA=25.294
NC_035082.1	39751800	.	G	A	.	.	MAF_INRAE=31.013;MAF_USDA=25.294
NC_035082.1	39751842	.	C	T	.	.	MAF_USDA=5.882
NC_035082.1	39751843	.	G	A	.	.	MAF_USDA=12.5
NC_035082.1	39751889	.	G	A	.	.	MAF_USDA=1.639
NC_035082.1	39751933	.	C	T	.	.	MAF_INRAE=17.722;MAF_USDA=5.882
NC_035082.1	39752121	.	T	G	.	.	MAF_INRAE=10.759;MAF_USDA=2.083
NC_035082.1	39752335	.	T	G	.	.	MAF_USDA=1.639
NC_035082.1	39752387	.	A	G	.	.	MAF_USDA=2.459
NC_035082.1	39752448	.	C	T	.	.	MAF_USDA=3.279
NC_035082.1	39752473	.	T	C	.	.	MAF_USDA=3.279
NC_035082.1	39752597	.	C	T	.	.	MAF_USDA=2.083
NC_035082.1	39752649	.	A	T	.	.	MAF_INRAE=11.667
NC_035082.1	39752815	.	T	C	.	.	MAF_INRAE=5.833
NC_035082.1	39752819	.	A	G	.	.	MAF_INRAE=5.833
NC_035082.1	39753056	.	C	T	.	.	MAF_USDA=3.279
NC_035082.1	39753074	.	A	C	.	.	MAF_USDA=6.557
NC_035082.1	39753142	.	G	C	.	.	MAF_INRAE=25.949;MAF_USDA=41.765
NC_035082.1	39753168	.	G	T	.	.	MAF_INRAE=12.658
NC_035082.1	39753324	.	T	C	.	.	MAF_INRAE=25.316;MAF_USDA=3.529
NC_035082.1	39753341	.	C	T	.	.	MAF_USDA=2.459
NC_035082.1	39753342	.	G	A	.	.	MAF_INRAE=31.667;MAF_USDA=41.071
NC_035082.1	39753398	.	A	G	.	.	MAF_USDA=1.667
NC_035082.1	39753412	.	G	T	.	.	MAF_USDA=6.667
NC_035082.1	39753431	.	T	G	.	.	MAF_USDA=18.75
NC_035082.1	39753443	.	T	C	.	.	MAF_USDA=1.639
NC_035082.1	39753538	.	C	T	.	.	MAF_USDA=11.31
NC_035082.1	39753577	.	C	G	.	.	MAF_USDA=4.167
NC_035082.1	39753583	.	A	G	.	.	MAF_USDA=2.542
NC_035082.1	39753618	.	A	T	.	.	MAF_USDA=16.667
NC_035082.1	39753626	.	A	C	.	.	MAF_USDA=12.5
NC_035082.1	39753768	.	C	A	.	.	MAF_USDA=6.667
NC_035082.1	39753781	.	C	A	.	.	MAF_USDA=3.333
NC_035082.1	39753868	.	A	G	.	.	MAF_USDA=18.824
NC_035082.1	39753910	.	G	A	.	.	MAF_USDA=6.557
NC_035082.1	39753934	.	T	A	.	.	MAF_INRAE=17.722;MAF_USDA=5.882
NC_035082.1	39753936	.	G	A	.	.	MAF_INRAE=18.333;MAF_USDA=5.882
NC_035082.1	39754008	.	G	A	.	.	MAF_USDA=2.459
NC_035082.1	39754066	.	C	T	.	.	MAF_USDA=3.279
NC_035082.1	39754104	.	G	A	.	.	MAF_INRAE=17.722;MAF_USDA=5.294
NC_035082.1	39754110	.	A	T	.	.	MAF_INRAE=10.759;MAF_USDA=2.083
NC_035082.1	39754184	.	C	T	.	.	MAF_INRAE=10.127;MAF_USDA=7.377
NC_035082.1	39754216	.	G	A	.	.	MAF_INRAE=31.013;MAF_USDA=24.706
NC_035082.1	39754246	.	T	G	.	.	MAF_INRAE=24.684;MAF_USDA=10.0
NC_035082.1	39754275	.	C	A	.	.	MAF_INRAE=17.089;MAF_USDA=5.882
NC_035082.1	39754278	.	T	C	.	.	MAF_INRAE=32.5;MAF_USDA=41.765
NC_035082.1	39754300	.	G	T	.	.	MAF_USDA=1.639
NC_035082.1	39754302	.	A	C	.	.	MAF_USDA=1.639
NC_035082.1	39754339	.	G	A	.	.	MAF_INRAE=5.263;MAF_USDA=7.377
NC_035082.1	39754354	.	C	T	.	.	MAF_USDA=2.083
NC_035082.1	39754441	.	A	G	.	.	MAF_INRAE=25.316;MAF_USDA=9.412
NC_035082.1	39754461	.	G	A	.	.	MAF_INRAE=43.671;MAF_USDA=30.952
NC_035082.1	39754526	.	A	T	.	.	MAF_USDA=2.941
NC_035082.1	39754591	.	A	C	.	.	MAF_INRAE=10.127;MAF_USDA=2.459
NC_035082.1	39754666	.	A	T	.	.	MAF_USDA=6.25
NC_035082.1	39754681	.	T	G	.	.	MAF_INRAE=17.722;MAF_USDA=5.882
NC_035082.1	39754704	.	A	T	.	.	MAF_INRAE=17.722;MAF_USDA=5.882
NC_035082.1	39754715	.	G	A	.	.	MAF_USDA=1.639
NC_035082.1	39754761	.	G	C	.	.	MAF_USDA=2.083
NC_035082.1	39754775	.	A	T	.	.	MAF_INRAE=5.0
NC_035082.1	39754792	.	G	A	.	.	MAF_INRAE=25.316;MAF_USDA=41.765
NC_035082.1	39754805	.	C	T	.	.	MAF_INRAE=25.949;MAF_USDA=10.588
NC_035082.1	39754855	.	C	T	.	.	MAF_USDA=3.279
NC_035082.1	39754898	.	C	T	.	.	MAF_INRAE=10.127
NC_035082.1	39754925	.	A	T	.	.	MAF_INRAE=24.684;MAF_USDA=2.941
NC_035082.1	39754952	.	C	T	.	.	MAF_INRAE=25.316;MAF_USDA=10.588
NC_035082.1	39755069	.	C	T	.	.	MAF_INRAE=6.962
NC_035082.1	39755171	.	G	A	.	.	MAF_INRAE=43.671;MAF_USDA=36.471
NC_035082.1	39755249	.	T	C	.	.	MAF_INRAE=10.759;MAF_USDA=2.459
NC_035082.1	39755286	.	C	G	.	.	MAF_INRAE=12.658;MAF_USDA=14.583
NC_035082.1	39755301	.	C	T	.	.	MAF_INRAE=21.053;MAF_USDA=14.583
NC_035082.1	39755302	.	T	G	.	.	MAF_USDA=12.048
NC_035082.1	39755317	.	T	C	.	.	MAF_INRAE=9.167;MAF_USDA=15.882
NC_035082.1	39755320	.	T	C	.	.	MAF_INRAE=9.167;MAF_USDA=14.706
NC_035082.1	39755334	.	A	G	.	.	MAF_INRAE=11.392;MAF_USDA=14.706
NC_035082.1	39755362	.	G	A	.	.	MAF_USDA=1.765
NC_035082.1	39755388	.	C	T	.	.	MAF_USDA=2.083
NC_035082.1	39755418	.	C	A	.	.	MAF_USDA=2.083
NC_035082.1	39755612	.	T	G	.	.	MAF_USDA=35.714
NC_035082.1	39755663	.	G	A	.	.	MAF_USDA=2.083
NC_035082.1	39755722	.	A	G	.	.	MAF_USDA=30.435
NC_035082.1	39755936	.	A	C	.	.	MAF_USDA=3.39
NC_035082.1	39755937	.	A	T	.	.	MAF_USDA=7.229
NC_035082.1	39755999	.	A	C	.	.	MAF_INRAE=25.833;MAF_USDA=5.952
NC_035082.1	39756128	.	T	A	.	.	MAF_INRAE=9.167;MAF_USDA=2.083
NC_035082.1	39756129	.	T	C	.	.	MAF_INRAE=9.167;MAF_USDA=2.083
NC_035082.1	39756133	.	G	C	.	.	MAF_INRAE=20.833;MAF_USDA=5.294
NC_035082.1	39756195	.	G	A	.	.	MAF_INRAE=22.5;MAF_USDA=10.588
NC_035082.1	39756238	.	G	C	.	.	MAF_USDA=2.459
NC_035082.1	39756320	.	C	A	.	.	MAF_USDA=2.459
NC_035082.1	39756326	.	C	T	.	.	MAF_INRAE=3.333
NC_035082.1	39756384	.	G	A	.	.	MAF_USDA=1.639
NC_035082.1	39756423	.	C	A	.	.	MAF_USDA=5.294
NC_035082.1	39756464	.	C	A	.	.	MAF_USDA=2.941
NC_035082.1	39756504	.	G	A	.	.	MAF_INRAE=22.5;MAF_USDA=10.0
NC_035082.1	39756600	.	G	T	.	.	MAF_USDA=2.083
NC_035082.1	39756601	.	A	G	.	.	MAF_USDA=2.083
NC_035082.1	39756603	.	A	C	.	.	MAF_USDA=2.083
NC_035082.1	39756606	.	A	T	.	.	MAF_USDA=2.083
NC_035082.1	39756608	.	C	A	.	.	MAF_USDA=2.083
NC_035082.1	39756642	.	T	C	.	.	MAF_USDA=1.765
NC_035082.1	39756649	.	C	T	.	.	MAF_INRAE=8.333;MAF_USDA=2.459
NC_035082.1	39756713	.	C	A	.	.	MAF_USDA=2.083
NC_035082.1	39756767	.	T	C	.	.	MAF_INRAE=8.333
NC_035082.1	39756799	.	C	A	.	.	MAF_USDA=5.882
NC_035082.1	39756823	.	T	G	.	.	MAF_INRAE=22.5;MAF_USDA=10.0
NC_035082.1	39756855	.	G	T	.	.	MAF_INRAE=19.167;MAF_USDA=25.294
NC_035082.1	39756876	.	A	C	.	.	MAF_INRAE=5.833;MAF_USDA=2.083
NC_035082.1	39756959	.	A	C	.	.	MAF_USDA=5.833
NC_035082.1	39757000	.	G	T	.	.	MAF_USDA=5.952
NC_035082.1	39757084	.	C	G	.	.	MAF_USDA=10.119
NC_035082.1	39757274	.	T	G	.	.	MAF_USDA=32.143
NC_035082.1	39757302	.	A	C	.	.	MAF_USDA=20.833
NC_035082.1	39757356	.	A	T	.	.	MAF_USDA=7.5
NC_035082.1	39757362	.	T	C	.	.	MAF_USDA=6.667
NC_035082.1	39757409	.	A	T	.	.	MAF_USDA=5.952
NC_035082.1	39757414	.	G	A	.	.	MAF_USDA=5.0
NC_035082.1	39757641	.	C	T	.	.	MAF_USDA=25.294
NC_035082.1	39757736	.	T	A	.	.	MAF_USDA=5.085
NC_035082.1	39757825	.	C	G	.	.	MAF_INRAE=10.127;MAF_USDA=6.78
NC_035082.1	39757875	.	G	C	.	.	MAF_USDA=3.39
NC_035082.1	39757922	.	G	T	.	.	MAF_INRAE=25.949;MAF_USDA=11.446
NC_035082.1	39758119	.	A	T	.	.	MAF_USDA=2.5
NC_035082.1	39758122	.	T	C	.	.	MAF_USDA=1.667
NC_035082.1	39758184	.	G	A	.	.	MAF_USDA=10.714
NC_035082.1	39758240	.	AATGA	AATGT	.	.	MAF_USDA=27.083
NC_035082.1	39758244	.	A	T	.	.	MAF_USDA=28.333
NC_035082.1	39758285	.	T	G	.	.	MAF_USDA=12.5
NC_035082.1	39758318	.	C	T	.	.	MAF_USDA=1.667
NC_035082.1	39758369	.	C	T	.	.	MAF_USDA=18.235
NC_035082.1	39758411	.	A	C	.	.	MAF_USDA=4.918
NC_035082.1	39758429	.	A	G	.	.	MAF_USDA=2.083
NC_035082.1	39758544	.	C	T	.	.	MAF_INRAE=17.722;MAF_USDA=5.882
NC_035082.1	39758567	.	G	C	.	.	MAF_INRAE=17.722;MAF_USDA=5.882
NC_035082.1	39758694	.	A	G	.	.	MAF_USDA=4.098
NC_035082.1	39758727	.	A	G	.	.	MAF_USDA=3.279
NC_035082.1	39758759	.	G	T	.	.	MAF_USDA=3.279
NC_035082.1	39758771	.	A	T	.	.	MAF_INRAE=31.013;MAF_USDA=24.706
NC_035082.1	39758798	.	A	T	.	.	MAF_USDA=2.083
NC_035082.1	39758808	.	C	A	.	.	MAF_INRAE=31.013;MAF_USDA=24.706
NC_035082.1	39758882	.	T	G	.	.	MAF_INRAE=25.949;MAF_USDA=11.176
NC_035082.1	39758995	.	C	T	.	.	MAF_USDA=1.639
NC_035082.1	39759013	.	T	A	.	.	MAF_INRAE=12.025
NC_035082.1	39759092	.	G	T	.	.	MAF_USDA=5.738
NC_035082.1	39759120	.	A	C	.	.	MAF_INRAE=29.747;MAF_USDA=24.706
NC_035082.1	39759150	.	C	T	.	.	MAF_USDA=2.459
NC_035082.1	39759381	.	C	T	.	.	MAF_INRAE=5.263;MAF_USDA=2.459
NC_035082.1	39759400	.	G	A	.	.	MAF_INRAE=18.354;MAF_USDA=5.882
NC_035082.1	39759417	.	C	A	.	.	MAF_USDA=2.459
NC_035082.1	39759506	.	C	A	.	.	MAF_INRAE=10.127;MAF_USDA=2.5
NC_035082.1	39759515	.	G	C	.	.	MAF_USDA=2.459
NC_035082.1	39759571	.	C	T	.	.	MAF_INRAE=31.013;MAF_USDA=22.353
NC_035082.1	39759867	.	T	C	.	.	MAF_USDA=1.639
NC_035082.1	39759991	.	C	T	.	.	MAF_INRAE=10.759
NC_035082.1	39760011	.	G	A	.	.	MAF_INRAE=17.722;MAF_USDA=24.118
NC_035082.1	39760130	.	C	T	.	.	MAF_USDA=6.557
NC_035082.1	39760162	.	A	G	.	.	MAF_INRAE=30.38;MAF_USDA=25.294
NC_035082.1	39760210	.	G	A	.	.	MAF_INRAE=25.949;MAF_USDA=11.765
NC_035082.1	39760312	.	G	A	.	.	MAF_USDA=5.738
NC_035082.1	39760332	.	T	A	.	.	MAF_INRAE=17.089;MAF_USDA=6.471
NC_035082.1	39760398	.	G	A	.	.	MAF_INRAE=17.089;MAF_USDA=4.706
NC_035082.1	39760476	.	C	T	.	.	MAF_USDA=12.941
NC_035082.1	39760651	.	C	A	.	.	MAF_USDA=2.083
NC_035082.1	39760681	.	T	G	.	.	MAF_INRAE=17.722;MAF_USDA=5.882
NC_035082.1	39760700	.	C	A	.	.	MAF_INRAE=5.0;MAF_USDA=2.083
NC_035082.1	39760702	.	T	A	.	.	MAF_INRAE=5.0;MAF_USDA=2.083
NC_035082.1	39760732	.	C	T	.	.	MAF_USDA=4.918
NC_035082.1	39760802	.	G	C	.	.	MAF_INRAE=31.013;MAF_USDA=24.706
NC_035082.1	39760867	.	T	A	.	.	MAF_USDA=1.765
NC_035082.1	39760918	.	G	C	.	.	MAF_INRAE=6.667
NC_035082.1	39760920	.	T	C	.	.	MAF_USDA=2.459
NC_035082.1	39760983	.	T	C	.	.	MAF_INRAE=21.053;MAF_USDA=1.639
NC_035082.1	39760985	.	G	A	.	.	MAF_USDA=1.639
NC_035082.1	39761036	.	G	T	.	.	MAF_USDA=23.529
NC_035082.1	39761081	.	G	T	.	.	MAF_USDA=2.083
NC_035082.1	39761110	.	G	A	.	.	MAF_USDA=2.083
NC_035082.1	39761151	.	T	C	.	.	MAF_INRAE=31.013;MAF_USDA=24.706
NC_035082.1	39761152	.	A	G	.	.	MAF_USDA=2.459
NC_035082.1	39761219	.	C	T	.	.	MAF_INRAE=24.684;MAF_USDA=32.941
NC_035082.1	39761248	.	C	T	.	.	MAF_USDA=2.941
NC_035082.1	39761368	.	T	A	.	.	MAF_USDA=2.083
NC_035082.1	39761369	.	T	G	.	.	MAF_USDA=2.083
NC_035082.1	39761386	.	A	G	.	.	MAF_USDA=1.765
NC_035082.1	39761511	.	C	T	.	.	MAF_INRAE=15.823;MAF_USDA=4.706
NC_035082.1	39761601	.	A	T	.	.	MAF_INRAE=12.025
NC_035082.1	39761653	.	C	G	.	.	MAF_INRAE=43.038;MAF_USDA=35.119
NC_035082.1	39761664	.	C	T	.	.	MAF_INRAE=12.658
NC_035082.1	39761760	.	C	A	.	.	MAF_INRAE=5.0
NC_035082.1	39761766	.	A	T	.	.	MAF_USDA=2.353
NC_035082.1	39761774	.	T	G	.	.	MAF_USDA=2.083
NC_035082.1	39761803	.	T	A	.	.	MAF_INRAE=18.987;MAF_USDA=24.706
NC_035082.1	39761958	.	AGC	AGA	.	.	MAF_USDA=27.083
NC_035082.1	39761960	.	C	A	.	.	MAF_INRAE=31.013;MAF_USDA=24.59
NC_035082.1	39762018	.	G	T	.	.	MAF_INRAE=10.127;MAF_USDA=2.459
NC_035082.1	39762083	.	A	G	.	.	MAF_INRAE=30.38;MAF_USDA=24.706
NC_035082.1	39762133	.	G	T	.	.	MAF_INRAE=21.053;MAF_USDA=3.529
NC_035082.1	39762151	.	A	G	.	.	MAF_INRAE=17.722;MAF_USDA=7.647
NC_035082.1	39762227	.	T	G	.	.	MAF_INRAE=21.053;MAF_USDA=3.529
NC_035082.1	39762229	.	G	T	.	.	MAF_USDA=12.353
NC_035082.1	39762321	.	A	G	.	.	MAF_USDA=1.639
NC_035082.1	39762360	.	T	A	.	.	MAF_USDA=4.918
NC_035082.1	39762369	.	AACAGGACAATGACCCAA	AACAGGACAATGACCCAT	.	.	MAF_USDA=25.0
NC_035082.1	39762401	.	G	A	.	.	MAF_INRAE=15.823;MAF_USDA=5.294
NC_035082.1	39762414	.	T	G	.	.	MAF_INRAE=12.658
NC_035082.1	39762463	.	G	A	.	.	MAF_INRAE=21.053;MAF_USDA=4.118
NC_035082.1	39762476	.	C	T	.	.	MAF_INRAE=21.053;MAF_USDA=3.529
NC_035082.1	39762520	.	C	T	.	.	MAF_INRAE=5.263
NC_035082.1	39762559	.	G	A	.	.	MAF_USDA=2.459
NC_035082.1	39762677	.	G	T	.	.	MAF_INRAE=6.962
NC_035082.1	39762687	.	T	A	.	.	MAF_USDA=4.118
NC_035082.1	39762688	.	G	T	.	.	MAF_USDA=4.167
NC_035082.1	39762690	.	T	A	.	.	MAF_USDA=4.118
NC_035082.1	39762691	.	T	C	.	.	MAF_INRAE=18.333;MAF_USDA=4.118
NC_035082.1	39762695	.	T	C	.	.	MAF_USDA=19.412
NC_035082.1	39762714	.	T	C	.	.	MAF_USDA=2.459
NC_035082.1	39762775	.	G	T	.	.	MAF_INRAE=27.848;MAF_USDA=20.0
NC_035082.1	39762830	.	T	C	.	.	MAF_INRAE=12.658
NC_035082.1	39762876	.	T	C	.	.	MAF_INRAE=11.667
NC_035082.1	39762882	.	A	T	.	.	MAF_USDA=1.639
NC_035082.1	39762961	.	G	C	.	.	MAF_INRAE=18.354;MAF_USDA=9.524
NC_035082.1	39763051	.	G	A	.	.	MAF_USDA=8.235
NC_035082.1	39763079	.	A	G	.	.	MAF_USDA=2.459
NC_035082.1	39763143	.	T	A	.	.	MAF_USDA=5.738
NC_035082.1	39763146	.	C	A	.	.	MAF_INRAE=18.333;MAF_USDA=5.294
NC_035082.1	39763164	.	C	G	.	.	MAF_INRAE=20.833;MAF_USDA=5.882
NC_035082.1	39763215	.	C	T	.	.	MAF_USDA=2.459
NC_035082.1	39763308	.	T	G	.	.	MAF_USDA=2.083
NC_035082.1	39763366	.	G	A	.	.	MAF_INRAE=14.167;MAF_USDA=20.588
NC_035082.1	39763427	.	T	C	.	.	MAF_USDA=1.176
NC_035082.1	39763459	.	A	T	.	.	MAF_USDA=2.083
NC_035082.1	39763636	.	C	A	.	.	MAF_USDA=25.0
NC_035082.1	39763637	.	T	G	.	.	MAF_USDA=25.0
NC_035082.1	39763638	.	G	C	.	.	MAF_USDA=25.0
NC_035082.1	39763728	.	C	G	.	.	MAF_INRAE=21.053;MAF_USDA=3.529
NC_035082.1	39763745	.	T	C	.	.	MAF_USDA=1.639
NC_035082.1	39763786	.	C	A	.	.	MAF_INRAE=12.658
NC_035082.1	39763788	.	T	G	.	.	MAF_USDA=2.459
NC_035082.1	39763831	.	C	A	.	.	MAF_INRAE=10.127;MAF_USDA=2.5
NC_035082.1	39763845	.	G	A	.	.	MAF_INRAE=6.329
NC_035082.1	39763879	.	G	A	.	.	MAF_USDA=2.083
NC_035082.1	39763904	.	A	G	.	.	MAF_INRAE=18.354;MAF_USDA=5.738
NC_035082.1	39763961	.	T	A	.	.	MAF_USDA=1.765
NC_035082.1	39763968	.	G	T	.	.	MAF_INRAE=25.316;MAF_USDA=2.941
NC_035082.1	39763979	.	T	A	.	.	MAF_INRAE=28.481;MAF_USDA=14.706
NC_035082.1	39764010	.	A	T	.	.	MAF_USDA=4.918
NC_035082.1	39764079	.	T	A	.	.	MAF_USDA=3.279
NC_035082.1	39764103	.	G	T	.	.	MAF_USDA=5.294
NC_035082.1	39764122	.	T	C	.	.	MAF_USDA=19.412
NC_035082.1	39764233	.	A	C	.	.	MAF_INRAE=10.127;MAF_USDA=7.377
NC_035082.1	39764256	.	T	G	.	.	MAF_INRAE=17.089;MAF_USDA=5.882
NC_035082.1	39764306	.	T	G	.	.	MAF_USDA=3.279
NC_035082.1	39764338	.	G	A	.	.	MAF_USDA=2.976
NC_035082.1	39764372	.	G	A	.	.	MAF_INRAE=18.333
NC_035082.1	39764373	.	T	A	.	.	MAF_USDA=4.167
NC_035082.1	39764381	.	A	T	.	.	MAF_USDA=7.229
NC_035082.1	39764392	.	A	G	.	.	MAF_INRAE=17.722;MAF_USDA=5.882
NC_035082.1	39764423	.	G	A	.	.	MAF_INRAE=5.263;MAF_USDA=3.279
NC_035082.1	39764617	.	G	T	.	.	MAF_INRAE=12.658
NC_035082.1	39764633	.	C	A	.	.	MAF_USDA=2.083
NC_035082.1	39764669	.	A	T	.	.	MAF_INRAE=10.833
NC_035082.1	39764787	.	C	T	.	.	MAF_INRAE=5.0
NC_035082.1	39764802	.	G	T	.	.	MAF_INRAE=5.0;MAF_USDA=1.176
NC_035082.1	39764821	.	T	G	.	.	MAF_INRAE=25.949;MAF_USDA=10.0
NC_035082.1	39764841	.	G	A	.	.	MAF_INRAE=25.949;MAF_USDA=10.0
NC_035082.1	39764852	.	T	A	.	.	MAF_USDA=1.639
NC_035082.1	39764943	.	A	T	.	.	MAF_INRAE=10.759;MAF_USDA=1.176
NC_035082.1	39764944	.	G	A	.	.	MAF_USDA=5.738
NC_035082.1	39765040	.	G	T	.	.	MAF_USDA=16.667
NC_035082.1	39765112	.	C	A	.	.	MAF_INRAE=5.263;MAF_USDA=1.639
NC_035082.1	39765162	.	T	C	.	.	MAF_USDA=5.294
NC_035082.1	39765172	.	G	A	.	.	MAF_USDA=2.353
NC_035082.1	39765193	.	C	A	.	.	MAF_USDA=1.765
NC_035082.1	39765216	.	T	A	.	.	MAF_USDA=4.918
NC_035082.1	39765260	.	T	A	.	.	MAF_INRAE=25.316;MAF_USDA=42.353
NC_035082.1	39765331	.	A	G	.	.	MAF_INRAE=3.333
NC_035082.1	39765406	.	G	T	.	.	MAF_INRAE=10.127;MAF_USDA=2.459
NC_035082.1	39765485	.	G	A	.	.	MAF_USDA=3.279
NC_035082.1	39765551	.	T	G	.	.	MAF_INRAE=10.759;MAF_USDA=2.083
NC_035082.1	39765588	.	G	T	.	.	MAF_USDA=37.5
NC_035082.1	39765592	.	T	A	.	.	MAF_USDA=37.5
NC_035082.1	39765593	.	G	A	.	.	MAF_INRAE=50.0;MAF_USDA=37.5
NC_035082.1	39765602	.	T	A	.	.	MAF_USDA=8.333
NC_035082.1	39765658	.	C	A	.	.	MAF_INRAE=6.962
NC_035082.1	39765660	.	C	T	.	.	MAF_USDA=2.083
NC_035082.1	39765742	.	C	T	.	.	MAF_USDA=1.639
NC_035082.1	39765754	.	C	A	.	.	MAF_USDA=2.459
NC_035082.1	39765761	.	C	A	.	.	MAF_INRAE=2.5;MAF_USDA=1.176
NC_035082.1	39765878	.	C	T	.	.	MAF_USDA=4.918
NC_035082.1	39766175	.	G	A	.	.	MAF_INRAE=10.127;MAF_USDA=2.459
NC_035082.1	39766233	.	A	T	.	.	MAF_USDA=1.639
NC_035082.1	39766267	.	TCAGGG	TCAGGA	.	.	MAF_USDA=39.583
NC_035082.1	39766380	.	A	T	.	.	MAF_USDA=2.083
NC_035082.1	39766443	.	A	T	.	.	MAF_USDA=29.167
NC_035082.1	39766455	.	C	A	.	.	MAF_USDA=4.167
NC_035082.1	39766524	.	A	T	.	.	MAF_INRAE=43.038;MAF_USDA=35.882
NC_035082.1	39766564	.	C	A	.	.	MAF_USDA=10.417
NC_035082.1	39766568	.	A	T	.	.	MAF_USDA=10.417
NC_035082.1	39766573	.	T	A	.	.	MAF_INRAE=5.0;MAF_USDA=2.083
NC_035082.1	39766575	.	G	T	.	.	MAF_INRAE=5.0;MAF_USDA=2.083
NC_035082.1	39766585	.	T	G	.	.	MAF_INRAE=6.962
NC_035082.1	39766595	.	G	A	.	.	MAF_INRAE=31.013;MAF_USDA=25.294
NC_035082.1	39766608	.	T	G	.	.	MAF_INRAE=31.013;MAF_USDA=24.706
NC_035082.1	39766624	.	G	A	.	.	MAF_INRAE=17.722;MAF_USDA=5.882
NC_035082.1	39766653	.	T	A	.	.	MAF_USDA=2.083
NC_035082.1	39766756	.	T	G	.	.	MAF_USDA=24.706
NC_035082.1	39766800	.	G	A	.	.	MAF_USDA=25.0
NC_035082.1	39766898	.	G	A	.	.	MAF_INRAE=12.658
NC_035082.1	39766899	.	A	G	.	.	MAF_INRAE=11.667
NC_035082.1	39766973	.	C	T	.	.	MAF_INRAE=31.013;MAF_USDA=24.118
NC_035082.1	39767062	.	A	C	.	.	MAF_INRAE=17.722;MAF_USDA=4.918
NC_035082.1	39767174	.	T	A	.	.	MAF_USDA=4.918
NC_035082.1	39767189	.	G	T	.	.	MAF_USDA=2.083
NC_035082.1	39767191	.	G	A	.	.	MAF_USDA=1.639
NC_035082.1	39767217	.	T	C	.	.	MAF_USDA=1.639
NC_035082.1	39767267	.	T	A	.	.	MAF_USDA=2.083
NC_035082.1	39767369	.	C	A	.	.	MAF_USDA=1.639
NC_035082.1	39767393	.	G	T	.	.	MAF_USDA=12.941
NC_035082.1	39767451	.	G	A	.	.	MAF_INRAE=4.43
NC_035082.1	39767536	.	A	G	.	.	MAF_INRAE=12.658
NC_035082.1	39767549	.	A	C	.	.	MAF_INRAE=3.333
NC_035082.1	39767567	.	C	A	.	.	MAF_INRAE=5.0;MAF_USDA=1.176
NC_035082.1	39767637	.	A	T	.	.	MAF_USDA=2.083
NC_035082.1	39767799	.	C	A	.	.	MAF_USDA=1.639
NC_035082.1	39767813	.	C	A	.	.	MAF_INRAE=5.0
NC_035082.1	39767873	.	A	T	.	.	MAF_INRAE=10.127
NC_035082.1	39767890	.	T	A	.	.	MAF_USDA=12.5
NC_035082.1	39767892	.	C	G	.	.	MAF_USDA=14.583
NC_035082.1	39767893	.	T	A	.	.	MAF_USDA=14.583
NC_035082.1	39767908	.	G	A	.	.	MAF_USDA=6.557
NC_035082.1	39767924	.	A	T	.	.	MAF_USDA=3.279
NC_035082.1	39767929	.	C	T	.	.	MAF_INRAE=1.667;MAF_USDA=5.294
NC_035082.1	39768081	.	G	C	.	.	MAF_INRAE=25.949;MAF_USDA=10.588
NC_035082.1	39768129	.	T	A	.	.	MAF_USDA=18.824
NC_035082.1	39768209	.	G	T	.	.	MAF_INRAE=10.127;MAF_USDA=2.542
NC_035082.1	39768249	.	G	T	.	.	MAF_USDA=2.083
NC_035082.1	39768350	.	C	G	.	.	MAF_USDA=1.807
NC_035082.1	39768413	.	G	T	.	.	MAF_INRAE=25.949;MAF_USDA=10.241
NC_035082.1	39768433	.	C	A	.	.	MAF_INRAE=10.127;MAF_USDA=6.557
NC_035082.1	39768442	.	G	A	.	.	MAF_USDA=7.647
NC_035082.1	39768480	.	G	A	.	.	MAF_INRAE=16.456;MAF_USDA=5.882
NC_035082.1	39768516	.	T	C	.	.	MAF_INRAE=29.167;MAF_USDA=25.0
NC_035082.1	39768584	.	A	G	.	.	MAF_INRAE=25.316;MAF_USDA=34.706
NC_035082.1	39768596	.	C	T	.	.	MAF_INRAE=10.127;MAF_USDA=2.459
NC_035082.1	39768670	.	A	G	.	.	MAF_INRAE=31.013;MAF_USDA=24.118
NC_035082.1	39768703	.	G	T	.	.	MAF_INRAE=17.722;MAF_USDA=5.294
NC_035082.1	39768749	.	A	T	.	.	MAF_USDA=2.083
NC_035082.1	39768754	.	A	G	.	.	MAF_INRAE=25.949;MAF_USDA=33.529
NC_035082.1	39768792	.	T	G	.	.	MAF_USDA=14.118
NC_035082.1	39768882	.	G	A	.	.	MAF_INRAE=31.013;MAF_USDA=24.706
NC_035082.1	39768965	.	G	A	.	.	MAF_INRAE=17.722;MAF_USDA=5.882
NC_035082.1	39769053	.	C	A	.	.	MAF_USDA=2.083
NC_035082.1	39769108	.	G	A	.	.	MAF_USDA=1.639
NC_035082.1	39769145	.	A	T	.	.	MAF_USDA=2.083
NC_035082.1	39769166	.	T	G	.	.	MAF_INRAE=17.722;MAF_USDA=6.471
NC_035082.1	39769168	.	G	C	.	.	MAF_USDA=6.557
NC_035082.1	39769178	.	C	T	.	.	MAF_INRAE=25.949;MAF_USDA=11.176
NC_035082.1	39769250	.	C	T	.	.	MAF_USDA=2.083
NC_035082.1	39769286	.	G	A	.	.	MAF_USDA=4.118
NC_035082.1	39769383	.	A	C	.	.	MAF_USDA=1.639
NC_035082.1	39769410	.	G	A	.	.	MAF_INRAE=29.114;MAF_USDA=24.706
NC_035082.1	39769432	.	A	C	.	.	MAF_INRAE=25.949;MAF_USDA=10.588
NC_035082.1	39769435	.	T	G	.	.	MAF_USDA=1.639
NC_035082.1	39769499	.	G	A	.	.	MAF_INRAE=1.667;MAF_USDA=5.294
NC_035082.1	39769504	.	C	G	.	.	MAF_INRAE=4.167;MAF_USDA=16.667
NC_035082.1	39769591	.	G	T	.	.	MAF_INRAE=21.053;MAF_USDA=3.529
NC_035082.1	39769610	.	G	T	.	.	MAF_USDA=5.738
NC_035082.1	39769698	.	A	G	.	.	MAF_INRAE=25.949;MAF_USDA=10.588
NC_035082.1	39769725	.	A	G	.	.	MAF_INRAE=21.053;MAF_USDA=3.529
NC_035082.1	39769826	.	T	A	.	.	MAF_INRAE=12.025
NC_035082.1	39769846	.	A	G	.	.	MAF_USDA=11.31
NC_035082.1	39769847	.	A	C	.	.	MAF_USDA=5.952
NC_035082.1	39769851	.	G	T	.	.	MAF_USDA=6.25
NC_035082.1	39770059	.	A	C	.	.	MAF_USDA=16.667
NC_035082.1	39770238	.	G	C	.	.	MAF_INRAE=11.392
NC_035082.1	39770569	.	A	G	.	.	MAF_INRAE=25.316;MAF_USDA=9.756
NC_035082.1	39770575	.	C	T	.	.	MAF_INRAE=15.789
NC_035082.1	39770587	.	T	G	.	.	MAF_INRAE=10.759;MAF_USDA=2.083
NC_035082.1	39770637	.	G	A	.	.	MAF_INRAE=31.013;MAF_USDA=26.22
NC_035082.1	39770663	.	C	T	.	.	MAF_INRAE=16.667
NC_035082.1	39770749	.	A	C	.	.	MAF_USDA=19.512
NC_035082.1	39770779	.	C	T	.	.	MAF_INRAE=15.789;MAF_USDA=6.098
NC_035082.1	39770801	.	G	A	.	.	MAF_INRAE=17.722;MAF_USDA=6.098
NC_035082.1	39770809	.	C	T	.	.	MAF_INRAE=5.263;MAF_USDA=3.448
NC_035082.1	39770857	.	A	G	.	.	MAF_USDA=18.902
NC_035082.1	39770898	.	C	T	.	.	MAF_USDA=1.829
NC_035082.1	39770987	.	G	A	.	.	MAF_USDA=19.512
NC_035082.1	39770988	.	A	G	.	.	MAF_USDA=2.083
NC_035082.1	39771040	.	C	G	.	.	MAF_USDA=1.724
NC_035082.1	39771103	.	C	T	.	.	MAF_USDA=2.083
NC_035082.1	39771328	.	T	G	.	.	MAF_INRAE=25.949;MAF_USDA=10.588
NC_035082.1	39771356	.	T	A	.	.	MAF_INRAE=12.658
NC_035082.1	39771446	.	C	G	.	.	MAF_USDA=19.512
NC_035082.1	39771465	.	C	A	.	.	MAF_INRAE=21.053;MAF_USDA=8.333
NC_035082.1	39771493	.	C	T	.	.	MAF_USDA=16.667
NC_035082.1	39771547	.	T	A	.	.	MAF_USDA=16.667
NC_035082.1	39771691	.	G	A	.	.	MAF_INRAE=8.228;MAF_USDA=2.083
NC_035082.1	39771701	.	T	C	.	.	MAF_INRAE=15.823;MAF_USDA=1.829
NC_035082.1	39771886	.	T	C	.	.	MAF_USDA=12.5
NC_035082.1	39771887	.	T	A	.	.	MAF_USDA=12.5
NC_035082.1	39772239	.	A	G	.	.	MAF_INRAE=5.063
NC_035082.1	39772419	.	A	C	.	.	MAF_USDA=2.083
NC_035082.1	39772442	.	C	T	.	.	MAF_USDA=3.049
NC_035082.1	39772501	.	G	A	.	.	MAF_INRAE=5.263
NC_035082.1	39772644	.	T	A	.	.	MAF_INRAE=10.759;MAF_USDA=2.083
NC_035082.1	39772645	.	G	A	.	.	MAF_INRAE=9.167;MAF_USDA=2.083
NC_035082.1	39772715	.	C	A	.	.	MAF_INRAE=46.667;MAF_USDA=31.25
NC_035082.1	39772741	.	G	A	.	.	MAF_USDA=20.833
NC_035082.1	39772846	.	A	G	.	.	MAF_INRAE=5.063
NC_035082.1	39772966	.	T	A	.	.	MAF_INRAE=5.0;MAF_USDA=1.22
NC_035082.1	39772967	.	G	T	.	.	MAF_INRAE=5.0;MAF_USDA=1.22
NC_035082.1	39773051	.	G	A	.	.	MAF_INRAE=42.405
NC_035082.1	39773070	.	G	A	.	.	MAF_USDA=14.024
NC_035082.1	39773112	.	T	C	.	.	MAF_USDA=10.976
NC_035082.1	39773146	.	T	C	.	.	MAF_INRAE=31.013;MAF_USDA=25.61
NC_035082.1	39773395	.	C	T	.	.	MAF_INRAE=8.228;MAF_USDA=1.22
NC_035082.1	39773423	.	T	A	.	.	MAF_INRAE=5.0;MAF_USDA=1.22
NC_035082.1	39773452	.	C	A	.	.	MAF_INRAE=17.722;MAF_USDA=25.0
NC_035082.1	39773462	.	A	C	.	.	MAF_USDA=16.667
NC_035082.1	39773500	.	C	T	.	.	MAF_USDA=2.083
NC_035082.1	39773501	.	A	G	.	.	MAF_USDA=2.083
NC_035082.1	39773503	.	T	G	.	.	MAF_USDA=2.083
NC_035082.1	39773545	.	C	T	.	.	MAF_INRAE=10.127;MAF_USDA=2.586
NC_035082.1	39773585	.	G	A	.	.	MAF_USDA=3.049
NC_035082.1	39773631	.	C	A	.	.	MAF_INRAE=17.089;MAF_USDA=5.488
NC_035082.1	39773637	.	T	A	.	.	MAF_INRAE=18.333;MAF_USDA=6.25
NC_035082.1	39773771	.	T	A	.	.	MAF_INRAE=30.38;MAF_USDA=25.904
NC_035082.1	39774102	.	C	T	.	.	MAF_INRAE=17.722;MAF_USDA=6.098
NC_035082.1	39774196	.	C	T	.	.	MAF_USDA=1.724
NC_035082.1	39774384	.	T	G	.	.	MAF_INRAE=30.38;MAF_USDA=26.724
NC_035082.1	39774386	.	A	G	.	.	MAF_USDA=1.724
NC_035082.1	39774407	.	C	T	.	.	MAF_USDA=1.724
NC_035082.1	39774471	.	T	G	.	.	MAF_INRAE=5.063
NC_035082.1	39774474	.	T	G	.	.	MAF_INRAE=5.833
NC_035082.1	39774488	.	G	A	.	.	MAF_INRAE=5.063
NC_035082.1	39774554	.	C	A	.	.	MAF_USDA=19.643
NC_035082.1	39774705	.	A	C	.	.	MAF_INRAE=25.949;MAF_USDA=9.524
NC_035082.1	39774726	.	T	A	.	.	MAF_INRAE=10.127
NC_035082.1	39774801	.	A	C	.	.	MAF_USDA=5.932
NC_035082.1	39774832	.	G	T	.	.	MAF_INRAE=13.333
NC_035082.1	39774834	.	A	C	.	.	MAF_INRAE=11.667
NC_035082.1	39774835	.	A	T	.	.	MAF_INRAE=10.833
NC_035082.1	39795343	.	A	C	.	.	MAF_USDA=4.167
NC_035082.1	39805694	.	A	C	.	.	MAF_USDA=10.87
NC_035082.1	39805973	.	C	T	.	.	MAF_INRAE=5.833
NC_035082.1	39806014	.	A	C	.	.	MAF_INRAE=4.167
NC_035082.1	39806312	.	C	T	.	.	MAF_INRAE=2.5
NC_035082.1	39806590	.	A	C	.	.	MAF_USDA=22.917
NC_035082.1	39806602	.	C	A	.	.	MAF_INRAE=5.0
NC_035082.1	39806763	.	G	A	.	.	MAF_USDA=2.459
NC_035082.1	39806764	.	G	C	.	.	MAF_USDA=2.459
NC_035082.1	39806772	.	A	T	.	.	MAF_USDA=2.459
NC_035082.1	39806792	.	C	T	.	.	MAF_USDA=3.279
NC_035082.1	39806836	.	A	G	.	.	MAF_INRAE=41.667;MAF_USDA=37.5
NC_035082.1	39806949	.	G	A	.	.	MAF_USDA=2.083
NC_035082.1	39806972	.	G	A	.	.	MAF_INRAE=24.684;MAF_USDA=3.529
NC_035082.1	39807035	.	C	A	.	.	MAF_INRAE=25.316;MAF_USDA=41.765
NC_035082.1	39807037	.	A	C	.	.	MAF_INRAE=18.333
NC_035082.1	39807042	.	A	C	.	.	MAF_USDA=3.279
NC_035082.1	39807146	.	G	A	.	.	MAF_USDA=23.529
NC_035082.1	39807199	.	T	G	.	.	MAF_INRAE=21.053;MAF_USDA=3.529
NC_035082.1	39807266	.	C	T	.	.	MAF_INRAE=9.494;MAF_USDA=7.377
NC_035082.1	39807395	.	A	G	.	.	MAF_USDA=2.459
NC_035082.1	39807455	.	C	T	.	.	MAF_INRAE=17.722;MAF_USDA=5.882
NC_035082.1	39807499	.	C	T	.	.	MAF_INRAE=29.747;MAF_USDA=24.706
NC_035082.1	39807559	.	C	T	.	.	MAF_USDA=5.738
NC_035082.1	39807588	.	C	A	.	.	MAF_INRAE=25.316;MAF_USDA=9.412
NC_035082.1	39807633	.	T	C	.	.	MAF_USDA=6.557
NC_035082.1	39807774	.	C	T	.	.	MAF_INRAE=10.127;MAF_USDA=2.459
NC_035082.1	39807948	.	T	C	.	.	MAF_INRAE=2.5
NC_035082.1	39807949	.	C	T	.	.	MAF_INRAE=2.5
NC_035082.1	39808123	.	G	T	.	.	MAF_USDA=1.639
NC_035082.1	39808200	.	G	C	.	.	MAF_INRAE=25.949;MAF_USDA=10.0
NC_035082.1	39808217	.	G	A	.	.	MAF_USDA=4.098
NC_035082.1	39808294	.	G	T	.	.	MAF_USDA=3.279
NC_035082.1	39808342	.	T	C	.	.	MAF_USDA=3.279
NC_035082.1	39808458	.	G	A	.	.	MAF_USDA=6.471
NC_035082.1	39808527	.	A	G	.	.	MAF_INRAE=25.949;MAF_USDA=10.0
NC_035082.1	39808664	.	T	C	.	.	MAF_USDA=1.667
NC_035082.1	39808920	.	G	T	.	.	MAF_INRAE=29.167;MAF_USDA=29.167
NC_035082.1	39809018	.	G	T	.	.	MAF_USDA=3.279
NC_035082.1	39809056	.	C	A	.	.	MAF_INRAE=17.089;MAF_USDA=5.882
NC_035082.1	39809076	.	T	A	.	.	MAF_INRAE=15.823;MAF_USDA=6.25
NC_035082.1	39809115	.	C	T	.	.	MAF_USDA=1.639
NC_035082.1	39809146	.	C	T	.	.	MAF_INRAE=5.063
NC_035082.1	39809171	.	C	T	.	.	MAF_INRAE=36.842;MAF_USDA=25.882
NC_035082.1	39809176	.	T	A	.	.	MAF_USDA=3.279
NC_035082.1	39809185	.	T	G	.	.	MAF_USDA=31.765
NC_035082.1	39809281	.	T	A	.	.	MAF_INRAE=4.43;MAF_USDA=4.098
NC_035082.1	39809320	.	C	T	.	.	MAF_USDA=1.639
NC_035082.1	39809406	.	C	T	.	.	MAF_INRAE=1.667
NC_035082.1	39809421	.	T	G	.	.	MAF_USDA=4.118
NC_035082.1	39809551	.	T	C	.	.	MAF_USDA=1.765
NC_035082.1	39809553	.	A	T	.	.	MAF_USDA=1.765
NC_035082.1	39809555	.	G	C	.	.	MAF_USDA=1.639
NC_035082.1	39809624	.	C	T	.	.	MAF_INRAE=5.0
NC_035082.1	39809849	.	C	G	.	.	MAF_USDA=1.639
NC_035082.1	39809867	.	A	G	.	.	MAF_USDA=2.941
NC_035082.1	39809916	.	C	T	.	.	MAF_INRAE=21.053;MAF_USDA=8.333
NC_035082.1	39809941	.	C	T	.	.	MAF_USDA=2.459
NC_035082.1	39809985	.	G	A	.	.	MAF_USDA=1.639
NC_035082.1	39810154	.	T	C	.	.	MAF_USDA=2.459
NC_035082.1	39810193	.	G	T	.	.	MAF_INRAE=25.316;MAF_USDA=33.529
NC_035082.1	39810199	.	T	A	.	.	MAF_INRAE=27.215;MAF_USDA=10.0
NC_035082.1	39810202	.	C	A	.	.	MAF_USDA=40.984
NC_035082.1	39810203	.	C	T	.	.	MAF_USDA=6.25
NC_035082.1	39810204	.	C	A	.	.	MAF_INRAE=14.167
NC_035082.1	39810411	.	T	G	.	.	MAF_INRAE=30.38;MAF_USDA=24.118
NC_035082.1	39810463	.	G	A	.	.	MAF_USDA=3.279
NC_035082.1	39810518	.	A	G	.	.	MAF_INRAE=5.833
NC_035082.1	39810552	.	A	G	.	.	MAF_USDA=2.083
NC_035082.1	39810569	.	A	G	.	.	MAF_INRAE=5.0
NC_035082.1	39810694	.	C	T	.	.	MAF_USDA=1.639
NC_035082.1	39810698	.	T	G	.	.	MAF_USDA=1.639
NC_035082.1	39810844	.	C	T	.	.	MAF_USDA=6.557
NC_035082.1	39810877	.	A	T	.	.	MAF_USDA=11.176
NC_035082.1	39810890	.	T	A	.	.	MAF_USDA=2.083
NC_035082.1	39810964	.	T	G	.	.	MAF_INRAE=15.789;MAF_USDA=2.459
NC_035082.1	39810971	.	T	G	.	.	MAF_USDA=6.557
NC_035082.1	39811204	.	T	C	.	.	MAF_INRAE=25.316;MAF_USDA=32.941
NC_035082.1	39811249	.	T	C	.	.	MAF_INRAE=15.823;MAF_USDA=1.765
NC_035082.1	39811267	.	G	A	.	.	MAF_INRAE=24.684;MAF_USDA=3.529
NC_035082.1	39811268	.	G	C	.	.	MAF_INRAE=30.833;MAF_USDA=3.529
NC_035082.1	39811312	.	C	A	.	.	MAF_USDA=6.557
NC_035082.1	39811366	.	C	A	.	.	MAF_INRAE=17.722;MAF_USDA=6.471
NC_035082.1	39811385	.	C	T	.	.	MAF_USDA=7.647
NC_035082.1	39811453	.	C	T	.	.	MAF_USDA=1.639
NC_035082.1	39811485	.	C	T	.	.	MAF_USDA=18.235
NC_035082.1	39811602	.	A	G	.	.	MAF_USDA=2.083
NC_035082.1	39811608	.	A	G	.	.	MAF_USDA=2.083
NC_035082.1	39811655	.	T	A	.	.	MAF_INRAE=10.127;MAF_USDA=5.738
NC_035082.1	39811919	.	C	T	.	.	MAF_INRAE=25.316;MAF_USDA=41.765
NC_035082.1	39811935	.	A	T	.	.	MAF_USDA=3.279
NC_035082.1	39812078	.	G	T	.	.	MAF_USDA=5.738
NC_035082.1	39812322	.	C	A	.	.	MAF_USDA=1.639
NC_035082.1	39812383	.	A	T	.	.	MAF_INRAE=25.316;MAF_USDA=33.529
NC_035082.1	39812467	.	C	T	.	.	MAF_INRAE=31.013;MAF_USDA=25.294
NC_035082.1	39812493	.	C	T	.	.	MAF_USDA=1.639
NC_035082.1	39812520	.	T	C	.	.	MAF_INRAE=25.316;MAF_USDA=34.118
NC_035082.1	39812546	.	C	G	.	.	MAF_INRAE=25.316;MAF_USDA=3.529
NC_035082.1	39812622	.	C	G	.	.	MAF_INRAE=10.759;MAF_USDA=2.083
NC_035082.1	39812632	.	G	A	.	.	MAF_INRAE=17.722;MAF_USDA=5.882
NC_035082.1	39812633	.	G	A	.	.	MAF_INRAE=18.333;MAF_USDA=6.471
NC_035082.1	39812693	.	A	T	.	.	MAF_INRAE=12.658
NC_035082.1	39812696	.	A	C	.	.	MAF_USDA=24.405
NC_035082.1	39812708	.	A	C	.	.	MAF_INRAE=31.013;MAF_USDA=24.118
NC_035082.1	39812794	.	G	A	.	.	MAF_USDA=4.098
NC_035082.1	39812843	.	G	A	.	.	MAF_INRAE=2.5;MAF_USDA=1.176
NC_035082.1	39812883	.	T	C	.	.	MAF_INRAE=43.038;MAF_USDA=35.882
NC_035082.1	39812957	.	C	T	.	.	MAF_INRAE=17.722;MAF_USDA=5.882
NC_035082.1	39813052	.	A	T	.	.	MAF_INRAE=17.722;MAF_USDA=5.882
NC_035082.1	39813058	.	A	T	.	.	MAF_USDA=1.639
NC_035082.1	39813162	.	G	A	.	.	MAF_INRAE=5.263
NC_035082.1	39813262	.	G	A	.	.	MAF_INRAE=17.722;MAF_USDA=5.882
NC_035082.1	39813277	.	G	C	.	.	MAF_USDA=3.279
NC_035082.1	39813285	.	A	G	.	.	MAF_USDA=2.083
NC_035082.1	39813317	.	A	T	.	.	MAF_USDA=2.459
NC_035082.1	39813503	.	T	C	.	.	MAF_USDA=2.976
NC_035082.1	39813815	.	C	A	.	.	MAF_USDA=6.557
NC_035082.1	39813816	.	T	C	.	.	MAF_USDA=6.557
NC_035082.1	39813947	.	T	A	.	.	MAF_INRAE=10.759;MAF_USDA=3.529
NC_035082.1	39814086	.	A	G	.	.	MAF_USDA=1.639
NC_035082.1	39814092	.	C	A	.	.	MAF_USDA=11.765
NC_035082.1	39814125	.	T	G	.	.	MAF_USDA=18.824
NC_035082.1	39814224	.	A	G	.	.	MAF_INRAE=25.316;MAF_USDA=41.765
NC_035082.1	39814293	.	G	A	.	.	MAF_USDA=1.639
NC_035082.1	39814301	.	G	A	.	.	MAF_INRAE=12.658
NC_035082.1	39814353	.	C	T	.	.	MAF_USDA=2.083
NC_035082.1	39814405	.	G	T	.	.	MAF_INRAE=18.354;MAF_USDA=24.118
NC_035082.1	39814480	.	C	G	.	.	MAF_INRAE=5.0;MAF_USDA=1.765
NC_035082.1	39814547	.	G	T	.	.	MAF_USDA=1.639
NC_035082.1	39814629	.	C	T	.	.	MAF_INRAE=12.658
NC_035082.1	39814764	.	G	C	.	.	MAF_INRAE=9.494;MAF_USDA=2.459
NC_035082.1	39814892	.	C	T	.	.	MAF_USDA=3.529
NC_035082.1	39814966	.	G	C	.	.	MAF_USDA=1.765
NC_035082.1	39815072	.	C	T	.	.	MAF_USDA=1.639
NC_035082.1	39815160	.	T	C	.	.	MAF_INRAE=50.0;MAF_USDA=37.5
NC_035082.1	39815161	.	C	A	.	.	MAF_INRAE=50.0;MAF_USDA=37.5
NC_035082.1	39815164	.	T	C	.	.	MAF_INRAE=50.0;MAF_USDA=34.118
NC_035082.1	39815454	.	G	A	.	.	MAF_USDA=1.639
NC_035082.1	39815676	.	T	C	.	.	MAF_USDA=12.353
NC_035082.1	39815732	.	C	A	.	.	MAF_USDA=19.412
NC_035082.1	39815733	.	G	A	.	.	MAF_INRAE=20.886;MAF_USDA=7.059
NC_035082.1	39815817	.	G	A	.	.	MAF_USDA=7.647
NC_035082.1	39815968	.	G	T	.	.	MAF_USDA=1.765
NC_035082.1	39816034	.	T	A	.	.	MAF_USDA=6.557
NC_035082.1	39816084	.	A	G	.	.	MAF_INRAE=21.053;MAF_USDA=3.529
NC_035082.1	39816285	.	C	T	.	.	MAF_INRAE=36.076;MAF_USDA=28.235
NC_035082.1	39816454	.	A	G	.	.	MAF_USDA=1.765
NC_035082.1	39816676	.	G	T	.	.	MAF_USDA=2.941
NC_035082.1	39816787	.	C	T	.	.	MAF_INRAE=36.076;MAF_USDA=28.824
NC_035082.1	39816792	.	G	T	.	.	MAF_INRAE=25.949;MAF_USDA=32.353
NC_035082.1	39817002	.	G	C	.	.	MAF_USDA=2.083
NC_035082.1	39817069	.	C	G	.	.	MAF_INRAE=17.722;MAF_USDA=6.471
NC_035082.1	39817086	.	T	A	.	.	MAF_USDA=2.083
NC_035082.1	39817156	.	G	T	.	.	MAF_USDA=9.016
NC_035082.1	39817157	.	T	G	.	.	MAF_USDA=9.016
NC_035082.1	39817179	.	A	G	.	.	MAF_USDA=11.475
NC_035082.1	39817243	.	C	T	.	.	MAF_INRAE=25.316;MAF_USDA=3.529
NC_035082.1	39817258	.	C	T	.	.	MAF_INRAE=18.333;MAF_USDA=5.882
NC_035082.1	39817259	.	G	A	.	.	MAF_USDA=1.765
NC_035082.1	39817387	.	C	T	.	.	MAF_USDA=6.557
NC_035082.1	39817388	.	G	T	.	.	MAF_USDA=19.412
NC_035082.1	39817514	.	T	A	.	.	MAF_USDA=6.557
NC_035082.1	39817614	.	C	T	.	.	MAF_USDA=2.459
NC_035082.1	39817643	.	T	C	.	.	MAF_INRAE=5.263;MAF_USDA=3.279
NC_035082.1	39817793	.	T	A	.	.	MAF_INRAE=17.722;MAF_USDA=5.882
NC_035082.1	39818075	.	C	A	.	.	MAF_USDA=45.833
NC_035082.1	39819871	.	T	A	.	.	MAF_USDA=2.174
NC_035082.1	39820037	.	C	A	.	.	MAF_INRAE=6.962
NC_035082.1	39820066	.	T	G	.	.	MAF_USDA=2.083
NC_035082.1	39820138	.	C	T	.	.	MAF_INRAE=5.263
NC_035082.1	39820490	.	G	A	.	.	MAF_USDA=4.348
NC_035082.1	39820594	.	C	G	.	.	MAF_INRAE=5.263
NC_035082.1	39820728	.	A	C	.	.	MAF_INRAE=20.886;MAF_USDA=2.174
NC_035082.1	39820974	.	G	A	.	.	MAF_USDA=2.174
NC_035082.1	39820985	.	C	T	.	.	MAF_INRAE=25.949;MAF_USDA=47.826
NC_035082.1	39821191	.	T	G	.	.	MAF_INRAE=31.013;MAF_USDA=28.261
NC_035082.1	39821351	.	C	T	.	.	MAF_USDA=2.174
NC_035082.1	39821373	.	A	T	.	.	MAF_INRAE=1.667;MAF_USDA=2.174
NC_035082.1	39821390	.	C	A	.	.	MAF_INRAE=20.886;MAF_USDA=2.174
NC_035082.1	39821551	.	C	G	.	.	MAF_INRAE=20.886;MAF_USDA=2.174
NC_035082.1	39821902	.	T	C	.	.	MAF_USDA=21.739
NC_035082.1	39822072	.	A	C	.	.	MAF_INRAE=5.263
NC_035082.1	39822092	.	C	A	.	.	MAF_USDA=2.083
NC_035082.1	39822181	.	T	C	.	.	MAF_INRAE=5.263
NC_035082.1	39822189	.	C	T	.	.	MAF_INRAE=21.519;MAF_USDA=2.083
NC_035082.1	39822334	.	G	A	.	.	MAF_USDA=2.174
NC_035082.1	39822414	.	A	G	.	.	MAF_USDA=28.261
NC_035082.1	39822416	.	C	T	.	.	MAF_USDA=28.261
NC_035082.1	39822449	.	T	A	.	.	MAF_USDA=47.826
NC_035082.1	39822451	.	C	T	.	.	MAF_USDA=47.826
NC_035082.1	39822500	.	T	C	.	.	MAF_INRAE=37.342;MAF_USDA=43.478
NC_035082.1	39822752	.	T	A	.	.	MAF_USDA=10.87
NC_035082.1	39822753	.	T	A	.	.	MAF_USDA=13.043
NC_035082.1	39822754	.	T	A	.	.	MAF_USDA=12.5
NC_035082.1	39822755	.	T	A	.	.	MAF_USDA=12.5
NC_035082.1	39822756	.	T	A	.	.	MAF_USDA=12.5
NC_035082.1	39822916	.	G	A	.	.	MAF_INRAE=21.053;MAF_USDA=13.043
NC_035082.1	39822967	.	T	A	.	.	MAF_USDA=2.174
NC_035082.1	39823250	.	C	T	.	.	MAF_INRAE=31.013;MAF_USDA=28.261
NC_035082.1	39823323	.	C	A	.	.	MAF_INRAE=25.316
NC_035082.1	39823384	.	T	G	.	.	MAF_USDA=1.639
NC_035082.1	39823467	.	A	G	.	.	MAF_INRAE=5.0
NC_035082.1	39823533	.	T	C	.	.	MAF_USDA=11.176
NC_035082.1	39823658	.	T	C	.	.	MAF_USDA=1.639
NC_035082.1	39823675	.	G	A	.	.	MAF_USDA=3.279
NC_035082.1	39823738	.	G	T	.	.	MAF_USDA=2.353
NC_035082.1	39823818	.	C	G	.	.	MAF_USDA=1.765
NC_035082.1	39824101	.	T	G	.	.	MAF_USDA=17.647
NC_035082.1	39824128	.	G	A	.	.	MAF_USDA=12.941
NC_035082.1	39824216	.	G	A	.	.	MAF_USDA=1.639
NC_035082.1	39824286	.	A	G	.	.	MAF_INRAE=10.759
NC_035082.1	39824317	.	A	G	.	.	MAF_INRAE=17.722;MAF_USDA=5.882
NC_035082.1	39824376	.	C	A	.	.	MAF_USDA=1.639
NC_035082.1	39824421	.	A	G	.	.	MAF_INRAE=24.684;MAF_USDA=32.353
NC_035082.1	39824556	.	C	A	.	.	MAF_USDA=18.824
NC_035082.1	39824605	.	T	A	.	.	MAF_INRAE=18.333
NC_035082.1	39824606	.	A	G	.	.	MAF_USDA=6.25
NC_035082.1	39824607	.	G	C	.	.	MAF_USDA=6.25
NC_035082.1	39824610	.	A	C	.	.	MAF_INRAE=18.333;MAF_USDA=4.706
NC_035082.1	39824776	.	C	T	.	.	MAF_INRAE=20.886;MAF_USDA=7.059
NC_035082.1	39824824	.	A	C	.	.	MAF_INRAE=25.316;MAF_USDA=34.118
NC_035082.1	39824854	.	A	T	.	.	MAF_INRAE=17.722;MAF_USDA=5.882
NC_035082.1	39825464	.	A	C	.	.	MAF_INRAE=12.658
NC_035082.1	39825467	.	G	T	.	.	MAF_INRAE=29.167;MAF_USDA=23.529
NC_035082.1	39825546	.	G	A	.	.	MAF_USDA=8.333
NC_035082.1	39825801	.	C	T	.	.	MAF_INRAE=34.81;MAF_USDA=27.647
NC_035082.1	39825808	.	T	C	.	.	MAF_USDA=2.459
NC_035082.1	39825826	.	G	T	.	.	MAF_USDA=10.0
NC_035082.1	39826031	.	G	C	.	.	MAF_USDA=3.279
NC_035082.1	39826042	.	A	T	.	.	MAF_USDA=2.083
NC_035082.1	39826048	.	G	C	.	.	MAF_USDA=3.279
NC_035082.1	39826480	.	G	A	.	.	MAF_USDA=11.765
NC_035082.1	39826517	.	C	T	.	.	MAF_INRAE=13.291;MAF_USDA=5.882
NC_035082.1	39826643	.	G	A	.	.	MAF_USDA=1.639
NC_035082.1	39826771	.	C	T	.	.	MAF_USDA=20.0
NC_035082.1	39826815	.	G	A	.	.	MAF_USDA=1.639
NC_035082.1	39826857	.	C	T	.	.	MAF_USDA=1.639
NC_035082.1	39826981	.	G	A	.	.	MAF_INRAE=36.076;MAF_USDA=27.647
NC_035082.1	39827023	.	G	A	.	.	MAF_USDA=22.941
NC_035082.1	39827656	.	C	T	.	.	MAF_INRAE=17.722;MAF_USDA=5.882
NC_035082.1	39827899	.	G	A	.	.	MAF_USDA=6.557
NC_035082.1	39828283	.	C	T	.	.	MAF_INRAE=25.316;MAF_USDA=32.941
NC_035082.1	39828315	.	A	T	.	.	MAF_INRAE=35.443;MAF_USDA=27.647
NC_035082.1	39828473	.	A	G	.	.	MAF_USDA=3.279
NC_035082.1	39828479	.	T	A	.	.	MAF_USDA=4.098
NC_035082.1	39828488	.	G	A	.	.	MAF_USDA=2.459
NC_035082.1	39828525	.	A	G	.	.	MAF_USDA=5.833
NC_035082.1	39828687	.	A	C	.	.	MAF_INRAE=5.263
NC_035082.1	39828741	.	C	T	.	.	MAF_INRAE=14.557
NC_035082.1	39828787	.	C	G	.	.	MAF_USDA=6.557
NC_035082.1	39829023	.	A	G	.	.	MAF_INRAE=21.053;MAF_USDA=3.529
NC_035082.1	39829050	.	G	T	.	.	MAF_USDA=6.557
NC_035082.1	39829140	.	G	T	.	.	MAF_INRAE=25.316;MAF_USDA=41.765
NC_035082.1	39829150	.	C	G	.	.	MAF_USDA=3.279
NC_035082.1	39829249	.	A	G	.	.	MAF_USDA=3.279
NC_035082.1	39829330	.	G	C	.	.	MAF_INRAE=8.861;MAF_USDA=2.353
NC_035082.1	39829392	.	C	A	.	.	MAF_USDA=2.459
NC_035082.1	39829401	.	G	A	.	.	MAF_INRAE=31.013;MAF_USDA=24.118
NC_035082.1	39829603	.	A	G	.	.	MAF_INRAE=25.316;MAF_USDA=32.941
NC_035082.1	39829753	.	T	A	.	.	MAF_USDA=1.765
NC_035082.1	39829846	.	C	T	.	.	MAF_USDA=5.738
NC_035082.1	39829931	.	A	G	.	.	MAF_INRAE=35.443;MAF_USDA=26.471
NC_035082.1	39830020	.	G	A	.	.	MAF_USDA=3.279
NC_035082.1	39830040	.	C	A	.	.	MAF_USDA=3.279
NC_035082.1	39830125	.	T	C	.	.	MAF_USDA=3.279
NC_035082.1	39830299	.	T	C	.	.	MAF_INRAE=8.333
NC_035082.1	39830404	.	A	G	.	.	MAF_USDA=1.765
NC_035082.1	39830594	.	G	A	.	.	MAF_INRAE=24.051;MAF_USDA=9.412
NC_035082.1	39830628	.	C	A	.	.	MAF_INRAE=17.722;MAF_USDA=5.294
NC_035082.1	39830629	.	A	T	.	.	MAF_INRAE=18.333;MAF_USDA=5.294
NC_035082.1	39830660	.	A	C	.	.	MAF_USDA=2.941
NC_035082.1	39830722	.	A	G	.	.	MAF_USDA=2.459
NC_035082.1	39830863	.	A	T	.	.	MAF_INRAE=5.0
NC_035082.1	39830902	.	A	G	.	.	MAF_USDA=6.557
NC_035082.1	39830991	.	T	C	.	.	MAF_USDA=1.765
NC_035082.1	39831099	.	A	C	.	.	MAF_USDA=3.279
NC_035082.1	39831141	.	G	C	.	.	MAF_INRAE=15.789
NC_035082.1	39831346	.	C	A	.	.	MAF_USDA=20.0
NC_035082.1	39831564	.	T	C	.	.	MAF_USDA=5.738
NC_035082.1	39831604	.	T	G	.	.	MAF_USDA=2.459
NC_035082.1	39831633	.	A	T	.	.	MAF_INRAE=4.167
NC_035082.1	39831719	.	A	G	.	.	MAF_INRAE=25.949;MAF_USDA=32.353
NC_035082.1	39831732	.	C	A	.	.	MAF_USDA=1.639
NC_035082.1	39831755	.	C	T	.	.	MAF_USDA=12.353
NC_035082.1	39831766	.	G	T	.	.	MAF_INRAE=20.886;MAF_USDA=7.647
NC_035082.1	39831890	.	G	A	.	.	MAF_USDA=24.118
NC_035082.1	39831917	.	T	A	.	.	MAF_INRAE=5.0
NC_035082.1	39831930	.	T	C	.	.	MAF_USDA=5.738
NC_035082.1	39832019	.	C	A	.	.	MAF_USDA=5.738
NC_035082.1	39832136	.	C	T	.	.	MAF_USDA=1.639
NC_035082.1	39832334	.	C	A	.	.	MAF_USDA=2.459
NC_035082.1	39832349	.	C	T	.	.	MAF_USDA=2.459
NC_035082.1	39832380	.	A	G	.	.	MAF_USDA=12.941
NC_035082.1	39832576	.	T	G	.	.	MAF_USDA=18.235
NC_035082.1	39832686	.	T	C	.	.	MAF_USDA=1.765
NC_035082.1	39832700	.	T	C	.	.	MAF_INRAE=25.949;MAF_USDA=11.176
NC_035082.1	39832719	.	G	A	.	.	MAF_USDA=1.639
NC_035082.1	39832877	.	T	G	.	.	MAF_INRAE=10.127;MAF_USDA=2.459
NC_035082.1	39833030	.	C	T	.	.	MAF_USDA=2.353
NC_035082.1	39833068	.	C	T	.	.	MAF_USDA=6.557
NC_035082.1	39833617	.	G	T	.	.	MAF_USDA=1.639
NC_035082.1	39833646	.	G	T	.	.	MAF_USDA=5.738
NC_035082.1	39833805	.	C	T	.	.	MAF_INRAE=19.62;MAF_USDA=5.294
NC_035082.1	39834143	.	A	C	.	.	MAF_USDA=3.279
NC_035082.1	39834754	.	T	A	.	.	MAF_INRAE=16.667
NC_035082.1	39834757	.	A	C	.	.	MAF_USDA=6.25
NC_035082.1	39834758	.	T	A	.	.	MAF_USDA=6.25
NC_035082.1	39834767	.	A	C	.	.	MAF_USDA=4.098
NC_035082.1	39834803	.	G	A	.	.	MAF_USDA=4.706
NC_035082.1	39835121	.	A	T	.	.	MAF_INRAE=6.962
NC_035082.1	39835145	.	A	G	.	.	MAF_INRAE=24.684;MAF_USDA=1.639
NC_035082.1	39835147	.	G	T	.	.	MAF_INRAE=30.833;MAF_USDA=2.941
NC_035082.1	39835149	.	G	C	.	.	MAF_INRAE=30.833;MAF_USDA=2.941
NC_035082.1	39835277	.	CAATCTCATTT	CAATCTCATTC	.	.	MAF_USDA=16.667
NC_035082.1	39835374	.	G	T	.	.	MAF_USDA=1.639
NC_035082.1	39835549	.	G	T	.	.	MAF_USDA=4.098
NC_035082.1	39835554	.	G	A	.	.	MAF_USDA=12.353
NC_035082.1	39835693	.	T	G	.	.	MAF_USDA=2.459
NC_035082.1	39836012	.	G	A	.	.	MAF_USDA=2.353
NC_035082.1	39836027	.	C	A	.	.	MAF_USDA=3.279
NC_035082.1	39836086	.	T	C	.	.	MAF_USDA=14.118
NC_035082.1	39836291	.	G	T	.	.	MAF_USDA=1.639
NC_035082.1	39836310	.	G	A	.	.	MAF_USDA=20.0
NC_035082.1	39836323	.	C	A	.	.	MAF_USDA=4.098
NC_035082.1	39836392	.	C	G	.	.	MAF_INRAE=10.759;MAF_USDA=2.083
NC_035082.1	39836774	.	A	T	.	.	MAF_INRAE=25.949;MAF_USDA=10.588
NC_035082.1	39836776	.	C	T	.	.	MAF_USDA=18.824
NC_035082.1	39836998	.	G	A	.	.	MAF_INRAE=38.333;MAF_USDA=41.765
NC_035082.1	39837109	.	C	T	.	.	MAF_USDA=19.412
NC_035082.1	39837163	.	G	C	.	.	MAF_USDA=10.417
NC_035082.1	39837244	.	C	T	.	.	MAF_USDA=1.639
NC_035082.1	39837261	.	G	T	.	.	MAF_USDA=12.353
NC_035082.1	39837358	.	G	A	.	.	MAF_USDA=19.412
NC_035082.1	39837639	.	A	T	.	.	MAF_INRAE=21.053;MAF_USDA=3.529
NC_035082.1	39837786	.	G	A	.	.	MAF_INRAE=17.722;MAF_USDA=6.471
NC_035082.1	39837922	.	A	C	.	.	MAF_USDA=2.083
NC_035082.1	39838002	.	T	A	.	.	MAF_USDA=10.417
NC_035082.1	39838412	.	T	C	.	.	MAF_USDA=12.5
NC_035082.1	39838438	.	T	A	.	.	MAF_USDA=2.542
NC_035082.1	39838439	.	G	T	.	.	MAF_USDA=2.5
NC_035082.1	39838458	.	A	G	.	.	MAF_USDA=2.083
NC_035082.1	39838607	.	C	T	.	.	MAF_USDA=11.765
NC_035082.1	39839005	.	G	T	.	.	MAF_USDA=1.639
NC_035082.1	39839115	.	C	T	.	.	MAF_USDA=2.459
NC_035082.1	39839280	.	T	A	.	.	MAF_USDA=3.279
NC_035082.1	39839292	.	A	T	.	.	MAF_INRAE=4.167
NC_035082.1	39839397	.	C	T	.	.	MAF_USDA=1.639
NC_035082.1	39839515	.	A	T	.	.	MAF_INRAE=12.658
NC_035082.1	39839578	.	C	T	.	.	MAF_USDA=2.353
NC_035082.1	39839589	.	G	A	.	.	MAF_USDA=1.639
NC_035082.1	39839662	.	G	T	.	.	MAF_INRAE=15.19;MAF_USDA=5.294
NC_035082.1	39839891	.	G	A	.	.	MAF_USDA=17.059
NC_035082.1	39839899	.	C	T	.	.	MAF_USDA=24.706
NC_035082.1	39839928	.	C	A	.	.	MAF_USDA=2.459
NC_035082.1	39839966	.	A	T	.	.	MAF_INRAE=10.127;MAF_USDA=2.459
NC_035082.1	39840114	.	G	A	.	.	MAF_INRAE=9.494;MAF_USDA=8.197
NC_035082.1	39840198	.	G	T	.	.	MAF_USDA=4.098
NC_035082.1	39840365	.	T	C	.	.	MAF_USDA=24.118
NC_035082.1	39840415	.	C	T	.	.	MAF_INRAE=25.949;MAF_USDA=10.588
NC_035082.1	39840416	.	C	T	.	.	MAF_USDA=4.098
NC_035082.1	39840471	.	C	T	.	.	MAF_USDA=12.353
NC_035082.1	39840711	.	C	A	.	.	MAF_INRAE=10.127;MAF_USDA=2.083
NC_035082.1	39840740	.	T	C	.	.	MAF_USDA=3.279
NC_035082.1	39840796	.	C	A	.	.	MAF_INRAE=6.962
NC_035082.1	39840834	.	T	A	.	.	MAF_USDA=43.75
NC_035082.1	39840835	.	C	A	.	.	MAF_USDA=41.667
NC_035082.1	39840837	.	T	A	.	.	MAF_USDA=43.75
NC_035082.1	39840840	.	T	A	.	.	MAF_USDA=43.75
NC_035082.1	39840974	.	GT	GG	.	.	MAF_USDA=27.083
NC_035082.1	39840975	.	T	G	.	.	MAF_INRAE=31.013;MAF_USDA=23.77
NC_035082.1	39841096	.	C	A	.	.	MAF_USDA=6.557
NC_035082.1	39841114	.	C	T	.	.	MAF_INRAE=15.823;MAF_USDA=3.529
NC_035082.1	39841622	.	G	A	.	.	MAF_USDA=4.706
NC_035082.1	39841680	.	A	G	.	.	MAF_USDA=22.941
NC_035082.1	39841789	.	G	T	.	.	MAF_USDA=2.459
NC_035082.1	39841841	.	T	A	.	.	MAF_USDA=2.459
NC_035082.1	39841855	.	C	A	.	.	MAF_INRAE=25.316;MAF_USDA=32.353
NC_035082.1	39842029	.	C	A	.	.	MAF_USDA=2.941
NC_035082.1	39842071	.	T	C	.	.	MAF_USDA=2.459
NC_035082.1	39842072	.	T	G	.	.	MAF_INRAE=25.949;MAF_USDA=10.588
NC_035082.1	39842089	.	C	A	.	.	MAF_USDA=2.459
NC_035082.1	39842204	.	T	C	.	.	MAF_INRAE=10.127;MAF_USDA=3.279
NC_035082.1	39842358	.	T	A	.	.	MAF_INRAE=15.823;MAF_USDA=5.294
NC_035082.1	39842375	.	C	A	.	.	MAF_USDA=5.738
NC_035082.1	39842751	.	C	T	.	.	MAF_INRAE=18.354;MAF_USDA=23.214
NC_035082.1	39842788	.	A	G	.	.	MAF_USDA=5.738
NC_035082.1	39842939	.	C	T	.	.	MAF_USDA=5.882
NC_035082.1	39842978	.	T	C	.	.	MAF_USDA=2.083
NC_035082.1	39842999	.	T	C	.	.	MAF_USDA=7.738
NC_035082.1	39843019	.	C	T	.	.	MAF_USDA=2.5
NC_035082.1	39843055	.	G	A	.	.	MAF_USDA=23.81
NC_035082.1	39843145	.	G	A	.	.	MAF_USDA=3.333
NC_035082.1	39843170	.	T	A	.	.	MAF_INRAE=5.0
NC_035082.1	39843224	.	C	T	.	.	MAF_USDA=20.238
NC_035082.1	39843373	.	T	C	.	.	MAF_USDA=6.557
NC_035082.1	39843439	.	T	A	.	.	MAF_INRAE=15.823;MAF_USDA=2.941
NC_035082.1	39843442	.	C	A	.	.	MAF_USDA=3.279
NC_035082.1	39843447	.	C	T	.	.	MAF_USDA=13.529
NC_035082.1	39843516	.	T	G	.	.	MAF_INRAE=10.759;MAF_USDA=22.131
NC_035082.1	39843563	.	T	C	.	.	MAF_USDA=24.118
NC_035082.1	39843674	.	T	A	.	.	MAF_USDA=33.333
NC_035082.1	39843778	.	C	G	.	.	MAF_USDA=5.882
NC_035082.1	39843838	.	G	T	.	.	MAF_USDA=18.235
NC_035082.1	39843935	.	C	A	.	.	MAF_USDA=5.294
NC_035082.1	39843939	.	G	A	.	.	MAF_USDA=35.417
NC_035082.1	39844003	.	T	A	.	.	MAF_USDA=18.75
NC_035082.1	39844063	.	T	C	.	.	MAF_USDA=8.696
NC_035082.1	39848849	.	A	G	.	.	MAF_USDA=16.667
NC_035082.1	39848913	.	T	A	.	.	MAF_USDA=22.941
NC_035082.1	39849028	.	G	T	.	.	MAF_USDA=5.738
NC_035082.1	39849082	.	C	G	.	.	MAF_USDA=5.738
NC_035082.1	39849117	.	G	A	.	.	MAF_USDA=2.083
NC_035082.1	39849474	.	A	T	.	.	MAF_USDA=2.459
NC_035082.1	39849546	.	T	G	.	.	MAF_INRAE=31.013;MAF_USDA=23.529
NC_035082.1	39849576	.	G	A	.	.	MAF_INRAE=12.658
NC_035082.1	39849662	.	G	A	.	.	MAF_USDA=4.706
NC_035082.1	39849809	.	G	A	.	.	MAF_INRAE=25.949;MAF_USDA=11.176
NC_035082.1	39849824	.	G	T	.	.	MAF_USDA=1.639
NC_035082.1	39849860	.	C	A	.	.	MAF_INRAE=12.025
NC_035082.1	39849966	.	A	C	.	.	MAF_USDA=3.279
NC_035082.1	39850048	.	C	T	.	.	MAF_USDA=3.279
NC_035082.1	39850432	.	G	A	.	.	MAF_USDA=3.333
NC_035082.1	39850443	.	C	A	.	.	MAF_USDA=3.571
NC_035082.1	39850508	.	G	A	.	.	MAF_USDA=3.279
NC_035082.1	39850559	.	G	A	.	.	MAF_INRAE=10.759;MAF_USDA=1.176
NC_035082.1	39850763	.	A	T	.	.	MAF_INRAE=25.949;MAF_USDA=33.529
NC_035082.1	39851005	.	G	A	.	.	MAF_INRAE=16.667
NC_035082.1	39851013	.	C	A	.	.	MAF_INRAE=24.684;MAF_USDA=33.529
NC_035082.1	39851042	.	A	C	.	.	MAF_INRAE=4.167
NC_035082.1	39851056	.	C	A	.	.	MAF_INRAE=15.833
NC_035082.1	39851090	.	T	G	.	.	MAF_USDA=2.083
NC_035082.1	39851105	.	G	T	.	.	MAF_USDA=1.639
NC_035082.1	39851177	.	T	C	.	.	MAF_USDA=2.083
NC_035082.1	39851313	.	C	A	.	.	MAF_INRAE=5.263;MAF_USDA=3.279
NC_035082.1	39851360	.	G	T	.	.	MAF_USDA=13.529
NC_035082.1	39851632	.	C	T	.	.	MAF_USDA=2.083
NC_035082.1	39851792	.	G	C	.	.	MAF_USDA=5.294
NC_035082.1	39851889	.	T	G	.	.	MAF_USDA=4.918
NC_035082.1	39851892	.	T	A	.	.	MAF_USDA=4.918
NC_035082.1	39852076	.	G	T	.	.	MAF_INRAE=10.127;MAF_USDA=2.459
NC_035082.1	39852243	.	G	A	.	.	MAF_USDA=2.083
NC_035082.1	39852315	.	C	T	.	.	MAF_INRAE=10.759;MAF_USDA=2.083
NC_035082.1	39852347	.	C	T	.	.	MAF_USDA=2.459
NC_035082.1	39852396	.	A	G	.	.	MAF_USDA=6.557
NC_035082.1	39852411	.	G	A	.	.	MAF_USDA=6.557
NC_035082.1	39852454	.	G	A	.	.	MAF_USDA=1.639
NC_035082.1	39852599	.	A	T	.	.	MAF_INRAE=25.949;MAF_USDA=32.941
NC_035082.1	39852601	.	T	C	.	.	MAF_USDA=12.353
NC_035082.1	39852602	.	G	A	.	.	MAF_USDA=3.279
NC_035082.1	39852625	.	G	A	.	.	MAF_USDA=3.279
NC_035082.1	39852646	.	T	G	.	.	MAF_INRAE=31.013;MAF_USDA=24.118
NC_035082.1	39852836	.	G	C	.	.	MAF_USDA=3.279
NC_035082.1	39852917	.	G	A	.	.	MAF_USDA=2.459
NC_035082.1	39852928	.	G	A	.	.	MAF_INRAE=5.263;MAF_USDA=34.118
NC_035082.1	39852991	.	A	C	.	.	MAF_USDA=8.333
NC_035082.1	39853591	.	A	C	.	.	MAF_USDA=1.695
NC_035082.1	39853802	.	C	T	.	.	MAF_USDA=5.833
NC_035082.1	39853899	.	T	C	.	.	MAF_USDA=19.643
NC_035082.1	39854202	.	C	T	.	.	MAF_USDA=6.557
NC_035082.1	39854391	.	TGCTTGTGG	TGCTTGTGA	.	.	MAF_USDA=8.333
NC_035082.1	39854399	.	G	A	.	.	MAF_INRAE=21.053
NC_035082.1	39854426	.	C	T	.	.	MAF_INRAE=25.316;MAF_USDA=34.118
NC_035082.1	39854431	.	G	A	.	.	MAF_USDA=3.279
NC_035082.1	39854516	.	C	T	.	.	MAF_USDA=5.738
NC_035082.1	39854587	.	G	A	.	.	MAF_USDA=12.941
NC_035082.1	39854655	.	A	G	.	.	MAF_USDA=18.824
NC_035082.1	39854657	.	C	A	.	.	MAF_INRAE=43.038;MAF_USDA=35.294
NC_035082.1	39854726	.	G	A	.	.	MAF_USDA=6.557
NC_035082.1	39854777	.	C	G	.	.	MAF_USDA=3.279
NC_035082.1	39854855	.	C	T	.	.	MAF_USDA=18.75
NC_035082.1	39854926	.	T	A	.	.	MAF_INRAE=6.962
NC_035082.1	39855005	.	C	T	.	.	MAF_USDA=2.459
NC_035082.1	39855064	.	C	G	.	.	MAF_USDA=2.459
NC_035082.1	39855106	.	G	A	.	.	MAF_USDA=4.706
NC_035082.1	39855214	.	G	A	.	.	MAF_USDA=6.557
NC_035082.1	39855231	.	C	A	.	.	MAF_USDA=1.639
NC_035082.1	39855262	.	G	A	.	.	MAF_USDA=5.738
NC_035082.1	39855273	.	A	C	.	.	MAF_USDA=1.639
NC_035082.1	39855302	.	A	T	.	.	MAF_USDA=4.918
NC_035082.1	39855313	.	C	T	.	.	MAF_USDA=1.639
NC_035082.1	39855315	.	C	T	.	.	MAF_USDA=1.639
NC_035082.1	39855337	.	G	C	.	.	MAF_USDA=4.098
NC_035082.1	39855353	.	A	T	.	.	MAF_USDA=16.667
NC_035082.1	39855394	.	A	G	.	.	MAF_USDA=14.583
NC_035082.1	39855522	.	G	A	.	.	MAF_USDA=2.083
NC_035082.1	39856004	.	C	A	.	.	MAF_INRAE=27.5;MAF_USDA=25.0
NC_035082.1	39856010	.	C	T	.	.	MAF_USDA=4.098
NC_035082.1	39856214	.	C	A	.	.	MAF_USDA=2.459
NC_035082.1	39856272	.	G	A	.	.	MAF_USDA=12.941
NC_035082.1	39856322	.	G	T	.	.	MAF_USDA=5.738
NC_035082.1	39856379	.	T	A	.	.	MAF_USDA=3.279
NC_035082.1	39856380	.	C	T	.	.	MAF_USDA=3.279
NC_035082.1	39856418	.	C	T	.	.	MAF_USDA=2.083
NC_035082.1	39856574	.	A	T	.	.	MAF_INRAE=35.833;MAF_USDA=38.095
NC_035082.1	39856640	.	C	T	.	.	MAF_USDA=23.913
NC_035082.1	39856656	.	G	A	.	.	MAF_USDA=20.833
NC_035082.1	39856695	.	G	A	.	.	MAF_USDA=29.167
NC_035082.1	39857086	.	A	C	.	.	MAF_USDA=5.738
NC_035082.1	39857155	.	T	A	.	.	MAF_USDA=2.353
NC_035082.1	39857170	.	A	T	.	.	MAF_USDA=39.583
NC_035082.1	39857171	.	C	T	.	.	MAF_USDA=39.583
NC_035082.1	39857230	.	A	G	.	.	MAF_INRAE=10.759
NC_035082.1	39857252	.	C	A	.	.	MAF_INRAE=12.658
NC_035082.1	39857308	.	C	T	.	.	MAF_INRAE=31.013;MAF_USDA=24.706
NC_035082.1	39857406	.	C	T	.	.	MAF_INRAE=25.316;MAF_USDA=33.529
NC_035082.1	39857426	.	G	T	.	.	MAF_USDA=1.639
NC_035082.1	39857616	.	G	T	.	.	MAF_USDA=4.167
NC_035082.1	39857675	.	A	T	.	.	MAF_USDA=2.083
NC_035082.1	39857676	.	C	T	.	.	MAF_USDA=2.083
NC_035082.1	39857710	.	C	T	.	.	MAF_USDA=1.786
NC_035082.1	39857921	.	G	A	.	.	MAF_USDA=1.639
NC_035082.1	39857982	.	A	C	.	.	MAF_USDA=3.529
NC_035082.1	39858149	.	G	C	.	.	MAF_INRAE=31.013;MAF_USDA=24.118
NC_035082.1	39858157	.	C	T	.	.	MAF_USDA=5.738
NC_035082.1	39858287	.	G	A	.	.	MAF_USDA=3.529
NC_035082.1	39858471	.	C	T	.	.	MAF_USDA=18.824
NC_035082.1	39858750	.	G	A	.	.	MAF_USDA=6.557
NC_035082.1	39858765	.	C	T	.	.	MAF_USDA=7.377
NC_035082.1	39858768	.	T	C	.	.	MAF_USDA=7.377
NC_035082.1	39858769	.	G	C	.	.	MAF_USDA=7.377
NC_035082.1	39858775	.	C	A	.	.	MAF_USDA=7.377
NC_035082.1	39858798	.	G	A	.	.	MAF_USDA=6.557
NC_035082.1	39858801	.	T	G	.	.	MAF_USDA=5.738
NC_035082.1	39858803	.	G	C	.	.	MAF_INRAE=5.263
NC_035082.1	39858811	.	G	T	.	.	MAF_USDA=7.647
NC_035082.1	39859066	.	C	T	.	.	MAF_USDA=2.083
NC_035082.1	39859145	.	C	T	.	.	MAF_INRAE=12.658
NC_035082.1	39859147	.	C	G	.	.	MAF_USDA=1.639
NC_035082.1	39859370	.	T	G	.	.	MAF_USDA=1.639
NC_035082.1	39859514	.	C	T	.	.	MAF_USDA=14.118
NC_035082.1	39859516	.	C	G	.	.	MAF_USDA=1.639
NC_035082.1	39859568	.	G	A	.	.	MAF_INRAE=30.38;MAF_USDA=24.706
NC_035082.1	39859622	.	A	G	.	.	MAF_INRAE=29.114;MAF_USDA=23.529
NC_035082.1	39859641	.	T	C	.	.	MAF_INRAE=8.861
NC_035082.1	39859665	.	T	G	.	.	MAF_USDA=1.765
NC_035082.1	39859780	.	G	T	.	.	MAF_USDA=5.294
NC_035082.1	39859862	.	G	T	.	.	MAF_USDA=1.639
NC_035082.1	39859987	.	G	T	.	.	MAF_USDA=19.412
NC_035082.1	39860136	.	C	T	.	.	MAF_INRAE=10.759;MAF_USDA=1.176
NC_035082.1	39860245	.	A	T	.	.	MAF_USDA=7.377
NC_035082.1	39860255	.	T	A	.	.	MAF_INRAE=8.861;MAF_USDA=2.353
NC_035082.1	39860376	.	A	G	.	.	MAF_INRAE=16.667
NC_035082.1	39860516	.	A	T	.	.	MAF_USDA=4.706
NC_035082.1	39860682	.	C	A	.	.	MAF_INRAE=30.38;MAF_USDA=24.118
NC_035082.1	39860793	.	A	C	.	.	MAF_USDA=6.557
NC_035082.1	39860996	.	C	T	.	.	MAF_USDA=3.279
NC_035082.1	39861030	.	T	G	.	.	MAF_USDA=5.294
NC_035082.1	39861036	.	G	A	.	.	MAF_USDA=4.098
NC_035082.1	39861164	.	C	G	.	.	MAF_INRAE=12.658
NC_035082.1	39861220	.	C	T	.	.	MAF_USDA=3.333
NC_035082.1	39861318	.	C	G	.	.	MAF_USDA=1.786
NC_035082.1	39861368	.	A	C	.	.	MAF_INRAE=2.5
NC_035082.1	39861479	.	A	C	.	.	MAF_INRAE=18.354;MAF_USDA=5.952
NC_035082.1	39861511	.	G	T	.	.	MAF_USDA=1.667
NC_035082.1	39861555	.	G	T	.	.	MAF_INRAE=17.722;MAF_USDA=5.952
NC_035082.1	39861804	.	T	C	.	.	MAF_INRAE=25.316;MAF_USDA=34.524
NC_035082.1	39862026	.	G	A	.	.	MAF_USDA=1.639
NC_035082.1	39862052	.	C	G	.	.	MAF_USDA=1.639
NC_035082.1	39862080	.	A	C	.	.	MAF_USDA=7.059
NC_035082.1	39862098	.	T	G	.	.	MAF_USDA=22.353
NC_035082.1	39862250	.	G	T	.	.	MAF_INRAE=5.0
NC_035082.1	39862369	.	A	G	.	.	MAF_INRAE=16.667
NC_035082.1	39862398	.	G	A	.	.	MAF_INRAE=15.823;MAF_USDA=13.69
NC_035082.1	39862476	.	C	T	.	.	MAF_INRAE=12.658
NC_035082.1	39862494	.	G	C	.	.	MAF_USDA=14.881
NC_035082.1	39862495	.	C	A	.	.	MAF_USDA=14.881
NC_035082.1	39862531	.	G	A	.	.	MAF_INRAE=24.684;MAF_USDA=2.976
NC_035082.1	39862641	.	T	C	.	.	MAF_INRAE=5.263
NC_035082.1	39862848	.	T	C	.	.	MAF_USDA=1.667
NC_035082.1	39863493	.	G	A	.	.	MAF_INRAE=6.962
NC_035082.1	39863507	.	A	C	.	.	MAF_USDA=19.048
NC_035082.1	39863546	.	T	A	.	.	MAF_INRAE=17.722;MAF_USDA=6.25
NC_035082.1	39863549	.	G	A	.	.	MAF_INRAE=18.333;MAF_USDA=6.25
NC_035082.1	39863647	.	G	A	.	.	MAF_INRAE=1.667;MAF_USDA=5.357
NC_035082.1	39863781	.	C	T	.	.	MAF_USDA=1.667
NC_035082.1	39864043	.	T	G	.	.	MAF_USDA=2.083
NC_035082.1	39864214	.	A	G	.	.	MAF_INRAE=25.949
NC_035082.1	39864403	.	C	T	.	.	MAF_USDA=2.083
NC_035082.1	39864745	.	G	T	.	.	MAF_USDA=2.5
NC_035082.1	39864880	.	C	T	.	.	MAF_USDA=2.5
NC_035082.1	39865164	.	A	T	.	.	MAF_USDA=2.083
NC_035082.1	39865425	.	G	T	.	.	MAF_USDA=5.0
NC_035082.1	39865496	.	A	T	.	.	MAF_INRAE=25.316;MAF_USDA=33.929
NC_035082.1	39865532	.	G	A	.	.	MAF_INRAE=31.013;MAF_USDA=24.118
NC_035082.1	39865598	.	C	T	.	.	MAF_INRAE=10.127;MAF_USDA=2.5
NC_035082.1	39865605	.	C	T	.	.	MAF_USDA=1.667
NC_035082.1	39865620	.	G	T	.	.	MAF_USDA=1.667
NC_035082.1	39865672	.	A	T	.	.	MAF_USDA=2.381
NC_035082.1	39865695	.	T	G	.	.	MAF_USDA=3.333
NC_035082.1	39865939	.	C	A	.	.	MAF_USDA=1.667
NC_035082.1	39865992	.	G	A	.	.	MAF_USDA=4.167
NC_035082.1	39866165	.	T	C	.	.	MAF_USDA=1.667
NC_035082.1	39866246	.	T	G	.	.	MAF_USDA=2.459
NC_035082.1	39866646	.	A	G	.	.	MAF_USDA=5.0
NC_035082.1	39866657	.	G	A	.	.	MAF_INRAE=12.658
NC_035082.1	39866688	.	C	T	.	.	MAF_USDA=2.976
NC_035082.1	39866724	.	A	G	.	.	MAF_INRAE=31.013;MAF_USDA=25.0
NC_035082.1	39866857	.	A	G	.	.	MAF_INRAE=25.949;MAF_USDA=10.119
NC_035082.1	39866888	.	C	T	.	.	MAF_INRAE=15.789
NC_035082.1	39867000	.	G	A	.	.	MAF_INRAE=12.658
NC_035082.1	39867014	.	A	G	.	.	MAF_USDA=2.5
NC_035082.1	39867086	.	T	A	.	.	MAF_USDA=5.0
NC_035082.1	39867206	.	G	C	.	.	MAF_USDA=12.5
NC_035082.1	39867654	.	T	G	.	.	MAF_USDA=43.75
NC_035082.1	39867865	.	A	G	.	.	MAF_USDA=5.833
NC_035082.1	39867887	.	G	A	.	.	MAF_USDA=14.286
NC_035082.1	39867924	.	T	G	.	.	MAF_INRAE=26.582;MAF_USDA=11.31
NC_035082.1	39867974	.	C	T	.	.	MAF_USDA=10.714
NC_035082.1	39868098	.	T	A	.	.	MAF_INRAE=12.658
NC_035082.1	39868179	.	C	T	.	.	MAF_USDA=2.5
NC_035082.1	39868389	.	T	A	.	.	MAF_USDA=2.976
NC_035082.1	39868398	.	T	C	.	.	MAF_USDA=1.786
NC_035082.1	39868447	.	G	T	.	.	MAF_INRAE=17.722;MAF_USDA=5.952
NC_035082.1	39868518	.	C	T	.	.	MAF_USDA=2.083
NC_035082.1	39868537	.	C	A	.	.	MAF_INRAE=25.949;MAF_USDA=10.714
NC_035082.1	39868562	.	G	T	.	.	MAF_INRAE=5.0;MAF_USDA=1.19
NC_035082.1	39868632	.	C	A	.	.	MAF_USDA=2.083
NC_035082.1	39868855	.	A	C	.	.	MAF_USDA=5.952
NC_035082.1	39869130	.	T	C	.	.	MAF_INRAE=17.722;MAF_USDA=5.952
NC_035082.1	39869184	.	G	T	.	.	MAF_INRAE=5.0
NC_035082.1	39869186	.	G	T	.	.	MAF_INRAE=5.0
NC_035082.1	39869188	.	A	C	.	.	MAF_INRAE=5.0
NC_035082.1	39869446	.	A	C	.	.	MAF_USDA=1.667
NC_035082.1	39869546	.	G	A	.	.	MAF_USDA=2.976
NC_035082.1	39869804	.	G	A	.	.	MAF_USDA=2.5
NC_035082.1	39869902	.	C	A	.	.	MAF_USDA=1.667
NC_035082.1	39870097	.	A	G	.	.	MAF_INRAE=25.949;MAF_USDA=34.524
NC_035082.1	39870145	.	A	C	.	.	MAF_USDA=2.976
NC_035082.1	39870195	.	G	A	.	.	MAF_USDA=5.357
NC_035082.1	39870207	.	A	T	.	.	MAF_USDA=2.5
NC_035082.1	39870464	.	G	T	.	.	MAF_USDA=2.083
NC_035082.1	39870534	.	C	G	.	.	MAF_USDA=19.643
NC_035082.1	39870539	.	C	T	.	.	MAF_INRAE=25.949;MAF_USDA=10.119
NC_035082.1	39870572	.	C	T	.	.	MAF_INRAE=31.013;MAF_USDA=25.0
NC_035082.1	39870691	.	A	G	.	.	MAF_USDA=11.905
NC_035082.1	39870756	.	C	G	.	.	MAF_USDA=2.5
NC_035082.1	39870759	.	G	A	.	.	MAF_USDA=2.5
NC_035082.1	39870801	.	G	A	.	.	MAF_INRAE=12.025
NC_035082.1	39870802	.	G	T	.	.	MAF_INRAE=10.833
NC_035082.1	39870812	.	T	G	.	.	MAF_USDA=2.083
NC_035082.1	39870968	.	C	T	.	.	MAF_INRAE=5.0
NC_035082.1	39871028	.	C	T	.	.	MAF_USDA=2.083
NC_035082.1	39871034	.	C	G	.	.	MAF_INRAE=5.0;MAF_USDA=1.19
NC_035082.1	39871088	.	C	T	.	.	MAF_USDA=4.762
NC_035082.1	39871122	.	C	T	.	.	MAF_INRAE=12.658
NC_035082.1	39871279	.	C	T	.	.	MAF_USDA=2.083
NC_035082.1	39871538	.	G	A	.	.	MAF_USDA=12.5
NC_035082.1	39871554	.	G	T	.	.	MAF_INRAE=25.949;MAF_USDA=37.5
NC_035082.1	39871560	.	T	C	.	.	MAF_INRAE=25.949;MAF_USDA=37.5
NC_035082.1	39871583	.	A	T	.	.	MAF_USDA=39.583
NC_035082.1	39871585	.	G	T,C	.	.	MAF_INRAE=32.5;MAF_USDA=39.583
NC_035082.1	39871587	.	C	A	.	.	MAF_USDA=37.5
NC_035082.1	39871836	.	A	G	.	.	MAF_USDA=4.167
NC_035082.1	39871847	.	A	C	.	.	MAF_INRAE=25.949;MAF_USDA=33.333
NC_035082.1	39871956	.	A	G	.	.	MAF_USDA=1.667
NC_035082.1	39871988	.	G	A	.	.	MAF_USDA=9.836
NC_035082.1	39872050	.	G	T	.	.	MAF_USDA=9.016
NC_035082.1	39872061	.	C	T	.	.	MAF_USDA=4.706
NC_035082.1	39872136	.	C	T	.	.	MAF_INRAE=5.263
NC_035082.1	39872272	.	C	G	.	.	MAF_INRAE=12.025
NC_035082.1	39872353	.	G	T	.	.	MAF_USDA=5.0
NC_035082.1	39872445	.	G	T	.	.	MAF_INRAE=6.962
NC_035082.1	39872462	.	A	G	.	.	MAF_USDA=8.929
NC_035082.1	39872463	.	A	C	.	.	MAF_USDA=8.929
NC_035082.1	39872572	.	C	T	.	.	MAF_USDA=25.0
NC_035082.1	39872600	.	C	A	.	.	MAF_USDA=2.5
NC_035082.1	39872636	.	A	C	.	.	MAF_USDA=10.976
NC_035082.1	39872730	.	A	T	.	.	MAF_USDA=20.122
NC_035082.1	39872802	.	C	T	.	.	MAF_INRAE=5.263
NC_035082.1	39873238	.	T	A	.	.	MAF_USDA=39.13
NC_035082.1	39873516	.	G	T	.	.	MAF_USDA=3.333
NC_035082.1	39873560	.	G	A	.	.	MAF_INRAE=25.316;MAF_USDA=10.119
NC_035082.1	39873561	.	T	A	.	.	MAF_INRAE=20.0;MAF_USDA=10.119
NC_035082.1	39873571	.	A	T	.	.	MAF_USDA=2.083
NC_035082.1	39873738	.	C	A	.	.	MAF_USDA=14.286
NC_035082.1	39873767	.	A	T	.	.	MAF_INRAE=44.937;MAF_USDA=36.31
NC_035082.1	39873773	.	A	T	.	.	MAF_INRAE=5.0
NC_035082.1	39873833	.	T	G	.	.	MAF_USDA=4.237
NC_035082.1	39873970	.	G	A	.	.	MAF_USDA=1.786
NC_035082.1	39874179	.	G	A	.	.	MAF_INRAE=12.025
NC_035082.1	39874202	.	G	A	.	.	MAF_USDA=11.905
NC_035082.1	39874276	.	T	A	.	.	MAF_USDA=2.083
NC_035082.1	39874566	.	T	C	.	.	MAF_USDA=4.167
NC_035082.1	39874711	.	C	A	.	.	MAF_INRAE=17.722;MAF_USDA=5.952
NC_035082.1	39874754	.	G	A	.	.	MAF_INRAE=35.0;MAF_USDA=43.75
NC_035082.1	39874757	.	T	C	.	.	MAF_USDA=41.667
NC_035082.1	39874758	.	G	C	.	.	MAF_USDA=41.667
NC_035082.1	39874775	.	G	T	.	.	MAF_USDA=2.083
NC_035082.1	39874785	.	T	C	.	.	MAF_USDA=5.0
NC_035082.1	39874797	.	C	T	.	.	MAF_USDA=1.667
NC_035082.1	39874800	.	T	C	.	.	MAF_INRAE=36.842;MAF_USDA=23.214
NC_035082.1	39874866	.	T	G	.	.	MAF_USDA=17.857
NC_035082.1	39874925	.	G	A	.	.	MAF_USDA=2.083
NC_035082.1	39874990	.	T	C	.	.	MAF_USDA=3.333
NC_035082.1	39875002	.	T	C	.	.	MAF_USDA=2.083
NC_035082.1	39875069	.	A	C	.	.	MAF_INRAE=17.089;MAF_USDA=5.882
NC_035082.1	39875392	.	C	T	.	.	MAF_USDA=1.667
NC_035082.1	39875569	.	C	A	.	.	MAF_INRAE=30.38;MAF_USDA=24.405
NC_035082.1	39875601	.	G	A	.	.	MAF_USDA=1.667
NC_035082.1	39875693	.	A	C	.	.	MAF_USDA=10.119
NC_035082.1	39875716	.	C	A	.	.	MAF_USDA=4.167
NC_035082.1	39875781	.	T	A	.	.	MAF_USDA=16.667
NC_035082.1	39875954	.	C	A	.	.	MAF_INRAE=28.481;MAF_USDA=33.333
NC_035082.1	39875955	.	C	A	.	.	MAF_INRAE=35.833;MAF_USDA=33.333
NC_035082.1	39875963	.	C	G	.	.	MAF_INRAE=44.937;MAF_USDA=36.31
NC_035082.1	39876086	.	G	T	.	.	MAF_INRAE=6.962
NC_035082.1	39876162	.	C	A	.	.	MAF_USDA=2.5
NC_035082.1	39876192	.	C	A	.	.	MAF_USDA=1.667
NC_035082.1	39876355	.	G	A	.	.	MAF_INRAE=17.089;MAF_USDA=27.381
NC_035082.1	39876651	.	A	G	.	.	MAF_INRAE=46.203;MAF_USDA=35.119
NC_035082.1	39876724	.	C	G	.	.	MAF_USDA=2.976
NC_035082.1	39876750	.	C	A	.	.	MAF_USDA=19.643
NC_035082.1	39876780	.	A	T	.	.	MAF_USDA=2.5
NC_035082.1	39876812	.	G	T	.	.	MAF_USDA=4.167
NC_035082.1	39876837	.	T	C	.	.	MAF_USDA=1.667
NC_035082.1	39877175	.	T	A	.	.	MAF_USDA=5.833
NC_035082.1	39877210	.	T	G	.	.	MAF_INRAE=4.167
NC_035082.1	39877296	.	T	A	.	.	MAF_INRAE=24.051;MAF_USDA=10.119
NC_035082.1	39877297	.	T	A	.	.	MAF_INRAE=18.333;MAF_USDA=10.714
NC_035082.1	39877298	.	T	A	.	.	MAF_INRAE=44.167;MAF_USDA=41.667
NC_035082.1	39877315	.	T	C	.	.	MAF_USDA=5.357
NC_035082.1	39877459	.	C	T	.	.	MAF_INRAE=12.025
NC_035082.1	39877460	.	G	A	.	.	MAF_USDA=4.167
NC_035082.1	39877512	.	C	G	.	.	MAF_USDA=2.5
NC_035082.1	39877821	.	T	C	.	.	MAF_INRAE=1.667
NC_035082.1	39877829	.	A	G	.	.	MAF_INRAE=2.5
NC_035082.1	39877864	.	G	A	.	.	MAF_INRAE=7.5
NC_035082.1	39877894	.	A	G	.	.	MAF_INRAE=2.5
NC_035082.1	39877907	.	T	G	.	.	MAF_USDA=1.639
NC_035082.1	39877923	.	T	C	.	.	MAF_INRAE=20.0;MAF_USDA=9.016
NC_035082.1	39877944	.	G	A	.	.	MAF_INRAE=5.0
NC_035082.1	39878002	.	A	G	.	.	MAF_USDA=25.41
NC_035082.1	39878014	.	C	T	.	.	MAF_USDA=21.311
NC_035082.1	39878015	.	G	A	.	.	MAF_USDA=20.492
NC_035082.1	39878025	.	C	A	.	.	MAF_USDA=1.639
NC_035082.1	39878039	.	T	C	.	.	MAF_USDA=14.754
NC_035082.1	39878053	.	A	T	.	.	MAF_INRAE=3.333
NC_035082.1	39878055	.	A	G	.	.	MAF_INRAE=3.333
NC_035082.1	39878070	.	C	T	.	.	MAF_INRAE=2.5
NC_035082.1	39878076	.	T	A	.	.	MAF_INRAE=5.0
NC_035082.1	39878077	.	T	C	.	.	MAF_INRAE=11.667
NC_035082.1	39878089	.	G	A	.	.	MAF_INRAE=7.5
NC_035082.1	39878098	.	A	G	.	.	MAF_INRAE=8.333
NC_035082.1	39878136	.	A	G	.	.	MAF_INRAE=10.833
NC_035082.1	39878207	.	C	A	.	.	MAF_INRAE=17.5;MAF_USDA=4.918
NC_035082.1	39878213	.	C	T	.	.	MAF_INRAE=12.5
NC_035082.1	39878216	.	C	T	.	.	MAF_INRAE=12.5
NC_035082.1	39878248	.	T	C	.	.	MAF_INRAE=2.5
NC_035082.1	39878320	.	T	A	.	.	MAF_USDA=14.583
NC_035082.1	39878336	.	C	A	.	.	MAF_USDA=3.333
NC_035082.1	39878389	.	G	C	.	.	MAF_USDA=3.333
NC_035082.1	39878415	.	G	A	.	.	MAF_INRAE=25.316;MAF_USDA=10.714
NC_035082.1	39878530	.	G	T	.	.	MAF_USDA=2.083
NC_035082.1	39878608	.	T	G	.	.	MAF_USDA=1.667
NC_035082.1	39878626	.	C	T	.	.	MAF_USDA=4.167
NC_035082.1	39878768	.	T	C	.	.	MAF_USDA=3.333
NC_035082.1	39878865	.	C	A	.	.	MAF_INRAE=12.025
NC_035082.1	39879105	.	T	A	.	.	MAF_USDA=4.167
NC_035082.1	39879166	.	C	T	.	.	MAF_USDA=2.5
NC_035082.1	39879175	.	C	A	.	.	MAF_USDA=2.5
NC_035082.1	39879215	.	G	A	.	.	MAF_INRAE=21.053;MAF_USDA=3.571
NC_035082.1	39879345	.	C	A	.	.	MAF_USDA=9.036
NC_035082.1	39879376	.	G	A	.	.	MAF_INRAE=8.861;MAF_USDA=2.542
NC_035082.1	39879444	.	A	T	.	.	MAF_INRAE=16.667
NC_035082.1	39879545	.	G	A	.	.	MAF_USDA=14.583
NC_035082.1	39879653	.	T	C	.	.	MAF_USDA=3.571
NC_035082.1	39879754	.	C	A	.	.	MAF_USDA=2.459
NC_035082.1	39879777	.	T	A	.	.	MAF_USDA=7.377
NC_035082.1	39879806	.	C	T	.	.	MAF_USDA=6.25
NC_035082.1	39879820	.	A	T	.	.	MAF_USDA=4.167
NC_035082.1	39879822	.	A	T	.	.	MAF_USDA=9.836
NC_035082.1	39879828	.	G	A	.	.	MAF_USDA=2.083
NC_035082.1	39879837	.	A	T	.	.	MAF_USDA=4.167
NC_035082.1	39879841	.	C	A	.	.	MAF_USDA=13.115
NC_035082.1	39879887	.	C	T	.	.	MAF_USDA=9.836
NC_035082.1	39879916	.	C	A	.	.	MAF_INRAE=17.089;MAF_USDA=5.294
NC_035082.1	39879917	.	G	A	.	.	MAF_USDA=9.016
NC_035082.1	39879925	.	C	T	.	.	MAF_USDA=7.377
NC_035082.1	39879930	.	G	A	.	.	MAF_USDA=8.197
NC_035082.1	39879934	.	T	C	.	.	MAF_INRAE=3.333;MAF_USDA=18.75
NC_035082.1	39879939	.	A	G	.	.	MAF_USDA=4.098
NC_035082.1	39879944	.	C	A	.	.	MAF_USDA=4.918
NC_035082.1	39879949	.	G	C	.	.	MAF_INRAE=2.5
NC_035082.1	39879955	.	G	C	.	.	MAF_INRAE=3.333
NC_035082.1	39879970	.	A	G	.	.	MAF_INRAE=3.333
NC_035082.1	39879981	.	A	G	.	.	MAF_INRAE=5.0
NC_035082.1	39879982	.	T	C	.	.	MAF_INRAE=5.0
NC_035082.1	39879994	.	C	G	.	.	MAF_INRAE=5.0
NC_035082.1	39879999	.	T	C	.	.	MAF_INRAE=5.0;MAF_USDA=13.529
NC_035082.1	39880011	.	C	T	.	.	MAF_INRAE=5.0;MAF_USDA=12.941
NC_035082.1	39880027	.	C	G	.	.	MAF_INRAE=5.0
NC_035082.1	39880079	.	A	G	.	.	MAF_USDA=3.279
NC_035082.1	39880184	.	C	T	.	.	MAF_INRAE=6.962
NC_035082.1	39880199	.	A	T	.	.	MAF_USDA=2.083
NC_035082.1	39880222	.	C	T	.	.	MAF_INRAE=5.0
NC_035082.1	39880242	.	C	T	.	.	MAF_INRAE=17.089;MAF_USDA=6.25
NC_035082.1	39880324	.	G	C	.	.	MAF_USDA=17.857
NC_035082.1	39880342	.	C	A	.	.	MAF_INRAE=1.667
NC_035082.1	39880343	.	T	C	.	.	MAF_INRAE=1.667
NC_035082.1	39880703	.	A	G	.	.	MAF_INRAE=9.494;MAF_USDA=2.5
NC_035082.1	39880822	.	C	T	.	.	MAF_USDA=3.333
NC_035082.1	39880852	.	T	G	.	.	MAF_USDA=12.048
NC_035082.1	39880878	.	A	C	.	.	MAF_USDA=2.5
NC_035082.1	39880998	.	G	A	.	.	MAF_INRAE=17.722;MAF_USDA=6.25
NC_035082.1	39881048	.	C	T	.	.	MAF_USDA=3.333
NC_035082.1	39881085	.	A	G	.	.	MAF_USDA=13.095
NC_035082.1	39881155	.	C	T	.	.	MAF_INRAE=10.127;MAF_USDA=2.5
NC_035082.1	39881170	.	T	G	.	.	MAF_INRAE=5.0;MAF_USDA=1.786
NC_035082.1	39881186	.	A	T	.	.	MAF_USDA=14.583
NC_035082.1	39881203	.	G	C	.	.	MAF_INRAE=17.722;MAF_USDA=5.952
NC_035082.1	39881252	.	C	T	.	.	MAF_USDA=2.5
NC_035082.1	39881266	.	C	A	.	.	MAF_USDA=4.167
NC_035082.1	39881358	.	G	T	.	.	MAF_USDA=2.083
NC_035082.1	39881385	.	C	A	.	.	MAF_USDA=13.095
NC_035082.1	39881418	.	A	C	.	.	MAF_INRAE=21.053;MAF_USDA=3.571
NC_035082.1	39881437	.	T	C	.	.	MAF_INRAE=17.722;MAF_USDA=5.952
NC_035082.1	39881460	.	G	A	.	.	MAF_USDA=10.119
NC_035082.1	39881540	.	C	T	.	.	MAF_INRAE=25.316;MAF_USDA=35.119
NC_035082.1	39881579	.	G	A	.	.	MAF_USDA=5.0
NC_035082.1	39881644	.	C	T	.	.	MAF_INRAE=25.316;MAF_USDA=33.929
NC_035082.1	39881741	.	T	A	.	.	MAF_INRAE=10.759;MAF_USDA=2.083
NC_035082.1	39882054	.	A	C	.	.	MAF_USDA=5.0
NC_035082.1	39882221	.	G	T	.	.	MAF_USDA=2.586
NC_035082.1	39882244	.	C	A	.	.	MAF_USDA=3.333
NC_035082.1	39882263	.	C	A	.	.	MAF_INRAE=17.722;MAF_USDA=6.548
NC_035082.1	39882500	.	G	A	.	.	MAF_USDA=1.667
NC_035082.1	39882581	.	A	G	.	.	MAF_USDA=1.667
NC_035082.1	39882866	.	C	A	.	.	MAF_INRAE=5.0;MAF_USDA=1.19
NC_035082.1	39882900	.	G	T	.	.	MAF_USDA=2.083
NC_035082.1	39882916	.	G	C	.	.	MAF_USDA=1.667
NC_035082.1	39882921	.	C	G	.	.	MAF_USDA=3.333
NC_035082.1	39882969	.	A	G	.	.	MAF_USDA=4.167
NC_035082.1	39883323	.	T	A	.	.	MAF_USDA=4.762
NC_035082.1	39883407	.	C	T	.	.	MAF_USDA=1.786
NC_035082.1	39883644	.	G	A	.	.	MAF_USDA=1.667
NC_035082.1	39883683	.	A	G	.	.	MAF_USDA=1.786
NC_035082.1	39883698	.	T	C	.	.	MAF_USDA=1.667
NC_035082.1	39883772	.	G	A	.	.	MAF_USDA=2.5
NC_035082.1	39883836	.	C	T	.	.	MAF_USDA=20.833
NC_035082.1	39883853	.	T	G	.	.	MAF_USDA=5.952
NC_035082.1	39883857	.	A	C	.	.	MAF_INRAE=6.962
NC_035082.1	39883873	.	T	A	.	.	MAF_USDA=2.083
NC_035082.1	39883930	.	T	C	.	.	MAF_INRAE=2.5
NC_035082.1	39884015	.	C	A	.	.	MAF_USDA=2.976
NC_035082.1	39884035	.	C	G	.	.	MAF_USDA=2.083
NC_035082.1	39884037	.	T	C	.	.	MAF_USDA=2.083
NC_035082.1	39884038	.	C	A	.	.	MAF_USDA=2.083
NC_035082.1	39884063	.	A	T	.	.	MAF_USDA=19.88
NC_035082.1	39884172	.	A	C	.	.	MAF_INRAE=17.722;MAF_USDA=5.357
NC_035082.1	39884191	.	C	T	.	.	MAF_INRAE=25.949;MAF_USDA=2.976
NC_035082.1	39884202	.	A	C	.	.	MAF_USDA=7.143
NC_035082.1	39884246	.	C	T	.	.	MAF_USDA=19.643
NC_035082.1	39884268	.	A	G	.	.	MAF_USDA=1.667
NC_035082.1	39884435	.	C	A	.	.	MAF_USDA=5.0
NC_035082.1	39884445	.	C	A	.	.	MAF_USDA=4.167
NC_035082.1	39884575	.	T	G	.	.	MAF_INRAE=43.038;MAF_USDA=35.714
NC_035082.1	39884684	.	A	G	.	.	MAF_USDA=5.357
NC_035082.1	39884834	.	G	A	.	.	MAF_USDA=5.0
NC_035082.1	39884871	.	T	G	.	.	MAF_INRAE=25.949;MAF_USDA=41.667
NC_035082.1	39884927	.	G	T	.	.	MAF_USDA=1.786
NC_035082.1	39884929	.	C	T	.	.	MAF_USDA=3.571
NC_035082.1	39884935	.	T	C	.	.	MAF_USDA=2.5
NC_035082.1	39885204	.	C	G	.	.	MAF_USDA=41.667
NC_035082.1	39885205	.	C	T	.	.	MAF_USDA=41.667
NC_035082.1	39885261	.	A	G	.	.	MAF_USDA=5.0
NC_035082.1	39885414	.	C	T	.	.	MAF_USDA=3.333
NC_035082.1	39886236	.	T	C	.	.	MAF_USDA=3.333
NC_035082.1	39886279	.	T	C	.	.	MAF_USDA=41.667
NC_035082.1	39886333	.	G	T	.	.	MAF_USDA=1.667
NC_035082.1	39886341	.	A	C	.	.	MAF_USDA=5.0
NC_035082.1	39886427	.	C	T	.	.	MAF_USDA=3.279
NC_035082.1	39886724	.	G	T	.	.	MAF_USDA=12.5
NC_035082.1	39886745	.	G	A	.	.	MAF_USDA=1.667
NC_035082.1	39886905	.	T	C	.	.	MAF_INRAE=25.316;MAF_USDA=33.929
NC_035082.1	39887068	.	T	G	.	.	MAF_USDA=5.0
NC_035082.1	39887478	.	T	C	.	.	MAF_USDA=5.833
NC_035082.1	39887544	.	C	A	.	.	MAF_USDA=1.786
NC_035082.1	39887722	.	C	A	.	.	MAF_USDA=4.167
NC_035082.1	39887881	.	A	T	.	.	MAF_INRAE=21.053;MAF_USDA=3.614
NC_035082.1	39887885	.	G	A	.	.	MAF_INRAE=24.684;MAF_USDA=3.012
NC_035082.1	39887904	.	C	T	.	.	MAF_INRAE=17.089;MAF_USDA=6.024
NC_035082.1	39887934	.	G	A	.	.	MAF_USDA=1.667
NC_035082.1	39888321	.	T	C	.	.	MAF_INRAE=10.127;MAF_USDA=2.5
NC_035082.1	39888490	.	T	A	.	.	MAF_INRAE=31.013;MAF_USDA=25.0
NC_035082.1	39888516	.	A	C	.	.	MAF_INRAE=25.316;MAF_USDA=42.262
NC_035082.1	39888523	.	C	T	.	.	MAF_USDA=4.167
NC_035082.1	39888555	.	C	A	.	.	MAF_USDA=1.667
NC_035082.1	39888757	.	G	T	.	.	MAF_INRAE=17.722;MAF_USDA=5.952
NC_035082.1	39888761	.	T	C	.	.	MAF_INRAE=8.861;MAF_USDA=2.381
NC_035082.1	39888919	.	G	T	.	.	MAF_INRAE=17.722;MAF_USDA=5.952
NC_035082.1	39888931	.	G	A	.	.	MAF_USDA=1.667
NC_035082.1	39888963	.	C	A	.	.	MAF_INRAE=6.962
NC_035082.1	39888988	.	G	T	.	.	MAF_INRAE=17.722;MAF_USDA=39.286
NC_035082.1	39889068	.	T	A	.	.	MAF_USDA=2.5
NC_035082.1	39889288	.	G	A	.	.	MAF_INRAE=17.722;MAF_USDA=5.952
NC_035082.1	39889299	.	C	A	.	.	MAF_INRAE=31.013;MAF_USDA=24.405
NC_035082.1	39889391	.	C	T	.	.	MAF_USDA=1.667
NC_035082.1	39889403	.	G	T	.	.	MAF_USDA=1.667
NC_035082.1	39889452	.	C	T	.	.	MAF_USDA=7.143
NC_035082.1	39889577	.	G	A	.	.	MAF_USDA=23.214
NC_035082.1	39889730	.	C	T	.	.	MAF_USDA=1.786
NC_035082.1	39889811	.	G	T	.	.	MAF_INRAE=18.354;MAF_USDA=23.81
NC_035082.1	39889814	.	T	G	.	.	MAF_INRAE=24.684;MAF_USDA=9.524
NC_035082.1	39889878	.	G	T	.	.	MAF_USDA=5.294
NC_035082.1	39889906	.	G	A	.	.	MAF_USDA=1.667
NC_035082.1	39889946	.	T	A	.	.	MAF_USDA=18.824
NC_035082.1	39889951	.	G	T	.	.	MAF_INRAE=6.962;MAF_USDA=1.639
NC_035082.1	39890173	.	T	C	.	.	MAF_INRAE=10.127;MAF_USDA=4.098
NC_035082.1	39890174	.	T	A	.	.	MAF_INRAE=8.333;MAF_USDA=4.098
NC_035082.1	39890175	.	G	A	.	.	MAF_INRAE=8.333;MAF_USDA=4.098
NC_035082.1	39890185	.	A	G	.	.	MAF_INRAE=8.333
NC_035082.1	39890243	.	A	C	.	.	MAF_INRAE=10.127;MAF_USDA=2.5
NC_035082.1	39890539	.	A	G	.	.	MAF_USDA=4.098
NC_035082.1	39890585	.	G	C	.	.	MAF_USDA=1.667
NC_035082.1	39890587	.	A	G	.	.	MAF_USDA=5.0
NC_035082.1	39890636	.	G	A	.	.	MAF_USDA=1.667
NC_035082.1	39890765	.	T	A	.	.	MAF_USDA=1.639
NC_035082.1	39890857	.	A	C	.	.	MAF_USDA=1.667
NC_035082.1	39890915	.	C	G	.	.	MAF_USDA=3.571
NC_035082.1	39890983	.	T	A	.	.	MAF_INRAE=17.089;MAF_USDA=5.952
NC_035082.1	39891048	.	C	T	.	.	MAF_INRAE=31.013;MAF_USDA=23.81
NC_035082.1	39891126	.	G	A	.	.	MAF_USDA=4.167
NC_035082.1	39891550	.	A	G	.	.	MAF_USDA=5.0
NC_035082.1	39891707	.	C	T	.	.	MAF_INRAE=15.823;MAF_USDA=1.786
NC_035082.1	39891815	.	T	A	.	.	MAF_USDA=1.667
NC_035082.1	39891857	.	C	A	.	.	MAF_INRAE=5.0;MAF_USDA=1.19
NC_035082.1	39891919	.	C	T	.	.	MAF_USDA=5.952
NC_035082.1	39891963	.	T	A	.	.	MAF_USDA=1.667
NC_035082.1	39892034	.	C	A	.	.	MAF_USDA=1.667
NC_035082.1	39892165	.	C	A	.	.	MAF_USDA=2.5
NC_035082.1	39892430	.	C	T	.	.	MAF_INRAE=25.949;MAF_USDA=10.119
NC_035082.1	39892443	.	T	A	.	.	MAF_USDA=1.667
NC_035082.1	39892473	.	A	G	.	.	MAF_INRAE=25.949;MAF_USDA=10.119
NC_035082.1	39892517	.	G	A	.	.	MAF_USDA=1.639
NC_035082.1	39892530	.	G	A	.	.	MAF_USDA=3.333
NC_035082.1	39892575	.	C	T	.	.	MAF_INRAE=25.316;MAF_USDA=1.667
NC_035082.1	39892736	.	G	T	.	.	MAF_USDA=18.75
NC_035082.1	39892928	.	G	A	.	.	MAF_USDA=5.0
NC_035082.1	39893223	.	C	T	.	.	MAF_USDA=1.667
NC_035082.1	39893325	.	C	A	.	.	MAF_INRAE=17.722;MAF_USDA=5.952
NC_035082.1	39893536	.	G	T	.	.	MAF_USDA=4.167
NC_035082.1	39893537	.	C	T	.	.	MAF_USDA=4.167
NC_035082.1	39893846	.	T	A	.	.	MAF_USDA=7.738
NC_035082.1	39893905	.	G	A	.	.	MAF_USDA=2.083
NC_035082.1	39894189	.	T	G	.	.	MAF_USDA=19.643
NC_035082.1	39894259	.	C	A	.	.	MAF_USDA=19.643
NC_035082.1	39894395	.	A	C	.	.	MAF_USDA=22.619
NC_035082.1	39894633	.	A	C	.	.	MAF_INRAE=25.316;MAF_USDA=42.262
NC_035082.1	39894987	.	C	T	.	.	MAF_USDA=1.667
NC_035082.1	39895056	.	A	C	.	.	MAF_USDA=23.81
NC_035082.1	39895219	.	T	C	.	.	MAF_USDA=2.542
NC_035082.1	39895272	.	T	G	.	.	MAF_USDA=8.929
NC_035082.1	39895390	.	G	A	.	.	MAF_USDA=1.786
NC_035082.1	39895448	.	C	T	.	.	MAF_USDA=1.667
NC_035082.1	39895622	.	T	G	.	.	MAF_USDA=1.667
NC_035082.1	39895628	.	G	T	.	.	MAF_USDA=2.5
NC_035082.1	39895774	.	C	A	.	.	MAF_USDA=1.807
NC_035082.1	39895800	.	C	T	.	.	MAF_INRAE=1.667
NC_035082.1	39895909	.	G	A	.	.	MAF_USDA=1.667
NC_035082.1	39896062	.	C	A	.	.	MAF_USDA=1.667
NC_035082.1	39896120	.	C	T	.	.	MAF_INRAE=10.127;MAF_USDA=2.5
NC_035082.1	39896264	.	T	G	.	.	MAF_USDA=5.0
NC_035082.1	39896468	.	T	G	.	.	MAF_USDA=2.976
NC_035082.1	39896480	.	C	T	.	.	MAF_USDA=4.762
NC_035082.1	39896500	.	T	G	.	.	MAF_INRAE=25.949;MAF_USDA=9.524
NC_035082.1	39896618	.	C	A	.	.	MAF_USDA=1.667
NC_035082.1	39896940	.	C	T	.	.	MAF_INRAE=31.013;MAF_USDA=24.405
NC_035082.1	39896941	.	A	T	.	.	MAF_INRAE=29.167;MAF_USDA=24.405
NC_035082.1	39897046	.	A	T	.	.	MAF_USDA=2.381
NC_035082.1	39897056	.	T	C	.	.	MAF_INRAE=2.5;MAF_USDA=5.357
NC_035082.1	39897166	.	A	G	.	.	MAF_USDA=20.833
NC_035082.1	39897267	.	G	A	.	.	MAF_USDA=2.083
NC_035082.1	39897555	.	C	G	.	.	MAF_USDA=1.667
NC_035082.1	39897590	.	G	C	.	.	MAF_USDA=1.667
NC_035082.1	39897620	.	G	C	.	.	MAF_USDA=2.381
NC_035082.1	39898005	.	T	G	.	.	MAF_USDA=5.0
NC_035082.1	39898054	.	C	T	.	.	MAF_USDA=14.583
NC_035082.1	39898225	.	A	G	.	.	MAF_INRAE=25.949;MAF_USDA=10.119
NC_035082.1	39898287	.	T	C	.	.	MAF_USDA=5.833
NC_035082.1	39898383	.	G	A	.	.	MAF_USDA=13.095
NC_035082.1	39898485	.	C	A	.	.	MAF_USDA=4.167
NC_035082.1	39898626	.	T	G	.	.	MAF_USDA=12.5
NC_035082.1	39898677	.	A	C	.	.	MAF_USDA=1.667
NC_035082.1	39898709	.	C	T	.	.	MAF_INRAE=17.722;MAF_USDA=5.952
NC_035082.1	39898872	.	G	A	.	.	MAF_USDA=1.667
NC_035082.1	39899074	.	G	A	.	.	MAF_USDA=1.667
NC_035082.1	39899130	.	A	G	.	.	MAF_USDA=10.714
NC_035082.1	39899234	.	C	A	.	.	MAF_INRAE=25.949;MAF_USDA=10.417
NC_035082.1	39899274	.	A	T	.	.	MAF_USDA=4.167
NC_035082.1	39899532	.	G	T	.	.	MAF_INRAE=21.053;MAF_USDA=3.529
NC_035082.1	39899620	.	T	C	.	.	MAF_USDA=5.738
NC_035082.1	39899655	.	T	C	.	.	MAF_INRAE=25.316;MAF_USDA=32.353
NC_035082.1	39899752	.	A	G	.	.	MAF_INRAE=5.0
NC_035082.1	39900001	.	G	T	.	.	MAF_USDA=2.5
NC_035082.1	39900036	.	G	A	.	.	MAF_USDA=2.976
NC_035082.1	39900153	.	G	T	.	.	MAF_USDA=3.333
NC_035082.1	39900506	.	A	T	.	.	MAF_INRAE=16.456;MAF_USDA=6.024
NC_035082.1	39900520	.	C	A	.	.	MAF_USDA=3.39
NC_035082.1	39900570	.	T	C	.	.	MAF_USDA=1.667
NC_035082.1	39900612	.	G	A	.	.	MAF_USDA=1.667
NC_035082.1	39900665	.	A	T	.	.	MAF_USDA=3.279
NC_035082.1	39900675	.	G	T	.	.	MAF_USDA=2.459
NC_035082.1	39900772	.	T	G	.	.	MAF_INRAE=17.5;MAF_USDA=25.0
NC_035082.1	39900929	.	T	A	.	.	MAF_INRAE=25.316;MAF_USDA=3.571
NC_035082.1	39900930	.	G	C	.	.	MAF_INRAE=17.722;MAF_USDA=7.143
NC_035082.1	39901053	.	A	G	.	.	MAF_INRAE=25.316;MAF_USDA=33.333
NC_035082.1	39901082	.	A	C	.	.	MAF_USDA=1.667
NC_035082.1	39901111	.	A	G	.	.	MAF_INRAE=25.316;MAF_USDA=33.333
NC_035082.1	39901123	.	C	T	.	.	MAF_INRAE=10.127;MAF_USDA=2.5
NC_035082.1	39901142	.	G	A	.	.	MAF_USDA=1.667
NC_035082.1	39901336	.	T	C	.	.	MAF_INRAE=6.962
NC_035082.1	39901525	.	C	A	.	.	MAF_INRAE=6.962
NC_035082.1	39901527	.	T	G	.	.	MAF_USDA=1.667
NC_035082.1	39901622	.	C	T	.	.	MAF_USDA=3.333
NC_035082.1	39901627	.	A	T	.	.	MAF_USDA=3.333
NC_035082.1	39901629	.	T	A	.	.	MAF_INRAE=18.333;MAF_USDA=8.333
NC_035082.1	39901678	.	C	T	.	.	MAF_INRAE=25.316;MAF_USDA=33.333
NC_035082.1	39902208	.	G	A	.	.	MAF_USDA=2.976
NC_035082.1	39902216	.	G	A	.	.	MAF_USDA=2.381
NC_035082.1	39902237	.	A	G	.	.	MAF_USDA=5.0
NC_035082.1	39902489	.	C	G	.	.	MAF_USDA=3.333
NC_035082.1	39902545	.	C	A	.	.	MAF_USDA=20.482
NC_035082.1	39902633	.	C	A	.	.	MAF_USDA=4.167
NC_035082.1	39902669	.	G	A	.	.	MAF_USDA=1.667
NC_035082.1	39902805	.	A	G	.	.	MAF_USDA=1.786
NC_035082.1	39902849	.	A	T	.	.	MAF_USDA=1.667
NC_035082.1	39902862	.	A	C	.	.	MAF_USDA=10.119
NC_035082.1	39902865	.	C	T	.	.	MAF_USDA=1.667
NC_035082.1	39903040	.	T	A	.	.	MAF_USDA=2.941
NC_035082.1	39903082	.	T	C	.	.	MAF_USDA=11.176
NC_035082.1	39903103	.	A	C	.	.	MAF_INRAE=31.013;MAF_USDA=22.941
NC_035082.1	39903165	.	C	T	.	.	MAF_USDA=1.667
NC_035082.1	39903211	.	G	A	.	.	MAF_USDA=8.929
NC_035082.1	39903218	.	T	C	.	.	MAF_INRAE=25.949;MAF_USDA=11.31
NC_035082.1	39903231	.	G	A	.	.	MAF_USDA=1.786
NC_035082.1	39903281	.	C	T	.	.	MAF_USDA=4.167
NC_035082.1	39903295	.	C	T	.	.	MAF_USDA=19.412
NC_035082.1	39903359	.	T	A	.	.	MAF_USDA=1.667
NC_035082.1	39903441	.	C	A	.	.	MAF_USDA=22.619
NC_035082.1	39903464	.	T	G	.	.	MAF_USDA=2.083
NC_035082.1	39903513	.	T	G	.	.	MAF_USDA=5.0
NC_035082.1	39903539	.	C	T	.	.	MAF_INRAE=1.667;MAF_USDA=5.357
NC_035082.1	39903572	.	C	T	.	.	MAF_USDA=2.083
NC_035082.1	39903749	.	G	A	.	.	MAF_USDA=2.976
NC_035082.1	39903886	.	G	T	.	.	MAF_USDA=2.5
NC_035082.1	39903888	.	G	T	.	.	MAF_INRAE=30.38;MAF_USDA=24.405
NC_035082.1	39904101	.	C	A	.	.	MAF_USDA=4.167
NC_035082.1	39904185	.	A	G	.	.	MAF_USDA=4.167
NC_035082.1	39904186	.	C	T	.	.	MAF_USDA=2.083
NC_035082.1	39904278	.	G	A	.	.	MAF_INRAE=12.025
NC_035082.1	39904284	.	G	T	.	.	MAF_USDA=2.083
NC_035082.1	39904338	.	C	T	.	.	MAF_USDA=7.143
NC_035082.1	39904494	.	G	A	.	.	MAF_USDA=1.786
NC_035082.1	39904632	.	C	T	.	.	MAF_USDA=3.333
NC_035082.1	39904694	.	A	C	.	.	MAF_USDA=13.095
NC_035082.1	39904726	.	C	G	.	.	MAF_INRAE=31.013;MAF_USDA=23.81
NC_035082.1	39904845	.	C	T	.	.	MAF_USDA=1.667
NC_035082.1	39904872	.	C	T	.	.	MAF_USDA=1.667
NC_035082.1	39905030	.	T	C	.	.	MAF_INRAE=25.316;MAF_USDA=42.857
NC_035082.1	39905036	.	C	T	.	.	MAF_USDA=3.333
NC_035082.1	39905039	.	C	A	.	.	MAF_INRAE=25.316;MAF_USDA=41.667
NC_035082.1	39905088	.	C	T	.	.	MAF_USDA=2.083
NC_035082.1	39905245	.	A	C	.	.	MAF_USDA=1.667
NC_035082.1	39905261	.	G	C	.	.	MAF_USDA=1.667
NC_035082.1	39905572	.	G	A	.	.	MAF_INRAE=5.0
NC_035082.1	39905581	.	G	A	.	.	MAF_USDA=19.643
NC_035082.1	39905632	.	C	T	.	.	MAF_USDA=8.333
NC_035082.1	39905638	.	TAAAAAAAAAA	TAAAAAAAAAT	.	.	MAF_USDA=10.417
NC_035082.1	39905648	.	A	T	.	.	MAF_INRAE=15.19
NC_035082.1	39905817	.	C	G	.	.	MAF_USDA=1.667
NC_035082.1	39905818	.	C	A	.	.	MAF_USDA=1.667
NC_035082.1	39905984	.	A	T	.	.	MAF_USDA=3.333
NC_035082.1	39906102	.	A	G	.	.	MAF_INRAE=6.962
NC_035082.1	39906147	.	T	C	.	.	MAF_USDA=1.667
NC_035082.1	39906154	.	T	G	.	.	MAF_USDA=1.786
NC_035082.1	39906239	.	T	G	.	.	MAF_USDA=1.667
NC_035082.1	39906240	.	T	A	.	.	MAF_USDA=7.143
NC_035082.1	39906241	.	T	A	.	.	MAF_USDA=13.095
NC_035082.1	39906242	.	T	A	.	.	MAF_USDA=14.286
NC_035082.1	39906243	.	A	T	.	.	MAF_INRAE=25.949;MAF_USDA=31.548
NC_035082.1	39906244	.	A	T	.	.	MAF_INRAE=47.5;MAF_USDA=46.429
NC_035082.1	39906273	.	G	T	.	.	MAF_USDA=1.786
NC_035082.1	39906291	.	C	T	.	.	MAF_USDA=1.695
NC_035082.1	39906484	.	T	C	.	.	MAF_INRAE=25.316;MAF_USDA=42.262
NC_035082.1	39906635	.	C	G	.	.	MAF_USDA=2.083
NC_035082.1	39906799	.	A	G	.	.	MAF_USDA=2.5
NC_035082.1	39906816	.	C	A	.	.	MAF_USDA=2.5
NC_035082.1	39907180	.	C	T	.	.	MAF_USDA=7.143
NC_035082.1	39907547	.	G	A	.	.	MAF_USDA=1.667
NC_035082.1	39907564	.	A	G	.	.	MAF_USDA=5.0
NC_035082.1	39907695	.	G	T	.	.	MAF_INRAE=17.722;MAF_USDA=25.595
NC_035082.1	39907724	.	A	C	.	.	MAF_INRAE=10.127;MAF_USDA=2.5
NC_035082.1	39907765	.	T	C	.	.	MAF_USDA=3.333
NC_035082.1	39907838	.	T	A	.	.	MAF_INRAE=25.316;MAF_USDA=33.333
NC_035082.1	39907942	.	T	C	.	.	MAF_INRAE=31.013;MAF_USDA=25.0
NC_035082.1	39907983	.	T	G	.	.	MAF_USDA=5.952
NC_035082.1	39908165	.	C	T	.	.	MAF_INRAE=5.263;MAF_USDA=2.5
NC_035082.1	39908209	.	C	T	.	.	MAF_USDA=3.333
NC_035082.1	39908372	.	A	G	.	.	MAF_USDA=2.976
NC_035082.1	39908555	.	A	C	.	.	MAF_USDA=2.083
NC_035082.1	39908935	.	G	A	.	.	MAF_USDA=2.542
NC_035082.1	39908981	.	G	T	.	.	MAF_USDA=1.695
NC_035082.1	39909076	.	T	C	.	.	MAF_USDA=1.695
NC_035082.1	39909216	.	G	A	.	.	MAF_INRAE=17.722;MAF_USDA=6.098
NC_035082.1	39909652	.	T	A	.	.	MAF_USDA=1.667
NC_035082.1	39909697	.	A	T	.	.	MAF_INRAE=25.949;MAF_USDA=10.714
NC_035082.1	39909821	.	T	C	.	.	MAF_USDA=4.167
NC_035082.1	39909867	.	C	G	.	.	MAF_USDA=1.667
NC_035082.1	39909911	.	G	A	.	.	MAF_INRAE=12.658
NC_035082.1	39909949	.	A	T	.	.	MAF_USDA=4.167
NC_035082.1	39909991	.	G	A	.	.	MAF_INRAE=15.823;MAF_USDA=3.571
NC_035082.1	39910112	.	G	A	.	.	MAF_INRAE=12.658
NC_035082.1	39910195	.	G	A	.	.	MAF_USDA=4.918
NC_035082.1	39910385	.	G	T	.	.	MAF_USDA=4.167
NC_035082.1	39910632	.	T	C	.	.	MAF_INRAE=10.127;MAF_USDA=2.5
NC_035082.1	39910633	.	C	A	.	.	MAF_INRAE=8.333;MAF_USDA=2.5
NC_035082.1	39910782	.	C	T	.	.	MAF_USDA=3.333
NC_035082.1	39910828	.	T	C	.	.	MAF_USDA=1.667
NC_035082.1	39910967	.	T	C	.	.	MAF_INRAE=43.671;MAF_USDA=36.31
NC_035082.1	39911156	.	A	C	.	.	MAF_USDA=4.167
NC_035082.1	39911275	.	T	A	.	.	MAF_USDA=1.667
NC_035082.1	39911307	.	C	G	.	.	MAF_USDA=1.667
NC_035082.1	39911350	.	A	G	.	.	MAF_USDA=5.0
NC_035082.1	39911601	.	G	A	.	.	MAF_USDA=2.5
NC_035082.1	39911613	.	T	C	.	.	MAF_USDA=11.31
NC_035082.1	39911687	.	C	A	.	.	MAF_USDA=1.667
NC_035082.1	39911955	.	T	A	.	.	MAF_INRAE=12.658
NC_035082.1	39911975	.	T	C	.	.	MAF_USDA=1.667
NC_035082.1	39911983	.	T	G	.	.	MAF_USDA=4.167
NC_035082.1	39912217	.	T	G	.	.	MAF_USDA=4.167
NC_035082.1	39912230	.	T	C	.	.	MAF_USDA=12.5
NC_035082.1	39912358	.	G	A	.	.	MAF_USDA=8.333
NC_035082.1	39912565	.	C	T	.	.	MAF_USDA=19.643
NC_035082.1	39912574	.	G	A	.	.	MAF_USDA=1.667
NC_035082.1	39912654	.	C	T	.	.	MAF_USDA=1.667
NC_035082.1	39912711	.	T	C	.	.	MAF_INRAE=25.316;MAF_USDA=10.714
NC_035082.1	39912807	.	C	A	.	.	MAF_USDA=2.083
NC_035082.1	39912837	.	A	C	.	.	MAF_USDA=2.5
NC_035082.1	39912843	.	C	A	.	.	MAF_USDA=1.667
NC_035082.1	39913210	.	C	A	.	.	MAF_USDA=20.238
NC_035082.1	39913255	.	A	C	.	.	MAF_USDA=1.667
NC_035082.1	39913258	.	C	G	.	.	MAF_INRAE=17.089;MAF_USDA=5.952
NC_035082.1	39913451	.	A	C	.	.	MAF_INRAE=42.105;MAF_USDA=10.833
NC_035082.1	39913618	.	G	A	.	.	MAF_USDA=1.667
NC_035082.1	39913656	.	C	T	.	.	MAF_USDA=12.5
NC_035082.1	39913742	.	C	A	.	.	MAF_USDA=2.381
NC_035082.1	39913793	.	A	G	.	.	MAF_USDA=19.643
NC_035082.1	39913913	.	G	T	.	.	MAF_USDA=2.5
NC_035082.1	39913971	.	G	T	.	.	MAF_INRAE=4.167
NC_035082.1	39913995	.	G	A	.	.	MAF_INRAE=21.053
NC_035082.1	39914046	.	A	G	.	.	MAF_USDA=2.083
NC_035082.1	39914286	.	C	G	.	.	MAF_INRAE=17.722;MAF_USDA=5.952
NC_035082.1	39914676	.	A	C	.	.	MAF_USDA=19.643
NC_035082.1	39914730	.	C	T	.	.	MAF_USDA=20.833
NC_035082.1	39914773	.	G	T	.	.	MAF_INRAE=30.38;MAF_USDA=23.81
NC_035082.1	39914894	.	A	G	.	.	MAF_INRAE=25.949;MAF_USDA=34.524
NC_035082.1	39914916	.	A	T	.	.	MAF_INRAE=15.823;MAF_USDA=5.357
NC_035082.1	39915015	.	A	G	.	.	MAF_USDA=2.5
NC_035082.1	39915021	.	G	A	.	.	MAF_USDA=18.75
NC_035082.1	39915127	.	C	A	.	.	MAF_USDA=1.667
NC_035082.1	39915132	.	G	T	.	.	MAF_INRAE=30.38;MAF_USDA=25.0
NC_035082.1	39915231	.	G	A	.	.	MAF_USDA=23.214
NC_035082.1	39915242	.	T	A	.	.	MAF_USDA=1.667
NC_035082.1	39915363	.	A	C	.	.	MAF_INRAE=10.127
NC_035082.1	39915500	.	T	A	.	.	MAF_INRAE=25.316;MAF_USDA=42.262
NC_035082.1	39915545	.	A	T	.	.	MAF_INRAE=29.747;MAF_USDA=25.0
NC_035082.1	39915554	.	G	A	.	.	MAF_USDA=1.667
NC_035082.1	39915566	.	G	A	.	.	MAF_USDA=4.167
NC_035082.1	39915609	.	T	C	.	.	MAF_USDA=2.5
NC_035082.1	39915636	.	G	A	.	.	MAF_USDA=13.69
NC_035082.1	39915782	.	A	C	.	.	MAF_USDA=16.667
NC_035082.1	39915874	.	C	A	.	.	MAF_INRAE=43.671;MAF_USDA=36.31
NC_035082.1	39915955	.	C	A	.	.	MAF_INRAE=5.263;MAF_USDA=13.69
NC_035082.1	39916033	.	T	A	.	.	MAF_INRAE=43.038;MAF_USDA=36.31
NC_035082.1	39916036	.	G	T	.	.	MAF_USDA=5.0
NC_035082.1	39916082	.	C	A	.	.	MAF_USDA=1.667
NC_035082.1	39916151	.	G	A	.	.	MAF_USDA=2.381
NC_035082.1	39916175	.	C	T	.	.	MAF_INRAE=31.646;MAF_USDA=25.0
NC_035082.1	39916179	.	T	C	.	.	MAF_INRAE=15.823;MAF_USDA=4.762
NC_035082.1	39916201	.	A	G	.	.	MAF_INRAE=25.316;MAF_USDA=34.524
NC_035082.1	39916343	.	G	A	.	.	MAF_INRAE=25.316;MAF_USDA=9.524
NC_035082.1	39916438	.	C	T	.	.	MAF_USDA=1.667
NC_035082.1	39916465	.	G	A	.	.	MAF_USDA=5.0
NC_035082.1	39916469	.	A	G	.	.	MAF_USDA=3.333
NC_035082.1	39916647	.	C	A	.	.	MAF_USDA=2.083
NC_035082.1	39916713	.	C	T	.	.	MAF_USDA=8.333
NC_035082.1	39916725	.	T	C	.	.	MAF_USDA=4.762
NC_035082.1	39916746	.	C	T	.	.	MAF_USDA=5.833
NC_035082.1	39916819	.	T	C	.	.	MAF_USDA=20.238
NC_035082.1	39916834	.	A	G	.	.	MAF_INRAE=25.316;MAF_USDA=32.738
NC_035082.1	39916855	.	T	C	.	.	MAF_USDA=5.952
NC_035082.1	39916858	.	T	A	.	.	MAF_USDA=1.667
NC_035082.1	39916901	.	C	T	.	.	MAF_INRAE=12.658
NC_035082.1	39917074	.	G	T	.	.	MAF_INRAE=31.013;MAF_USDA=25.595
NC_035082.1	39917161	.	G	T	.	.	MAF_INRAE=10.127;MAF_USDA=2.5
NC_035082.1	39917358	.	C	A	.	.	MAF_USDA=4.167
NC_035082.1	39917384	.	A	T	.	.	MAF_USDA=2.5
NC_035082.1	39917420	.	C	T	.	.	MAF_INRAE=10.127;MAF_USDA=2.5
NC_035082.1	39917460	.	A	G	.	.	MAF_INRAE=10.127
NC_035082.1	39918102	.	T	G	.	.	MAF_USDA=7.738
NC_035082.1	39918142	.	C	T	.	.	MAF_USDA=2.5
NC_035082.1	39918258	.	C	T	.	.	MAF_INRAE=31.646;MAF_USDA=25.0
NC_035082.1	39918355	.	C	T	.	.	MAF_INRAE=18.354;MAF_USDA=23.81
NC_035082.1	39918368	.	C	T	.	.	MAF_USDA=2.083
NC_035082.1	39918532	.	G	A	.	.	MAF_USDA=13.69
NC_035082.1	39918551	.	G	A	.	.	MAF_USDA=4.167
NC_035082.1	39918568	.	T	C	.	.	MAF_INRAE=3.165
NC_035082.1	39918699	.	G	A	.	.	MAF_INRAE=13.291
NC_035082.1	39918716	.	T	C	.	.	MAF_USDA=5.0
NC_035082.1	39918813	.	T	A	.	.	MAF_USDA=12.5
NC_035082.1	39918824	.	G	A	.	.	MAF_USDA=5.833
NC_035082.1	39918989	.	G	A	.	.	MAF_USDA=2.5
NC_035082.1	39919278	.	C	T	.	.	MAF_USDA=2.083
NC_035082.1	39919316	.	A	T	.	.	MAF_INRAE=7.5
NC_035082.1	39919345	.	A	T	.	.	MAF_USDA=1.667
NC_035082.1	39919378	.	G	A	.	.	MAF_INRAE=25.949;MAF_USDA=10.417
NC_035082.1	39919420	.	T	C	.	.	MAF_USDA=1.667
NC_035082.1	39919438	.	A	C	.	.	MAF_USDA=22.024
NC_035082.1	39919476	.	C	A	.	.	MAF_INRAE=25.316;MAF_USDA=4.762
NC_035082.1	39919517	.	T	G	.	.	MAF_INRAE=21.053;MAF_USDA=3.571
NC_035082.1	39919539	.	T	C	.	.	MAF_USDA=23.81
NC_035082.1	39919647	.	A	C	.	.	MAF_INRAE=25.949;MAF_USDA=37.5
NC_035082.1	39919966	.	A	T	.	.	MAF_INRAE=4.167
NC_035082.1	39920002	.	G	A	.	.	MAF_USDA=13.095
NC_035082.1	39920014	.	G	A	.	.	MAF_USDA=1.667
NC_035082.1	39920235	.	C	T	.	.	MAF_USDA=1.667
NC_035082.1	39920751	.	C	T	.	.	MAF_USDA=1.765
NC_035082.1	39920996	.	G	A	.	.	MAF_INRAE=17.722;MAF_USDA=5.882
NC_035082.1	39921000	.	G	T	.	.	MAF_USDA=2.459
NC_035082.1	39921012	.	T	C	.	.	MAF_INRAE=25.316;MAF_USDA=34.118
NC_035082.1	39921060	.	T	C	.	.	MAF_INRAE=25.316;MAF_USDA=11.176
NC_035082.1	39921067	.	G	T	.	.	MAF_USDA=18.824
NC_035082.1	39921114	.	A	G	.	.	MAF_INRAE=31.646;MAF_USDA=24.706
NC_035082.1	39921202	.	C	T	.	.	MAF_USDA=18.824
NC_035082.1	39921204	.	T	C	.	.	MAF_USDA=24.118
NC_035082.1	39921247	.	G	A	.	.	MAF_USDA=3.279
NC_035082.1	39921568	.	C	T	.	.	MAF_USDA=41.667
NC_035082.1	39921717	.	C	T	.	.	MAF_USDA=19.412
NC_035082.1	39921813	.	T	G	.	.	MAF_USDA=10.588
NC_035082.1	39921904	.	T	C	.	.	MAF_INRAE=21.053;MAF_USDA=2.941
NC_035082.1	39921929	.	T	A	.	.	MAF_INRAE=17.722;MAF_USDA=5.882
NC_035082.1	39921937	.	A	G	.	.	MAF_INRAE=25.949;MAF_USDA=10.0
NC_035082.1	39922174	.	T	A	.	.	MAF_INRAE=1.667;MAF_USDA=5.294
NC_035082.1	39922199	.	G	A	.	.	MAF_USDA=5.294
NC_035082.1	39922218	.	C	T	.	.	MAF_USDA=3.279
NC_035082.1	39922240	.	A	T	.	.	MAF_USDA=2.459
NC_035082.1	39922343	.	T	C	.	.	MAF_USDA=24.706
NC_035082.1	39922732	.	G	A	.	.	MAF_USDA=6.557
NC_035082.1	39922758	.	G	T	.	.	MAF_INRAE=31.013;MAF_USDA=25.294
NC_035082.1	39922769	.	C	T	.	.	MAF_USDA=1.639
NC_035082.1	39922812	.	C	T	.	.	MAF_INRAE=25.949;MAF_USDA=10.588
NC_035082.1	39922840	.	A	G	.	.	MAF_USDA=4.098
NC_035082.1	39923012	.	T	A	.	.	MAF_INRAE=10.127;MAF_USDA=2.459
NC_035082.1	39923040	.	C	G	.	.	MAF_INRAE=5.0;MAF_USDA=2.083
NC_035082.1	39923041	.	G	C	.	.	MAF_INRAE=5.0;MAF_USDA=2.083
NC_035082.1	39923218	.	C	T	.	.	MAF_USDA=19.412
NC_035082.1	39923219	.	G	T	.	.	MAF_INRAE=15.823;MAF_USDA=1.765
NC_035082.1	39923348	.	T	C	.	.	MAF_INRAE=17.722;MAF_USDA=5.882
NC_035082.1	39923450	.	C	G	.	.	MAF_USDA=2.459
NC_035082.1	39923659	.	G	T	.	.	MAF_USDA=19.412
NC_035082.1	39923688	.	C	A	.	.	MAF_INRAE=25.316;MAF_USDA=41.765
NC_035082.1	39924066	.	C	T	.	.	MAF_INRAE=30.38;MAF_USDA=25.294
NC_035082.1	39924389	.	A	G	.	.	MAF_INRAE=5.0
NC_035082.1	39924401	.	T	C	.	.	MAF_INRAE=5.0
NC_035082.1	39924459	.	C	T	.	.	MAF_INRAE=2.5
NC_035082.1	39924511	.	A	G	.	.	MAF_USDA=2.459
NC_035082.1	39924516	.	T	G	.	.	MAF_INRAE=5.833
NC_035082.1	39924574	.	A	G	.	.	MAF_USDA=5.738
NC_035082.1	39924593	.	A	C	.	.	MAF_INRAE=18.987;MAF_USDA=24.706
NC_035082.1	39924865	.	C	G	.	.	MAF_INRAE=31.013;MAF_USDA=24.706
NC_035082.1	39924903	.	A	T	.	.	MAF_USDA=1.639
NC_035082.1	39925065	.	G	A	.	.	MAF_INRAE=17.722;MAF_USDA=5.882
NC_035082.1	39925114	.	T	G	.	.	MAF_INRAE=1.667;MAF_USDA=5.294
NC_035082.1	39925190	.	A	T	.	.	MAF_INRAE=25.316;MAF_USDA=3.529
NC_035082.1	39925274	.	G	A	.	.	MAF_INRAE=5.263
NC_035082.1	39925408	.	G	C	.	.	MAF_INRAE=25.949;MAF_USDA=32.941
NC_035082.1	39925409	.	C	T	.	.	MAF_INRAE=32.5;MAF_USDA=32.941
NC_035082.1	39925486	.	T	C	.	.	MAF_USDA=2.5
NC_035082.1	39925568	.	T	A	.	.	MAF_USDA=1.639
NC_035082.1	39925590	.	C	A	.	.	MAF_USDA=2.459
NC_035082.1	39925609	.	T	G	.	.	MAF_USDA=1.639
NC_035082.1	39925799	.	C	A	.	.	MAF_USDA=9.836
NC_035082.1	39925805	.	T	C	.	.	MAF_USDA=19.672
NC_035082.1	39925822	.	G	A	.	.	MAF_USDA=17.647
NC_035082.1	39925905	.	A	T	.	.	MAF_USDA=4.098
NC_035082.1	39926026	.	T	C	.	.	MAF_INRAE=12.658
NC_035082.1	39926032	.	C	T	.	.	MAF_USDA=3.279
NC_035082.1	39926082	.	A	C	.	.	MAF_INRAE=17.722;MAF_USDA=5.294
NC_035082.1	39926143	.	G	A	.	.	MAF_INRAE=25.316;MAF_USDA=10.588
NC_035082.1	39926257	.	C	A	.	.	MAF_USDA=2.941
NC_035082.1	39926310	.	G	T	.	.	MAF_USDA=4.918
NC_035082.1	39926358	.	T	C	.	.	MAF_USDA=4.918
NC_035082.1	39926406	.	A	T	.	.	MAF_USDA=1.639
NC_035082.1	39926422	.	C	T	.	.	MAF_USDA=8.824
NC_035082.1	39926433	.	C	T	.	.	MAF_USDA=1.639
NC_035082.1	39926434	.	T	A	.	.	MAF_USDA=8.197
NC_035082.1	39926471	.	C	G	.	.	MAF_USDA=1.639
NC_035082.1	39926485	.	G	A	.	.	MAF_USDA=19.672
NC_035082.1	39926651	.	A	T	.	.	MAF_USDA=12.295
NC_035082.1	39926685	.	G	T	.	.	MAF_USDA=10.656
NC_035082.1	39926749	.	C	A	.	.	MAF_USDA=1.639
NC_035082.1	39926784	.	A	G	.	.	MAF_INRAE=1.667;MAF_USDA=5.294
NC_035082.1	39926806	.	A	T	.	.	MAF_USDA=2.459
NC_035082.1	39926844	.	T	G	.	.	MAF_USDA=2.459
NC_035082.1	39926955	.	C	A	.	.	MAF_USDA=14.118
NC_035082.1	39927015	.	T	C	.	.	MAF_USDA=2.459
NC_035082.1	39927027	.	G	C	.	.	MAF_USDA=15.294
NC_035082.1	39927071	.	C	A	.	.	MAF_INRAE=43.671;MAF_USDA=35.294
NC_035082.1	39927072	.	A	C	.	.	MAF_INRAE=49.167;MAF_USDA=35.294
NC_035082.1	39927211	.	C	T	.	.	MAF_USDA=3.279
NC_035082.1	39927274	.	T	A	.	.	MAF_USDA=3.279
NC_035082.1	39927275	.	T	A	.	.	MAF_USDA=5.738
NC_035082.1	39927276	.	G	A	.	.	MAF_USDA=5.738
NC_035082.1	39927410	.	T	G	.	.	MAF_INRAE=12.658
NC_035082.1	39927421	.	A	T	.	.	MAF_USDA=5.738
NC_035082.1	39927423	.	A	G	.	.	MAF_USDA=3.279
NC_035082.1	39927520	.	G	T	.	.	MAF_USDA=4.706
NC_035082.1	39927570	.	T	C	.	.	MAF_USDA=2.083
NC_035082.1	39927663	.	C	A	.	.	MAF_USDA=1.765
NC_035082.1	39927847	.	C	T	.	.	MAF_USDA=2.459
NC_035082.1	39927900	.	T	C	.	.	MAF_INRAE=31.013;MAF_USDA=24.706
NC_035082.1	39927919	.	A	C	.	.	MAF_INRAE=43.038;MAF_USDA=35.294
NC_035082.1	39927939	.	T	C	.	.	MAF_USDA=4.098
NC_035082.1	39928191	.	C	T	.	.	MAF_INRAE=10.127;MAF_USDA=2.459
NC_035082.1	39928272	.	C	G	.	.	MAF_INRAE=25.949;MAF_USDA=10.0
NC_035082.1	39928459	.	C	A	.	.	MAF_INRAE=1.667;MAF_USDA=2.083
NC_035082.1	39928474	.	C	T	.	.	MAF_INRAE=31.646;MAF_USDA=24.118
NC_035082.1	39928502	.	C	T	.	.	MAF_INRAE=31.013;MAF_USDA=25.882
NC_035082.1	39928524	.	C	T	.	.	MAF_USDA=14.583
NC_035082.1	39928580	.	T	G	.	.	MAF_USDA=1.639
NC_035082.1	39928681	.	G	A	.	.	MAF_INRAE=25.949;MAF_USDA=13.529
NC_035082.1	39928754	.	G	A	.	.	MAF_USDA=2.459
NC_035082.1	39928780	.	G	A	.	.	MAF_INRAE=30.38;MAF_USDA=25.882
NC_035082.1	39929001	.	G	T	.	.	MAF_USDA=5.738
NC_035082.1	39929042	.	A	C	.	.	MAF_INRAE=25.316;MAF_USDA=10.588
NC_035082.1	39929163	.	G	A	.	.	MAF_USDA=12.353
NC_035082.1	39929300	.	G	T	.	.	MAF_USDA=1.176
NC_035082.1	39929389	.	T	C	.	.	MAF_USDA=2.459
NC_035082.1	39929472	.	T	G	.	.	MAF_INRAE=21.053;MAF_USDA=3.529
NC_035082.1	39929475	.	T	C	.	.	MAF_INRAE=5.263
NC_035082.1	39929656	.	A	C	.	.	MAF_USDA=2.083
NC_035082.1	39929793	.	C	T	.	.	MAF_USDA=3.279
NC_035082.1	39929794	.	T	G	.	.	MAF_USDA=2.459
NC_035082.1	39929798	.	C	A	.	.	MAF_USDA=2.459
NC_035082.1	39929853	.	C	T	.	.	MAF_USDA=3.279
NC_035082.1	39929885	.	C	A	.	.	MAF_USDA=4.918
NC_035082.1	39929886	.	C	T	.	.	MAF_USDA=4.918
NC_035082.1	39929908	.	A	G	.	.	MAF_USDA=11.475
NC_035082.1	39929983	.	A	C	.	.	MAF_USDA=3.279
NC_035082.1	39930019	.	C	T	.	.	MAF_INRAE=5.263;MAF_USDA=8.824
NC_035082.1	39930080	.	C	T	.	.	MAF_USDA=4.918
NC_035082.1	39930106	.	C	G	.	.	MAF_USDA=9.836
NC_035082.1	39930176	.	C	T	.	.	MAF_INRAE=2.632;MAF_USDA=5.294
NC_035082.1	39930201	.	T	G	.	.	MAF_USDA=6.25
NC_035082.1	39930208	.	T	C	.	.	MAF_USDA=2.459
NC_035082.1	39930224	.	T	G	.	.	MAF_USDA=6.25
NC_035082.1	39930266	.	T	G	.	.	MAF_USDA=4.918
NC_035082.1	39930283	.	A	G	.	.	MAF_USDA=31.765
NC_035082.1	39930411	.	C	T	.	.	MAF_USDA=2.083
NC_035082.1	39930460	.	T	G	.	.	MAF_USDA=4.918
NC_035082.1	39930487	.	A	T	.	.	MAF_INRAE=10.127;MAF_USDA=2.459
NC_035082.1	39930501	.	G	A	.	.	MAF_USDA=6.557
NC_035082.1	39930505	.	T	C	.	.	MAF_USDA=19.412
NC_035082.1	39930522	.	C	T	.	.	MAF_USDA=11.765
NC_035082.1	39930591	.	G	T	.	.	MAF_USDA=4.167
NC_035082.1	39930592	.	T	A	.	.	MAF_USDA=1.765
NC_035082.1	39930751	.	G	A	.	.	MAF_USDA=2.459
NC_035082.1	39930865	.	A	C	.	.	MAF_INRAE=34.167;MAF_USDA=39.583
NC_035082.1	39930867	.	G	A	.	.	MAF_INRAE=5.0;MAF_USDA=25.0
NC_035082.1	39930957	.	T	G	.	.	MAF_USDA=12.048
NC_035082.1	39931070	.	C	T	.	.	MAF_USDA=1.639
NC_035082.1	39931184	.	C	T	.	.	MAF_INRAE=25.949;MAF_USDA=11.176
NC_035082.1	39931329	.	C	T	.	.	MAF_USDA=6.557
NC_035082.1	39931477	.	G	A	.	.	MAF_INRAE=15.789;MAF_USDA=5.882
NC_035082.1	39931536	.	C	T	.	.	MAF_INRAE=8.333
NC_035082.1	39931565	.	G	T	.	.	MAF_USDA=2.083
NC_035082.1	39931576	.	T	G	.	.	MAF_USDA=18.235
NC_035082.1	39931577	.	C	A	.	.	MAF_USDA=20.0
NC_035082.1	39931632	.	A	T	.	.	MAF_USDA=1.639
NC_035082.1	39931689	.	A	C	.	.	MAF_USDA=2.459
NC_035082.1	39931702	.	C	T	.	.	MAF_USDA=2.459
NC_035082.1	39931826	.	T	A	.	.	MAF_INRAE=12.025
NC_035082.1	39931866	.	C	A	.	.	MAF_INRAE=24.684;MAF_USDA=41.176
NC_035082.1	39931966	.	C	A	.	.	MAF_USDA=4.706
NC_035082.1	39932018	.	T	G	.	.	MAF_INRAE=17.722;MAF_USDA=6.25
NC_035082.1	39932067	.	C	T	.	.	MAF_USDA=1.765
NC_035082.1	39932068	.	G	A	.	.	MAF_USDA=2.459
NC_035082.1	39932124	.	C	T	.	.	MAF_INRAE=31.013;MAF_USDA=23.529
NC_035082.1	39932462	.	G	C	.	.	MAF_INRAE=12.658
NC_035082.1	39932573	.	G	A	.	.	MAF_INRAE=8.861;MAF_USDA=2.353
NC_035082.1	39932631	.	C	G	.	.	MAF_INRAE=10.127;MAF_USDA=2.459
NC_035082.1	39932694	.	A	C	.	.	MAF_USDA=5.882
NC_035082.1	39932775	.	C	T	.	.	MAF_USDA=1.765
NC_035082.1	39932861	.	T	C	.	.	MAF_USDA=6.557
NC_035082.1	39932937	.	C	A	.	.	MAF_USDA=1.765
NC_035082.1	39933069	.	G	A	.	.	MAF_INRAE=17.722;MAF_USDA=5.294
NC_035082.1	39933246	.	G	T	.	.	MAF_INRAE=21.053;MAF_USDA=3.529
NC_035082.1	39933285	.	G	A	.	.	MAF_USDA=12.353
NC_035082.1	39933593	.	A	G	.	.	MAF_USDA=18.235
NC_035082.1	39933645	.	C	A	.	.	MAF_USDA=4.918
NC_035082.1	39934168	.	T	A	.	.	MAF_USDA=2.459
NC_035082.1	39934252	.	T	A	.	.	MAF_USDA=2.941
NC_035082.1	39934341	.	T	A	.	.	MAF_USDA=3.279
NC_035082.1	39934453	.	A	G	.	.	MAF_USDA=5.738
NC_035082.1	39934544	.	A	G	.	.	MAF_USDA=4.098
NC_035082.1	39934549	.	G	T	.	.	MAF_INRAE=5.0;MAF_USDA=1.765
NC_035082.1	39934575	.	C	T	.	.	MAF_USDA=1.639
NC_035082.1	39934593	.	C	G	.	.	MAF_USDA=12.5
NC_035082.1	39934635	.	A	G	.	.	MAF_USDA=3.279
NC_035082.1	39934922	.	G	A	.	.	MAF_USDA=1.639
NC_035082.1	39934963	.	A	C	.	.	MAF_USDA=8.824
NC_035082.1	39935122	.	A	C	.	.	MAF_INRAE=15.789;MAF_USDA=2.083
NC_035082.1	39935145	.	A	T	.	.	MAF_INRAE=5.0
NC_035082.1	39935205	.	A	T	.	.	MAF_USDA=2.083
NC_035082.1	39935224	.	C	T	.	.	MAF_INRAE=30.833;MAF_USDA=9.412
NC_035082.1	39935291	.	T	C	.	.	MAF_USDA=6.667
NC_035082.1	39935516	.	A	G	.	.	MAF_USDA=5.738
NC_035082.1	39935548	.	C	A	.	.	MAF_USDA=2.459
NC_035082.1	39935576	.	C	T	.	.	MAF_USDA=2.459
NC_035082.1	39935683	.	G	A	.	.	MAF_INRAE=10.127;MAF_USDA=2.459
NC_035082.1	39935732	.	A	T	.	.	MAF_USDA=1.639
NC_035082.1	39935804	.	G	A	.	.	MAF_USDA=1.639
NC_035082.1	39935854	.	T	A	.	.	MAF_INRAE=5.0
NC_035082.1	39935898	.	A	G	.	.	MAF_USDA=9.412
NC_035082.1	39935965	.	C	T	.	.	MAF_USDA=11.765
NC_035082.1	39935979	.	A	C	.	.	MAF_INRAE=1.667;MAF_USDA=5.294
NC_035082.1	39935987	.	A	G	.	.	MAF_USDA=20.588
NC_035082.1	39936027	.	T	G	.	.	MAF_USDA=5.294
NC_035082.1	39936045	.	G	A	.	.	MAF_INRAE=3.333
NC_035082.1	39936136	.	C	G	.	.	MAF_USDA=6.024
NC_035082.1	39936139	.	G	A	.	.	MAF_USDA=25.0
NC_035082.1	39936183	.	G	A	.	.	MAF_USDA=10.417
NC_035082.1	39936247	.	G	A	.	.	MAF_USDA=5.085
NC_035082.1	39936264	.	G	A	.	.	MAF_USDA=7.059
NC_035082.1	39936271	.	C	T	.	.	MAF_USDA=13.69
NC_035082.1	39936274	.	G	A	.	.	MAF_USDA=9.524
NC_035082.1	39936332	.	T	C	.	.	MAF_USDA=9.412
NC_035082.1	39936345	.	A	G	.	.	MAF_USDA=12.5
NC_035082.1	39936384	.	C	A	.	.	MAF_USDA=3.279
NC_035082.1	39936426	.	G	A	.	.	MAF_USDA=1.639
NC_035082.1	39936519	.	C	T	.	.	MAF_USDA=3.279
NC_035082.1	39936552	.	G	C	.	.	MAF_INRAE=5.263
NC_035082.1	39936610	.	C	T	.	.	MAF_USDA=6.557
NC_035082.1	39936778	.	A	C	.	.	MAF_USDA=18.824
NC_035082.1	39936938	.	G	T	.	.	MAF_USDA=2.459
NC_035082.1	39937135	.	T	G	.	.	MAF_USDA=3.279
NC_035082.1	39937143	.	A	T	.	.	MAF_USDA=5.738
NC_035082.1	39937228	.	A	T	.	.	MAF_USDA=1.667
NC_035082.1	39937238	.	T	C	.	.	MAF_INRAE=17.722;MAF_USDA=5.882
NC_035082.1	39937530	.	T	A	.	.	MAF_USDA=3.279
NC_035082.1	39937596	.	A	G	.	.	MAF_USDA=4.918
NC_035082.1	39937696	.	C	A	.	.	MAF_INRAE=25.949;MAF_USDA=40.588
NC_035082.1	39937736	.	T	G	.	.	MAF_USDA=7.377
NC_035082.1	39937801	.	T	G	.	.	MAF_USDA=24.118
NC_035082.1	39937807	.	T	A	.	.	MAF_USDA=1.639
NC_035082.1	39937821	.	T	G	.	.	MAF_USDA=2.083
NC_035082.1	39937988	.	A	G	.	.	MAF_USDA=5.738
NC_035082.1	39938291	.	A	G	.	.	MAF_INRAE=25.949;MAF_USDA=32.941
NC_035082.1	39938328	.	A	G	.	.	MAF_USDA=20.0
NC_035082.1	39938665	.	C	T	.	.	MAF_INRAE=25.949;MAF_USDA=11.176
NC_035082.1	39938677	.	C	A	.	.	MAF_USDA=14.583
NC_035082.1	39938678	.	T	A	.	.	MAF_USDA=14.583
NC_035082.1	39938686	.	G	A	.	.	MAF_INRAE=25.316;MAF_USDA=3.529
NC_035082.1	39938726	.	A	C	.	.	MAF_USDA=1.639
NC_035082.1	39938728	.	G	T	.	.	MAF_USDA=7.377
NC_035082.1	39938952	.	C	T	.	.	MAF_INRAE=17.722;MAF_USDA=5.882
NC_035082.1	39939033	.	G	A	.	.	MAF_USDA=3.279
NC_035082.1	39939337	.	T	A	.	.	MAF_INRAE=5.263;MAF_USDA=3.279
NC_035082.1	39939500	.	G	A	.	.	MAF_USDA=1.786
NC_035082.1	39939528	.	A	T	.	.	MAF_INRAE=43.038;MAF_USDA=35.882
NC_035082.1	39939594	.	A	C	.	.	MAF_INRAE=5.263;MAF_USDA=32.941
NC_035082.1	39939617	.	G	A	.	.	MAF_INRAE=8.861;MAF_USDA=2.353
NC_035082.1	39939804	.	T	C	.	.	MAF_USDA=6.557
NC_035082.1	39939860	.	A	T	.	.	MAF_INRAE=5.0
NC_035082.1	39939996	.	T	A	.	.	MAF_USDA=43.75
NC_035082.1	39939998	.	T	C	.	.	MAF_USDA=43.75
NC_035082.1	39939999	.	C	A	.	.	MAF_USDA=43.75
NC_035082.1	39940086	.	G	A	.	.	MAF_USDA=1.639
NC_035082.1	39940142	.	G	A	.	.	MAF_INRAE=9.494;MAF_USDA=7.377
NC_035082.1	39940221	.	G	A	.	.	MAF_USDA=2.459
NC_035082.1	39940246	.	C	T	.	.	MAF_INRAE=2.5;MAF_USDA=2.083
NC_035082.1	39940265	.	G	A	.	.	MAF_USDA=3.279
NC_035082.1	39940317	.	C	T	.	.	MAF_USDA=2.459
NC_035082.1	39940360	.	G	T	.	.	MAF_USDA=18.824
NC_035082.1	39940441	.	C	A	.	.	MAF_USDA=2.459
NC_035082.1	39940448	.	C	T	.	.	MAF_USDA=3.279
NC_035082.1	39940592	.	C	T	.	.	MAF_USDA=1.667
NC_035082.1	39940742	.	G	A	.	.	MAF_INRAE=8.861;MAF_USDA=2.459
NC_035082.1	39940792	.	A	T	.	.	MAF_INRAE=44.304;MAF_USDA=37.5
NC_035082.1	39941152	.	T	C	.	.	MAF_USDA=2.459
NC_035082.1	39941164	.	A	T	.	.	MAF_USDA=4.167
NC_035082.1	39941169	.	C	A	.	.	MAF_INRAE=6.962;MAF_USDA=2.459
NC_035082.1	39941224	.	A	C	.	.	MAF_INRAE=25.316;MAF_USDA=34.118
NC_035082.1	39941254	.	C	T	.	.	MAF_USDA=4.918
NC_035082.1	39941472	.	G	A	.	.	MAF_INRAE=25.949;MAF_USDA=40.0
NC_035082.1	39941585	.	G	A	.	.	MAF_INRAE=18.354;MAF_USDA=23.214
NC_035082.1	39941673	.	G	A	.	.	MAF_USDA=2.459
NC_035082.1	39941675	.	C	G	.	.	MAF_USDA=2.459
NC_035082.1	39941684	.	C	A	.	.	MAF_USDA=2.459
NC_035082.1	39941910	.	G	A	.	.	MAF_USDA=12.941
NC_035082.1	39941936	.	T	C	.	.	MAF_USDA=8.197
NC_035082.1	39941951	.	A	G	.	.	MAF_USDA=15.294
NC_035082.1	39941956	.	A	G	.	.	MAF_USDA=15.294
NC_035082.1	39941989	.	A	T	.	.	MAF_USDA=11.176
NC_035082.1	39942003	.	A	G	.	.	MAF_USDA=11.176
NC_035082.1	39942007	.	C	T	.	.	MAF_USDA=4.098
NC_035082.1	39942011	.	A	G	.	.	MAF_USDA=9.836
NC_035082.1	39942047	.	A	G	.	.	MAF_USDA=5.738
NC_035082.1	39942133	.	A	G	.	.	MAF_INRAE=25.316;MAF_USDA=39.583
NC_035082.1	39942202	.	A	T	.	.	MAF_USDA=18.824
NC_035082.1	39942278	.	T	C	.	.	MAF_INRAE=5.263
NC_035082.1	39942301	.	G	A	.	.	MAF_USDA=6.471
NC_035082.1	39942404	.	G	A	.	.	MAF_INRAE=18.354;MAF_USDA=24.405
NC_035082.1	39942449	.	T	C	.	.	MAF_INRAE=16.667
NC_035082.1	39942514	.	G	A	.	.	MAF_USDA=11.765
NC_035082.1	39942523	.	A	G	.	.	MAF_USDA=23.81
NC_035082.1	39942561	.	G	C	.	.	MAF_USDA=18.235
NC_035082.1	39942574	.	C	A	.	.	MAF_USDA=2.083
NC_035082.1	39942575	.	T	A	.	.	MAF_USDA=2.083
NC_035082.1	39942576	.	C	G	.	.	MAF_USDA=2.083
NC_035082.1	39942577	.	T	A	.	.	MAF_USDA=2.083
NC_035082.1	39942781	.	A	T	.	.	MAF_USDA=2.459
NC_035082.1	39942821	.	C	T	.	.	MAF_USDA=2.459
NC_035082.1	39942823	.	T	C	.	.	MAF_USDA=2.459
NC_035082.1	39942933	.	C	A	.	.	MAF_USDA=4.098
NC_035082.1	39943057	.	G	A	.	.	MAF_USDA=20.0
NC_035082.1	39943104	.	C	T	.	.	MAF_USDA=6.557
NC_035082.1	39943164	.	C	G	.	.	MAF_USDA=6.557
NC_035082.1	39943300	.	G	T	.	.	MAF_USDA=2.083
NC_035082.1	39943471	.	T	C	.	.	MAF_INRAE=25.316;MAF_USDA=32.941
NC_035082.1	39943595	.	G	T	.	.	MAF_USDA=5.882
NC_035082.1	39943622	.	C	A	.	.	MAF_INRAE=5.0
NC_035082.1	39943723	.	G	A	.	.	MAF_USDA=2.083
NC_035082.1	39943786	.	C	T	.	.	MAF_USDA=1.639
NC_035082.1	39944017	.	A	T	.	.	MAF_USDA=3.279
NC_035082.1	39944027	.	C	T	.	.	MAF_INRAE=25.949;MAF_USDA=11.176
NC_035082.1	39944086	.	C	T	.	.	MAF_INRAE=25.316;MAF_USDA=41.667
NC_035082.1	39944155	.	G	A	.	.	MAF_INRAE=31.013;MAF_USDA=24.706
NC_035082.1	39944170	.	G	A	.	.	MAF_USDA=2.459
NC_035082.1	39944187	.	C	T	.	.	MAF_USDA=2.459
NC_035082.1	39944349	.	C	A	.	.	MAF_USDA=2.083
NC_035082.1	39944421	.	G	T	.	.	MAF_USDA=4.918
NC_035082.1	39944536	.	G	T	.	.	MAF_USDA=1.639
NC_035082.1	39944668	.	T	C	.	.	MAF_USDA=2.459
NC_035082.1	39944843	.	A	T	.	.	MAF_USDA=1.639
NC_035082.1	39944898	.	C	T	.	.	MAF_INRAE=25.316;MAF_USDA=41.765
NC_035082.1	39944993	.	G	A	.	.	MAF_USDA=2.459
NC_035082.1	39945102	.	G	T	.	.	MAF_USDA=3.279
NC_035082.1	39945178	.	G	A	.	.	MAF_USDA=1.639
NC_035082.1	39945302	.	G	A	.	.	MAF_USDA=10.0
NC_035082.1	39945355	.	A	T	.	.	MAF_USDA=1.786
NC_035082.1	39945443	.	G	T	.	.	MAF_USDA=5.0
NC_035082.1	39945455	.	T	G	.	.	MAF_INRAE=37.975;MAF_USDA=38.69
NC_035082.1	39945603	.	G	T	.	.	MAF_USDA=3.279
NC_035082.1	39945888	.	C	T	.	.	MAF_USDA=2.5
NC_035082.1	39945933	.	T	G	.	.	MAF_INRAE=17.722;MAF_USDA=24.118
NC_035082.1	39946251	.	G	T	.	.	MAF_USDA=2.459
NC_035082.1	39946374	.	G	C	.	.	MAF_USDA=1.639
NC_035082.1	39946453	.	G	A	.	.	MAF_INRAE=8.861;MAF_USDA=6.25
NC_035082.1	39946551	.	G	C	.	.	MAF_USDA=2.083
NC_035082.1	39946557	.	T	A	.	.	MAF_USDA=12.941
NC_035082.1	39946648	.	A	G	.	.	MAF_USDA=3.279
NC_035082.1	39946991	.	T	A	.	.	MAF_INRAE=5.263;MAF_USDA=34.146
NC_035082.1	39947086	.	T	C	.	.	MAF_USDA=3.448
NC_035082.1	39947163	.	G	A	.	.	MAF_USDA=1.724
NC_035082.1	39947293	.	T	C	.	.	MAF_USDA=2.5
NC_035082.1	39947300	.	T	C	.	.	MAF_USDA=1.19
NC_035082.1	39947341	.	A	C	.	.	MAF_USDA=10.0
NC_035082.1	39947415	.	G	T	.	.	MAF_INRAE=21.053;MAF_USDA=8.434
NC_035082.1	39947466	.	T	G	.	.	MAF_INRAE=15.789;MAF_USDA=4.31
NC_035082.1	39947681	.	G	T	.	.	MAF_USDA=1.667
NC_035082.1	39947781	.	G	A	.	.	MAF_USDA=1.639
NC_035082.1	39947971	.	T	G	.	.	MAF_USDA=5.085
NC_035082.1	39948035	.	A	T	.	.	MAF_USDA=14.118
NC_035082.1	39948038	.	A	T	.	.	MAF_INRAE=5.263;MAF_USDA=31.176
NC_035082.1	39948054	.	G	T	.	.	MAF_USDA=1.765
NC_035082.1	39948153	.	G	T	.	.	MAF_USDA=5.294
NC_035082.1	39948182	.	A	G	.	.	MAF_USDA=5.738
NC_035082.1	39948345	.	G	A	.	.	MAF_INRAE=15.789
NC_035082.1	39948592	.	G	T	.	.	MAF_USDA=20.833
NC_035082.1	39948865	.	C	T	.	.	MAF_INRAE=15.789
NC_035082.1	39948996	.	C	A	.	.	MAF_INRAE=5.263;MAF_USDA=18.75
NC_035082.1	39949068	.	G	A	.	.	MAF_USDA=6.25
NC_035082.1	39949343	.	G	T	.	.	MAF_USDA=1.639
NC_035082.1	39949562	.	C	T	.	.	MAF_INRAE=5.263;MAF_USDA=42.353
NC_035082.1	39949576	.	T	C	.	.	MAF_USDA=2.459
NC_035082.1	39949723	.	G	A	.	.	MAF_USDA=2.459
NC_035082.1	39949744	.	C	T	.	.	MAF_INRAE=13.158
NC_035082.1	39949910	.	T	C	.	.	MAF_USDA=22.917
NC_035082.1	39950743	.	A	T	.	.	MAF_USDA=2.083
NC_035082.1	39951000	.	G	T	.	.	MAF_USDA=23.913
NC_035082.1	39951004	.	A	T	.	.	MAF_USDA=21.739
NC_035082.1	39951195	.	T	C	.	.	MAF_INRAE=15.833
NC_035082.1	39951214	.	C	T	.	.	MAF_INRAE=5.263;MAF_USDA=2.459
NC_035082.1	39951241	.	A	C	.	.	MAF_INRAE=1.667;MAF_USDA=4.706
NC_035082.1	39951351	.	C	G	.	.	MAF_USDA=23.529
NC_035082.1	39951616	.	T	G	.	.	MAF_USDA=2.459
NC_035082.1	39951748	.	T	A	.	.	MAF_USDA=25.294
NC_035082.1	39951765	.	G	A	.	.	MAF_USDA=4.098
NC_035082.1	39951772	.	A	T	.	.	MAF_USDA=24.706
NC_035082.1	39951786	.	A	C	.	.	MAF_USDA=2.083
NC_035082.1	39951805	.	T	A	.	.	MAF_USDA=3.279
NC_035082.1	39951839	.	C	T	.	.	MAF_USDA=12.941
NC_035082.1	39951931	.	C	A	.	.	MAF_INRAE=25.316;MAF_USDA=33.333
NC_035082.1	39952024	.	T	A	.	.	MAF_INRAE=31.013;MAF_USDA=21.176
NC_035082.1	39952045	.	G	A	.	.	MAF_USDA=1.639
NC_035082.1	39952185	.	T	C	.	.	MAF_USDA=2.083
NC_035082.1	39952252	.	A	G	.	.	MAF_USDA=2.941
NC_035082.1	39952281	.	A	G	.	.	MAF_USDA=2.459
NC_035082.1	39952518	.	G	A	.	.	MAF_USDA=1.639
NC_035082.1	39952631	.	T	G	.	.	MAF_USDA=20.0
NC_035082.1	39952647	.	C	T	.	.	MAF_USDA=4.918
NC_035082.1	39952791	.	C	G	.	.	MAF_INRAE=20.833;MAF_USDA=10.588
NC_035082.1	39952835	.	T	G	.	.	MAF_USDA=2.459
NC_035082.1	39952860	.	G	T	.	.	MAF_USDA=2.353
NC_035082.1	39952873	.	G	T	.	.	MAF_USDA=2.459
NC_035082.1	39952893	.	T	G	.	.	MAF_USDA=1.639
NC_035082.1	39952917	.	C	A	.	.	MAF_INRAE=43.038;MAF_USDA=35.882
NC_035082.1	39952936	.	G	A	.	.	MAF_USDA=1.176
NC_035082.1	39953006	.	A	T	.	.	MAF_USDA=2.459
NC_035082.1	39953035	.	G	A	.	.	MAF_INRAE=15.19;MAF_USDA=2.941
NC_035082.1	39953173	.	A	G	.	.	MAF_USDA=1.639
NC_035082.1	39953295	.	C	T	.	.	MAF_INRAE=25.316;MAF_USDA=10.588
NC_035082.1	39953351	.	T	G	.	.	MAF_USDA=19.412
NC_035082.1	39953472	.	A	C	.	.	MAF_USDA=1.639
NC_035082.1	39953492	.	C	T	.	.	MAF_INRAE=5.0;MAF_USDA=1.176
NC_035082.1	39953519	.	C	A	.	.	MAF_USDA=7.377
NC_035082.1	39953718	.	C	T	.	.	MAF_INRAE=43.671;MAF_USDA=34.706
NC_035082.1	39953826	.	C	T	.	.	MAF_USDA=2.459
NC_035082.1	39953884	.	G	A	.	.	MAF_USDA=4.918
NC_035082.1	39954018	.	A	T	.	.	MAF_USDA=11.765
NC_035082.1	39954167	.	T	C	.	.	MAF_INRAE=10.759;MAF_USDA=2.083
NC_035082.1	39954357	.	G	T	.	.	MAF_USDA=4.918
NC_035082.1	39954366	.	G	A	.	.	MAF_USDA=4.918
NC_035082.1	39954474	.	C	T	.	.	MAF_USDA=2.459
NC_035082.1	39954575	.	A	T	.	.	MAF_INRAE=17.722;MAF_USDA=5.882
NC_035082.1	39954612	.	G	T	.	.	MAF_USDA=19.412
NC_035082.1	39954635	.	A	C	.	.	MAF_INRAE=25.949;MAF_USDA=10.588
NC_035082.1	39954716	.	C	G	.	.	MAF_USDA=11.765
NC_035082.1	39954743	.	T	G	.	.	MAF_USDA=2.083
NC_035082.1	39954826	.	G	T	.	.	MAF_INRAE=27.215;MAF_USDA=34.118
NC_035082.1	39954901	.	T	G	.	.	MAF_INRAE=21.053;MAF_USDA=3.529
NC_035082.1	39954918	.	A	T	.	.	MAF_USDA=4.098
NC_035082.1	39955050	.	G	A	.	.	MAF_INRAE=35.443;MAF_USDA=36.471
NC_035082.1	39955085	.	G	C	.	.	MAF_USDA=2.459
NC_035082.1	39955338	.	T	A	.	.	MAF_USDA=4.706
NC_035082.1	39955423	.	G	A	.	.	MAF_USDA=4.706
NC_035082.1	39955508	.	G	A	.	.	MAF_USDA=4.918
NC_035082.1	39955641	.	A	C	.	.	MAF_USDA=7.5
NC_035082.1	39955690	.	C	T	.	.	MAF_USDA=5.738
NC_035082.1	39956032	.	T	A	.	.	MAF_INRAE=18.354;MAF_USDA=24.706
NC_035082.1	39956102	.	T	G	.	.	MAF_USDA=1.639
NC_035082.1	39956264	.	G	A	.	.	MAF_USDA=1.639
NC_035082.1	39956311	.	A	G	.	.	MAF_USDA=11.176
NC_035082.1	39956329	.	T	C	.	.	MAF_USDA=19.412
NC_035082.1	39956346	.	G	A	.	.	MAF_INRAE=12.658
NC_035082.1	39956373	.	G	T	.	.	MAF_INRAE=6.667;MAF_USDA=8.235
NC_035082.1	39956467	.	G	A	.	.	MAF_INRAE=10.127;MAF_USDA=6.557
NC_035082.1	39956540	.	G	A	.	.	MAF_INRAE=31.013;MAF_USDA=25.294
NC_035082.1	39956575	.	G	A	.	.	MAF_USDA=12.941
NC_035082.1	39956608	.	T	C	.	.	MAF_USDA=11.176
NC_035082.1	39956635	.	G	T	.	.	MAF_INRAE=10.127;MAF_USDA=2.459
NC_035082.1	39956655	.	G	A	.	.	MAF_USDA=10.588
NC_035082.1	39956661	.	G	A	.	.	MAF_USDA=1.639
NC_035082.1	39956735	.	C	T	.	.	MAF_INRAE=31.013;MAF_USDA=24.118
NC_035082.1	39956823	.	T	A	.	.	MAF_INRAE=25.316;MAF_USDA=10.0
NC_035082.1	39956825	.	C	T	.	.	MAF_INRAE=20.0;MAF_USDA=10.0
NC_035082.1	39956943	.	G	A	.	.	MAF_USDA=4.706
NC_035082.1	39957012	.	G	A	.	.	MAF_USDA=2.083
NC_035082.1	39957219	.	G	C	.	.	MAF_USDA=2.459
NC_035082.1	39957226	.	G	C	.	.	MAF_INRAE=9.494;MAF_USDA=2.459
NC_035082.1	39957597	.	C	T	.	.	MAF_USDA=24.706
NC_035082.1	39957658	.	A	G	.	.	MAF_USDA=35.366
NC_035082.1	39958506	.	C	T	.	.	MAF_USDA=2.083
NC_035082.1	39958668	.	T	C	.	.	MAF_INRAE=25.949;MAF_USDA=10.0
NC_035082.1	39958747	.	C	G	.	.	MAF_USDA=11.765
NC_035082.1	39958915	.	G	A	.	.	MAF_USDA=19.412
NC_035082.1	39958967	.	G	A	.	.	MAF_USDA=12.353
NC_035082.1	39959132	.	T	C	.	.	MAF_INRAE=25.949;MAF_USDA=10.588
NC_035082.1	39959210	.	T	G	.	.	MAF_INRAE=31.013;MAF_USDA=24.706
NC_035082.1	39959414	.	G	A	.	.	MAF_INRAE=31.013;MAF_USDA=25.294
NC_035082.1	39959489	.	C	A	.	.	MAF_INRAE=15.823;MAF_USDA=3.529
NC_035082.1	39959696	.	G	A	.	.	MAF_INRAE=6.962
NC_035082.1	39959707	.	T	G	.	.	MAF_USDA=1.639
NC_035082.1	39959923	.	A	C	.	.	MAF_INRAE=25.949;MAF_USDA=8.824
NC_035082.1	39959926	.	G	T	.	.	MAF_INRAE=20.833;MAF_USDA=8.824
NC_035082.1	39960052	.	A	T	.	.	MAF_USDA=2.941
NC_035082.1	39960158	.	T	A	.	.	MAF_USDA=2.083
NC_035082.1	39960184	.	A	C	.	.	MAF_USDA=6.557
NC_035082.1	39960556	.	A	T	.	.	MAF_USDA=5.738
NC_035082.1	39960978	.	C	T	.	.	MAF_USDA=1.765
NC_035082.1	39961049	.	G	A	.	.	MAF_USDA=8.333
NC_035082.1	39961139	.	T	A	.	.	MAF_USDA=5.738
NC_035082.1	39961155	.	A	T	.	.	MAF_INRAE=16.667
NC_035082.1	39961194	.	C	T	.	.	MAF_INRAE=5.0
NC_035082.1	39961246	.	C	T	.	.	MAF_USDA=2.459
NC_035082.1	39961826	.	T	G	.	.	MAF_USDA=1.639
NC_035082.1	39961914	.	G	T	.	.	MAF_INRAE=5.0;MAF_USDA=1.176
NC_035082.1	39962174	.	C	T	.	.	MAF_INRAE=5.263
NC_035082.1	39962262	.	G	T	.	.	MAF_USDA=1.639
NC_035082.1	39962272	.	C	T	.	.	MAF_USDA=3.529
NC_035082.1	39962455	.	G	A	.	.	MAF_INRAE=18.354;MAF_USDA=24.706
NC_035082.1	39962666	.	G	T	.	.	MAF_INRAE=25.316;MAF_USDA=32.353
NC_035082.1	39962678	.	T	G	.	.	MAF_INRAE=25.316;MAF_USDA=32.353
NC_035082.1	39962821	.	G	A	.	.	MAF_USDA=3.279
NC_035082.1	39963027	.	T	C	.	.	MAF_USDA=2.353
NC_035082.1	39963198	.	G	T	.	.	MAF_INRAE=31.013;MAF_USDA=24.706
NC_035082.1	39963212	.	A	G	.	.	MAF_INRAE=17.722;MAF_USDA=5.882
NC_035082.1	39963238	.	T	C	.	.	MAF_INRAE=25.316;MAF_USDA=33.529
NC_035082.1	39963313	.	A	T	.	.	MAF_USDA=4.918
NC_035082.1	39963330	.	G	A	.	.	MAF_USDA=2.941
NC_035082.1	39963351	.	T	G	.	.	MAF_USDA=2.459
NC_035082.1	39963527	.	G	A	.	.	MAF_USDA=5.738
NC_035082.1	39963609	.	A	C	.	.	MAF_USDA=14.118
NC_035082.1	39964188	.	C	T	.	.	MAF_USDA=4.167
NC_035082.1	39964557	.	A	T	.	.	MAF_USDA=8.696
NC_035082.1	39964830	.	G	A	.	.	MAF_INRAE=43.671;MAF_USDA=36.471
NC_035082.1	39964908	.	G	A	.	.	MAF_USDA=2.459
NC_035082.1	39965078	.	G	C	.	.	MAF_USDA=6.25
NC_035082.1	39965324	.	C	A	.	.	MAF_INRAE=3.333
NC_035082.1	39965352	.	A	C	.	.	MAF_USDA=2.083
NC_035082.1	39965396	.	C	G	.	.	MAF_INRAE=6.962
NC_035082.1	39965421	.	C	G	.	.	MAF_USDA=2.083
NC_035082.1	39965585	.	T	G	.	.	MAF_INRAE=20.0;MAF_USDA=8.824
NC_035082.1	39965742	.	A	G	.	.	MAF_INRAE=15.19;MAF_USDA=10.417
NC_035082.1	39965845	.	A	G	.	.	MAF_INRAE=16.456;MAF_USDA=5.882
NC_035082.1	39965870	.	C	T	.	.	MAF_INRAE=25.316;MAF_USDA=2.976
NC_035082.1	39966197	.	C	T	.	.	MAF_USDA=1.639
NC_035082.1	39966199	.	G	A	.	.	MAF_USDA=20.0
NC_035082.1	39966436	.	T	A	.	.	MAF_INRAE=15.823;MAF_USDA=3.529
NC_035082.1	39966560	.	C	G	.	.	MAF_USDA=2.083
NC_035082.1	39966586	.	A	T	.	.	MAF_USDA=1.639
NC_035082.1	39966666	.	T	C	.	.	MAF_USDA=18.824
NC_035082.1	39966704	.	A	T	.	.	MAF_INRAE=5.0;MAF_USDA=1.176
NC_035082.1	39966706	.	T	G	.	.	MAF_INRAE=25.316;MAF_USDA=41.765
NC_035082.1	39966734	.	G	T	.	.	MAF_USDA=1.639
NC_035082.1	39966969	.	G	A	.	.	MAF_INRAE=16.667
NC_035082.1	39966971	.	G	C	.	.	MAF_INRAE=16.667
NC_035082.1	39966989	.	C	A	.	.	MAF_INRAE=25.316;MAF_USDA=33.529
NC_035082.1	39966990	.	C	A	.	.	MAF_USDA=2.459
NC_035082.1	39967018	.	C	A	.	.	MAF_USDA=12.941
NC_035082.1	39967246	.	T	A	.	.	MAF_USDA=2.083
NC_035082.1	39967247	.	C	A	.	.	MAF_USDA=2.083
NC_035082.1	39967263	.	C	T	.	.	MAF_INRAE=25.316;MAF_USDA=41.176
NC_035082.1	39967268	.	G	A	.	.	MAF_USDA=1.765
NC_035082.1	39967296	.	T	A	.	.	MAF_INRAE=17.089;MAF_USDA=5.882
NC_035082.1	39967400	.	G	T	.	.	MAF_INRAE=18.987;MAF_USDA=22.353
NC_035082.1	39967536	.	C	A	.	.	MAF_INRAE=31.013;MAF_USDA=24.118
NC_035082.1	39967582	.	T	G	.	.	MAF_USDA=19.412
NC_035082.1	39967721	.	C	T	.	.	MAF_INRAE=9.494;MAF_USDA=2.459
NC_035082.1	39967863	.	C	A	.	.	MAF_INRAE=30.38;MAF_USDA=24.118
NC_035082.1	39967968	.	C	T	.	.	MAF_INRAE=1.667;MAF_USDA=5.294
NC_035082.1	39968006	.	G	T	.	.	MAF_USDA=18.824
NC_035082.1	39968105	.	G	C	.	.	MAF_USDA=1.639
NC_035082.1	39968115	.	G	T	.	.	MAF_INRAE=25.316;MAF_USDA=31.765
NC_035082.1	39968149	.	G	C	.	.	MAF_INRAE=25.316;MAF_USDA=41.765
NC_035082.1	39968426	.	A	C	.	.	MAF_USDA=6.557
NC_035082.1	39968590	.	C	T	.	.	MAF_INRAE=25.316;MAF_USDA=10.0
NC_035082.1	39968607	.	C	A	.	.	MAF_INRAE=17.722;MAF_USDA=11.765
NC_035082.1	39968617	.	G	A	.	.	MAF_USDA=19.412
NC_035082.1	39968810	.	C	G	.	.	MAF_USDA=2.459
NC_035082.1	39968839	.	C	T	.	.	MAF_USDA=2.976
NC_035082.1	39968870	.	G	A	.	.	MAF_USDA=2.976
NC_035082.1	39969071	.	T	G	.	.	MAF_USDA=10.714
NC_035082.1	39969073	.	C	T	.	.	MAF_USDA=2.083
NC_035082.1	39969456	.	G	T	.	.	MAF_USDA=18.824
NC_035082.1	39969569	.	C	T	.	.	MAF_INRAE=17.089;MAF_USDA=17.059
NC_035082.1	39969573	.	G	A	.	.	MAF_USDA=5.738
NC_035082.1	39969607	.	G	A	.	.	MAF_INRAE=17.722;MAF_USDA=5.882
NC_035082.1	39969637	.	C	A	.	.	MAF_INRAE=16.667
NC_035082.1	39969738	.	C	T	.	.	MAF_USDA=2.353
NC_035082.1	39969789	.	T	A	.	.	MAF_INRAE=5.0
NC_035082.1	39969890	.	G	A	.	.	MAF_USDA=18.824
NC_035082.1	39969909	.	G	A	.	.	MAF_USDA=3.279
NC_035082.1	39970024	.	C	T	.	.	MAF_USDA=2.353
NC_035082.1	39970060	.	C	T	.	.	MAF_USDA=2.353
NC_035082.1	39970425	.	C	T	.	.	MAF_USDA=5.882
NC_035082.1	39970813	.	A	C	.	.	MAF_USDA=6.557
NC_035082.1	39970928	.	C	T	.	.	MAF_USDA=12.941
NC_035082.1	39970947	.	C	T	.	.	MAF_INRAE=31.646;MAF_USDA=25.294
NC_035082.1	39971159	.	C	T	.	.	MAF_USDA=2.083
NC_035082.1	39971254	.	C	A	.	.	MAF_INRAE=17.722;MAF_USDA=5.882
NC_035082.1	39971256	.	T	C	.	.	MAF_USDA=1.765
NC_035082.1	39971284	.	C	T	.	.	MAF_USDA=2.459
NC_035082.1	39971454	.	G	T	.	.	MAF_INRAE=31.013;MAF_USDA=22.951
NC_035082.1	39971471	.	C	T	.	.	MAF_INRAE=31.013;MAF_USDA=24.59
NC_035082.1	39971503	.	C	T	.	.	MAF_USDA=5.738
NC_035082.1	39971868	.	G	A	.	.	MAF_USDA=3.279
NC_035082.1	39971955	.	G	A	.	.	MAF_INRAE=10.127
NC_035082.1	39971991	.	A	T	.	.	MAF_USDA=6.557
NC_035082.1	39971992	.	A	C	.	.	MAF_INRAE=5.263
NC_035082.1	39971993	.	A	T	.	.	MAF_USDA=2.353
NC_035082.1	39972262	.	A	G	.	.	MAF_USDA=20.0
NC_035082.1	39972271	.	C	T	.	.	MAF_INRAE=6.962
NC_035082.1	39972293	.	C	T	.	.	MAF_USDA=1.639
NC_035082.1	39972362	.	G	A	.	.	MAF_USDA=14.706
NC_035082.1	39972418	.	C	A	.	.	MAF_USDA=1.639
NC_035082.1	39972731	.	C	T	.	.	MAF_USDA=4.098
NC_035082.1	39972734	.	G	A	.	.	MAF_INRAE=10.127;MAF_USDA=2.459
NC_035082.1	39972907	.	A	C	.	.	MAF_INRAE=2.632
NC_035082.1	39973054	.	G	T	.	.	MAF_USDA=2.941
NC_035082.1	39973099	.	T	C	.	.	MAF_USDA=14.583
NC_035082.1	39973104	.	C	T	.	.	MAF_USDA=24.706
NC_035082.1	39973160	.	G	T	.	.	MAF_INRAE=25.316;MAF_USDA=42.353
NC_035082.1	39973364	.	T	C	.	.	MAF_INRAE=31.013;MAF_USDA=24.118
NC_035082.1	39973369	.	C	A	.	.	MAF_USDA=8.197
NC_035082.1	39973376	.	C	T	.	.	MAF_USDA=1.639
NC_035082.1	39973416	.	A	G	.	.	MAF_USDA=4.918
NC_035082.1	39973484	.	C	A	.	.	MAF_USDA=2.083
NC_035082.1	39973608	.	A	C	.	.	MAF_INRAE=10.759;MAF_USDA=2.459
NC_035082.1	39973619	.	C	A	.	.	MAF_USDA=18.75
NC_035082.1	39973620	.	C	A	.	.	MAF_USDA=18.75
NC_035082.1	39973621	.	G	A	.	.	MAF_USDA=18.75
NC_035082.1	39973622	.	G	A	.	.	MAF_USDA=18.75
NC_035082.1	39973623	.	G	A	.	.	MAF_USDA=16.667
NC_035082.1	39973627	.	T	A	.	.	MAF_USDA=16.667
NC_035082.1	39973635	.	A	T	.	.	MAF_USDA=18.75
NC_035082.1	39973636	.	A	T	.	.	MAF_USDA=16.667
NC_035082.1	39973639	.	C	G	.	.	MAF_INRAE=17.722;MAF_USDA=5.882
NC_035082.1	39973750	.	T	G	.	.	MAF_USDA=4.098
NC_035082.1	39973889	.	T	G	.	.	MAF_INRAE=6.962
NC_035082.1	39973938	.	C	A	.	.	MAF_USDA=4.918
NC_035082.1	39974237	.	C	T	.	.	MAF_INRAE=31.013;MAF_USDA=24.706
NC_035082.1	39974376	.	G	A	.	.	MAF_USDA=3.279
NC_035082.1	39974533	.	G	T	.	.	MAF_INRAE=24.051;MAF_USDA=2.941
NC_035082.1	39974710	.	G	C	.	.	MAF_USDA=20.0
NC_035082.1	39974817	.	T	C	.	.	MAF_INRAE=1.667
NC_035082.1	39974833	.	T	G	.	.	MAF_INRAE=2.5
NC_035082.1	39974837	.	A	T	.	.	MAF_INRAE=2.5
NC_035082.1	39974839	.	T	C	.	.	MAF_INRAE=2.5
NC_035082.1	39974852	.	G	A	.	.	MAF_USDA=3.279
NC_035082.1	39974940	.	C	T	.	.	MAF_USDA=1.639
NC_035082.1	39975024	.	G	A	.	.	MAF_USDA=16.471
NC_035082.1	39975035	.	C	A	.	.	MAF_USDA=11.765
NC_035082.1	39975367	.	G	A	.	.	MAF_USDA=20.588
NC_035082.1	39975383	.	A	C	.	.	MAF_INRAE=23.418;MAF_USDA=32.353
NC_035082.1	39975563	.	T	G	.	.	MAF_INRAE=9.494;MAF_USDA=2.459
NC_035082.1	39975705	.	A	G	.	.	MAF_USDA=4.098
NC_035082.1	39975768	.	T	A	.	.	MAF_USDA=4.098
NC_035082.1	39975774	.	A	T	.	.	MAF_USDA=4.098
NC_035082.1	39975809	.	A	G	.	.	MAF_USDA=1.765
NC_035082.1	39975842	.	T	C	.	.	MAF_USDA=2.083
NC_035082.1	39976090	.	G	C	.	.	MAF_USDA=6.557
NC_035082.1	39976227	.	T	C	.	.	MAF_INRAE=17.089;MAF_USDA=6.25
NC_035082.1	39976359	.	G	A	.	.	MAF_USDA=7.377
NC_035082.1	39976415	.	C	A	.	.	MAF_USDA=3.279
NC_035082.1	39976438	.	AT	AC	.	.	MAF_USDA=43.75
NC_035082.1	39976455	.	T	A	.	.	MAF_INRAE=18.333;MAF_USDA=6.25
NC_035082.1	39976456	.	G	T	.	.	MAF_INRAE=31.013;MAF_USDA=26.786
NC_035082.1	39976562	.	C	T	.	.	MAF_INRAE=24.684;MAF_USDA=3.529
NC_035082.1	39976808	.	G	T	.	.	MAF_USDA=2.459
NC_035082.1	39976933	.	T	G	.	.	MAF_USDA=6.557
NC_035082.1	39977096	.	T	A	.	.	MAF_INRAE=6.667;MAF_USDA=8.235
NC_035082.1	39977127	.	A	T	.	.	MAF_USDA=1.639
NC_035082.1	39977215	.	C	T	.	.	MAF_INRAE=24.684;MAF_USDA=1.639
NC_035082.1	39977535	.	A	G	.	.	MAF_USDA=23.77
NC_035082.1	39977737	.	A	G	.	.	MAF_USDA=3.279
NC_035082.1	39977878	.	T	C	.	.	MAF_USDA=2.459
NC_035082.1	39977888	.	T	G	.	.	MAF_USDA=1.639
NC_035082.1	39978001	.	C	T	.	.	MAF_USDA=1.765
NC_035082.1	39978028	.	G	T	.	.	MAF_USDA=1.639
NC_035082.1	39978116	.	A	G	.	.	MAF_USDA=22.941
NC_035082.1	39978183	.	G	T	.	.	MAF_USDA=1.639
NC_035082.1	39978258	.	C	T	.	.	MAF_USDA=2.083
NC_035082.1	39978440	.	G	A	.	.	MAF_USDA=5.0
NC_035082.1	39978501	.	G	C	.	.	MAF_INRAE=12.025
NC_035082.1	39978658	.	A	C	.	.	MAF_USDA=3.333
NC_035082.1	39978939	.	A	G	.	.	MAF_INRAE=25.316;MAF_USDA=32.941
NC_035082.1	39978951	.	T	G	.	.	MAF_USDA=1.639
NC_035082.1	39979055	.	C	T	.	.	MAF_USDA=2.459
NC_035082.1	39979470	.	T	G	.	.	MAF_INRAE=16.667
NC_035082.1	39979499	.	T	C	.	.	MAF_USDA=14.583
NC_035082.1	39979503	.	C	A	.	.	MAF_USDA=2.941
NC_035082.1	39979594	.	G	A	.	.	MAF_INRAE=25.316;MAF_USDA=41.765
NC_035082.1	39979648	.	G	A	.	.	MAF_USDA=4.098
NC_035082.1	39980004	.	T	C	.	.	MAF_USDA=13.529
NC_035082.1	39980010	.	C	T	.	.	MAF_INRAE=25.316;MAF_USDA=3.529
NC_035082.1	39980043	.	G	T	.	.	MAF_USDA=3.279
NC_035082.1	39980152	.	C	T	.	.	MAF_USDA=3.279
NC_035082.1	39980385	.	C	T	.	.	MAF_USDA=3.279
NC_035082.1	39980605	.	G	A	.	.	MAF_USDA=11.765
NC_035082.1	39980717	.	T	A	.	.	MAF_USDA=2.459
NC_035082.1	39980799	.	A	G	.	.	MAF_USDA=5.738
NC_035082.1	39980839	.	A	G	.	.	MAF_USDA=2.459
NC_035082.1	39980873	.	T	A	.	.	MAF_INRAE=18.354;MAF_USDA=23.529
NC_035082.1	39980936	.	A	G	.	.	MAF_USDA=1.639
NC_035082.1	39981076	.	A	C	.	.	MAF_USDA=3.279
NC_035082.1	39981113	.	C	A	.	.	MAF_INRAE=17.089;MAF_USDA=5.882
NC_035082.1	39981185	.	A	T	.	.	MAF_USDA=4.098
NC_035082.1	39981319	.	G	T	.	.	MAF_USDA=19.412
NC_035082.1	39981320	.	C	T	.	.	MAF_USDA=20.0
NC_035082.1	39981608	.	C	T	.	.	MAF_USDA=1.639
NC_035082.1	39981682	.	T	C	.	.	MAF_INRAE=25.949;MAF_USDA=31.765
NC_035082.1	39981741	.	A	C	.	.	MAF_USDA=12.941
NC_035082.1	39981957	.	C	T	.	.	MAF_INRAE=25.949;MAF_USDA=10.588
NC_035082.1	39981960	.	A	T	.	.	MAF_USDA=2.459
NC_035082.1	39982053	.	C	G	.	.	MAF_INRAE=15.19;MAF_USDA=3.279
NC_035082.1	39982190	.	G	C	.	.	MAF_INRAE=25.316;MAF_USDA=10.588
NC_035082.1	39982245	.	C	T	.	.	MAF_INRAE=12.658
NC_035082.1	39982268	.	T	A	.	.	MAF_INRAE=4.167;MAF_USDA=1.176
NC_035082.1	39982293	.	C	A	.	.	MAF_USDA=4.167
NC_035082.1	39982294	.	C	A	.	.	MAF_USDA=4.167
NC_035082.1	39982295	.	T	A	.	.	MAF_USDA=4.167
NC_035082.1	39982416	.	C	T	.	.	MAF_INRAE=12.658
NC_035082.1	39982537	.	A	C	.	.	MAF_USDA=1.639
NC_035082.1	39982573	.	C	G	.	.	MAF_USDA=2.459
NC_035082.1	39982633	.	C	G	.	.	MAF_INRAE=25.316;MAF_USDA=9.412
NC_035082.1	39982665	.	C	A	.	.	MAF_USDA=1.639
NC_035082.1	39982735	.	G	T	.	.	MAF_USDA=5.294
NC_035082.1	39982830	.	G	A	.	.	MAF_USDA=5.357
NC_035082.1	39982915	.	T	C	.	.	MAF_USDA=1.639
NC_035082.1	39982972	.	A	G	.	.	MAF_INRAE=21.053;MAF_USDA=3.529
NC_035082.1	39983067	.	A	T	.	.	MAF_USDA=2.083
NC_035082.1	39983126	.	C	A	.	.	MAF_INRAE=5.263;MAF_USDA=3.279
NC_035082.1	39983152	.	T	G	.	.	MAF_USDA=2.459
NC_035082.1	39983164	.	G	A	.	.	MAF_USDA=2.083
NC_035082.1	39983221	.	A	C	.	.	MAF_INRAE=25.316;MAF_USDA=11.765
NC_035082.1	39983223	.	A	G	.	.	MAF_USDA=19.412
NC_035082.1	39983262	.	G	T	.	.	MAF_INRAE=15.833
NC_035082.1	39983353	.	A	G	.	.	MAF_USDA=14.583
NC_035082.1	39983384	.	A	T	.	.	MAF_USDA=5.738
NC_035082.1	39983515	.	G	A	.	.	MAF_INRAE=10.127;MAF_USDA=2.459
NC_035082.1	39983520	.	G	A	.	.	MAF_INRAE=25.316;MAF_USDA=34.118
NC_035082.1	39983528	.	T	C	.	.	MAF_USDA=18.824
NC_035082.1	39983668	.	G	A	.	.	MAF_USDA=2.459
NC_035082.1	39983685	.	C	T	.	.	MAF_INRAE=25.316;MAF_USDA=41.176
NC_035082.1	39983694	.	A	G	.	.	MAF_INRAE=6.962
NC_035082.1	39983739	.	G	A	.	.	MAF_INRAE=21.053;MAF_USDA=3.529
NC_035082.1	39983760	.	G	A	.	.	MAF_USDA=3.279
NC_035082.1	39983770	.	A	G	.	.	MAF_USDA=3.279
NC_035082.1	39983986	.	C	A	.	.	MAF_USDA=2.353
NC_035082.1	39984026	.	T	A	.	.	MAF_USDA=14.583
NC_035082.1	39984039	.	T	G	.	.	MAF_USDA=11.765
NC_035082.1	39984040	.	A	T	.	.	MAF_INRAE=9.494;MAF_USDA=4.118
NC_035082.1	39984067	.	C	T	.	.	MAF_USDA=2.083
NC_035082.1	39984083	.	A	C	.	.	MAF_INRAE=9.494;MAF_USDA=2.459
NC_035082.1	39984216	.	C	A	.	.	MAF_USDA=1.786
NC_035082.1	39984421	.	T	G	.	.	MAF_INRAE=25.949;MAF_USDA=34.118
NC_035082.1	39984708	.	G	T	.	.	MAF_USDA=23.529
NC_035082.1	39984713	.	A	T	.	.	MAF_USDA=4.098
NC_035082.1	39984754	.	T	C	.	.	MAF_INRAE=5.0
NC_035082.1	39984806	.	C	T	.	.	MAF_USDA=4.098
NC_035082.1	39985036	.	G	A	.	.	MAF_INRAE=8.861;MAF_USDA=2.381
NC_035082.1	39985098	.	T	A	.	.	MAF_INRAE=21.053;MAF_USDA=3.571
NC_035082.1	39985163	.	T	G	.	.	MAF_INRAE=10.127;MAF_USDA=7.5
NC_035082.1	39985211	.	C	A	.	.	MAF_USDA=2.083
NC_035082.1	39985920	.	T	A	.	.	MAF_USDA=5.882
NC_035082.1	39985943	.	C	T	.	.	MAF_INRAE=5.0
NC_035082.1	39985952	.	A	T	.	.	MAF_USDA=1.639
NC_035082.1	39985956	.	A	T	.	.	MAF_INRAE=31.013;MAF_USDA=24.118
NC_035082.1	39986006	.	C	T	.	.	MAF_INRAE=5.0
NC_035082.1	39986022	.	G	T	.	.	MAF_USDA=4.706
NC_035082.1	39986057	.	G	A	.	.	MAF_INRAE=17.722;MAF_USDA=5.882
NC_035082.1	39986330	.	C	G	.	.	MAF_INRAE=21.053;MAF_USDA=3.529
NC_035082.1	39986393	.	A	T	.	.	MAF_INRAE=31.013;MAF_USDA=25.294
NC_035082.1	39986436	.	T	A	.	.	MAF_USDA=4.918
NC_035082.1	39986475	.	G	A	.	.	MAF_USDA=1.765
NC_035082.1	39986486	.	G	A	.	.	MAF_INRAE=6.962
NC_035082.1	39986487	.	G	A	.	.	MAF_INRAE=7.5
NC_035082.1	39986571	.	T	C	.	.	MAF_USDA=1.639
NC_035082.1	39986748	.	T	G	.	.	MAF_USDA=6.557
NC_035082.1	39986758	.	C	T	.	.	MAF_INRAE=11.667
NC_035082.1	39986782	.	A	C	.	.	MAF_USDA=1.765
NC_035082.1	39986882	.	G	A	.	.	MAF_USDA=4.918
NC_035082.1	39987058	.	C	A	.	.	MAF_INRAE=5.263;MAF_USDA=3.333
NC_035082.1	39987126	.	A	T	.	.	MAF_USDA=3.279
NC_035082.1	39987166	.	C	T	.	.	MAF_INRAE=10.127;MAF_USDA=2.459
NC_035082.1	39987176	.	G	A	.	.	MAF_USDA=2.083
NC_035082.1	39987635	.	G	A	.	.	MAF_USDA=1.765
NC_035082.1	39987703	.	T	G	.	.	MAF_INRAE=2.5;MAF_USDA=1.176
NC_035082.1	39987704	.	C	T	.	.	MAF_INRAE=2.5;MAF_USDA=1.176
NC_035082.1	39987751	.	A	G	.	.	MAF_USDA=3.279
NC_035082.1	39988210	.	A	T	.	.	MAF_USDA=12.5
NC_035082.1	39988250	.	C	A	.	.	MAF_USDA=2.976
NC_035082.1	39988292	.	G	A	.	.	MAF_USDA=2.083
NC_035082.1	39988474	.	C	T	.	.	MAF_INRAE=31.013;MAF_USDA=25.0
NC_035082.1	39988679	.	C	T	.	.	MAF_INRAE=17.089;MAF_USDA=5.357
NC_035082.1	39988680	.	G	A	.	.	MAF_USDA=1.667
NC_035082.1	39988713	.	C	A	.	.	MAF_USDA=18.75
NC_035082.1	39988748	.	C	T	.	.	MAF_INRAE=31.013;MAF_USDA=24.405
NC_035082.1	39988780	.	G	A	.	.	MAF_INRAE=6.962
NC_035082.1	39988790	.	A	C	.	.	MAF_USDA=2.941
NC_035082.1	39988908	.	G	C	.	.	MAF_USDA=4.918
NC_035082.1	39988976	.	C	A	.	.	MAF_USDA=6.667
NC_035082.1	39988980	.	T	C	.	.	MAF_USDA=5.738
NC_035082.1	39988983	.	G	A	.	.	MAF_USDA=5.738
NC_035082.1	39989069	.	G	A	.	.	MAF_INRAE=6.667
NC_035082.1	39989075	.	G	A	.	.	MAF_INRAE=6.667
NC_035082.1	39989090	.	C	A	.	.	MAF_INRAE=6.667
NC_035082.1	39989095	.	G	C	.	.	MAF_INRAE=12.5
NC_035082.1	39989275	.	T	C	.	.	MAF_USDA=6.667
NC_035082.1	39989602	.	A	T	.	.	MAF_INRAE=25.949;MAF_USDA=41.667
NC_035082.1	39989863	.	T	A	.	.	MAF_USDA=3.333
NC_035082.1	39989957	.	A	G	.	.	MAF_INRAE=26.582;MAF_USDA=41.765
NC_035082.1	39990323	.	C	T	.	.	MAF_INRAE=42.105;MAF_USDA=10.588
NC_035082.1	39990324	.	T	C	.	.	MAF_USDA=2.083
NC_035082.1	39990327	.	A	C	.	.	MAF_INRAE=5.0
NC_035082.1	39990480	.	G	T	.	.	MAF_USDA=2.083
NC_035082.1	39990511	.	T	G	.	.	MAF_USDA=39.583
NC_035082.1	39990628	.	A	C	.	.	MAF_USDA=2.5
NC_035082.1	39990638	.	A	T	.	.	MAF_INRAE=10.127;MAF_USDA=2.5
NC_035082.1	39990902	.	T	C	.	.	MAF_INRAE=25.316;MAF_USDA=41.765
NC_035082.1	39990922	.	G	T	.	.	MAF_INRAE=31.013;MAF_USDA=24.706
NC_035082.1	39991176	.	A	G	.	.	MAF_INRAE=10.127;MAF_USDA=2.459
NC_035082.1	39991255	.	G	A	.	.	MAF_USDA=1.765
NC_035082.1	39991292	.	C	T	.	.	MAF_INRAE=17.722;MAF_USDA=5.882
NC_035082.1	39991328	.	A	C	.	.	MAF_INRAE=24.684;MAF_USDA=32.941
NC_035082.1	39991414	.	G	A	.	.	MAF_INRAE=15.823;MAF_USDA=1.765
NC_035082.1	39991432	.	G	A	.	.	MAF_INRAE=31.013;MAF_USDA=24.118
NC_035082.1	39991466	.	C	A	.	.	MAF_INRAE=10.127;MAF_USDA=2.459
NC_035082.1	39991484	.	A	T	.	.	MAF_INRAE=10.127;MAF_USDA=2.459
NC_035082.1	39991580	.	G	T	.	.	MAF_USDA=9.412
NC_035082.1	39991592	.	C	A	.	.	MAF_USDA=1.639
NC_035082.1	39991711	.	C	A	.	.	MAF_USDA=5.738
NC_035082.1	39991940	.	C	A	.	.	MAF_USDA=2.459
NC_035082.1	39991941	.	C	T	.	.	MAF_USDA=2.459
NC_035082.1	39992093	.	C	T	.	.	MAF_INRAE=21.053;MAF_USDA=3.529
NC_035082.1	39992264	.	C	T	.	.	MAF_USDA=6.557
NC_035082.1	39992284	.	C	A	.	.	MAF_USDA=2.459
NC_035082.1	39992468	.	G	A	.	.	MAF_INRAE=9.494
NC_035082.1	39992562	.	A	G	.	.	MAF_USDA=4.098
NC_035082.1	39992591	.	A	C	.	.	MAF_USDA=5.738
NC_035082.1	39992594	.	A	C	.	.	MAF_USDA=4.706
NC_035082.1	39992595	.	A	C	.	.	MAF_INRAE=40.0;MAF_USDA=47.647
NC_035082.1	39992596	.	C	A	.	.	MAF_INRAE=18.987;MAF_USDA=19.412
NC_035082.1	39992597	.	C	A	.	.	MAF_USDA=2.459
NC_035082.1	39992602	.	A	C	.	.	MAF_INRAE=10.127
NC_035082.1	39992640	.	A	T	.	.	MAF_INRAE=44.304;MAF_USDA=34.524
NC_035082.1	39992641	.	G	A	.	.	MAF_USDA=14.286
NC_035082.1	39992721	.	C	A	.	.	MAF_USDA=2.353
NC_035082.1	39992842	.	T	G	.	.	MAF_USDA=8.333
NC_035082.1	39992938	.	T	A	.	.	MAF_INRAE=24.051;MAF_USDA=10.417
NC_035082.1	39993029	.	G	C	.	.	MAF_USDA=18.75
NC_035082.1	39993063	.	A	T	.	.	MAF_INRAE=35.833;MAF_USDA=39.583
NC_035082.1	39993328	.	G	T	.	.	MAF_USDA=4.098
NC_035082.1	39993344	.	G	A	.	.	MAF_USDA=7.377
NC_035082.1	39993346	.	T	A	.	.	MAF_USDA=4.098
NC_035082.1	39993447	.	C	T	.	.	MAF_INRAE=6.962
NC_035082.1	39993574	.	C	T	.	.	MAF_INRAE=1.667
NC_035082.1	39993576	.	G	T	.	.	MAF_INRAE=1.667
NC_035082.1	39993593	.	G	C	.	.	MAF_INRAE=30.833
NC_035082.1	39993595	.	A	C	.	.	MAF_INRAE=30.833
NC_035082.1	39993596	.	T	C	.	.	MAF_INRAE=1.667
NC_035082.1	39993599	.	G	T	.	.	MAF_INRAE=30.833
NC_035082.1	39993600	.	A	G	.	.	MAF_INRAE=1.667
NC_035082.1	39993603	.	C	A	.	.	MAF_INRAE=4.167
NC_035082.1	39993605	.	T	A	.	.	MAF_INRAE=2.5
NC_035082.1	39993614	.	T	A	.	.	MAF_INRAE=2.5
NC_035082.1	39993615	.	A	G	.	.	MAF_INRAE=30.0
NC_035082.1	39993634	.	A	G	.	.	MAF_INRAE=26.667
NC_035082.1	39993637	.	A	G	.	.	MAF_INRAE=26.667
NC_035082.1	39993639	.	T	A	.	.	MAF_INRAE=25.0
NC_035082.1	39993648	.	G	C	.	.	MAF_INRAE=25.833
NC_035082.1	39993676	.	A	C	.	.	MAF_INRAE=3.333
NC_035082.1	39993737	.	T	C	.	.	MAF_USDA=13.115
NC_035082.1	39993754	.	T	C	.	.	MAF_USDA=13.934
NC_035082.1	39993796	.	T	G	.	.	MAF_USDA=4.098
NC_035082.1	39993819	.	A	C	.	.	MAF_INRAE=3.333
NC_035082.1	39993834	.	T	G	.	.	MAF_INRAE=9.167
NC_035082.1	39993839	.	G	A	.	.	MAF_INRAE=6.667
NC_035082.1	39993856	.	C	T	.	.	MAF_INRAE=8.333
NC_035082.1	39993857	.	C	T	.	.	MAF_INRAE=10.0
NC_035082.1	39993876	.	C	G	.	.	MAF_INRAE=10.833
NC_035082.1	39993879	.	A	G	.	.	MAF_INRAE=11.667
NC_035082.1	39993886	.	A	G	.	.	MAF_INRAE=10.833
NC_035082.1	39993887	.	C	T	.	.	MAF_INRAE=4.167
NC_035082.1	39993904	.	T	C	.	.	MAF_INRAE=3.333
NC_035082.1	39993909	.	C	T	.	.	MAF_INRAE=17.089;MAF_USDA=5.294
NC_035082.1	39993930	.	C	T	.	.	MAF_INRAE=8.333
NC_035082.1	39993933	.	C	T	.	.	MAF_INRAE=8.333
NC_035082.1	39993950	.	G	A	.	.	MAF_INRAE=4.167
NC_035082.1	39993953	.	A	C	.	.	MAF_INRAE=4.167
NC_035082.1	39993954	.	T	A	.	.	MAF_INRAE=4.167
NC_035082.1	39993965	.	C	T	.	.	MAF_INRAE=1.667
NC_035082.1	39994163	.	T	C	.	.	MAF_INRAE=5.0
NC_035082.1	39994168	.	T	C	.	.	MAF_INRAE=4.167
NC_035082.1	39994172	.	C	T	.	.	MAF_INRAE=4.167
NC_035082.1	39994200	.	C	T	.	.	MAF_USDA=10.714
NC_035082.1	39994280	.	C	A	.	.	MAF_USDA=1.639
NC_035082.1	39994303	.	C	T	.	.	MAF_USDA=10.588
NC_035082.1	39994312	.	G	T	.	.	MAF_INRAE=12.658
NC_035082.1	39994642	.	C	T	.	.	MAF_INRAE=10.127;MAF_USDA=2.459
NC_035082.1	39994651	.	G	T	.	.	MAF_USDA=2.083
NC_035082.1	39994704	.	G	A	.	.	MAF_INRAE=14.557;MAF_USDA=1.639
NC_035082.1	39994803	.	AC	AT	.	.	MAF_USDA=25.0
NC_035082.1	39994804	.	C	T	.	.	MAF_INRAE=18.354
NC_035082.1	39994846	.	C	A	.	.	MAF_INRAE=5.263
NC_035082.1	39994903	.	G	A	.	.	MAF_USDA=5.738
NC_035082.1	39994999	.	G	C	.	.	MAF_INRAE=31.013;MAF_USDA=24.118
NC_035082.1	39995119	.	G	A	.	.	MAF_USDA=12.353
NC_035082.1	39995273	.	T	A	.	.	MAF_INRAE=4.167
NC_035082.1	39995287	.	A	C	.	.	MAF_INRAE=25.316;MAF_USDA=33.529
NC_035082.1	39995314	.	C	G	.	.	MAF_USDA=8.333
NC_035082.1	39995316	.	C	T	.	.	MAF_USDA=8.333
NC_035082.1	39995364	.	G	T	.	.	MAF_USDA=8.333
NC_035082.1	39995492	.	G	A	.	.	MAF_USDA=2.459
NC_035082.1	39995528	.	C	A	.	.	MAF_USDA=12.941
NC_035082.1	39995714	.	A	G	.	.	MAF_USDA=6.557
NC_035082.1	39995783	.	G	T	.	.	MAF_USDA=2.459
NC_035082.1	39995822	.	A	C	.	.	MAF_USDA=1.639
NC_035082.1	39995975	.	C	A	.	.	MAF_USDA=2.459
NC_035082.1	39996101	.	T	C	.	.	MAF_INRAE=5.263;MAF_USDA=6.557
NC_035082.1	39996260	.	G	A	.	.	MAF_USDA=2.459
NC_035082.1	39996316	.	G	T	.	.	MAF_USDA=1.639
NC_035082.1	39996317	.	C	T	.	.	MAF_USDA=1.639
NC_035082.1	39996534	.	T	G	.	.	MAF_INRAE=25.316;MAF_USDA=41.765
NC_035082.1	39996653	.	C	A	.	.	MAF_INRAE=15.19;MAF_USDA=10.417
NC_035082.1	39996658	.	A	G	.	.	MAF_INRAE=21.053;MAF_USDA=8.333
NC_035082.1	39996799	.	G	A	.	.	MAF_INRAE=25.316;MAF_USDA=10.588
NC_035082.1	39996838	.	A	C	.	.	MAF_USDA=18.824
NC_035082.1	39996895	.	G	C	.	.	MAF_INRAE=25.316;MAF_USDA=41.765
NC_035082.1	39996913	.	T	C	.	.	MAF_USDA=24.706
NC_035082.1	39996957	.	T	C	.	.	MAF_USDA=6.557
NC_035082.1	39996991	.	G	T	.	.	MAF_INRAE=21.053;MAF_USDA=3.529
NC_035082.1	39997240	.	T	C	.	.	MAF_INRAE=31.013;MAF_USDA=24.405
NC_035082.1	39997413	.	G	A	.	.	MAF_USDA=6.557
NC_035082.1	39997510	.	A	G	.	.	MAF_INRAE=43.671;MAF_USDA=35.294
NC_035082.1	39997570	.	C	T	.	.	MAF_USDA=12.941
NC_035082.1	39997680	.	G	A	.	.	MAF_INRAE=5.263
NC_035082.1	39997845	.	G	T	.	.	MAF_USDA=1.639
NC_035082.1	39997934	.	C	T	.	.	MAF_INRAE=25.316;MAF_USDA=10.588
NC_035082.1	39997966	.	C	G	.	.	MAF_USDA=3.279
NC_035082.1	39998044	.	C	A	.	.	MAF_INRAE=31.013;MAF_USDA=24.118
NC_035082.1	39998228	.	T	A	.	.	MAF_INRAE=6.667;MAF_USDA=8.235
NC_035082.1	39998297	.	G	T	.	.	MAF_USDA=2.083
NC_035082.1	39998299	.	G	T	.	.	MAF_INRAE=31.013;MAF_USDA=25.294
NC_035082.1	39998385	.	G	T	.	.	MAF_USDA=1.639
NC_035082.1	39998386	.	T	G	.	.	MAF_USDA=1.639
NC_035082.1	39998405	.	A	C	.	.	MAF_INRAE=25.316;MAF_USDA=41.765
NC_035082.1	39998496	.	G	A	.	.	MAF_USDA=1.639
NC_035082.1	39998498	.	C	A	.	.	MAF_USDA=4.918
NC_035082.1	39998579	.	G	A	.	.	MAF_INRAE=10.759;MAF_USDA=1.176
NC_035082.1	39998587	.	G	C	.	.	MAF_USDA=1.639
NC_035082.1	39998620	.	C	T	.	.	MAF_INRAE=15.789;MAF_USDA=5.294
NC_035082.1	39998798	.	T	G	.	.	MAF_INRAE=31.667
NC_035082.1	39998897	.	A	T	.	.	MAF_INRAE=31.013;MAF_USDA=24.706
NC_035082.1	39998911	.	C	T	.	.	MAF_USDA=6.557
NC_035082.1	39998929	.	G	A	.	.	MAF_USDA=6.667
NC_035082.1	39998984	.	T	A	.	.	MAF_INRAE=10.127;MAF_USDA=2.459
NC_035082.1	39999096	.	A	T	.	.	MAF_INRAE=25.949;MAF_USDA=10.0
NC_035082.1	39999104	.	G	A	.	.	MAF_USDA=25.294
NC_035082.1	39999167	.	G	T	.	.	MAF_USDA=20.0
NC_035082.1	39999197	.	G	T	.	.	MAF_INRAE=5.263
NC_035082.1	39999266	.	T	A	.	.	MAF_USDA=1.667
NC_035082.1	39999421	.	T	A	.	.	MAF_USDA=2.083
NC_035082.1	39999467	.	G	C	.	.	MAF_INRAE=25.316;MAF_USDA=9.412
NC_035082.1	39999559	.	A	G	.	.	MAF_USDA=6.557
NC_035082.1	39999647	.	C	A	.	.	MAF_USDA=2.083
NC_035082.1	39999826	.	G	A	.	.	MAF_USDA=12.941
NC_035082.1	39999907	.	G	T	.	.	MAF_USDA=4.918
NC_035082.1	39999921	.	A	G	.	.	MAF_INRAE=21.053;MAF_USDA=3.529
NC_035082.1	39999926	.	T	A	.	.	MAF_USDA=6.557
NC_035082.1	39999984	.	T	G	.	.	MAF_USDA=3.279
NC_035082.1	39999985	.	T	A	.	.	MAF_INRAE=15.823;MAF_USDA=1.765
NC_035082.1	40000044	.	A	G	.	.	MAF_USDA=10.0
NC_035082.1	40000136	.	C	A	.	.	MAF_USDA=1.765
NC_035082.1	40000149	.	C	T	.	.	MAF_INRAE=21.053;MAF_USDA=8.333
NC_035082.1	40000418	.	T	C	.	.	MAF_INRAE=25.949;MAF_USDA=10.0
NC_035082.1	40000430	.	G	T	.	.	MAF_INRAE=1.667
NC_035082.1	40000718	.	C	T	.	.	MAF_USDA=2.459
NC_035082.1	40000979	.	G	C	.	.	MAF_INRAE=17.089;MAF_USDA=5.833
NC_035082.1	40001051	.	A	T	.	.	MAF_USDA=18.824
NC_035082.1	40001053	.	T	C	.	.	MAF_USDA=18.824
NC_035082.1	40001068	.	T	A	.	.	MAF_INRAE=25.949;MAF_USDA=11.176
NC_035082.1	40001200	.	G	T	.	.	MAF_USDA=2.083
NC_035082.1	40001278	.	C	T	.	.	MAF_INRAE=17.722;MAF_USDA=5.882
NC_035082.1	40001313	.	G	T	.	.	MAF_USDA=3.279
NC_035082.1	40001317	.	A	C	.	.	MAF_INRAE=17.722;MAF_USDA=5.882
NC_035082.1	40001752	.	G	A	.	.	MAF_USDA=3.279
NC_035082.1	40001807	.	A	G	.	.	MAF_USDA=2.459
NC_035082.1	40001900	.	C	A	.	.	MAF_USDA=4.918
NC_035082.1	40001970	.	A	T	.	.	MAF_USDA=1.695
NC_035082.1	40001973	.	T	A	.	.	MAF_USDA=1.695
NC_035082.1	40001975	.	A	C	.	.	MAF_USDA=2.542
NC_035082.1	40002104	.	G	T	.	.	MAF_USDA=7.229
NC_035082.1	40002319	.	A	T	.	.	MAF_USDA=20.588
NC_035082.1	40002328	.	A	T	.	.	MAF_USDA=4.098
NC_035082.1	40002346	.	T	A	.	.	MAF_USDA=2.459
NC_035082.1	40002432	.	C	T	.	.	MAF_USDA=4.918
NC_035082.1	40002626	.	G	A	.	.	MAF_INRAE=28.333;MAF_USDA=22.941
NC_035082.1	40002755	.	C	A	.	.	MAF_INRAE=31.013;MAF_USDA=24.706
NC_035082.1	40002756	.	A	T	.	.	MAF_INRAE=4.167;MAF_USDA=14.583
NC_035082.1	40002757	.	T	A	.	.	MAF_USDA=1.639
NC_035082.1	40002758	.	T	A	.	.	MAF_USDA=1.639
NC_035082.1	40002771	.	A	T	.	.	MAF_USDA=12.941
NC_035082.1	40002848	.	C	T	.	.	MAF_USDA=1.765
NC_035082.1	40002934	.	A	G	.	.	MAF_INRAE=6.962
NC_035082.1	40002953	.	T	A	.	.	MAF_USDA=6.557
NC_035082.1	40002958	.	A	C	.	.	MAF_USDA=6.557
NC_035082.1	40003346	.	C	A	.	.	MAF_USDA=10.588
NC_035082.1	40003384	.	T	G	.	.	MAF_USDA=12.941
NC_035082.1	40003743	.	T	C	.	.	MAF_USDA=5.738
NC_035082.1	40003912	.	G	T	.	.	MAF_INRAE=1.667;MAF_USDA=5.357
NC_035082.1	40004010	.	T	C	.	.	MAF_INRAE=31.013
NC_035082.1	40004145	.	T	G	.	.	MAF_USDA=1.639
NC_035082.1	40004259	.	C	A	.	.	MAF_USDA=4.098
NC_035082.1	40004347	.	A	G	.	.	MAF_USDA=2.459
NC_035082.1	40004379	.	A	T	.	.	MAF_USDA=4.167
NC_035082.1	40004419	.	G	C	.	.	MAF_USDA=1.639
NC_035082.1	40004600	.	T	C	.	.	MAF_USDA=2.941
NC_035082.1	40004693	.	G	A	.	.	MAF_USDA=6.557
NC_035082.1	40004709	.	C	T	.	.	MAF_USDA=2.459
NC_035082.1	40004905	.	T	C	.	.	MAF_INRAE=31.013;MAF_USDA=24.706
NC_035082.1	40004936	.	A	C	.	.	MAF_INRAE=25.949;MAF_USDA=32.941
NC_035082.1	40005470	.	A	C	.	.	MAF_INRAE=25.949;MAF_USDA=10.0
NC_035082.1	40005471	.	A	T	.	.	MAF_USDA=2.083
NC_035082.1	40005481	.	C	G	.	.	MAF_USDA=3.279
NC_035082.1	40005601	.	C	T	.	.	MAF_USDA=1.639
NC_035082.1	40005603	.	C	T	.	.	MAF_USDA=2.083
NC_035082.1	40005690	.	G	A	.	.	MAF_INRAE=8.861;MAF_USDA=2.353
NC_035082.1	40005854	.	T	C	.	.	MAF_USDA=6.557
NC_035082.1	40006072	.	A	G	.	.	MAF_INRAE=25.316;MAF_USDA=32.941
NC_035082.1	40006113	.	G	A	.	.	MAF_USDA=5.738
NC_035082.1	40006201	.	T	C	.	.	MAF_USDA=4.918
NC_035082.1	40006402	.	C	A	.	.	MAF_USDA=3.279
NC_035082.1	40006459	.	T	C	.	.	MAF_USDA=5.738
NC_035082.1	40006461	.	C	T	.	.	MAF_USDA=20.0
NC_035082.1	40006746	.	T	C	.	.	MAF_USDA=1.639
NC_035082.1	40006767	.	G	T	.	.	MAF_INRAE=24.684;MAF_USDA=7.059
NC_035082.1	40006780	.	G	A	.	.	MAF_USDA=3.279
NC_035082.1	40006835	.	T	G	.	.	MAF_INRAE=46.835;MAF_USDA=35.294
NC_035082.1	40006861	.	G	A	.	.	MAF_INRAE=3.333;MAF_USDA=9.016
NC_035082.1	40006867	.	C	T	.	.	MAF_USDA=6.557
NC_035082.1	40006868	.	G	T	.	.	MAF_INRAE=2.5
NC_035082.1	40006948	.	C	T	.	.	MAF_INRAE=2.5
NC_035082.1	40007046	.	G	T	.	.	MAF_USDA=24.405
NC_035082.1	40007893	.	A	C	.	.	MAF_USDA=18.75
NC_035082.1	40008054	.	A	C	.	.	MAF_INRAE=25.316;MAF_USDA=33.529
NC_035082.1	40008137	.	C	T	.	.	MAF_USDA=5.738
NC_035082.1	40008210	.	G	T	.	.	MAF_USDA=1.639
NC_035082.1	40008375	.	T	G	.	.	MAF_USDA=5.882
NC_035082.1	40008435	.	T	G	.	.	MAF_INRAE=25.316;MAF_USDA=33.529
NC_035082.1	40008437	.	T	A	.	.	MAF_INRAE=31.667;MAF_USDA=33.529
NC_035082.1	40008600	.	G	T	.	.	MAF_USDA=1.765
NC_035082.1	40008625	.	C	T	.	.	MAF_USDA=5.738
NC_035082.1	40008646	.	C	A	.	.	MAF_USDA=1.639
NC_035082.1	40009203	.	G	T	.	.	MAF_USDA=4.167
NC_035082.1	40009261	.	A	G	.	.	MAF_USDA=4.167
NC_035082.1	40009264	.	T	A	.	.	MAF_USDA=4.167
NC_035082.1	40009274	.	G	T	.	.	MAF_USDA=8.235
NC_035082.1	40009294	.	T	A	.	.	MAF_USDA=6.471
NC_035082.1	40009353	.	G	A	.	.	MAF_USDA=5.738
NC_035082.1	40009376	.	A	G	.	.	MAF_INRAE=25.316;MAF_USDA=40.0
NC_035082.1	40009432	.	T	A	.	.	MAF_USDA=4.918
NC_035082.1	40009458	.	A	T	.	.	MAF_USDA=18.235
NC_035082.1	40009597	.	A	C	.	.	MAF_USDA=1.639
NC_035082.1	40009815	.	A	C	.	.	MAF_INRAE=5.263
NC_035082.1	40009975	.	T	A	.	.	MAF_USDA=3.279
NC_035082.1	40010129	.	C	T	.	.	MAF_INRAE=17.722;MAF_USDA=5.882
NC_035082.1	40010211	.	A	T	.	.	MAF_USDA=1.639
NC_035082.1	40010308	.	T	C	.	.	MAF_INRAE=17.722;MAF_USDA=5.882
NC_035082.1	40010414	.	G	A	.	.	MAF_INRAE=25.316
NC_035082.1	40010416	.	G	A	.	.	MAF_INRAE=31.667;MAF_USDA=3.012
NC_035082.1	40010448	.	C	T	.	.	MAF_INRAE=1.667;MAF_USDA=5.294
NC_035082.1	40010619	.	T	G	.	.	MAF_USDA=1.639
NC_035082.1	40010635	.	C	T	.	.	MAF_USDA=2.459
NC_035082.1	40010639	.	T	A	.	.	MAF_USDA=2.353
NC_035082.1	40010769	.	T	A	.	.	MAF_USDA=2.459
NC_035082.1	40010801	.	A	T	.	.	MAF_INRAE=6.962
NC_035082.1	40011003	.	A	G	.	.	MAF_USDA=6.557
NC_035082.1	40011426	.	C	T	.	.	MAF_USDA=3.279
NC_035082.1	40011606	.	T	G	.	.	MAF_USDA=6.557
NC_035082.1	40011638	.	A	G	.	.	MAF_USDA=3.333
NC_035082.1	40011763	.	C	T	.	.	MAF_USDA=12.941
NC_035082.1	40011866	.	T	G	.	.	MAF_INRAE=25.316;MAF_USDA=32.941
NC_035082.1	40012115	.	C	T	.	.	MAF_USDA=8.333
NC_035082.1	40012158	.	C	A	.	.	MAF_USDA=1.639
NC_035082.1	40012232	.	G	T	.	.	MAF_USDA=20.482
NC_035082.1	40012255	.	T	G	.	.	MAF_USDA=2.083
NC_035082.1	40012367	.	A	T	.	.	MAF_USDA=14.583
NC_035082.1	40012530	.	C	A	.	.	MAF_INRAE=4.167;MAF_USDA=14.583
NC_035082.1	40012707	.	G	A	.	.	MAF_USDA=3.279
NC_035082.1	40012951	.	A	G	.	.	MAF_USDA=2.459
NC_035082.1	40013001	.	C	T	.	.	MAF_INRAE=16.667
NC_035082.1	40013243	.	C	A	.	.	MAF_INRAE=12.658;MAF_USDA=19.412
NC_035082.1	40013404	.	T	A	.	.	MAF_USDA=1.639
NC_035082.1	40013536	.	C	G	.	.	MAF_USDA=12.353
NC_035082.1	40013730	.	G	A	.	.	MAF_INRAE=8.861;MAF_USDA=2.353
NC_035082.1	40013818	.	T	G	.	.	MAF_USDA=3.279
NC_035082.1	40013834	.	A	C	.	.	MAF_USDA=3.279
NC_035082.1	40013880	.	G	A,C	.	.	MAF_INRAE=12.658;MAF_USDA=4.918
NC_035082.1	40013881	.	C	G	.	.	MAF_USDA=2.459
NC_035082.1	40013971	.	C	G	.	.	MAF_INRAE=18.354;MAF_USDA=23.529
NC_035082.1	40014092	.	G	T	.	.	MAF_INRAE=3.165
NC_035082.1	40014210	.	T	G	.	.	MAF_USDA=4.918
NC_035082.1	40014271	.	A	C	.	.	MAF_USDA=2.459
NC_035082.1	40014279	.	T	A	.	.	MAF_USDA=2.083
NC_035082.1	40014280	.	A	T	.	.	MAF_USDA=1.639
NC_035082.1	40014303	.	T	A	.	.	MAF_USDA=10.0
NC_035082.1	40014660	.	T	C	.	.	MAF_INRAE=12.658
NC_035082.1	40014697	.	C	T	.	.	MAF_USDA=1.639
NC_035082.1	40014866	.	G	T	.	.	MAF_USDA=2.459
NC_035082.1	40015112	.	T	C	.	.	MAF_USDA=5.738
NC_035082.1	40015277	.	T	C	.	.	MAF_INRAE=1.667
NC_035082.1	40015286	.	T	G	.	.	MAF_INRAE=13.333
NC_035082.1	40015287	.	G	A	.	.	MAF_USDA=16.667
NC_035082.1	40015288	.	G	A	.	.	MAF_USDA=1.639
NC_035082.1	40015298	.	T	C	.	.	MAF_INRAE=13.333;MAF_USDA=16.667
NC_035082.1	40015304	.	T	G	.	.	MAF_INRAE=13.333;MAF_USDA=16.667
NC_035082.1	40015334	.	G	C	.	.	MAF_USDA=16.393
NC_035082.1	40015385	.	G	C	.	.	MAF_INRAE=1.667
NC_035082.1	40015387	.	C	T	.	.	MAF_INRAE=1.667
NC_035082.1	40015554	.	A	T	.	.	MAF_USDA=8.197
NC_035082.1	40015559	.	A	G	.	.	MAF_INRAE=10.833;MAF_USDA=27.647
NC_035082.1	40015731	.	C	T	.	.	MAF_USDA=1.639
NC_035082.1	40015806	.	G	A	.	.	MAF_USDA=5.738
NC_035082.1	40016014	.	C	T	.	.	MAF_USDA=6.557
NC_035082.1	40016015	.	C	G	.	.	MAF_USDA=6.557
NC_035082.1	40016266	.	G	A	.	.	MAF_USDA=2.941
NC_035082.1	40016580	.	C	G	.	.	MAF_INRAE=25.316;MAF_USDA=41.765
NC_035082.1	40016581	.	C	G	.	.	MAF_INRAE=31.667;MAF_USDA=41.765
NC_035082.1	40016591	.	T	G	.	.	MAF_INRAE=25.316;MAF_USDA=41.765
NC_035082.1	40016604	.	G	A	.	.	MAF_INRAE=31.013;MAF_USDA=24.118
NC_035082.1	40016639	.	G	A	.	.	MAF_INRAE=25.316;MAF_USDA=40.0
NC_035082.1	40016728	.	C	G	.	.	MAF_INRAE=17.722;MAF_USDA=6.25
NC_035082.1	40016822	.	T	G	.	.	MAF_USDA=1.639
NC_035082.1	40016836	.	G	C	.	.	MAF_INRAE=1.667
NC_035082.1	40016840	.	A	T	.	.	MAF_INRAE=1.667
NC_035082.1	40016843	.	C	A	.	.	MAF_INRAE=1.667
NC_035082.1	40016844	.	G	T	.	.	MAF_INRAE=1.667
NC_035082.1	40016849	.	A	C	.	.	MAF_INRAE=4.167;MAF_USDA=16.667
NC_035082.1	40016950	.	C	A	.	.	MAF_USDA=18.235
NC_035082.1	40017235	.	T	G	.	.	MAF_INRAE=25.316;MAF_USDA=33.529
NC_035082.1	40017525	.	A	G	.	.	MAF_USDA=2.083
NC_035082.1	40017712	.	A	G	.	.	MAF_INRAE=12.658
NC_035082.1	40017758	.	G	T	.	.	MAF_INRAE=21.053;MAF_USDA=3.529
NC_035082.1	40017818	.	G	T	.	.	MAF_INRAE=15.823;MAF_USDA=5.294
NC_035082.1	40018034	.	G	A	.	.	MAF_USDA=3.279
NC_035082.1	40018109	.	G	A	.	.	MAF_USDA=5.882
NC_035082.1	40018120	.	C	A	.	.	MAF_USDA=19.412
NC_035082.1	40018132	.	A	T	.	.	MAF_USDA=1.639
NC_035082.1	40018276	.	C	G	.	.	MAF_USDA=1.639
NC_035082.1	40018364	.	T	G	.	.	MAF_INRAE=21.053;MAF_USDA=3.529
NC_035082.1	40018370	.	G	C	.	.	MAF_INRAE=8.861;MAF_USDA=2.353
NC_035082.1	40018602	.	A	T	.	.	MAF_USDA=1.639
NC_035082.1	40018622	.	G	A	.	.	MAF_USDA=2.083
NC_035082.1	40018690	.	G	T	.	.	MAF_USDA=3.279
NC_035082.1	40018852	.	G	T	.	.	MAF_INRAE=15.789
NC_035082.1	40018937	.	T	A	.	.	MAF_INRAE=31.013;MAF_USDA=24.706
NC_035082.1	40018971	.	C	A	.	.	MAF_USDA=1.765
NC_035082.1	40018994	.	G	A	.	.	MAF_USDA=12.5
NC_035082.1	40018995	.	T	C	.	.	MAF_USDA=12.5
NC_035082.1	40019089	.	G	A	.	.	MAF_USDA=20.833
NC_035082.1	40019257	.	T	G	.	.	MAF_INRAE=30.833;MAF_USDA=47.826
NC_035082.1	40019701	.	T	C	.	.	MAF_USDA=22.917
NC_035082.1	40019717	.	A	T	.	.	MAF_USDA=2.083
NC_035082.1	40019881	.	C	T	.	.	MAF_INRAE=5.263;MAF_USDA=8.696
NC_035082.1	40019909	.	T	G	.	.	MAF_USDA=4.348
NC_035082.1	40020268	.	T	C	.	.	MAF_USDA=31.25
NC_035082.1	40021097	.	T	G	.	.	MAF_USDA=8.333
NC_035082.1	40021098	.	G	T	.	.	MAF_USDA=8.333
NC_035082.1	40021099	.	A	T	.	.	MAF_USDA=8.333
NC_035082.1	40021291	.	A	C	.	.	MAF_USDA=4.167
NC_035082.1	40021353	.	A	G	.	.	MAF_INRAE=1.667
NC_035082.1	40021410	.	A	G	.	.	MAF_INRAE=3.333
NC_035082.1	40021432	.	T	G	.	.	MAF_INRAE=10.833
NC_035082.1	40021552	.	T	C	.	.	MAF_INRAE=3.333
NC_035082.1	40021558	.	T	C	.	.	MAF_INRAE=12.5
NC_035082.1	40023021	.	T	G	.	.	MAF_USDA=1.19
NC_035082.1	40023034	.	A	G	.	.	MAF_USDA=5.0
NC_035082.1	40023072	.	T	A	.	.	MAF_USDA=4.118
NC_035082.1	40023297	.	G	C	.	.	MAF_USDA=2.5
NC_035082.1	40023434	.	C	T	.	.	MAF_INRAE=16.667
NC_035082.1	40023442	.	C	T	.	.	MAF_INRAE=25.316;MAF_USDA=10.588
NC_035082.1	40023600	.	A	C	.	.	MAF_USDA=18.824
NC_035082.1	40024095	.	T	C	.	.	MAF_USDA=1.639
NC_035082.1	40024273	.	T	C	.	.	MAF_USDA=4.918
NC_035082.1	40024417	.	A	T	.	.	MAF_USDA=1.639
NC_035082.1	40024507	.	C	T	.	.	MAF_USDA=3.279
NC_035082.1	40024555	.	C	T	.	.	MAF_USDA=1.639
NC_035082.1	40024568	.	T	A	.	.	MAF_INRAE=8.333;MAF_USDA=2.083
NC_035082.1	40024651	.	G	T	.	.	MAF_USDA=17.857
NC_035082.1	40024687	.	G	A	.	.	MAF_USDA=16.667
NC_035082.1	40024866	.	G	T	.	.	MAF_USDA=11.765
NC_035082.1	40025110	.	T	G	.	.	MAF_USDA=4.918
NC_035082.1	40025833	.	A	C	.	.	MAF_USDA=5.738
NC_035082.1	40025849	.	C	T	.	.	MAF_USDA=4.167
NC_035082.1	40025864	.	A	C	.	.	MAF_USDA=5.738
NC_035082.1	40026080	.	G	A	.	.	MAF_INRAE=25.316;MAF_USDA=41.176
NC_035082.1	40026147	.	C	T	.	.	MAF_USDA=1.639
NC_035082.1	40026251	.	A	G	.	.	MAF_USDA=3.279
NC_035082.1	40026302	.	C	T	.	.	MAF_USDA=1.639
NC_035082.1	40026303	.	G	A	.	.	MAF_USDA=1.765
NC_035082.1	40026532	.	A	G	.	.	MAF_USDA=11.765
NC_035082.1	40026582	.	G	A	.	.	MAF_USDA=9.412
NC_035082.1	40026711	.	T	A	.	.	MAF_USDA=24.118
NC_035082.1	40026741	.	C	T	.	.	MAF_INRAE=25.316;MAF_USDA=41.765
NC_035082.1	40027132	.	C	A	.	.	MAF_INRAE=24.684;MAF_USDA=9.412
NC_035082.1	40027327	.	G	T	.	.	MAF_USDA=6.557
NC_035082.1	40027348	.	C	G	.	.	MAF_INRAE=15.823;MAF_USDA=12.353
NC_035082.1	40027472	.	T	G	.	.	MAF_INRAE=16.667
NC_035082.1	40027474	.	A	G	.	.	MAF_USDA=5.738
NC_035082.1	40027702	.	C	A	.	.	MAF_USDA=4.706
NC_035082.1	40027712	.	C	T	.	.	MAF_INRAE=25.949;MAF_USDA=10.588
NC_035082.1	40027797	.	A	C	.	.	MAF_USDA=2.083
NC_035082.1	40027842	.	C	A	.	.	MAF_USDA=2.459
NC_035082.1	40028010	.	G	A	.	.	MAF_USDA=2.083
NC_035082.1	40028122	.	G	A	.	.	MAF_INRAE=31.013;MAF_USDA=24.118
NC_035082.1	40028162	.	C	T	.	.	MAF_USDA=1.639
NC_035082.1	40028400	.	G	A	.	.	MAF_INRAE=5.0
NC_035082.1	40028432	.	A	G	.	.	MAF_USDA=20.0
NC_035082.1	40028434	.	A	C	.	.	MAF_USDA=4.706
NC_035082.1	40028612	.	C	T	.	.	MAF_USDA=1.639
NC_035082.1	40028613	.	C	A	.	.	MAF_INRAE=24.684;MAF_USDA=10.0
NC_035082.1	40028731	.	G	T	.	.	MAF_INRAE=8.861;MAF_USDA=2.381
NC_035082.1	40028740	.	G	A	.	.	MAF_INRAE=5.263;MAF_USDA=3.333
NC_035082.1	40028754	.	G	T	.	.	MAF_INRAE=19.167;MAF_USDA=2.083
NC_035082.1	40028759	.	G	A	.	.	MAF_INRAE=19.167
NC_035082.1	40028761	.	T	A	.	.	MAF_INRAE=19.167
NC_035082.1	40028772	.	C	T	.	.	MAF_INRAE=19.167
NC_035082.1	40028984	.	C	T	.	.	MAF_USDA=1.639
NC_035082.1	40029068	.	T	C	.	.	MAF_INRAE=25.949;MAF_USDA=10.588
NC_035082.1	40029097	.	T	C	.	.	MAF_USDA=4.706
NC_035082.1	40029272	.	G	T	.	.	MAF_USDA=3.279
NC_035082.1	40029307	.	C	T	.	.	MAF_USDA=3.529
NC_035082.1	40029310	.	C	A	.	.	MAF_USDA=5.882
NC_035082.1	40029547	.	C	A	.	.	MAF_USDA=11.765
NC_035082.1	40029781	.	C	T	.	.	MAF_USDA=6.557
NC_035082.1	40029890	.	T	A	.	.	MAF_USDA=1.639
NC_035082.1	40029948	.	C	T	.	.	MAF_USDA=1.639
NC_035082.1	40030052	.	C	T	.	.	MAF_USDA=5.738
NC_035082.1	40030128	.	G	A	.	.	MAF_INRAE=6.962
NC_035082.1	40030410	.	C	T	.	.	MAF_INRAE=9.494
NC_035082.1	40030517	.	C	A	.	.	MAF_USDA=16.667
NC_035082.1	40030956	.	G	T	.	.	MAF_USDA=1.639
NC_035082.1	40031092	.	C	T	.	.	MAF_USDA=1.639
NC_035082.1	40031093	.	T	C	.	.	MAF_INRAE=17.722;MAF_USDA=5.882
NC_035082.1	40031152	.	T	G	.	.	MAF_INRAE=6.667;MAF_USDA=8.235
NC_035082.1	40031194	.	C	G	.	.	MAF_USDA=4.706
NC_035082.1	40031204	.	T	A	.	.	MAF_USDA=5.738
NC_035082.1	40031276	.	C	G	.	.	MAF_USDA=4.918
NC_035082.1	40031344	.	T	G	.	.	MAF_INRAE=12.658
NC_035082.1	40031355	.	A	C	.	.	MAF_USDA=1.765
NC_035082.1	40031385	.	C	A	.	.	MAF_INRAE=25.949;MAF_USDA=11.176
NC_035082.1	40031416	.	T	A	.	.	MAF_USDA=5.738
NC_035082.1	40031622	.	G	A	.	.	MAF_INRAE=12.658
NC_035082.1	40031651	.	G	T	.	.	MAF_USDA=2.459
NC_035082.1	40031707	.	T	C	.	.	MAF_USDA=5.738
NC_035082.1	40031785	.	T	C	.	.	MAF_INRAE=31.013;MAF_USDA=21.765
NC_035082.1	40031839	.	G	T	.	.	MAF_INRAE=31.013;MAF_USDA=24.118
NC_035082.1	40031873	.	G	A	.	.	MAF_USDA=2.941
NC_035082.1	40031884	.	C	T	.	.	MAF_INRAE=25.316;MAF_USDA=3.529
NC_035082.1	40031932	.	C	T	.	.	MAF_USDA=1.639
NC_035082.1	40031941	.	C	A	.	.	MAF_USDA=3.279
NC_035082.1	40032012	.	C	T	.	.	MAF_INRAE=17.722;MAF_USDA=5.882
NC_035082.1	40032196	.	G	T	.	.	MAF_USDA=4.706
NC_035082.1	40032209	.	A	C	.	.	MAF_USDA=2.083
NC_035082.1	40032215	.	C	T	.	.	MAF_USDA=7.059
NC_035082.1	40032235	.	G	A	.	.	MAF_USDA=3.279
NC_035082.1	40032260	.	A	C	.	.	MAF_USDA=2.353
NC_035082.1	40032269	.	G	T	.	.	MAF_USDA=4.918
NC_035082.1	40032339	.	G	T	.	.	MAF_USDA=6.557
NC_035082.1	40032350	.	T	C	.	.	MAF_INRAE=25.949;MAF_USDA=10.588
NC_035082.1	40032442	.	C	T	.	.	MAF_USDA=12.353
NC_035082.1	40032775	.	C	G	.	.	MAF_INRAE=21.053;MAF_USDA=3.529
NC_035082.1	40033109	.	T	C	.	.	MAF_USDA=16.471
NC_035082.1	40033290	.	C	G	.	.	MAF_USDA=16.471
NC_035082.1	40033302	.	T	A	.	.	MAF_INRAE=28.333;MAF_USDA=21.176
NC_035082.1	40033431	.	T	G	.	.	MAF_USDA=2.459
NC_035082.1	40033563	.	A	C	.	.	MAF_USDA=1.639
NC_035082.1	40033568	.	G	T	.	.	MAF_USDA=4.167
NC_035082.1	40033601	.	T	A	.	.	MAF_USDA=11.765
NC_035082.1	40033661	.	C	A	.	.	MAF_USDA=1.639
NC_035082.1	40033740	.	C	T	.	.	MAF_USDA=1.639
NC_035082.1	40033751	.	C	T	.	.	MAF_USDA=1.639
NC_035082.1	40033844	.	A	G	.	.	MAF_USDA=6.557
NC_035082.1	40033884	.	C	T	.	.	MAF_INRAE=25.949;MAF_USDA=11.176
NC_035082.1	40034066	.	T	G	.	.	MAF_INRAE=12.658
NC_035082.1	40034293	.	G	A	.	.	MAF_USDA=1.639
NC_035082.1	40034315	.	T	G	.	.	MAF_INRAE=10.127;MAF_USDA=2.459
NC_035082.1	40034353	.	C	T	.	.	MAF_USDA=5.738
NC_035082.1	40034527	.	C	T	.	.	MAF_INRAE=25.316;MAF_USDA=41.765
NC_035082.1	40034604	.	T	G	.	.	MAF_USDA=3.279
NC_035082.1	40034954	.	A	T	.	.	MAF_USDA=2.5
NC_035082.1	40034964	.	C	T	.	.	MAF_USDA=4.762
NC_035082.1	40035049	.	G	T	.	.	MAF_USDA=2.459
NC_035082.1	40035155	.	C	T	.	.	MAF_USDA=1.639
NC_035082.1	40035243	.	A	T	.	.	MAF_USDA=15.574
NC_035082.1	40035246	.	A	G	.	.	MAF_USDA=17.213
NC_035082.1	40035254	.	A	C	.	.	MAF_USDA=16.393
NC_035082.1	40035255	.	T	A	.	.	MAF_INRAE=5.263;MAF_USDA=3.279
NC_035082.1	40035309	.	G	T	.	.	MAF_USDA=15.882
NC_035082.1	40035322	.	C	T	.	.	MAF_USDA=1.639
NC_035082.1	40035327	.	C	T	.	.	MAF_USDA=18.235
NC_035082.1	40035333	.	G	T	.	.	MAF_USDA=20.0
NC_035082.1	40035345	.	A	C	.	.	MAF_USDA=18.235
NC_035082.1	40035350	.	T	C	.	.	MAF_USDA=20.588
NC_035082.1	40035355	.	G	A	.	.	MAF_USDA=18.824
NC_035082.1	40035357	.	T	C	.	.	MAF_USDA=20.0
NC_035082.1	40035382	.	T	G	.	.	MAF_USDA=18.824
NC_035082.1	40035394	.	A	G	.	.	MAF_USDA=20.492
NC_035082.1	40035401	.	A	T	.	.	MAF_USDA=19.672
NC_035082.1	40035415	.	A	C	.	.	MAF_USDA=18.033
NC_035082.1	40035418	.	A	G	.	.	MAF_USDA=18.033
NC_035082.1	40035420	.	C	T	.	.	MAF_USDA=18.033
NC_035082.1	40035433	.	T	C	.	.	MAF_USDA=18.852
NC_035082.1	40035445	.	C	A	.	.	MAF_USDA=13.115
NC_035082.1	40035524	.	C	T	.	.	MAF_INRAE=25.316;MAF_USDA=41.765
NC_035082.1	40035534	.	A	G	.	.	MAF_INRAE=25.316;MAF_USDA=3.529
NC_035082.1	40035607	.	C	T	.	.	MAF_INRAE=6.962
NC_035082.1	40035741	.	A	G	.	.	MAF_USDA=18.235
NC_035082.1	40035765	.	G	A	.	.	MAF_USDA=2.459
NC_035082.1	40035766	.	C	G	.	.	MAF_USDA=2.459
NC_035082.1	40035949	.	G	T	.	.	MAF_USDA=3.279
NC_035082.1	40036023	.	T	G	.	.	MAF_INRAE=10.759;MAF_USDA=2.083
NC_035082.1	40036024	.	A	G	.	.	MAF_USDA=10.588
NC_035082.1	40036228	.	G	C	.	.	MAF_INRAE=25.949;MAF_USDA=32.941
NC_035082.1	40036235	.	C	G	.	.	MAF_USDA=6.557
NC_035082.1	40036440	.	T	C	.	.	MAF_INRAE=17.089;MAF_USDA=17.647
NC_035082.1	40036464	.	C	T	.	.	MAF_INRAE=25.316;MAF_USDA=32.941
NC_035082.1	40036549	.	T	C	.	.	MAF_INRAE=25.316;MAF_USDA=32.941
NC_035082.1	40036602	.	G	T	.	.	MAF_INRAE=17.722;MAF_USDA=5.882
NC_035082.1	40036662	.	G	T	.	.	MAF_USDA=19.412
NC_035082.1	40036760	.	T	G	.	.	MAF_USDA=12.941
NC_035082.1	40036805	.	T	C	.	.	MAF_USDA=3.279
NC_035082.1	40036806	.	C	G	.	.	MAF_USDA=3.279
NC_035082.1	40036824	.	G	C	.	.	MAF_USDA=12.353
NC_035082.1	40036825	.	C	T	.	.	MAF_USDA=12.353
NC_035082.1	40037041	.	A	T	.	.	MAF_USDA=1.639
NC_035082.1	40037051	.	C	T	.	.	MAF_USDA=1.639
NC_035082.1	40037150	.	C	T	.	.	MAF_INRAE=31.646;MAF_USDA=24.118
NC_035082.1	40037163	.	A	C	.	.	MAF_INRAE=1.667;MAF_USDA=3.529
NC_035082.1	40037174	.	G	A	.	.	MAF_INRAE=17.722;MAF_USDA=6.471
NC_035082.1	40037307	.	T	C	.	.	MAF_USDA=18.824
NC_035082.1	40037393	.	G	T	.	.	MAF_INRAE=30.38;MAF_USDA=24.706
NC_035082.1	40037411	.	A	C	.	.	MAF_INRAE=43.671;MAF_USDA=35.882
NC_035082.1	40037513	.	G	A	.	.	MAF_USDA=1.639
NC_035082.1	40037524	.	G	T	.	.	MAF_USDA=2.083
NC_035082.1	40037759	.	G	C	.	.	MAF_INRAE=31.013;MAF_USDA=24.118
NC_035082.1	40037774	.	C	A	.	.	MAF_INRAE=48.734;MAF_USDA=34.706
NC_035082.1	40037886	.	T	G	.	.	MAF_USDA=6.557
NC_035082.1	40038083	.	G	T	.	.	MAF_USDA=8.333
NC_035082.1	40038268	.	G	A	.	.	MAF_USDA=2.941
NC_035082.1	40038269	.	C	A	.	.	MAF_USDA=2.941
NC_035082.1	40038311	.	T	G	.	.	MAF_USDA=5.882
NC_035082.1	40038397	.	G	C	.	.	MAF_INRAE=31.667;MAF_USDA=41.176
NC_035082.1	40038410	.	T	C	.	.	MAF_USDA=5.882
NC_035082.1	40038453	.	A	G	.	.	MAF_INRAE=25.316;MAF_USDA=41.176
NC_035082.1	40038573	.	C	A	.	.	MAF_USDA=2.083
NC_035082.1	40038604	.	G	A	.	.	MAF_USDA=3.279
NC_035082.1	40038615	.	G	A	.	.	MAF_USDA=12.353
NC_035082.1	40038636	.	C	A	.	.	MAF_USDA=1.639
NC_035082.1	40038667	.	G	T	.	.	MAF_INRAE=25.949;MAF_USDA=10.0
NC_035082.1	40038734	.	T	C	.	.	MAF_INRAE=41.772;MAF_USDA=41.176
NC_035082.1	40038805	.	A	T	.	.	MAF_USDA=40.0
NC_035082.1	40039065	.	A	T	.	.	MAF_USDA=3.279
NC_035082.1	40039530	.	T	C	.	.	MAF_INRAE=18.354;MAF_USDA=24.706
NC_035082.1	40039609	.	A	T	.	.	MAF_INRAE=12.658
NC_035082.1	40039638	.	A	C	.	.	MAF_USDA=2.459
NC_035082.1	40039643	.	G	A	.	.	MAF_USDA=2.459
NC_035082.1	40039712	.	G	A	.	.	MAF_USDA=6.557
NC_035082.1	40039801	.	C	A	.	.	MAF_INRAE=5.263;MAF_USDA=3.279
NC_035082.1	40039879	.	G	A	.	.	MAF_INRAE=25.949;MAF_USDA=11.176
NC_035082.1	40039890	.	A	G	.	.	MAF_USDA=20.588
NC_035082.1	40039909	.	A	T	.	.	MAF_USDA=4.098
NC_035082.1	40039916	.	G	C	.	.	MAF_INRAE=25.316;MAF_USDA=6.25
NC_035082.1	40039941	.	T	A	.	.	MAF_USDA=4.098
NC_035082.1	40039967	.	G	A	.	.	MAF_INRAE=17.722;MAF_USDA=5.882
NC_035082.1	40039968	.	C	A	.	.	MAF_INRAE=18.333;MAF_USDA=5.882
NC_035082.1	40040036	.	A	C	.	.	MAF_USDA=16.667
NC_035082.1	40040097	.	G	A	.	.	MAF_INRAE=6.962
NC_035082.1	40040166	.	T	C	.	.	MAF_USDA=4.918
NC_035082.1	40040184	.	C	T	.	.	MAF_USDA=2.083
NC_035082.1	40040905	.	C	A	.	.	MAF_USDA=19.88
NC_035082.1	40040915	.	A	G	.	.	MAF_USDA=32.143
NC_035082.1	40041046	.	G	T	.	.	MAF_USDA=12.941
NC_035082.1	40041438	.	G	T	.	.	MAF_USDA=20.588
NC_035082.1	40041514	.	T	C	.	.	MAF_USDA=31.176
NC_035082.1	40041678	.	C	A	.	.	MAF_USDA=2.083
NC_035082.1	40041733	.	G	A	.	.	MAF_USDA=13.529
NC_035082.1	40041899	.	G	A	.	.	MAF_USDA=12.941
NC_035082.1	40041991	.	G	A	.	.	MAF_USDA=2.353
NC_035082.1	40042025	.	C	G	.	.	MAF_USDA=2.459
NC_035082.1	40042171	.	C	A	.	.	MAF_USDA=31.176
NC_035082.1	40042526	.	T	G	.	.	MAF_USDA=3.279
NC_035082.1	40042640	.	T	A	.	.	MAF_USDA=2.174
NC_035082.1	40042711	.	C	T	.	.	MAF_USDA=41.667
NC_035082.1	40042713	.	A	C	.	.	MAF_USDA=37.5
NC_035082.1	40042818	.	G	T	.	.	MAF_USDA=17.5
NC_035082.1	40042823	.	G	A	.	.	MAF_USDA=19.565
NC_035082.1	40042830	.	C	T	.	.	MAF_USDA=4.167
NC_035082.1	40042844	.	A	T	.	.	MAF_USDA=47.917
NC_035082.1	40042847	.	G	A	.	.	MAF_USDA=47.917
NC_035082.1	40042856	.	T	C	.	.	MAF_USDA=1.639
NC_035082.1	40042863	.	G	A	.	.	MAF_USDA=2.459
NC_035082.1	40042875	.	A	T	.	.	MAF_USDA=50.0
NC_035082.1	40042877	.	C	T	.	.	MAF_USDA=10.0
NC_035082.1	40042951	.	C	T	.	.	MAF_USDA=20.0
NC_035082.1	40042966	.	A	C	.	.	MAF_USDA=2.459
NC_035082.1	40043165	.	C	T	.	.	MAF_USDA=15.294
NC_035082.1	40043318	.	T	G	.	.	MAF_USDA=3.529
NC_035082.1	40043480	.	G	A	.	.	MAF_USDA=5.738
NC_035082.1	40043497	.	A	C	.	.	MAF_USDA=6.557
NC_035082.1	40043498	.	A	T	.	.	MAF_USDA=6.557
NC_035082.1	40043824	.	G	A	.	.	MAF_USDA=20.0
NC_035082.1	40043831	.	G	T	.	.	MAF_USDA=19.412
NC_035082.1	40043992	.	T	G	.	.	MAF_USDA=2.459
NC_035082.1	40044048	.	T	G	.	.	MAF_USDA=1.639
NC_035082.1	40044448	.	G	A	.	.	MAF_USDA=4.118
NC_035082.1	40044500	.	A	T	.	.	MAF_USDA=5.294
NC_035082.1	40044569	.	C	T	.	.	MAF_USDA=1.176
NC_035082.1	40044692	.	G	T	.	.	MAF_USDA=12.941
NC_035082.1	40044715	.	C	A	.	.	MAF_USDA=2.459
NC_035082.1	40044716	.	A	G	.	.	MAF_USDA=2.459
NC_035082.1	40044960	.	A	G	.	.	MAF_USDA=6.557
NC_035082.1	40044969	.	C	T	.	.	MAF_USDA=5.882
NC_035082.1	40045045	.	G	A	.	.	MAF_USDA=8.197
NC_035082.1	40045050	.	C	T	.	.	MAF_USDA=5.882
NC_035082.1	40045254	.	C	T	.	.	MAF_USDA=6.471
NC_035082.1	40045298	.	A	G	.	.	MAF_USDA=20.588
NC_035082.1	40045309	.	C	T	.	.	MAF_USDA=2.459
NC_035082.1	40045310	.	G	A	.	.	MAF_USDA=2.459
NC_035082.1	40045360	.	G	A	.	.	MAF_USDA=8.197
NC_035082.1	40045385	.	C	A	.	.	MAF_USDA=8.235
NC_035082.1	40045455	.	G	T	.	.	MAF_USDA=20.0
NC_035082.1	40045634	.	A	T	.	.	MAF_USDA=1.765
NC_035082.1	40045782	.	G	A	.	.	MAF_INRAE=21.053;MAF_USDA=5.294
NC_035082.1	40045827	.	G	T	.	.	MAF_USDA=5.738
NC_035082.1	40045965	.	T	A	.	.	MAF_USDA=1.639
NC_035082.1	40046006	.	C	A	.	.	MAF_USDA=1.639
NC_035082.1	40046023	.	G	A	.	.	MAF_INRAE=25.316;MAF_USDA=42.353
NC_035082.1	40046214	.	A	G	.	.	MAF_INRAE=31.667;MAF_USDA=39.583
NC_035082.1	40046650	.	A	T	.	.	MAF_USDA=4.918
NC_035082.1	40046715	.	C	A	.	.	MAF_INRAE=17.722;MAF_USDA=5.882
NC_035082.1	40046815	.	G	A	.	.	MAF_USDA=19.412
NC_035082.1	40046816	.	C	G	.	.	MAF_USDA=19.412
NC_035082.1	40046817	.	T	G	.	.	MAF_USDA=19.412
NC_035082.1	40046818	.	C	A	.	.	MAF_USDA=19.412
NC_035082.1	40046819	.	T	A	.	.	MAF_USDA=19.412
NC_035082.1	40046821	.	A	G	.	.	MAF_USDA=19.412
NC_035082.1	40046861	.	C	T	.	.	MAF_INRAE=17.722;MAF_USDA=5.882
NC_035082.1	40047245	.	C	A	.	.	MAF_INRAE=5.263
NC_035082.1	40047271	.	G	A	.	.	MAF_USDA=3.279
NC_035082.1	40047452	.	T	G	.	.	MAF_USDA=7.059
NC_035082.1	40047530	.	G	A	.	.	MAF_INRAE=25.316;MAF_USDA=4.118
NC_035082.1	40047677	.	G	T	.	.	MAF_USDA=1.639
NC_035082.1	40047680	.	T	G	.	.	MAF_USDA=11.765
NC_035082.1	40047688	.	A	C	.	.	MAF_USDA=20.0
NC_035082.1	40047828	.	C	T	.	.	MAF_INRAE=15.19;MAF_USDA=5.294
NC_035082.1	40047831	.	C	A	.	.	MAF_USDA=1.639
NC_035082.1	40048169	.	A	G	.	.	MAF_INRAE=25.949;MAF_USDA=34.118
NC_035082.1	40048218	.	A	T	.	.	MAF_USDA=2.353
NC_035082.1	40048448	.	C	T	.	.	MAF_USDA=4.918
NC_035082.1	40048465	.	G	A	.	.	MAF_USDA=2.459
NC_035082.1	40048493	.	A	C	.	.	MAF_INRAE=43.038;MAF_USDA=35.882
NC_035082.1	40048663	.	A	C	.	.	MAF_USDA=4.098
NC_035082.1	40048671	.	T	C	.	.	MAF_USDA=4.098
NC_035082.1	40048950	.	G	A	.	.	MAF_USDA=3.333
NC_035082.1	40049127	.	A	C	.	.	MAF_USDA=4.918
NC_035082.1	40049150	.	C	T	.	.	MAF_USDA=39.583
NC_035082.1	40049159	.	A	T	.	.	MAF_USDA=2.459
NC_035082.1	40049200	.	G	C	.	.	MAF_USDA=2.083
NC_035082.1	40049510	.	C	G	.	.	MAF_INRAE=25.949;MAF_USDA=33.529
NC_035082.1	40049639	.	A	G	.	.	MAF_INRAE=44.937;MAF_USDA=36.471
NC_035082.1	40049660	.	C	G	.	.	MAF_USDA=3.279
NC_035082.1	40049714	.	G	T	.	.	MAF_INRAE=10.127;MAF_USDA=2.459
NC_035082.1	40049797	.	C	A	.	.	MAF_USDA=18.824
NC_035082.1	40049806	.	T	G	.	.	MAF_USDA=3.279
NC_035082.1	40049984	.	T	A	.	.	MAF_INRAE=25.949;MAF_USDA=16.667
NC_035082.1	40050006	.	T	G	.	.	MAF_USDA=14.458
NC_035082.1	40050032	.	G	T	.	.	MAF_USDA=4.31
NC_035082.1	40050272	.	G	T	.	.	MAF_INRAE=32.278;MAF_USDA=23.529
NC_035082.1	40050286	.	G	A	.	.	MAF_INRAE=11.392;MAF_USDA=2.083
NC_035082.1	40050390	.	T	A	.	.	MAF_USDA=3.279
NC_035082.1	40050509	.	C	G	.	.	MAF_USDA=4.918
NC_035082.1	40050514	.	A	G	.	.	MAF_USDA=2.083
NC_035082.1	40050524	.	G	T	.	.	MAF_INRAE=25.949;MAF_USDA=41.765
NC_035082.1	40050642	.	G	A	.	.	MAF_USDA=5.738
NC_035082.1	40050977	.	C	A	.	.	MAF_INRAE=16.667
NC_035082.1	40050981	.	G	A	.	.	MAF_INRAE=19.167;MAF_USDA=6.25
NC_035082.1	40051109	.	A	T	.	.	MAF_USDA=4.167
NC_035082.1	40051187	.	G	A	.	.	MAF_USDA=2.459
NC_035082.1	40051258	.	A	G	.	.	MAF_USDA=4.167
NC_035082.1	40051313	.	C	T	.	.	MAF_USDA=1.765
NC_035082.1	40051364	.	C	A	.	.	MAF_USDA=23.529
NC_035082.1	40051393	.	T	C	.	.	MAF_INRAE=5.0
NC_035082.1	40051419	.	C	A	.	.	MAF_INRAE=32.278;MAF_USDA=25.882
NC_035082.1	40051471	.	T	C	.	.	MAF_USDA=3.279
NC_035082.1	40051472	.	C	G	.	.	MAF_USDA=3.279
NC_035082.1	40051482	.	A	C	.	.	MAF_INRAE=18.987;MAF_USDA=5.882
NC_035082.1	40051491	.	T	C	.	.	MAF_INRAE=25.949;MAF_USDA=33.529
NC_035082.1	40051653	.	T	G	.	.	MAF_INRAE=10.127;MAF_USDA=2.459
NC_035082.1	40051689	.	C	T	.	.	MAF_USDA=19.412
NC_035082.1	40051714	.	G	T	.	.	MAF_USDA=1.639
NC_035082.1	40051715	.	G	A	.	.	MAF_INRAE=32.278;MAF_USDA=25.294
NC_035082.1	40051719	.	T	A	.	.	MAF_INRAE=18.333;MAF_USDA=23.529
NC_035082.1	40051720	.	T	A	.	.	MAF_INRAE=30.833;MAF_USDA=25.882
NC_035082.1	40051721	.	T	A	.	.	MAF_INRAE=47.5;MAF_USDA=38.824
NC_035082.1	40051782	.	G	A	.	.	MAF_USDA=2.459
NC_035082.1	40051785	.	G	A	.	.	MAF_USDA=4.706
NC_035082.1	40051796	.	T	G	.	.	MAF_USDA=6.25
NC_035082.1	40051823	.	A	C	.	.	MAF_USDA=3.279
NC_035082.1	40051830	.	G	A	.	.	MAF_USDA=3.279
NC_035082.1	40051917	.	G	A	.	.	MAF_USDA=2.459
NC_035082.1	40051976	.	C	T	.	.	MAF_USDA=11.176
NC_035082.1	40052015	.	A	C	.	.	MAF_INRAE=8.333
NC_035082.1	40052018	.	A	T	.	.	MAF_INRAE=9.167
NC_035082.1	40052053	.	C	A	.	.	MAF_INRAE=5.263;MAF_USDA=2.459
NC_035082.1	40052140	.	C	G	.	.	MAF_INRAE=1.667
NC_035082.1	40052147	.	C	T	.	.	MAF_INRAE=1.667;MAF_USDA=10.417
NC_035082.1	40052259	.	A	G	.	.	MAF_INRAE=25.316;MAF_USDA=10.0
NC_035082.1	40052320	.	G	A	.	.	MAF_USDA=10.417
NC_035082.1	40052340	.	G	A	.	.	MAF_INRAE=1.667
NC_035082.1	40052347	.	G	A	.	.	MAF_USDA=4.098
NC_035082.1	40052402	.	G	A	.	.	MAF_INRAE=5.696
NC_035082.1	40052420	.	T	C	.	.	MAF_INRAE=17.5
NC_035082.1	40052439	.	T	C	.	.	MAF_INRAE=10.833
NC_035082.1	40052448	.	T	G	.	.	MAF_INRAE=9.167
NC_035082.1	40052462	.	A	T	.	.	MAF_USDA=1.765
NC_035082.1	40052469	.	G	T	.	.	MAF_INRAE=1.667
NC_035082.1	40052478	.	C	T	.	.	MAF_USDA=2.459
NC_035082.1	40052542	.	A	G	.	.	MAF_USDA=2.459
NC_035082.1	40052667	.	A	T	.	.	MAF_INRAE=5.0
NC_035082.1	40052683	.	C	T	.	.	MAF_INRAE=4.167
NC_035082.1	40052725	.	G	A	.	.	MAF_USDA=1.639
NC_035082.1	40052729	.	G	C	.	.	MAF_INRAE=7.5
NC_035082.1	40052732	.	C	A	.	.	MAF_INRAE=7.5
NC_035082.1	40052742	.	C	T	.	.	MAF_INRAE=1.667;MAF_USDA=5.294
NC_035082.1	40052747	.	T	C	.	.	MAF_INRAE=29.114;MAF_USDA=43.75
NC_035082.1	40052757	.	C	A	.	.	MAF_USDA=1.765
NC_035082.1	40052770	.	G	A	.	.	MAF_INRAE=3.333
NC_035082.1	40052777	.	T	G	.	.	MAF_INRAE=1.667
NC_035082.1	40052779	.	T	A	.	.	MAF_INRAE=1.667
NC_035082.1	40052806	.	C	T	.	.	MAF_INRAE=3.333;MAF_USDA=2.459
NC_035082.1	40052813	.	C	T	.	.	MAF_USDA=2.941
NC_035082.1	40052823	.	A	G	.	.	MAF_INRAE=25.316;MAF_USDA=35.294
NC_035082.1	40052829	.	G	T	.	.	MAF_INRAE=2.5
NC_035082.1	40052832	.	A	G	.	.	MAF_INRAE=2.5
NC_035082.1	40052873	.	T	C	.	.	MAF_USDA=2.083
NC_035082.1	40053176	.	C	T	.	.	MAF_INRAE=8.333;MAF_USDA=7.377
NC_035082.1	40053265	.	G	A	.	.	MAF_INRAE=4.167;MAF_USDA=10.417
NC_035082.1	40053267	.	C	G	.	.	MAF_INRAE=12.5
NC_035082.1	40053273	.	G	A	.	.	MAF_INRAE=11.667;MAF_USDA=12.353
NC_035082.1	40053286	.	C	G	.	.	MAF_INRAE=15.833
NC_035082.1	40053295	.	G	T	.	.	MAF_INRAE=2.5
NC_035082.1	40053330	.	C	T	.	.	MAF_INRAE=1.899;MAF_USDA=10.417
NC_035082.1	40053359	.	A	T	.	.	MAF_INRAE=3.333;MAF_USDA=29.167
NC_035082.1	40053385	.	T	G	.	.	MAF_INRAE=4.167
NC_035082.1	40053418	.	A	C	.	.	MAF_USDA=14.706
NC_035082.1	40053421	.	T	G	.	.	MAF_USDA=5.882
NC_035082.1	40053461	.	A	G	.	.	MAF_USDA=4.167
NC_035082.1	40053560	.	A	T	.	.	MAF_USDA=6.25
NC_035082.1	40053655	.	C	A	.	.	MAF_USDA=2.5
NC_035082.1	40053661	.	C	A	.	.	MAF_INRAE=1.667
NC_035082.1	40053683	.	A	G	.	.	MAF_INRAE=6.962;MAF_USDA=11.31
NC_035082.1	40053685	.	C	T	.	.	MAF_USDA=2.5
NC_035082.1	40053688	.	T	A	.	.	MAF_USDA=5.882
NC_035082.1	40053725	.	A	C	.	.	MAF_INRAE=6.962;MAF_USDA=12.5
NC_035082.1	40053741	.	T	A	.	.	MAF_INRAE=4.167;MAF_USDA=8.824
NC_035082.1	40053745	.	G	A	.	.	MAF_USDA=10.588
NC_035082.1	40053746	.	T	C	.	.	MAF_USDA=9.016
NC_035082.1	40053748	.	A	T	.	.	MAF_USDA=14.583
NC_035082.1	40053749	.	G	C	.	.	MAF_INRAE=8.333;MAF_USDA=11.176
NC_035082.1	40053804	.	G	T	.	.	MAF_USDA=1.639
NC_035082.1	40053805	.	C	A	.	.	MAF_INRAE=6.329;MAF_USDA=8.824
NC_035082.1	40053834	.	G	T	.	.	MAF_INRAE=4.167;MAF_USDA=8.824
NC_035082.1	40053837	.	A	C	.	.	MAF_INRAE=3.333;MAF_USDA=7.377
NC_035082.1	40053872	.	G	T	.	.	MAF_INRAE=2.5;MAF_USDA=8.197
NC_035082.1	40053891	.	T	G	.	.	MAF_INRAE=1.667
NC_035082.1	40053930	.	A	T	.	.	MAF_INRAE=6.667;MAF_USDA=8.197
NC_035082.1	40053947	.	G	T	.	.	MAF_INRAE=8.333;MAF_USDA=9.412
NC_035082.1	40053950	.	T	A	.	.	MAF_INRAE=8.333;MAF_USDA=9.412
NC_035082.1	40054004	.	A	G	.	.	MAF_INRAE=5.833;MAF_USDA=4.918
NC_035082.1	40054069	.	A	T	.	.	MAF_INRAE=2.5
NC_035082.1	40054337	.	A	G	.	.	MAF_INRAE=2.5;MAF_USDA=5.738
NC_035082.1	40054340	.	G	A	.	.	MAF_INRAE=2.5;MAF_USDA=5.738
NC_035082.1	40054349	.	A	G	.	.	MAF_INRAE=2.5
NC_035082.1	40054370	.	C	T	.	.	MAF_INRAE=2.632;MAF_USDA=3.279
NC_035082.1	40054397	.	G	A	.	.	MAF_INRAE=6.667;MAF_USDA=4.918
NC_035082.1	40054443	.	A	T	.	.	MAF_INRAE=20.0;MAF_USDA=5.882
NC_035082.1	40054510	.	C	G	.	.	MAF_INRAE=23.333;MAF_USDA=7.059
NC_035082.1	40054511	.	G	T	.	.	MAF_INRAE=4.167;MAF_USDA=5.882
NC_035082.1	40054516	.	C	A	.	.	MAF_INRAE=23.333;MAF_USDA=9.016
NC_035082.1	40054522	.	C	T	.	.	MAF_USDA=2.941
NC_035082.1	40054523	.	G	T	.	.	MAF_INRAE=5.833
NC_035082.1	40054532	.	C	G	.	.	MAF_INRAE=5.833
NC_035082.1	40054545	.	C	T	.	.	MAF_INRAE=22.5;MAF_USDA=8.824
NC_035082.1	40054592	.	A	C	.	.	MAF_INRAE=6.667;MAF_USDA=3.279
NC_035082.1	40054593	.	T	G	.	.	MAF_INRAE=6.667;MAF_USDA=5.738
NC_035082.1	40054643	.	T	C	.	.	MAF_USDA=3.279
NC_035082.1	40054659	.	G	C	.	.	MAF_USDA=4.167
NC_035082.1	40054674	.	A	G	.	.	MAF_INRAE=7.5;MAF_USDA=4.098
NC_035082.1	40054691	.	G	A	.	.	MAF_INRAE=18.333
NC_035082.1	40054694	.	C	T	.	.	MAF_INRAE=18.333
NC_035082.1	40054695	.	A	T	.	.	MAF_INRAE=18.333
NC_035082.1	40054697	.	A	C	.	.	MAF_INRAE=2.5
NC_035082.1	40054700	.	G	C	.	.	MAF_INRAE=18.333
NC_035082.1	40054703	.	C	A	.	.	MAF_INRAE=18.333
NC_035082.1	40054706	.	C	A	.	.	MAF_INRAE=17.5
NC_035082.1	40054715	.	T	C	.	.	MAF_USDA=5.833
NC_035082.1	40054721	.	A	C	.	.	MAF_INRAE=18.333;MAF_USDA=10.417
NC_035082.1	40054731	.	G	A	.	.	MAF_INRAE=21.053;MAF_USDA=4.118
NC_035082.1	40054745	.	G	T	.	.	MAF_INRAE=17.5
NC_035082.1	40054761	.	C	G	.	.	MAF_INRAE=24.167
NC_035082.1	40054762	.	G	A	.	.	MAF_INRAE=19.167;MAF_USDA=10.0
NC_035082.1	40054775	.	G	C	.	.	MAF_INRAE=4.43
NC_035082.1	40054799	.	A	T	.	.	MAF_USDA=4.098
NC_035082.1	40054828	.	A	T	.	.	MAF_INRAE=32.5;MAF_USDA=10.417
NC_035082.1	40054829	.	T	G	.	.	MAF_INRAE=34.167
NC_035082.1	40054848	.	C	A	.	.	MAF_INRAE=31.667;MAF_USDA=10.0
NC_035082.1	40054875	.	A	G	.	.	MAF_INRAE=31.667;MAF_USDA=8.197
NC_035082.1	40054877	.	A	C	.	.	MAF_INRAE=31.667;MAF_USDA=8.824
NC_035082.1	40054901	.	C	A	.	.	MAF_INRAE=27.5
NC_035082.1	40054929	.	A	C	.	.	MAF_INRAE=3.165;MAF_USDA=4.918
NC_035082.1	40054988	.	A	G	.	.	MAF_USDA=16.667
NC_035082.1	40055006	.	T	A	.	.	MAF_USDA=9.836
NC_035082.1	40055082	.	A	T	.	.	MAF_INRAE=19.167;MAF_USDA=9.412
NC_035082.1	40055087	.	A	G	.	.	MAF_INRAE=11.667;MAF_USDA=18.75
NC_035082.1	40055257	.	A	C	.	.	MAF_INRAE=5.0
NC_035082.1	40055268	.	A	C	.	.	MAF_INRAE=1.667
NC_035082.1	40055279	.	G	A	.	.	MAF_INRAE=24.684;MAF_USDA=8.824
NC_035082.1	40055438	.	G	A	.	.	MAF_USDA=19.412
NC_035082.1	40055612	.	G	A	.	.	MAF_USDA=5.738
NC_035082.1	40055817	.	A	C	.	.	MAF_INRAE=25.949;MAF_USDA=34.118
NC_035082.1	40056136	.	G	T	.	.	MAF_USDA=1.639
NC_035082.1	40056141	.	T	A	.	.	MAF_USDA=2.459
NC_035082.1	40056153	.	C	T	.	.	MAF_USDA=18.824
NC_035082.1	40056224	.	A	C	.	.	MAF_INRAE=33.333;MAF_USDA=41.667
NC_035082.1	40056344	.	T	C	.	.	MAF_INRAE=30.38;MAF_USDA=24.118
NC_035082.1	40056397	.	G	T	.	.	MAF_USDA=3.279
NC_035082.1	40056553	.	T	G	.	.	MAF_INRAE=25.949;MAF_USDA=34.118
NC_035082.1	40057070	.	G	A	.	.	MAF_INRAE=16.667
NC_035082.1	40057386	.	C	T	.	.	MAF_INRAE=15.823;MAF_USDA=4.706
NC_035082.1	40057405	.	G	T	.	.	MAF_USDA=5.882
NC_035082.1	40057417	.	G	T	.	.	MAF_USDA=1.639
NC_035082.1	40057436	.	A	C	.	.	MAF_INRAE=25.316;MAF_USDA=33.529
NC_035082.1	40057442	.	G	A	.	.	MAF_USDA=1.639
NC_035082.1	40057451	.	C	A	.	.	MAF_USDA=12.353
NC_035082.1	40057689	.	G	C	.	.	MAF_USDA=4.167
NC_035082.1	40057710	.	C	A	.	.	MAF_USDA=1.639
NC_035082.1	40057711	.	C	A	.	.	MAF_USDA=14.706
NC_035082.1	40057847	.	T	A	.	.	MAF_INRAE=5.833
NC_035082.1	40057889	.	A	C	.	.	MAF_INRAE=11.667
NC_035082.1	40058124	.	A	T	.	.	MAF_USDA=2.459
NC_035082.1	40058262	.	G	A	.	.	MAF_INRAE=2.632
NC_035082.1	40058359	.	C	T	.	.	MAF_INRAE=1.667;MAF_USDA=4.118
NC_035082.1	40058420	.	T	C	.	.	MAF_USDA=4.918
NC_035082.1	40058456	.	C	G	.	.	MAF_USDA=1.765
NC_035082.1	40058578	.	A	C	.	.	MAF_USDA=1.639
NC_035082.1	40058681	.	T	C	.	.	MAF_INRAE=1.667
NC_035082.1	40058712	.	C	A	.	.	MAF_INRAE=2.5
NC_035082.1	40058720	.	G	T	.	.	MAF_INRAE=1.667
NC_035082.1	40058748	.	A	G	.	.	MAF_INRAE=17.089;MAF_USDA=5.294
NC_035082.1	40058889	.	TGATAAGG	TGATAAGA	.	.	MAF_USDA=2.083
NC_035082.1	40058973	.	T	A	.	.	MAF_USDA=4.918
NC_035082.1	40059022	.	G	A	.	.	MAF_USDA=5.294
NC_035082.1	40059033	.	G	T	.	.	MAF_INRAE=3.333
NC_035082.1	40059040	.	C	T	.	.	MAF_INRAE=3.333
NC_035082.1	40059048	.	C	T	.	.	MAF_INRAE=7.5;MAF_USDA=2.459
NC_035082.1	40059066	.	C	A	.	.	MAF_INRAE=24.167
NC_035082.1	40059093	.	T	G	.	.	MAF_INRAE=6.667
NC_035082.1	40059154	.	G	C	.	.	MAF_INRAE=19.167;MAF_USDA=31.25
NC_035082.1	40059169	.	G	A	.	.	MAF_INRAE=7.5
NC_035082.1	40059186	.	C	T	.	.	MAF_INRAE=8.333;MAF_USDA=4.118
NC_035082.1	40059247	.	C	A	.	.	MAF_USDA=26.23
NC_035082.1	40059333	.	C	T	.	.	MAF_USDA=2.459
NC_035082.1	40059345	.	A	C	.	.	MAF_INRAE=1.667
NC_035082.1	40059365	.	A	T	.	.	MAF_INRAE=1.667
NC_035082.1	40059370	.	C	T	.	.	MAF_INRAE=17.089;MAF_USDA=5.882
NC_035082.1	40059377	.	A	G	.	.	MAF_USDA=2.459
NC_035082.1	40059394	.	T	C	.	.	MAF_INRAE=5.0
NC_035082.1	40059443	.	T	C	.	.	MAF_INRAE=37.5;MAF_USDA=29.167
NC_035082.1	40059491	.	C	T	.	.	MAF_INRAE=3.333
NC_035082.1	40059514	.	G	A	.	.	MAF_INRAE=5.833;MAF_USDA=5.738
NC_035082.1	40059525	.	G	C	.	.	MAF_INRAE=15.19;MAF_USDA=1.765
NC_035082.1	40059587	.	A	G	.	.	MAF_USDA=1.639
NC_035082.1	40059611	.	G	T	.	.	MAF_USDA=2.459
NC_035082.1	40059615	.	T	A	.	.	MAF_USDA=12.353
NC_035082.1	40059697	.	C	G	.	.	MAF_INRAE=9.494
NC_035082.1	40059765	.	G	T	.	.	MAF_USDA=4.706
NC_035082.1	40059775	.	G	A	.	.	MAF_USDA=3.279
NC_035082.1	40059919	.	G	T	.	.	MAF_INRAE=35.0;MAF_USDA=43.75
NC_035082.1	40060026	.	A	T	.	.	MAF_INRAE=6.667;MAF_USDA=20.833
NC_035082.1	40060143	.	G	T	.	.	MAF_USDA=3.279
NC_035082.1	40060247	.	G	A	.	.	MAF_USDA=2.083
NC_035082.1	40060286	.	G	A	.	.	MAF_INRAE=4.167
NC_035082.1	40060320	.	G	A	.	.	MAF_INRAE=31.013;MAF_USDA=27.083
NC_035082.1	40060323	.	G	A	.	.	MAF_USDA=11.765
NC_035082.1	40060398	.	T	G	.	.	MAF_INRAE=20.833;MAF_USDA=18.033
NC_035082.1	40060507	.	C	T	.	.	MAF_INRAE=4.167
NC_035082.1	40060548	.	A	C	.	.	MAF_INRAE=14.167
NC_035082.1	40060622	.	G	C	.	.	MAF_INRAE=7.5
NC_035082.1	40060914	.	T	G	.	.	MAF_INRAE=1.667
NC_035082.1	40060948	.	G	A	.	.	MAF_INRAE=42.5;MAF_USDA=35.417
NC_035082.1	40061011	.	T	A	.	.	MAF_INRAE=1.667
NC_035082.1	40061075	.	A	C	.	.	MAF_INRAE=50.0
NC_035082.1	40061077	.	T	C	.	.	MAF_INRAE=6.667
NC_035082.1	40061083	.	C	T	.	.	MAF_INRAE=5.833
NC_035082.1	40061084	.	A	C	.	.	MAF_INRAE=50.0
NC_035082.1	40061099	.	G	A	.	.	MAF_INRAE=50.0
NC_035082.1	40061273	.	C	A	.	.	MAF_INRAE=7.5
NC_035082.1	40061344	.	T	C	.	.	MAF_INRAE=26.667;MAF_USDA=31.25
NC_035082.1	40061411	.	G	A	.	.	MAF_INRAE=5.833
NC_035082.1	40061425	.	C	T	.	.	MAF_INRAE=5.0
NC_035082.1	40061475	.	G	T	.	.	MAF_INRAE=50.0
NC_035082.1	40061773	.	A	G	.	.	MAF_INRAE=10.0
NC_035082.1	40062051	.	T	A	.	.	MAF_INRAE=47.5
NC_035082.1	40062065	.	G	T	.	.	MAF_INRAE=2.632
NC_035082.1	40062080	.	C	A	.	.	MAF_INRAE=47.5
NC_035082.1	40062302	.	T	G	.	.	MAF_INRAE=50.0
NC_035082.1	40062303	.	G	T	.	.	MAF_INRAE=9.167
NC_035082.1	40062310	.	A	T	.	.	MAF_INRAE=26.667
NC_035082.1	40062338	.	C	A	.	.	MAF_INRAE=50.0
NC_035082.1	40062350	.	A	G	.	.	MAF_INRAE=15.0
NC_035082.1	40062371	.	A	C	.	.	MAF_INRAE=33.333
NC_035082.1	40062421	.	T	A	.	.	MAF_INRAE=19.167
NC_035082.1	40062437	.	C	A	.	.	MAF_INRAE=1.667
NC_035082.1	40062581	.	G	A	.	.	MAF_INRAE=10.0
NC_035082.1	40062623	.	C	G	.	.	MAF_USDA=2.459
NC_035082.1	40062744	.	T	C	.	.	MAF_INRAE=1.667
NC_035082.1	40062756	.	C	T	.	.	MAF_INRAE=11.667
NC_035082.1	40062757	.	A	G	.	.	MAF_INRAE=11.667
NC_035082.1	40062799	.	T	G	.	.	MAF_INRAE=5.0
NC_035082.1	40062807	.	A	G	.	.	MAF_INRAE=12.5
NC_035082.1	40062810	.	G	A	.	.	MAF_INRAE=3.333;MAF_USDA=5.738
NC_035082.1	40062812	.	C	T	.	.	MAF_USDA=16.667
NC_035082.1	40062817	.	A	C	.	.	MAF_INRAE=13.333
NC_035082.1	40062846	.	A	G	.	.	MAF_INRAE=1.667;MAF_USDA=4.918
NC_035082.1	40062870	.	C	A	.	.	MAF_INRAE=12.025
NC_035082.1	40062982	.	C	T	.	.	MAF_INRAE=1.667
NC_035082.1	40063018	.	T	C	.	.	MAF_USDA=1.639
NC_035082.1	40063082	.	G	A	.	.	MAF_USDA=1.639
NC_035082.1	40063126	.	T	G	.	.	MAF_INRAE=6.667;MAF_USDA=7.647
NC_035082.1	40063130	.	T	C	.	.	MAF_INRAE=6.667
NC_035082.1	40063139	.	A	T	.	.	MAF_USDA=4.918
NC_035082.1	40063140	.	A	T	.	.	MAF_INRAE=6.667
NC_035082.1	40063153	.	A	G	.	.	MAF_INRAE=4.167
NC_035082.1	40063174	.	A	T	.	.	MAF_INRAE=3.333
NC_035082.1	40063205	.	C	A	.	.	MAF_USDA=2.459
NC_035082.1	40063321	.	A	G	.	.	MAF_USDA=10.0
NC_035082.1	40063369	.	C	T	.	.	MAF_INRAE=24.684;MAF_USDA=2.353
NC_035082.1	40063390	.	C	T	.	.	MAF_INRAE=18.421;MAF_USDA=8.333
NC_035082.1	40063437	.	T	G	.	.	MAF_USDA=2.083
NC_035082.1	40063619	.	C	G	.	.	MAF_INRAE=17.722;MAF_USDA=5.294
NC_035082.1	40063714	.	G	A	.	.	MAF_USDA=18.824
NC_035082.1	40063715	.	C	T	.	.	MAF_USDA=2.083
NC_035082.1	40063824	.	T	A	.	.	MAF_USDA=1.695
NC_035082.1	40063901	.	T	C	.	.	MAF_USDA=2.083
NC_035082.1	40063989	.	T	G	.	.	MAF_INRAE=31.013;MAF_USDA=25.0
NC_035082.1	40064108	.	T	A	.	.	MAF_USDA=4.918
NC_035082.1	40064135	.	A	G	.	.	MAF_USDA=2.459
NC_035082.1	40064187	.	C	T	.	.	MAF_USDA=2.459
NC_035082.1	40064379	.	C	A	.	.	MAF_INRAE=30.38
NC_035082.1	40064541	.	C	G	.	.	MAF_USDA=4.706
NC_035082.1	40064547	.	A	C	.	.	MAF_INRAE=4.167
NC_035082.1	40064549	.	C	T	.	.	MAF_INRAE=4.167
NC_035082.1	40064563	.	C	T	.	.	MAF_USDA=3.279
NC_035082.1	40064692	.	C	T	.	.	MAF_INRAE=24.684;MAF_USDA=8.824
NC_035082.1	40064731	.	T	C	.	.	MAF_USDA=9.836
NC_035082.1	40064889	.	C	T	.	.	MAF_USDA=8.333
NC_035082.1	40064908	.	A	G	.	.	MAF_INRAE=27.5;MAF_USDA=25.0
NC_035082.1	40064984	.	G	A	.	.	MAF_USDA=11.176
NC_035082.1	40065095	.	T	C	.	.	MAF_USDA=11.176
NC_035082.1	40065113	.	G	T	.	.	MAF_USDA=4.918
NC_035082.1	40065200	.	G	T	.	.	MAF_USDA=2.459
NC_035082.1	40065212	.	T	G	.	.	MAF_INRAE=17.722;MAF_USDA=5.882
NC_035082.1	40065256	.	C	A	.	.	MAF_USDA=4.918
NC_035082.1	40065322	.	A	G	.	.	MAF_INRAE=12.658
NC_035082.1	40065337	.	C	A	.	.	MAF_INRAE=2.5;MAF_USDA=22.131
NC_035082.1	40065389	.	T	G	.	.	MAF_INRAE=10.833;MAF_USDA=26.23
NC_035082.1	40065391	.	T	G	.	.	MAF_INRAE=15.833
NC_035082.1	40065400	.	A	G	.	.	MAF_INRAE=10.0;MAF_USDA=24.706
NC_035082.1	40065434	.	T	G	.	.	MAF_INRAE=15.833;MAF_USDA=27.647
NC_035082.1	40065451	.	T	C	.	.	MAF_INRAE=16.667
NC_035082.1	40065479	.	G	T	.	.	MAF_INRAE=7.5
NC_035082.1	40065491	.	C	T	.	.	MAF_INRAE=8.333
NC_035082.1	40065518	.	T	A	.	.	MAF_USDA=2.083
NC_035082.1	40065526	.	C	T	.	.	MAF_INRAE=30.833;MAF_USDA=25.0
NC_035082.1	40065527	.	A	G	.	.	MAF_INRAE=30.833;MAF_USDA=20.833
NC_035082.1	40065530	.	G	A	.	.	MAF_INRAE=30.833;MAF_USDA=25.0
NC_035082.1	40065536	.	C	A	.	.	MAF_INRAE=30.833
NC_035082.1	40065560	.	G	A	.	.	MAF_USDA=1.639
NC_035082.1	40065596	.	G	T	.	.	MAF_INRAE=30.833;MAF_USDA=31.25
NC_035082.1	40065605	.	G	A	.	.	MAF_INRAE=5.0;MAF_USDA=5.294
NC_035082.1	40065611	.	C	A	.	.	MAF_INRAE=28.333;MAF_USDA=25.294
NC_035082.1	40065629	.	A	C	.	.	MAF_INRAE=21.667;MAF_USDA=20.492
NC_035082.1	40065670	.	C	T	.	.	MAF_INRAE=35.0;MAF_USDA=47.917
NC_035082.1	40065689	.	G	A	.	.	MAF_INRAE=25.316;MAF_USDA=3.529
NC_035082.1	40065760	.	T	A	.	.	MAF_INRAE=3.333
NC_035082.1	40065762	.	G	A	.	.	MAF_INRAE=3.333;MAF_USDA=8.197
NC_035082.1	40065780	.	G	C	.	.	MAF_INRAE=17.5;MAF_USDA=9.412
NC_035082.1	40065781	.	C	A	.	.	MAF_INRAE=17.5;MAF_USDA=8.824
NC_035082.1	40065807	.	T	A	.	.	MAF_USDA=1.639
NC_035082.1	40065814	.	T	G	.	.	MAF_INRAE=9.167
NC_035082.1	40065930	.	A	G	.	.	MAF_INRAE=14.167
NC_035082.1	40065960	.	C	A,T	.	.	MAF_INRAE=4.167;MAF_USDA=19.412
NC_035082.1	40065976	.	A	C	.	.	MAF_INRAE=1.667
NC_035082.1	40065977	.	A	G	.	.	MAF_INRAE=1.667
NC_035082.1	40066342	.	C	T	.	.	MAF_USDA=3.279
NC_035082.1	40066380	.	G	C	.	.	MAF_USDA=1.639
NC_035082.1	40066496	.	G	C	.	.	MAF_USDA=19.412
NC_035082.1	40066711	.	A	G	.	.	MAF_INRAE=25.316;MAF_USDA=41.765
NC_035082.1	40066726	.	G	A	.	.	MAF_INRAE=21.053;MAF_USDA=3.529
NC_035082.1	40066728	.	G	T	.	.	MAF_USDA=3.529
NC_035082.1	40066823	.	G	A	.	.	MAF_USDA=5.738
NC_035082.1	40067156	.	A	T	.	.	MAF_INRAE=1.667
NC_035082.1	40067189	.	T	G	.	.	MAF_INRAE=27.5;MAF_USDA=23.529
NC_035082.1	40067277	.	A	C	.	.	MAF_INRAE=8.861
NC_035082.1	40067398	.	C	T	.	.	MAF_INRAE=2.5;MAF_USDA=7.059
NC_035082.1	40067440	.	G	C	.	.	MAF_INRAE=17.089;MAF_USDA=5.294
NC_035082.1	40067453	.	T	C	.	.	MAF_USDA=7.377
NC_035082.1	40067486	.	T	C	.	.	MAF_USDA=1.639
NC_035082.1	40067522	.	T	A	.	.	MAF_USDA=17.059
NC_035082.1	40067697	.	G	A	.	.	MAF_USDA=2.459
NC_035082.1	40067714	.	G	T	.	.	MAF_USDA=17.647
NC_035082.1	40068449	.	C	T	.	.	MAF_INRAE=25.949;MAF_USDA=12.353
NC_035082.1	40068458	.	T	A	.	.	MAF_USDA=2.083
NC_035082.1	40068465	.	G	T	.	.	MAF_USDA=2.353
NC_035082.1	40068488	.	T	C	.	.	MAF_INRAE=25.316;MAF_USDA=32.941
NC_035082.1	40068499	.	G	A	.	.	MAF_INRAE=17.722;MAF_USDA=5.882
NC_035082.1	40068541	.	C	A	.	.	MAF_USDA=3.279
NC_035082.1	40068583	.	C	T	.	.	MAF_INRAE=21.053;MAF_USDA=3.529
NC_035082.1	40068587	.	C	G	.	.	MAF_USDA=2.941
NC_035082.1	40068844	.	T	C	.	.	MAF_USDA=2.459
NC_035082.1	40068871	.	T	G	.	.	MAF_USDA=1.639
NC_035082.1	40068945	.	G	A	.	.	MAF_INRAE=16.667
NC_035082.1	40069029	.	T	C	.	.	MAF_USDA=5.738
NC_035082.1	40069037	.	G	T	.	.	MAF_INRAE=17.722;MAF_USDA=5.882
NC_035082.1	40069086	.	G	C	.	.	MAF_USDA=5.738
NC_035082.1	40069123	.	T	A	.	.	MAF_USDA=3.279
NC_035082.1	40069127	.	G	A	.	.	MAF_USDA=1.639
NC_035082.1	40069294	.	A	T	.	.	MAF_USDA=2.083
NC_035082.1	40069313	.	G	A	.	.	MAF_USDA=1.639
NC_035082.1	40069314	.	C	A	.	.	MAF_USDA=1.639
NC_035082.1	40069407	.	C	T	.	.	MAF_INRAE=21.053;MAF_USDA=1.667
NC_035082.1	40069608	.	G	A	.	.	MAF_USDA=1.639
NC_035082.1	40069652	.	T	G	.	.	MAF_USDA=6.557
NC_035082.1	40069696	.	C	T	.	.	MAF_USDA=1.639
NC_035082.1	40069795	.	T	G	.	.	MAF_INRAE=25.316;MAF_USDA=33.529
NC_035082.1	40070151	.	G	T	.	.	MAF_USDA=1.639
NC_035082.1	40070325	.	T	C	.	.	MAF_USDA=10.0
NC_035082.1	40070409	.	A	G	.	.	MAF_USDA=2.083
NC_035082.1	40070447	.	A	G	.	.	MAF_USDA=24.706
NC_035082.1	40070694	.	G	C	.	.	MAF_INRAE=25.316;MAF_USDA=41.765
NC_035082.1	40070747	.	C	A	.	.	MAF_USDA=1.639
NC_035082.1	40070809	.	T	A	.	.	MAF_INRAE=16.667;MAF_USDA=2.941
NC_035082.1	40070906	.	T	C	.	.	MAF_USDA=24.706
NC_035082.1	40070990	.	G	A	.	.	MAF_USDA=12.353
NC_035082.1	40070994	.	C	G	.	.	MAF_USDA=6.557
NC_035082.1	40071224	.	C	T	.	.	MAF_INRAE=12.025
NC_035082.1	40071349	.	T	G	.	.	MAF_INRAE=18.354;MAF_USDA=23.529
NC_035082.1	40071395	.	T	A	.	.	MAF_INRAE=25.949;MAF_USDA=11.176
NC_035082.1	40071430	.	C	T	.	.	MAF_USDA=19.412
NC_035082.1	40071794	.	A	C	.	.	MAF_USDA=2.083
NC_035082.1	40071814	.	C	A	.	.	MAF_USDA=2.353
NC_035082.1	40071917	.	C	A	.	.	MAF_USDA=1.639
NC_035082.1	40071933	.	T	G	.	.	MAF_USDA=4.706
NC_035082.1	40072112	.	C	T	.	.	MAF_USDA=3.279
NC_035082.1	40072202	.	G	A	.	.	MAF_INRAE=17.722;MAF_USDA=22.941
NC_035082.1	40072503	.	C	T	.	.	MAF_USDA=3.279
NC_035082.1	40072609	.	G	T	.	.	MAF_INRAE=10.127;MAF_USDA=7.377
NC_035082.1	40072625	.	T	C	.	.	MAF_USDA=6.557
NC_035082.1	40072884	.	G	A	.	.	MAF_INRAE=31.013;MAF_USDA=24.706
NC_035082.1	40073225	.	T	C	.	.	MAF_USDA=6.557
NC_035082.1	40073349	.	A	G	.	.	MAF_USDA=23.529
NC_035082.1	40073352	.	G	A	.	.	MAF_USDA=3.279
NC_035082.1	40073522	.	C	T	.	.	MAF_INRAE=15.833
NC_035082.1	40073653	.	A	G	.	.	MAF_INRAE=14.557;MAF_USDA=5.294
NC_035082.1	40073695	.	G	A	.	.	MAF_INRAE=4.167;MAF_USDA=2.083
NC_035082.1	40073772	.	C	G	.	.	MAF_INRAE=31.013;MAF_USDA=24.706
NC_035082.1	40074040	.	T	A	.	.	MAF_INRAE=10.127;MAF_USDA=7.377
NC_035082.1	40074096	.	C	T	.	.	MAF_USDA=4.918
NC_035082.1	40074266	.	A	G	.	.	MAF_INRAE=5.263
NC_035082.1	40074278	.	T	C	.	.	MAF_INRAE=25.316
NC_035082.1	40074338	.	C	T	.	.	MAF_INRAE=25.949;MAF_USDA=11.176
NC_035082.1	40074343	.	T	A	.	.	MAF_INRAE=18.354;MAF_USDA=22.941
NC_035082.1	40074570	.	A	T	.	.	MAF_USDA=2.459
NC_035082.1	40074824	.	G	A	.	.	MAF_USDA=7.377
NC_035082.1	40074826	.	T	A	.	.	MAF_USDA=1.765
NC_035082.1	40074991	.	C	A	.	.	MAF_INRAE=12.658;MAF_USDA=12.353
NC_035082.1	40075038	.	G	A	.	.	MAF_INRAE=15.823;MAF_USDA=5.294
NC_035082.1	40075383	.	G	A	.	.	MAF_USDA=20.0
NC_035082.1	40075559	.	T	G	.	.	MAF_INRAE=18.354;MAF_USDA=23.529
NC_035082.1	40075640	.	G	A	.	.	MAF_INRAE=25.316;MAF_USDA=32.941
NC_035082.1	40076025	.	C	A	.	.	MAF_INRAE=1.667
NC_035082.1	40076027	.	T	C	.	.	MAF_INRAE=1.667
NC_035082.1	40076028	.	T	G	.	.	MAF_INRAE=1.667
NC_035082.1	40076031	.	A	T	.	.	MAF_INRAE=1.667
NC_035082.1	40076033	.	A	G	.	.	MAF_INRAE=1.667
NC_035082.1	40076052	.	G	C	.	.	MAF_INRAE=2.5
NC_035082.1	40076054	.	C	G	.	.	MAF_INRAE=2.5
NC_035082.1	40076056	.	T	A	.	.	MAF_INRAE=2.5
NC_035082.1	40076061	.	A	T	.	.	MAF_INRAE=4.167
NC_035082.1	40076072	.	G	C	.	.	MAF_INRAE=4.167
NC_035082.1	40076075	.	T	A	.	.	MAF_INRAE=4.167
NC_035082.1	40076088	.	C	A	.	.	MAF_INRAE=3.333
NC_035082.1	40076101	.	A	C	.	.	MAF_USDA=2.459
NC_035082.1	40076106	.	T	C	.	.	MAF_USDA=1.639
NC_035082.1	40076117	.	A	G	.	.	MAF_INRAE=17.5
NC_035082.1	40076122	.	G	A	.	.	MAF_INRAE=17.5
NC_035082.1	40076123	.	T	C	.	.	MAF_INRAE=17.5
NC_035082.1	40076127	.	T	G	.	.	MAF_INRAE=17.5
NC_035082.1	40076129	.	T	G	.	.	MAF_INRAE=17.5
NC_035082.1	40076137	.	T	A	.	.	MAF_INRAE=19.167
NC_035082.1	40076138	.	T	C	.	.	MAF_INRAE=18.333
NC_035082.1	40076146	.	T	C	.	.	MAF_INRAE=19.167
NC_035082.1	40076149	.	T	A	.	.	MAF_INRAE=18.333
NC_035082.1	40076150	.	A	G	.	.	MAF_INRAE=18.333
NC_035082.1	40076169	.	A	G	.	.	MAF_INRAE=15.0
NC_035082.1	40076182	.	C	A	.	.	MAF_INRAE=18.333;MAF_USDA=2.083
NC_035082.1	40076185	.	G	C	.	.	MAF_INRAE=18.333
NC_035082.1	40076188	.	A	G	.	.	MAF_INRAE=15.833
NC_035082.1	40076189	.	A	G	.	.	MAF_INRAE=15.0
NC_035082.1	40076195	.	G	T	.	.	MAF_INRAE=12.5
NC_035082.1	40076196	.	G	A	.	.	MAF_INRAE=12.5
NC_035082.1	40076198	.	A	C	.	.	MAF_INRAE=12.5
NC_035082.1	40076231	.	T	A	.	.	MAF_INRAE=6.962
NC_035082.1	40076327	.	G	T	.	.	MAF_USDA=7.647
NC_035082.1	40076335	.	C	G	.	.	MAF_USDA=2.083
NC_035082.1	40076407	.	A	T	.	.	MAF_INRAE=31.013;MAF_USDA=24.706
NC_035082.1	40076523	.	C	T	.	.	MAF_USDA=4.098
NC_035082.1	40076590	.	G	A	.	.	MAF_USDA=2.459
NC_035082.1	40076652	.	C	T	.	.	MAF_USDA=4.918
NC_035082.1	40076826	.	A	C	.	.	MAF_INRAE=25.316;MAF_USDA=33.529
NC_035082.1	40076953	.	C	T	.	.	MAF_USDA=2.459
NC_035082.1	40076968	.	C	T	.	.	MAF_INRAE=18.354;MAF_USDA=24.706
NC_035082.1	40077062	.	C	A	.	.	MAF_USDA=2.083
NC_035082.1	40077149	.	A	G	.	.	MAF_INRAE=25.316;MAF_USDA=33.529
NC_035082.1	40077230	.	A	T	.	.	MAF_USDA=5.738
NC_035082.1	40077299	.	G	A	.	.	MAF_INRAE=17.722;MAF_USDA=5.882
NC_035082.1	40077305	.	G	T	.	.	MAF_INRAE=5.263;MAF_USDA=3.279
NC_035082.1	40077331	.	T	C	.	.	MAF_USDA=19.412
NC_035082.1	40077446	.	C	T	.	.	MAF_INRAE=25.316;MAF_USDA=32.941
NC_035082.1	40077473	.	G	A	.	.	MAF_USDA=2.083
NC_035082.1	40077757	.	C	T	.	.	MAF_INRAE=17.722;MAF_USDA=5.882
NC_035082.1	40077815	.	C	A	.	.	MAF_USDA=4.706
NC_035082.1	40077890	.	G	T	.	.	MAF_USDA=6.557
NC_035082.1	40077891	.	G	C	.	.	MAF_USDA=6.557
NC_035082.1	40077933	.	C	T	.	.	MAF_INRAE=5.263
NC_035082.1	40077946	.	C	A	.	.	MAF_INRAE=10.127;MAF_USDA=2.459
NC_035082.1	40078111	.	G	A	.	.	MAF_INRAE=21.053;MAF_USDA=8.333
NC_035082.1	40078121	.	A	T	.	.	MAF_USDA=16.667
NC_035082.1	40078167	.	A	T	.	.	MAF_INRAE=45.0
NC_035082.1	40078168	.	A	T	.	.	MAF_USDA=20.833
NC_035082.1	40078169	.	A	T	.	.	MAF_USDA=18.75
NC_035082.1	40078177	.	T	A	.	.	MAF_INRAE=15.0
NC_035082.1	40078181	.	A	T	.	.	MAF_INRAE=15.0;MAF_USDA=6.25
NC_035082.1	40078189	.	T	C	.	.	MAF_INRAE=2.5
NC_035082.1	40078225	.	A	C	.	.	MAF_USDA=10.0
NC_035082.1	40078423	.	T	G	.	.	MAF_USDA=3.279
NC_035082.1	40078487	.	T	G	.	.	MAF_INRAE=24.684;MAF_USDA=34.118
NC_035082.1	40078489	.	T	C	.	.	MAF_INRAE=7.5
NC_035082.1	40078964	.	G	A	.	.	MAF_USDA=1.667
NC_035082.1	40079132	.	A	G	.	.	MAF_USDA=36.905
NC_035082.1	40079148	.	G	A	.	.	MAF_USDA=2.976
NC_035082.1	40079179	.	A	T	.	.	MAF_USDA=5.738
NC_035082.1	40079257	.	G	A	.	.	MAF_USDA=1.639
NC_035082.1	40079258	.	G	T	.	.	MAF_USDA=3.279
NC_035082.1	40079358	.	G	C	.	.	MAF_USDA=39.881
NC_035082.1	40079564	.	T	G	.	.	MAF_USDA=6.667
NC_035082.1	40079632	.	A	G	.	.	MAF_USDA=5.833
NC_035082.1	40079719	.	A	T	.	.	MAF_USDA=4.706
NC_035082.1	40080006	.	C	A	.	.	MAF_USDA=3.333
NC_035082.1	40080114	.	G	A	.	.	MAF_USDA=1.724
NC_035082.1	40080148	.	T	G	.	.	MAF_USDA=1.695
NC_035082.1	40080152	.	T	G	.	.	MAF_USDA=1.667
NC_035082.1	40080227	.	A	T	.	.	MAF_USDA=4.098
NC_035082.1	40080343	.	C	A	.	.	MAF_USDA=2.5
NC_035082.1	40080827	.	G	A	.	.	MAF_USDA=21.429
NC_035082.1	40080902	.	T	A	.	.	MAF_USDA=10.714
NC_035082.1	40081120	.	A	G	.	.	MAF_USDA=8.537
NC_035082.1	40081373	.	G	T	.	.	MAF_USDA=26.19
NC_035082.1	40081413	.	A	T	.	.	MAF_USDA=6.25
NC_035082.1	40081507	.	C	A	.	.	MAF_USDA=2.083
NC_035082.1	40081594	.	G	A	.	.	MAF_USDA=5.833
NC_035082.1	40081632	.	T	G	.	.	MAF_USDA=2.976
NC_035082.1	40081655	.	A	T	.	.	MAF_USDA=1.667
NC_035082.1	40081700	.	G	T	.	.	MAF_USDA=14.286
NC_035082.1	40081715	.	A	T	.	.	MAF_USDA=2.5
NC_035082.1	40081887	.	C	T	.	.	MAF_USDA=1.667
NC_035082.1	40081969	.	T	C	.	.	MAF_USDA=2.083
NC_035082.1	40082092	.	T	G	.	.	MAF_USDA=1.695
NC_035082.1	40082177	.	A	C	.	.	MAF_USDA=6.667
NC_035082.1	40082304	.	C	T	.	.	MAF_USDA=8.333
NC_035082.1	40082464	.	T	A	.	.	MAF_USDA=2.5
NC_035082.1	40082477	.	G	A	.	.	MAF_USDA=11.31
NC_035082.1	40082531	.	C	T	.	.	MAF_USDA=27.976
NC_035082.1	40082635	.	A	T	.	.	MAF_USDA=13.69
NC_035082.1	40082713	.	A	G	.	.	MAF_USDA=4.762
NC_035082.1	40082743	.	G	C	.	.	MAF_USDA=8.929
NC_035082.1	40082988	.	G	A	.	.	MAF_USDA=3.333
NC_035082.1	40082989	.	T	C	.	.	MAF_USDA=5.882
NC_035082.1	40083095	.	G	A	.	.	MAF_USDA=2.5
NC_035082.1	40083138	.	T	C	.	.	MAF_USDA=6.667
NC_035082.1	40083800	.	A	C	.	.	MAF_USDA=11.31
NC_035082.1	40083995	.	A	C	.	.	MAF_USDA=4.167
NC_035082.1	40084326	.	G	A	.	.	MAF_USDA=1.639
NC_035082.1	40084381	.	A	C	.	.	MAF_USDA=5.738
NC_035082.1	40084477	.	A	G	.	.	MAF_USDA=4.098
NC_035082.1	40084482	.	A	G	.	.	MAF_INRAE=6.962
NC_035082.1	40084755	.	G	A	.	.	MAF_USDA=2.459
NC_035082.1	40084779	.	C	T	.	.	MAF_INRAE=31.013;MAF_USDA=24.118
NC_035082.1	40084852	.	C	T	.	.	MAF_INRAE=21.053;MAF_USDA=3.529
NC_035082.1	40084898	.	T	G	.	.	MAF_INRAE=6.962
NC_035082.1	40085266	.	A	T	.	.	MAF_INRAE=6.962
NC_035082.1	40085300	.	T	G	.	.	MAF_USDA=6.557
NC_035082.1	40085381	.	T	A	.	.	MAF_USDA=3.279
NC_035082.1	40085409	.	T	C	.	.	MAF_USDA=2.353
NC_035082.1	40085651	.	G	A	.	.	MAF_INRAE=31.013;MAF_USDA=24.706
NC_035082.1	40085685	.	A	C	.	.	MAF_INRAE=31.013;MAF_USDA=24.118
NC_035082.1	40085949	.	T	C	.	.	MAF_USDA=2.459
NC_035082.1	40086065	.	C	A	.	.	MAF_USDA=1.765
NC_035082.1	40086103	.	G	T	.	.	MAF_USDA=6.557
NC_035082.1	40086188	.	C	T	.	.	MAF_INRAE=25.316;MAF_USDA=10.588
NC_035082.1	40086223	.	G	C	.	.	MAF_INRAE=18.354;MAF_USDA=22.353
NC_035082.1	40086240	.	G	A	.	.	MAF_USDA=18.235
NC_035082.1	40086289	.	G	T	.	.	MAF_USDA=2.459
NC_035082.1	40086438	.	G	A	.	.	MAF_USDA=1.639
NC_035082.1	40086474	.	T	G	.	.	MAF_USDA=3.279
NC_035082.1	40086573	.	G	A	.	.	MAF_USDA=1.639
NC_035082.1	40086583	.	A	C	.	.	MAF_USDA=2.459
NC_035082.1	40086602	.	C	T	.	.	MAF_USDA=1.639
NC_035082.1	40086628	.	G	A	.	.	MAF_INRAE=33.333;MAF_USDA=40.0
NC_035082.1	40086804	.	G	C	.	.	MAF_INRAE=17.089;MAF_USDA=5.882
NC_035082.1	40086818	.	A	G	.	.	MAF_INRAE=25.949;MAF_USDA=41.176
NC_035082.1	40086976	.	G	A	.	.	MAF_USDA=3.279
NC_035082.1	40087060	.	T	C	.	.	MAF_USDA=6.557
NC_035082.1	40087152	.	G	A	.	.	MAF_USDA=2.459
NC_035082.1	40087231	.	T	G	.	.	MAF_INRAE=25.316;MAF_USDA=8.333
NC_035082.1	40087336	.	A	C	.	.	MAF_USDA=12.941
NC_035082.1	40087387	.	T	C	.	.	MAF_USDA=5.738
NC_035082.1	40087394	.	T	G	.	.	MAF_USDA=18.824
NC_035082.1	40087471	.	G	A	.	.	MAF_USDA=3.279
NC_035082.1	40087475	.	G	A	.	.	MAF_USDA=3.279
NC_035082.1	40087479	.	A	G	.	.	MAF_USDA=4.098
NC_035082.1	40087507	.	A	T	.	.	MAF_USDA=1.639
NC_035082.1	40087510	.	C	T	.	.	MAF_USDA=1.639
NC_035082.1	40087518	.	A	G	.	.	MAF_USDA=2.459
NC_035082.1	40087543	.	A	C	.	.	MAF_USDA=2.459
NC_035082.1	40087618	.	G	A	.	.	MAF_USDA=4.918
NC_035082.1	40087621	.	G	A	.	.	MAF_USDA=3.279
NC_035082.1	40087727	.	A	G	.	.	MAF_USDA=8.197
NC_035082.1	40087738	.	C	T	.	.	MAF_INRAE=12.658
NC_035082.1	40087773	.	A	G	.	.	MAF_USDA=2.083
NC_035082.1	40087774	.	G	T	.	.	MAF_USDA=2.083
NC_035082.1	40087792	.	A	G	.	.	MAF_INRAE=12.658
NC_035082.1	40088026	.	C	A	.	.	MAF_USDA=1.765
NC_035082.1	40088041	.	G	T	.	.	MAF_INRAE=21.053;MAF_USDA=3.529
NC_035082.1	40088100	.	G	T	.	.	MAF_INRAE=2.5
NC_035082.1	40088147	.	T	G	.	.	MAF_USDA=3.279
NC_035082.1	40088313	.	G	A	.	.	MAF_INRAE=17.722;MAF_USDA=5.882
NC_035082.1	40088511	.	C	T	.	.	MAF_USDA=2.083
NC_035082.1	40088574	.	A	T	.	.	MAF_USDA=6.557
NC_035082.1	40088818	.	C	G	.	.	MAF_USDA=2.353
NC_035082.1	40088851	.	A	T	.	.	MAF_USDA=2.459
NC_035082.1	40088863	.	T	C	.	.	MAF_INRAE=24.684;MAF_USDA=1.639
NC_035082.1	40088925	.	G	T	.	.	MAF_USDA=2.083
NC_035082.1	40089252	.	G	T	.	.	MAF_USDA=20.0
NC_035082.1	40089506	.	G	T	.	.	MAF_USDA=1.639
NC_035082.1	40089684	.	C	T	.	.	MAF_USDA=2.083
NC_035082.1	40089819	.	G	A	.	.	MAF_USDA=3.279
NC_035082.1	40089973	.	G	T	.	.	MAF_USDA=2.353
NC_035082.1	40090191	.	C	A	.	.	MAF_INRAE=6.962
NC_035082.1	40090457	.	C	T	.	.	MAF_INRAE=6.962
NC_035082.1	40090588	.	A	T	.	.	MAF_INRAE=2.5
NC_035082.1	40090606	.	T	C	.	.	MAF_USDA=2.083
NC_035082.1	40090612	.	C	T	.	.	MAF_USDA=5.738
NC_035082.1	40090705	.	C	T	.	.	MAF_INRAE=30.38;MAF_USDA=25.0
NC_035082.1	40090711	.	A	T	.	.	MAF_INRAE=4.167
NC_035082.1	40090718	.	G	T	.	.	MAF_INRAE=5.263
NC_035082.1	40090820	.	G	C	.	.	MAF_USDA=1.639
NC_035082.1	40090919	.	G	A	.	.	MAF_INRAE=2.5
NC_035082.1	40091029	.	A	T	.	.	MAF_USDA=8.824
NC_035082.1	40091039	.	C	T	.	.	MAF_USDA=13.934
NC_035082.1	40091068	.	A	C	.	.	MAF_INRAE=46.667;MAF_USDA=31.25
NC_035082.1	40091136	.	G	T	.	.	MAF_INRAE=2.5
NC_035082.1	40091156	.	G	A	.	.	MAF_INRAE=24.051;MAF_USDA=3.529
NC_035082.1	40091225	.	G	T	.	.	MAF_INRAE=1.667
NC_035082.1	40091260	.	C	T	.	.	MAF_INRAE=16.667
NC_035082.1	40091273	.	G	A	.	.	MAF_USDA=4.918
NC_035082.1	40091757	.	C	A	.	.	MAF_USDA=14.583
NC_035082.1	40091799	.	T	A	.	.	MAF_INRAE=2.632
NC_035082.1	40091837	.	G	T	.	.	MAF_USDA=8.333
NC_035082.1	40091991	.	G	A	.	.	MAF_USDA=8.824
NC_035082.1	40092050	.	T	A	.	.	MAF_USDA=43.75
NC_035082.1	40092191	.	T	G	.	.	MAF_USDA=1.639
NC_035082.1	40092229	.	T	C	.	.	MAF_USDA=7.377
NC_035082.1	40092834	.	G	A	.	.	MAF_USDA=6.557
NC_035082.1	40092835	.	C	A	.	.	MAF_USDA=6.557
NC_035082.1	40092837	.	A	C	.	.	MAF_USDA=1.639
NC_035082.1	40092841	.	A	C	.	.	MAF_USDA=6.557
NC_035082.1	40092865	.	C	T	.	.	MAF_INRAE=17.722;MAF_USDA=25.294
NC_035082.1	40092998	.	G	A	.	.	MAF_USDA=2.459
NC_035082.1	40093162	.	G	T	.	.	MAF_USDA=10.417
NC_035082.1	40093167	.	T	A	.	.	MAF_USDA=4.098
NC_035082.1	40093204	.	G	T	.	.	MAF_USDA=4.098
NC_035082.1	40093233	.	A	T	.	.	MAF_USDA=3.279
NC_035082.1	40093234	.	T	C	.	.	MAF_USDA=11.765
NC_035082.1	40093235	.	A	G	.	.	MAF_USDA=8.197
NC_035082.1	40093255	.	C	T	.	.	MAF_USDA=4.918
NC_035082.1	40093371	.	C	A	.	.	MAF_USDA=5.738
NC_035082.1	40093407	.	T	A	.	.	MAF_USDA=41.667
NC_035082.1	40093409	.	T	C	.	.	MAF_USDA=39.583
NC_035082.1	40093416	.	G	A	.	.	MAF_USDA=10.417
NC_035082.1	40095225	.	G	A	.	.	MAF_USDA=2.459
NC_035082.1	40095286	.	A	G	.	.	MAF_USDA=30.0
NC_035082.1	40095289	.	G	A	.	.	MAF_USDA=4.098
NC_035082.1	40095296	.	C	T	.	.	MAF_USDA=7.377
NC_035082.1	40095335	.	G	A	.	.	MAF_USDA=1.639
NC_035082.1	40095349	.	A	C	.	.	MAF_USDA=12.295
NC_035082.1	40095364	.	G	T	.	.	MAF_USDA=1.639
NC_035082.1	40095374	.	T	A	.	.	MAF_USDA=11.475
NC_035082.1	40095426	.	T	C	.	.	MAF_USDA=10.656
NC_035082.1	40095530	.	T	A	.	.	MAF_USDA=2.459
NC_035082.1	40095531	.	G	T	.	.	MAF_USDA=2.459
NC_035082.1	40095673	.	C	T	.	.	MAF_INRAE=15.789;MAF_USDA=5.882
NC_035082.1	40095726	.	C	T	.	.	MAF_USDA=2.353
NC_035082.1	40095765	.	C	T	.	.	MAF_INRAE=17.722;MAF_USDA=5.882
NC_035082.1	40095775	.	C	A	.	.	MAF_INRAE=5.263;MAF_USDA=3.279
NC_035082.1	40095946	.	C	A	.	.	MAF_USDA=10.656
NC_035082.1	40096082	.	A	T	.	.	MAF_INRAE=21.053;MAF_USDA=4.118
NC_035082.1	40096241	.	A	G	.	.	MAF_INRAE=30.38;MAF_USDA=25.294
NC_035082.1	40096302	.	A	G	.	.	MAF_USDA=2.459
NC_035082.1	40096569	.	C	T	.	.	MAF_USDA=3.279
NC_035082.1	40096926	.	C	G	.	.	MAF_USDA=3.279
NC_035082.1	40097037	.	G	T	.	.	MAF_INRAE=17.089;MAF_USDA=5.882
NC_035082.1	40097282	.	G	A	.	.	MAF_USDA=1.639
NC_035082.1	40097296	.	G	T	.	.	MAF_USDA=2.941
NC_035082.1	40097749	.	G	A	.	.	MAF_USDA=5.882
NC_035082.1	40097842	.	A	C	.	.	MAF_USDA=1.639
NC_035082.1	40098399	.	C	T	.	.	MAF_USDA=2.459
NC_035082.1	40098461	.	A	G	.	.	MAF_USDA=2.459
NC_035082.1	40098581	.	G	C	.	.	MAF_USDA=11.176
NC_035082.1	40098746	.	A	T	.	.	MAF_INRAE=6.962
NC_035082.1	40098846	.	C	A	.	.	MAF_USDA=3.279
NC_035082.1	40099606	.	C	A	.	.	MAF_INRAE=43.671;MAF_USDA=35.882
NC_035082.1	40099721	.	T	C	.	.	MAF_USDA=6.557
NC_035082.1	40099749	.	A	G	.	.	MAF_USDA=2.459
NC_035082.1	40099818	.	C	A	.	.	MAF_USDA=2.459
NC_035082.1	40100090	.	T	G	.	.	MAF_USDA=7.647
NC_035082.1	40100233	.	G	A	.	.	MAF_INRAE=5.0;MAF_USDA=2.083
NC_035082.1	40100414	.	T	G	.	.	MAF_USDA=2.353
NC_035082.1	40100785	.	C	A	.	.	MAF_INRAE=10.759;MAF_USDA=1.176
NC_035082.1	40100811	.	C	A	.	.	MAF_USDA=1.639
NC_035082.1	40100812	.	A	T	.	.	MAF_USDA=1.639
NC_035082.1	40101101	.	G	A	.	.	MAF_USDA=5.294
NC_035082.1	40101183	.	A	T	.	.	MAF_INRAE=5.263
NC_035082.1	40101271	.	G	A	.	.	MAF_USDA=14.706
NC_035082.1	40101326	.	G	T	.	.	MAF_INRAE=25.949;MAF_USDA=10.588
NC_035082.1	40101368	.	G	A	.	.	MAF_USDA=3.279
NC_035082.1	40101400	.	C	T	.	.	MAF_INRAE=25.316;MAF_USDA=40.0
NC_035082.1	40101440	.	C	T	.	.	MAF_USDA=1.765
NC_035082.1	40101450	.	T	A	.	.	MAF_USDA=5.738
NC_035082.1	40101544	.	T	C	.	.	MAF_USDA=1.639
NC_035082.1	40101711	.	T	C	.	.	MAF_USDA=1.639
NC_035082.1	40102047	.	T	C	.	.	MAF_USDA=3.279
NC_035082.1	40102147	.	G	A	.	.	MAF_USDA=20.0
NC_035082.1	40102210	.	C	A	.	.	MAF_INRAE=17.089;MAF_USDA=5.882
NC_035082.1	40102252	.	G	C	.	.	MAF_INRAE=10.127;MAF_USDA=2.459
NC_035082.1	40102290	.	C	T	.	.	MAF_USDA=19.048
NC_035082.1	40102342	.	A	G	.	.	MAF_USDA=5.738
NC_035082.1	40102451	.	C	T	.	.	MAF_USDA=12.353
NC_035082.1	40102590	.	A	T	.	.	MAF_INRAE=43.671;MAF_USDA=35.294
NC_035082.1	40102767	.	A	C	.	.	MAF_USDA=1.639
NC_035082.1	40102771	.	A	C	.	.	MAF_USDA=19.412
NC_035082.1	40103078	.	T	C	.	.	MAF_USDA=2.083
NC_035082.1	40103170	.	A	G	.	.	MAF_USDA=6.557
NC_035082.1	40103176	.	A	G	.	.	MAF_USDA=3.279
NC_035082.1	40103609	.	G	A	.	.	MAF_INRAE=25.316;MAF_USDA=2.941
NC_035082.1	40104305	.	G	A	.	.	MAF_INRAE=5.0
NC_035082.1	40104328	.	G	T	.	.	MAF_USDA=1.639
NC_035082.1	40104438	.	T	G	.	.	MAF_USDA=2.459
NC_035082.1	40104489	.	T	C	.	.	MAF_INRAE=12.658
NC_035082.1	40104615	.	T	A	.	.	MAF_INRAE=5.263;MAF_USDA=1.639
NC_035082.1	40104942	.	A	T	.	.	MAF_USDA=7.647
NC_035082.1	40104969	.	G	A	.	.	MAF_USDA=3.448
NC_035082.1	40105099	.	C	A	.	.	MAF_USDA=1.639
NC_035082.1	40105162	.	A	G	.	.	MAF_INRAE=25.316;MAF_USDA=30.588
NC_035082.1	40105164	.	T	C	.	.	MAF_USDA=25.294
NC_035082.1	40105232	.	C	A	.	.	MAF_USDA=25.294
NC_035082.1	40105233	.	G	A	.	.	MAF_INRAE=5.0
NC_035082.1	40105371	.	A	T	.	.	MAF_INRAE=17.722;MAF_USDA=7.317
NC_035082.1	40105505	.	C	T	.	.	MAF_USDA=20.122
NC_035082.1	40106150	.	A	T	.	.	MAF_USDA=25.61
NC_035082.1	40106250	.	G	T	.	.	MAF_USDA=10.417
NC_035082.1	40106378	.	G	A	.	.	MAF_USDA=2.542
NC_035082.1	40106404	.	T	C	.	.	MAF_USDA=1.695
NC_035082.1	40106792	.	G	T	.	.	MAF_INRAE=8.861;MAF_USDA=2.439
NC_035082.1	40106919	.	G	A	.	.	MAF_USDA=3.39
NC_035082.1	40106937	.	T	A	.	.	MAF_INRAE=25.949;MAF_USDA=34.756
NC_035082.1	40107329	.	A	T	.	.	MAF_USDA=4.098
NC_035082.1	40107341	.	C	T	.	.	MAF_USDA=2.083
NC_035082.1	40107626	.	A	G	.	.	MAF_USDA=24.118
NC_035082.1	40107685	.	A	G	.	.	MAF_USDA=4.918
NC_035082.1	40107802	.	C	A	.	.	MAF_USDA=2.459
NC_035082.1	40107840	.	C	T	.	.	MAF_USDA=12.353
NC_035082.1	40108085	.	T	G	.	.	MAF_INRAE=17.722;MAF_USDA=5.882
NC_035082.1	40108154	.	A	G	.	.	MAF_USDA=24.118
NC_035082.1	40108196	.	C	T	.	.	MAF_USDA=1.639
NC_035082.1	40108199	.	A	G	.	.	MAF_USDA=3.279
NC_035082.1	40108238	.	G	T	.	.	MAF_USDA=5.738
NC_035082.1	40108287	.	C	A	.	.	MAF_USDA=2.941
NC_035082.1	40108383	.	G	A	.	.	MAF_INRAE=25.316;MAF_USDA=10.588
NC_035082.1	40108654	.	A	C	.	.	MAF_USDA=13.529
NC_035082.1	40108919	.	C	A	.	.	MAF_INRAE=25.949;MAF_USDA=10.0
NC_035082.1	40109092	.	G	A	.	.	MAF_USDA=1.667
NC_035082.1	40109172	.	A	G	.	.	MAF_USDA=14.583
NC_035082.1	40109246	.	T	A	.	.	MAF_USDA=4.918
NC_035082.1	40109380	.	G	A	.	.	MAF_INRAE=17.089;MAF_USDA=5.294
NC_035082.1	40109426	.	C	A	.	.	MAF_USDA=1.639
NC_035082.1	40109516	.	C	A	.	.	MAF_INRAE=15.823;MAF_USDA=1.786
NC_035082.1	40109517	.	C	A	.	.	MAF_INRAE=17.5;MAF_USDA=1.786
NC_035082.1	40109619	.	G	A	.	.	MAF_USDA=2.459
NC_035082.1	40109625	.	C	T	.	.	MAF_INRAE=12.025
NC_035082.1	40109688	.	G	A	.	.	MAF_INRAE=4.167
NC_035082.1	40109690	.	G	A	.	.	MAF_USDA=2.941
NC_035082.1	40109727	.	A	G	.	.	MAF_USDA=1.639
NC_035082.1	40110072	.	A	C	.	.	MAF_USDA=22.917
NC_035082.1	40110074	.	G	T	.	.	MAF_USDA=22.917
NC_035082.1	40110075	.	G	C	.	.	MAF_USDA=20.833
NC_035082.1	40110420	.	G	T	.	.	MAF_INRAE=32.5
NC_035082.1	40110585	.	A	C	.	.	MAF_INRAE=46.203;MAF_USDA=35.882
NC_035082.1	40110769	.	A	T	.	.	MAF_USDA=4.918
NC_035082.1	40110984	.	C	A	.	.	MAF_USDA=3.529
NC_035082.1	40111228	.	G	T	.	.	MAF_INRAE=17.089;MAF_USDA=4.918
NC_035082.1	40111287	.	T	G	.	.	MAF_USDA=2.083
NC_035082.1	40111308	.	G	A	.	.	MAF_USDA=3.279
NC_035082.1	40111331	.	T	A	.	.	MAF_INRAE=43.038;MAF_USDA=31.176
NC_035082.1	40111343	.	C	A	.	.	MAF_USDA=3.279
NC_035082.1	40111372	.	C	T	.	.	MAF_USDA=3.279
NC_035082.1	40111373	.	C	T	.	.	MAF_USDA=3.279
NC_035082.1	40111395	.	T	A	.	.	MAF_USDA=2.459
NC_035082.1	40111408	.	C	T	.	.	MAF_USDA=11.765
NC_035082.1	40111945	.	T	A	.	.	MAF_INRAE=25.316;MAF_USDA=9.412
NC_035082.1	40112016	.	T	C	.	.	MAF_INRAE=25.316;MAF_USDA=32.941
NC_035082.1	40112256	.	G	T	.	.	MAF_USDA=1.765
NC_035082.1	40112383	.	G	A	.	.	MAF_USDA=2.083
NC_035082.1	40112429	.	G	A	.	.	MAF_USDA=18.75
NC_035082.1	40112742	.	G	T	.	.	MAF_USDA=3.279
NC_035082.1	40112788	.	T	A	.	.	MAF_USDA=2.459
NC_035082.1	40113021	.	T	G	.	.	MAF_USDA=5.738
NC_035082.1	40113276	.	T	C	.	.	MAF_USDA=24.118
NC_035082.1	40113334	.	T	A	.	.	MAF_USDA=5.882
NC_035082.1	40113367	.	T	G	.	.	MAF_USDA=3.279
NC_035082.1	40113389	.	A	C	.	.	MAF_INRAE=12.658
NC_035082.1	40113402	.	C	T	.	.	MAF_INRAE=25.949;MAF_USDA=41.176
NC_035082.1	40113433	.	C	A	.	.	MAF_INRAE=5.0
NC_035082.1	40113592	.	G	A	.	.	MAF_INRAE=12.658
NC_035082.1	40113647	.	A	T	.	.	MAF_USDA=2.459
NC_035082.1	40113939	.	T	G	.	.	MAF_USDA=5.738
NC_035082.1	40114162	.	T	C	.	.	MAF_USDA=23.529
NC_035082.1	40114205	.	T	A	.	.	MAF_USDA=2.353
NC_035082.1	40114476	.	T	C	.	.	MAF_USDA=4.918
NC_035082.1	40114572	.	C	A	.	.	MAF_INRAE=25.316;MAF_USDA=41.765
NC_035082.1	40114632	.	C	T	.	.	MAF_INRAE=31.013;MAF_USDA=24.706
NC_035082.1	40114797	.	G	A	.	.	MAF_USDA=9.836
NC_035082.1	40114845	.	A	T	.	.	MAF_INRAE=31.013;MAF_USDA=21.176
NC_035082.1	40115232	.	T	C	.	.	MAF_USDA=24.118
NC_035082.1	40115362	.	C	A	.	.	MAF_INRAE=6.962
NC_035082.1	40115391	.	T	A	.	.	MAF_USDA=3.279
NC_035082.1	40115479	.	T	A	.	.	MAF_USDA=2.941
NC_035082.1	40115537	.	C	T	.	.	MAF_USDA=4.706
NC_035082.1	40115555	.	C	T	.	.	MAF_USDA=2.459
NC_035082.1	40115556	.	A	T	.	.	MAF_USDA=2.459
NC_035082.1	40115594	.	C	T	.	.	MAF_USDA=4.918
NC_035082.1	40115732	.	G	A	.	.	MAF_INRAE=10.127;MAF_USDA=2.459
NC_035082.1	40115792	.	C	T	.	.	MAF_USDA=2.083
NC_035082.1	40116159	.	C	T	.	.	MAF_USDA=2.083
NC_035082.1	40116166	.	T	G	.	.	MAF_USDA=1.765
NC_035082.1	40116239	.	C	A	.	.	MAF_USDA=2.459
NC_035082.1	40116327	.	C	T	.	.	MAF_USDA=11.765
NC_035082.1	40116684	.	A	C	.	.	MAF_INRAE=17.089;MAF_USDA=4.918
NC_035082.1	40116762	.	C	T	.	.	MAF_USDA=6.557
NC_035082.1	40116877	.	C	T	.	.	MAF_USDA=5.738
NC_035082.1	40117041	.	A	T	.	.	MAF_USDA=3.333
NC_035082.1	40117158	.	C	G	.	.	MAF_USDA=24.118
NC_035082.1	40117314	.	G	A	.	.	MAF_USDA=1.639
NC_035082.1	40117497	.	G	T	.	.	MAF_INRAE=17.722;MAF_USDA=5.882
NC_035082.1	40117532	.	C	T	.	.	MAF_USDA=4.098
NC_035082.1	40117768	.	A	G	.	.	MAF_INRAE=5.0;MAF_USDA=1.176
NC_035082.1	40117769	.	G	T	.	.	MAF_INRAE=5.0;MAF_USDA=1.176
NC_035082.1	40117839	.	G	T	.	.	MAF_USDA=6.557
NC_035082.1	40118030	.	T	C	.	.	MAF_USDA=23.529
NC_035082.1	40118162	.	C	A	.	.	MAF_INRAE=49.167;MAF_USDA=37.5
NC_035082.1	40118339	.	G	A	.	.	MAF_USDA=1.639
NC_035082.1	40118418	.	T	C	.	.	MAF_USDA=6.557
NC_035082.1	40118421	.	G	T	.	.	MAF_USDA=10.588
NC_035082.1	40118738	.	C	A	.	.	MAF_INRAE=21.053;MAF_USDA=3.529
NC_035082.1	40118788	.	C	T	.	.	MAF_USDA=2.083
NC_035082.1	40118791	.	A	T	.	.	MAF_USDA=12.353
NC_035082.1	40118888	.	C	T	.	.	MAF_USDA=10.656
NC_035082.1	40119329	.	G	A	.	.	MAF_INRAE=21.053;MAF_USDA=3.529
NC_035082.1	40119415	.	T	A	.	.	MAF_USDA=19.412
NC_035082.1	40119492	.	C	G	.	.	MAF_INRAE=10.127;MAF_USDA=7.377
NC_035082.1	40119675	.	G	A	.	.	MAF_USDA=6.557
NC_035082.1	40119725	.	C	T	.	.	MAF_USDA=3.279
NC_035082.1	40119955	.	C	A	.	.	MAF_USDA=2.083
NC_035082.1	40119981	.	C	T	.	.	MAF_USDA=2.083
NC_035082.1	40120092	.	T	A	.	.	MAF_INRAE=17.722;MAF_USDA=5.882
NC_035082.1	40120282	.	G	A	.	.	MAF_INRAE=43.038;MAF_USDA=36.471
NC_035082.1	40120606	.	A	G	.	.	MAF_INRAE=25.949;MAF_USDA=32.941
NC_035082.1	40120853	.	T	G	.	.	MAF_INRAE=25.316;MAF_USDA=10.588
NC_035082.1	40121095	.	T	G	.	.	MAF_INRAE=12.658
NC_035082.1	40121177	.	C	T	.	.	MAF_USDA=5.738
NC_035082.1	40121185	.	G	A	.	.	MAF_INRAE=37.342;MAF_USDA=4.706
NC_035082.1	40121306	.	C	T	.	.	MAF_USDA=1.639
NC_035082.1	40121349	.	T	C	.	.	MAF_INRAE=24.684;MAF_USDA=36.471
NC_035082.1	40121373	.	G	A	.	.	MAF_USDA=3.279
NC_035082.1	40121487	.	T	C	.	.	MAF_INRAE=18.354;MAF_USDA=24.118
NC_035082.1	40121701	.	A	G	.	.	MAF_INRAE=10.127;MAF_USDA=2.459
NC_035082.1	40121735	.	G	A	.	.	MAF_INRAE=16.456;MAF_USDA=6.25
NC_035082.1	40121756	.	T	A	.	.	MAF_USDA=16.667
NC_035082.1	40121802	.	A	G	.	.	MAF_USDA=5.738
NC_035082.1	40121844	.	C	G	.	.	MAF_INRAE=21.053;MAF_USDA=3.529
NC_035082.1	40122160	.	T	C	.	.	MAF_INRAE=25.316;MAF_USDA=41.765
NC_035082.1	40122188	.	T	A	.	.	MAF_USDA=2.083
NC_035082.1	40122194	.	G	T	.	.	MAF_USDA=5.294
NC_035082.1	40122338	.	G	A	.	.	MAF_USDA=1.639
NC_035082.1	40122613	.	C	A	.	.	MAF_INRAE=21.053;MAF_USDA=35.882
NC_035082.1	40122740	.	G	A	.	.	MAF_INRAE=21.053;MAF_USDA=8.333
NC_035082.1	40122741	.	C	T	.	.	MAF_USDA=8.333
NC_035082.1	40122761	.	G	C	.	.	MAF_USDA=5.357
NC_035082.1	40123341	.	T	C	.	.	MAF_INRAE=25.316;MAF_USDA=32.941
NC_035082.1	40123370	.	C	G	.	.	MAF_USDA=3.279
NC_035082.1	40123371	.	G	A	.	.	MAF_USDA=2.459
NC_035082.1	40123383	.	C	T	.	.	MAF_USDA=1.639
NC_035082.1	40123437	.	C	T	.	.	MAF_USDA=5.738
NC_035082.1	40123548	.	G	A	.	.	MAF_INRAE=17.722;MAF_USDA=5.294
NC_035082.1	40123571	.	C	T	.	.	MAF_INRAE=31.646;MAF_USDA=25.294
NC_035082.1	40123650	.	G	A	.	.	MAF_INRAE=17.722;MAF_USDA=5.882
NC_035082.1	40123651	.	G	T	.	.	MAF_INRAE=2.5
NC_035082.1	40123707	.	C	T	.	.	MAF_USDA=11.765
NC_035082.1	40123760	.	T	G	.	.	MAF_USDA=1.639
NC_035082.1	40123854	.	G	A	.	.	MAF_USDA=12.353
NC_035082.1	40123980	.	T	C	.	.	MAF_USDA=6.557
NC_035082.1	40124018	.	G	T	.	.	MAF_USDA=1.639
NC_035082.1	40124082	.	A	G	.	.	MAF_USDA=3.279
NC_035082.1	40124249	.	C	A	.	.	MAF_USDA=18.824
NC_035082.1	40124354	.	T	A	.	.	MAF_INRAE=10.127;MAF_USDA=2.459
NC_035082.1	40124451	.	G	A	.	.	MAF_USDA=2.459
NC_035082.1	40124489	.	T	G	.	.	MAF_USDA=24.118
NC_035082.1	40124511	.	G	A	.	.	MAF_USDA=4.706
NC_035082.1	40124677	.	G	A	.	.	MAF_INRAE=17.722;MAF_USDA=23.529
NC_035082.1	40124716	.	C	A	.	.	MAF_INRAE=10.127;MAF_USDA=8.197
NC_035082.1	40124968	.	C	A	.	.	MAF_USDA=2.083
NC_035082.1	40125045	.	G	T	.	.	MAF_USDA=11.765
NC_035082.1	40125048	.	A	C	.	.	MAF_USDA=3.279
NC_035082.1	40125085	.	A	C	.	.	MAF_USDA=2.459
NC_035082.1	40125129	.	A	G	.	.	MAF_USDA=5.738
NC_035082.1	40125179	.	T	A	.	.	MAF_INRAE=30.38;MAF_USDA=24.706
NC_035082.1	40125246	.	C	A	.	.	MAF_USDA=18.235
NC_035082.1	40125294	.	C	T	.	.	MAF_USDA=2.083
NC_035082.1	40125334	.	C	A	.	.	MAF_USDA=1.639
NC_035082.1	40125335	.	A	G	.	.	MAF_USDA=1.639
NC_035082.1	40125383	.	C	T	.	.	MAF_INRAE=17.089;MAF_USDA=5.882
NC_035082.1	40125455	.	G	A	.	.	MAF_USDA=6.557
NC_035082.1	40125458	.	C	T	.	.	MAF_USDA=4.706
NC_035082.1	40125464	.	C	T	.	.	MAF_USDA=20.588
NC_035082.1	40125886	.	C	A	.	.	MAF_INRAE=17.089;MAF_USDA=5.882
NC_035082.1	40126249	.	A	G	.	.	MAF_USDA=12.5
NC_035082.1	40126265	.	C	A	.	.	MAF_USDA=5.833
NC_035082.1	40126528	.	C	A	.	.	MAF_USDA=4.918
NC_035082.1	40126704	.	G	A	.	.	MAF_USDA=10.714
NC_035082.1	40126827	.	C	A	.	.	MAF_INRAE=5.263
NC_035082.1	40126836	.	C	A	.	.	MAF_INRAE=12.658
NC_035082.1	40126855	.	T	A	.	.	MAF_INRAE=5.263
NC_035082.1	40126885	.	G	T	.	.	MAF_USDA=18.75
NC_035082.1	40127741	.	G	C	.	.	MAF_USDA=1.667
NC_035082.1	40127779	.	A	C	.	.	MAF_INRAE=36.842;MAF_USDA=25.0
NC_035082.1	40127786	.	C	A	.	.	MAF_USDA=1.667
NC_035082.1	40128026	.	C	T	.	.	MAF_USDA=45.652
NC_035082.1	40128152	.	G	A	.	.	MAF_INRAE=36.842
NC_035082.1	40128910	.	C	T	.	.	MAF_USDA=18.235
NC_035082.1	40128920	.	C	T	.	.	MAF_INRAE=8.861;MAF_USDA=4.118
NC_035082.1	40128931	.	G	A	.	.	MAF_USDA=2.459
NC_035082.1	40128936	.	T	C	.	.	MAF_USDA=3.279
NC_035082.1	40129009	.	C	T	.	.	MAF_USDA=13.095
NC_035082.1	40129115	.	A	T	.	.	MAF_USDA=1.639
NC_035082.1	40129250	.	G	A	.	.	MAF_USDA=5.738
NC_035082.1	40129287	.	A	G	.	.	MAF_USDA=5.738
NC_035082.1	40129381	.	G	T	.	.	MAF_INRAE=5.263
NC_035082.1	40129445	.	C	A	.	.	MAF_USDA=19.412
NC_035082.1	40129496	.	G	T	.	.	MAF_USDA=3.279
NC_035082.1	40129509	.	C	A	.	.	MAF_USDA=3.279
NC_035082.1	40129582	.	A	G	.	.	MAF_USDA=5.833
NC_035082.1	40129626	.	A	G	.	.	MAF_USDA=5.738
NC_035082.1	40129640	.	G	A	.	.	MAF_INRAE=5.0;MAF_USDA=2.083
NC_035082.1	40129855	.	A	G	.	.	MAF_USDA=1.639
NC_035082.1	40129877	.	A	C	.	.	MAF_USDA=2.083
NC_035082.1	40129915	.	G	A	.	.	MAF_INRAE=25.949;MAF_USDA=9.412
NC_035082.1	40130464	.	A	C	.	.	MAF_INRAE=18.354;MAF_USDA=10.119
NC_035082.1	40130604	.	C	G	.	.	MAF_INRAE=12.025
NC_035082.1	40130622	.	T	G	.	.	MAF_INRAE=25.316;MAF_USDA=3.529
NC_035082.1	40130883	.	G	T	.	.	MAF_USDA=3.279
NC_035082.1	40130901	.	G	A	.	.	MAF_INRAE=30.38;MAF_USDA=24.118
NC_035082.1	40130966	.	G	A	.	.	MAF_USDA=4.918
NC_035082.1	40130977	.	T	A	.	.	MAF_INRAE=26.582;MAF_USDA=32.941
NC_035082.1	40131036	.	A	T	.	.	MAF_INRAE=10.127;MAF_USDA=2.459
NC_035082.1	40131222	.	C	A	.	.	MAF_INRAE=25.316;MAF_USDA=10.0
NC_035082.1	40131351	.	C	A	.	.	MAF_USDA=12.353
NC_035082.1	40131369	.	T	A	.	.	MAF_USDA=1.639
NC_035082.1	40131407	.	G	A	.	.	MAF_INRAE=17.722;MAF_USDA=5.882
NC_035082.1	40131509	.	G	A	.	.	MAF_USDA=2.459
NC_035082.1	40131754	.	G	A	.	.	MAF_INRAE=17.722;MAF_USDA=6.471
NC_035082.1	40131776	.	A	G	.	.	MAF_INRAE=25.316;MAF_USDA=33.529
NC_035082.1	40131808	.	C	T	.	.	MAF_INRAE=5.263
NC_035082.1	40131888	.	G	T	.	.	MAF_INRAE=5.263
NC_035082.1	40132039	.	C	A	.	.	MAF_USDA=3.279
NC_035082.1	40132115	.	T	C	.	.	MAF_USDA=19.412
NC_035082.1	40132132	.	C	G	.	.	MAF_USDA=2.353
NC_035082.1	40132133	.	A	T	.	.	MAF_USDA=2.353
NC_035082.1	40132307	.	C	T	.	.	MAF_USDA=2.459
NC_035082.1	40132309	.	A	G	.	.	MAF_INRAE=17.722;MAF_USDA=5.882
NC_035082.1	40132394	.	C	T	.	.	MAF_INRAE=4.167;MAF_USDA=1.176
NC_035082.1	40132569	.	T	G	.	.	MAF_USDA=24.118
NC_035082.1	40132573	.	T	C	.	.	MAF_INRAE=31.013;MAF_USDA=24.706
NC_035082.1	40132586	.	G	T	.	.	MAF_USDA=1.639
NC_035082.1	40132628	.	T	G	.	.	MAF_INRAE=30.38;MAF_USDA=24.706
NC_035082.1	40132744	.	T	C	.	.	MAF_USDA=5.738
NC_035082.1	40133023	.	G	A	.	.	MAF_USDA=2.083
NC_035082.1	40133226	.	G	T	.	.	MAF_USDA=18.75
NC_035082.1	40133299	.	T	G	.	.	MAF_INRAE=6.962
NC_035082.1	40133440	.	C	T	.	.	MAF_INRAE=26.582;MAF_USDA=11.176
NC_035082.1	40133530	.	A	C	.	.	MAF_INRAE=6.962
NC_035082.1	40133634	.	G	A	.	.	MAF_INRAE=12.658
NC_035082.1	40133772	.	C	A	.	.	MAF_INRAE=5.263
NC_035082.1	40134053	.	T	C	.	.	MAF_USDA=1.639
NC_035082.1	40134380	.	G	T	.	.	MAF_USDA=4.706
NC_035082.1	40134473	.	A	G	.	.	MAF_INRAE=24.051;MAF_USDA=8.333
NC_035082.1	40134687	.	T	A	.	.	MAF_USDA=43.75
NC_035082.1	40134869	.	C	T	.	.	MAF_INRAE=5.0;MAF_USDA=4.167
NC_035082.1	40135043	.	A	G	.	.	MAF_USDA=2.459
NC_035082.1	40135187	.	G	A	.	.	MAF_INRAE=15.823;MAF_USDA=5.294
NC_035082.1	40135190	.	T	G	.	.	MAF_INRAE=20.833;MAF_USDA=9.412
NC_035082.1	40135253	.	T	G	.	.	MAF_USDA=1.639
NC_035082.1	40135478	.	C	T	.	.	MAF_USDA=3.279
NC_035082.1	40135502	.	T	G	.	.	MAF_INRAE=8.861
NC_035082.1	40135527	.	T	A	.	.	MAF_USDA=5.738
NC_035082.1	40135698	.	A	C	.	.	MAF_USDA=1.639
NC_035082.1	40135728	.	A	C	.	.	MAF_INRAE=3.333
NC_035082.1	40135744	.	T	C	.	.	MAF_INRAE=2.5
NC_035082.1	40135747	.	G	A	.	.	MAF_INRAE=2.5
NC_035082.1	40135776	.	T	A	.	.	MAF_INRAE=11.667
NC_035082.1	40135867	.	C	A	.	.	MAF_INRAE=5.0
NC_035082.1	40135869	.	C	T	.	.	MAF_USDA=2.353
NC_035082.1	40135870	.	G	T	.	.	MAF_INRAE=5.0
NC_035082.1	40135874	.	A	G	.	.	MAF_INRAE=4.167
NC_035082.1	40135891	.	C	G	.	.	MAF_INRAE=1.667
NC_035082.1	40135909	.	C	A	.	.	MAF_INRAE=17.5
NC_035082.1	40135913	.	A	G	.	.	MAF_INRAE=18.333
NC_035082.1	40135930	.	T	C	.	.	MAF_INRAE=20.0
NC_035082.1	40135931	.	A	T	.	.	MAF_INRAE=20.0
NC_035082.1	40135946	.	G	T	.	.	MAF_INRAE=20.0
NC_035082.1	40135947	.	C	T	.	.	MAF_INRAE=20.0
NC_035082.1	40135956	.	T	A	.	.	MAF_INRAE=17.5
NC_035082.1	40135970	.	T	G	.	.	MAF_INRAE=7.5
NC_035082.1	40135972	.	T	G	.	.	MAF_INRAE=7.5
NC_035082.1	40135976	.	C	T	.	.	MAF_INRAE=4.167
NC_035082.1	40135995	.	C	A	.	.	MAF_INRAE=1.667
NC_035082.1	40135999	.	C	A	.	.	MAF_INRAE=1.667
NC_035082.1	40136006	.	A	G	.	.	MAF_INRAE=1.667
NC_035082.1	40136068	.	A	T	.	.	MAF_USDA=4.918
NC_035082.1	40136080	.	G	C	.	.	MAF_USDA=10.588
NC_035082.1	40136159	.	G	T	.	.	MAF_INRAE=5.263
NC_035082.1	40136343	.	C	T	.	.	MAF_INRAE=43.671;MAF_USDA=35.294
NC_035082.1	40136461	.	A	G	.	.	MAF_USDA=4.918
NC_035082.1	40136495	.	A	T	.	.	MAF_USDA=1.639
NC_035082.1	40136522	.	A	C	.	.	MAF_USDA=9.412
NC_035082.1	40137073	.	C	A	.	.	MAF_USDA=6.897
NC_035082.1	40137076	.	A	T	.	.	MAF_USDA=6.897
NC_035082.1	40137077	.	G	A	.	.	MAF_USDA=6.897
NC_035082.1	40137389	.	T	C	.	.	MAF_INRAE=25.316;MAF_USDA=45.652
NC_035082.1	40137408	.	G	A	.	.	MAF_INRAE=6.962
NC_035082.1	40137521	.	C	T	.	.	MAF_USDA=2.586
NC_035082.1	40137583	.	C	T	.	.	MAF_USDA=3.279
NC_035082.1	40137774	.	A	C	.	.	MAF_USDA=2.459
NC_035082.1	40137848	.	A	T	.	.	MAF_USDA=1.765
NC_035082.1	40138052	.	C	T	.	.	MAF_USDA=5.738
NC_035082.1	40138634	.	G	A	.	.	MAF_INRAE=1.667;MAF_USDA=5.294
NC_035082.1	40138765	.	G	A	.	.	MAF_INRAE=44.304;MAF_USDA=35.882
NC_035082.1	40139021	.	A	T	.	.	MAF_USDA=2.083
NC_035082.1	40139092	.	C	T	.	.	MAF_INRAE=31.013;MAF_USDA=24.706
NC_035082.1	40139224	.	A	T	.	.	MAF_INRAE=29.747;MAF_USDA=23.214
NC_035082.1	40139229	.	A	C	.	.	MAF_USDA=5.833
NC_035082.1	40139474	.	G	T	.	.	MAF_INRAE=42.405;MAF_USDA=35.882
NC_035082.1	40139507	.	T	A	.	.	MAF_USDA=5.738
NC_035082.1	40139566	.	C	G	.	.	MAF_INRAE=6.329
NC_035082.1	40139617	.	G	A	.	.	MAF_INRAE=5.0;MAF_USDA=1.765
NC_035082.1	40139670	.	A	G	.	.	MAF_USDA=10.588
NC_035082.1	40139751	.	G	C	.	.	MAF_USDA=3.529
NC_035082.1	40139753	.	C	T	.	.	MAF_USDA=8.333
NC_035082.1	40139755	.	A	C	.	.	MAF_USDA=8.333
NC_035082.1	40139854	.	G	T	.	.	MAF_USDA=1.765
NC_035082.1	40139867	.	G	T	.	.	MAF_USDA=1.786
NC_035082.1	40139930	.	G	C	.	.	MAF_USDA=6.667
NC_035082.1	40140132	.	A	C	.	.	MAF_USDA=8.235
NC_035082.1	40140264	.	T	A	.	.	MAF_USDA=24.706
NC_035082.1	40140476	.	A	G	.	.	MAF_USDA=4.918
NC_035082.1	40140489	.	T	G	.	.	MAF_USDA=2.459
NC_035082.1	40140526	.	G	A	.	.	MAF_USDA=17.647
NC_035082.1	40140606	.	A	T	.	.	MAF_INRAE=24.684;MAF_USDA=3.529
NC_035082.1	40140656	.	A	G	.	.	MAF_USDA=5.738
NC_035082.1	40140678	.	A	C	.	.	MAF_INRAE=21.053;MAF_USDA=3.529
NC_035082.1	40140737	.	T	G	.	.	MAF_USDA=2.353
NC_035082.1	40140845	.	T	G	.	.	MAF_INRAE=23.418;MAF_USDA=1.639
NC_035082.1	40140849	.	T	C	.	.	MAF_INRAE=5.263;MAF_USDA=2.459
NC_035082.1	40140897	.	G	A	.	.	MAF_USDA=20.0
NC_035082.1	40140898	.	T	A	.	.	MAF_USDA=19.412
NC_035082.1	40140928	.	G	A	.	.	MAF_USDA=20.0
NC_035082.1	40141237	.	G	A	.	.	MAF_USDA=2.5
NC_035082.1	40141480	.	C	T	.	.	MAF_USDA=4.098
NC_035082.1	40141597	.	T	C	.	.	MAF_INRAE=18.333;MAF_USDA=6.25
NC_035082.1	40142151	.	G	T	.	.	MAF_INRAE=5.263;MAF_USDA=3.279
NC_035082.1	40142158	.	A	C	.	.	MAF_INRAE=15.823;MAF_USDA=5.882
NC_035082.1	40142209	.	T	C	.	.	MAF_INRAE=25.949;MAF_USDA=9.412
NC_035082.1	40142252	.	T	C	.	.	MAF_USDA=10.588
NC_035082.1	40142273	.	G	A	.	.	MAF_USDA=4.167
NC_035082.1	40142285	.	G	T	.	.	MAF_USDA=2.459
NC_035082.1	40142616	.	C	T	.	.	MAF_USDA=18.75
NC_035082.1	40144233	.	C	T	.	.	MAF_INRAE=21.053;MAF_USDA=22.917
NC_035082.1	40144369	.	C	T	.	.	MAF_INRAE=10.759
NC_035082.1	40144494	.	T	C	.	.	MAF_USDA=5.0
NC_035082.1	40144534	.	G	T	.	.	MAF_USDA=19.412
NC_035082.1	40144620	.	T	G	.	.	MAF_INRAE=10.127;MAF_USDA=2.5
NC_035082.1	40144626	.	T	C	.	.	MAF_INRAE=18.354;MAF_USDA=5.952
NC_035082.1	40144698	.	A	G	.	.	MAF_USDA=2.459
NC_035082.1	40144936	.	G	T	.	.	MAF_INRAE=43.671;MAF_USDA=33.333
NC_035082.1	40144967	.	A	T	.	.	MAF_INRAE=25.316;MAF_USDA=8.824
NC_035082.1	40144970	.	T	G	.	.	MAF_INRAE=30.38;MAF_USDA=21.765
NC_035082.1	40145133	.	A	C	.	.	MAF_INRAE=24.684;MAF_USDA=3.529
NC_035082.1	40145312	.	G	T	.	.	MAF_USDA=5.738
NC_035082.1	40145450	.	A	G	.	.	MAF_INRAE=35.0
NC_035082.1	40145828	.	G	C	.	.	MAF_USDA=16.667
NC_035082.1	40146544	.	T	C	.	.	MAF_INRAE=12.658
NC_035082.1	40146577	.	G	C	.	.	MAF_USDA=1.639
NC_035082.1	40146967	.	A	G	.	.	MAF_USDA=1.639
NC_035082.1	40146987	.	G	A	.	.	MAF_USDA=12.941
NC_035082.1	40147025	.	T	A	.	.	MAF_USDA=5.294
NC_035082.1	40147107	.	G	A	.	.	MAF_USDA=4.167
NC_035082.1	40147112	.	A	G	.	.	MAF_USDA=25.595
NC_035082.1	40147588	.	A	G	.	.	MAF_USDA=13.333
NC_035082.1	40147620	.	T	C	.	.	MAF_INRAE=24.684;MAF_USDA=10.0
NC_035082.1	40147708	.	C	T	.	.	MAF_INRAE=31.013;MAF_USDA=24.706
NC_035082.1	40147882	.	C	A	.	.	MAF_USDA=2.941
NC_035082.1	40148028	.	G	A	.	.	MAF_INRAE=4.167;MAF_USDA=16.667
NC_035082.1	40148063	.	C	T	.	.	MAF_USDA=1.765
NC_035082.1	40148101	.	C	T	.	.	MAF_USDA=2.459
NC_035082.1	40148281	.	G	A	.	.	MAF_USDA=6.557
NC_035082.1	40148428	.	G	A	.	.	MAF_USDA=1.639
NC_035082.1	40148668	.	T	C	.	.	MAF_USDA=24.118
NC_035082.1	40148682	.	G	T	.	.	MAF_USDA=3.279
NC_035082.1	40148696	.	G	C	.	.	MAF_USDA=4.098
NC_035082.1	40148752	.	A	G	.	.	MAF_INRAE=48.333;MAF_USDA=37.5
NC_035082.1	40148802	.	C	A	.	.	MAF_INRAE=10.127;MAF_USDA=1.639
NC_035082.1	40148814	.	T	A	.	.	MAF_USDA=2.083
NC_035082.1	40148848	.	A	C	.	.	MAF_USDA=5.294
NC_035082.1	40148898	.	G	A	.	.	MAF_USDA=1.639
NC_035082.1	40149069	.	C	T	.	.	MAF_USDA=2.941
NC_035082.1	40149689	.	A	C	.	.	MAF_INRAE=42.405;MAF_USDA=39.286
NC_035082.1	40149992	.	T	C	.	.	MAF_USDA=1.639
NC_035082.1	40150490	.	C	T	.	.	MAF_INRAE=28.481;MAF_USDA=33.529
NC_035082.1	40150532	.	C	T	.	.	MAF_USDA=2.459
NC_035082.1	40150543	.	G	A	.	.	MAF_USDA=6.557
NC_035082.1	40150596	.	A	G	.	.	MAF_USDA=6.557
NC_035082.1	40150644	.	A	T	.	.	MAF_USDA=1.765
NC_035082.1	40150780	.	A	T	.	.	MAF_USDA=5.738
NC_035082.1	40150932	.	G	A	.	.	MAF_USDA=3.279
NC_035082.1	40151043	.	C	G	.	.	MAF_INRAE=5.0
NC_035082.1	40151176	.	A	C	.	.	MAF_USDA=3.279
NC_035082.1	40151340	.	G	A	.	.	MAF_INRAE=8.228
NC_035082.1	40151358	.	C	A	.	.	MAF_INRAE=43.038;MAF_USDA=35.294
NC_035082.1	40151359	.	A	T	.	.	MAF_INRAE=50.0;MAF_USDA=35.294
NC_035082.1	40151446	.	G	T	.	.	MAF_INRAE=5.263;MAF_USDA=1.639
NC_035082.1	40151543	.	G	A	.	.	MAF_USDA=2.459
NC_035082.1	40151992	.	C	T	.	.	MAF_INRAE=21.053;MAF_USDA=3.529
NC_035082.1	40152059	.	G	T	.	.	MAF_USDA=3.279
NC_035082.1	40152177	.	C	T	.	.	MAF_USDA=2.459
NC_035082.1	40152198	.	C	A	.	.	MAF_USDA=2.083
NC_035082.1	40152301	.	C	T	.	.	MAF_INRAE=17.722;MAF_USDA=5.882
NC_035082.1	40152710	.	C	T	.	.	MAF_USDA=2.353
NC_035082.1	40152711	.	C	T	.	.	MAF_USDA=2.353
NC_035082.1	40152796	.	A	C	.	.	MAF_INRAE=25.316;MAF_USDA=32.353
NC_035082.1	40152830	.	C	G	.	.	MAF_INRAE=18.354;MAF_USDA=22.941
NC_035082.1	40153195	.	T	A	.	.	MAF_USDA=5.738
NC_035082.1	40153280	.	G	A	.	.	MAF_USDA=4.098
NC_035082.1	40153313	.	A	T	.	.	MAF_USDA=2.353
NC_035082.1	40153411	.	C	G	.	.	MAF_USDA=6.557
NC_035082.1	40153712	.	A	G	.	.	MAF_USDA=2.083
NC_035082.1	40153831	.	G	C	.	.	MAF_USDA=2.083
NC_035082.1	40154238	.	A	C	.	.	MAF_INRAE=17.089;MAF_USDA=5.882
NC_035082.1	40154343	.	A	T	.	.	MAF_USDA=1.639
NC_035082.1	40154410	.	G	T	.	.	MAF_INRAE=24.684;MAF_USDA=2.941
NC_035082.1	40154444	.	C	A	.	.	MAF_USDA=1.639
NC_035082.1	40154630	.	A	G	.	.	MAF_INRAE=12.658
NC_035082.1	40154830	.	C	T	.	.	MAF_USDA=2.083
NC_035082.1	40154833	.	A	C	.	.	MAF_USDA=1.639
NC_035082.1	40155073	.	A	C	.	.	MAF_USDA=3.279
NC_035082.1	40155261	.	C	T	.	.	MAF_USDA=1.667
NC_035082.1	40155451	.	G	A	.	.	MAF_USDA=3.279
NC_035082.1	40155654	.	G	A	.	.	MAF_USDA=4.098
NC_035082.1	40155693	.	C	T	.	.	MAF_USDA=3.279
NC_035082.1	40155804	.	C	T	.	.	MAF_USDA=1.639
NC_035082.1	40155853	.	T	A	.	.	MAF_INRAE=31.013;MAF_USDA=24.706
NC_035082.1	40155854	.	G	A	.	.	MAF_INRAE=29.167;MAF_USDA=24.706
NC_035082.1	40156003	.	G	A	.	.	MAF_INRAE=4.167
NC_035082.1	40156037	.	T	C	.	.	MAF_INRAE=10.833
NC_035082.1	40156039	.	T	C	.	.	MAF_INRAE=1.667
NC_035082.1	40156679	.	T	G	.	.	MAF_USDA=1.639
NC_035082.1	40156721	.	T	A	.	.	MAF_INRAE=5.263;MAF_USDA=3.279
NC_035082.1	40156736	.	A	T	.	.	MAF_USDA=1.765
NC_035082.1	40156934	.	T	G	.	.	MAF_INRAE=12.658;MAF_USDA=2.353
NC_035082.1	40156952	.	A	T	.	.	MAF_INRAE=17.089;MAF_USDA=5.882
NC_035082.1	40157270	.	G	T	.	.	MAF_USDA=1.639
NC_035082.1	40157333	.	C	G	.	.	MAF_USDA=2.353
NC_035082.1	40157419	.	T	C	.	.	MAF_USDA=1.639
NC_035082.1	40157617	.	G	T	.	.	MAF_USDA=4.098
NC_035082.1	40157911	.	C	G	.	.	MAF_USDA=18.824
NC_035082.1	40157950	.	T	A	.	.	MAF_USDA=4.167
NC_035082.1	40157951	.	G	T	.	.	MAF_INRAE=25.316;MAF_USDA=2.941
NC_035082.1	40158022	.	A	G	.	.	MAF_INRAE=10.127;MAF_USDA=7.377
NC_035082.1	40158094	.	G	A	.	.	MAF_USDA=18.235
NC_035082.1	40158179	.	T	C	.	.	MAF_INRAE=26.582;MAF_USDA=41.667
NC_035082.1	40158195	.	A	G	.	.	MAF_USDA=1.765
NC_035082.1	40158426	.	T	C	.	.	MAF_USDA=1.639
NC_035082.1	40158500	.	T	A	.	.	MAF_USDA=11.765
NC_035082.1	40158502	.	G	A	.	.	MAF_USDA=1.639
NC_035082.1	40158667	.	C	T	.	.	MAF_USDA=11.765
NC_035082.1	40158718	.	T	A	.	.	MAF_USDA=5.0
NC_035082.1	40158788	.	G	A	.	.	MAF_INRAE=17.722;MAF_USDA=5.294
NC_035082.1	40158865	.	C	T	.	.	MAF_INRAE=6.962
NC_035082.1	40158940	.	C	G	.	.	MAF_INRAE=21.053;MAF_USDA=3.529
NC_035082.1	40159022	.	C	A	.	.	MAF_USDA=2.353
NC_035082.1	40159070	.	G	A	.	.	MAF_USDA=3.279
NC_035082.1	40159152	.	C	G	.	.	MAF_USDA=25.0
NC_035082.1	40159153	.	C	G	.	.	MAF_USDA=25.0
NC_035082.1	40159156	.	A	C	.	.	MAF_USDA=25.0
NC_035082.1	40159233	.	A	G	.	.	MAF_USDA=4.918
NC_035082.1	40159519	.	A	C	.	.	MAF_USDA=2.353
NC_035082.1	40159617	.	C	A	.	.	MAF_INRAE=15.823
NC_035082.1	40159618	.	C	A	.	.	MAF_INRAE=17.5;MAF_USDA=2.083
NC_035082.1	40159619	.	G	T	.	.	MAF_INRAE=17.5;MAF_USDA=2.083
NC_035082.1	40159706	.	T	C	.	.	MAF_USDA=2.459
NC_035082.1	40159882	.	A	C	.	.	MAF_INRAE=17.722;MAF_USDA=10.0
NC_035082.1	40159905	.	T	G	.	.	MAF_USDA=4.098
NC_035082.1	40159938	.	G	A	.	.	MAF_INRAE=21.053;MAF_USDA=4.118
NC_035082.1	40160029	.	C	T	.	.	MAF_USDA=5.738
NC_035082.1	40160035	.	T	C	.	.	MAF_USDA=1.639
NC_035082.1	40160129	.	T	C	.	.	MAF_USDA=2.941
NC_035082.1	40160167	.	G	A	.	.	MAF_USDA=1.765
NC_035082.1	40160219	.	C	T	.	.	MAF_USDA=11.765
NC_035082.1	40160380	.	C	T	.	.	MAF_USDA=3.279
NC_035082.1	40160536	.	G	A	.	.	MAF_INRAE=25.316;MAF_USDA=2.941
NC_035082.1	40160642	.	A	G	.	.	MAF_INRAE=25.316;MAF_USDA=31.765
NC_035082.1	40160800	.	C	G	.	.	MAF_USDA=4.098
NC_035082.1	40160956	.	C	T	.	.	MAF_USDA=6.557
NC_035082.1	40160975	.	C	G	.	.	MAF_USDA=7.059
NC_035082.1	40160995	.	G	A	.	.	MAF_USDA=11.765
NC_035082.1	40161126	.	C	T	.	.	MAF_USDA=2.459
NC_035082.1	40161140	.	A	T	.	.	MAF_USDA=5.738
NC_035082.1	40161278	.	A	G	.	.	MAF_USDA=3.279
NC_035082.1	40161330	.	A	T	.	.	MAF_USDA=2.459
NC_035082.1	40161558	.	A	C	.	.	MAF_USDA=3.279
NC_035082.1	40161785	.	T	A	.	.	MAF_USDA=20.0
NC_035082.1	40162012	.	A	T	.	.	MAF_INRAE=24.684;MAF_USDA=31.176
NC_035082.1	40162219	.	A	C	.	.	MAF_INRAE=12.658;MAF_USDA=2.353
NC_035082.1	40162261	.	C	T	.	.	MAF_USDA=1.639
NC_035082.1	40162516	.	T	C	.	.	MAF_INRAE=25.316;MAF_USDA=41.765
NC_035082.1	40162586	.	T	G	.	.	MAF_INRAE=10.127;MAF_USDA=7.377
NC_035082.1	40162625	.	T	G	.	.	MAF_INRAE=5.263;MAF_USDA=2.459
NC_035082.1	40162643	.	T	C	.	.	MAF_USDA=2.459
NC_035082.1	40162904	.	C	A	.	.	MAF_USDA=3.279
NC_035082.1	40163162	.	G	T	.	.	MAF_USDA=1.667
NC_035082.1	40163168	.	T	C	.	.	MAF_USDA=5.833
NC_035082.1	40163194	.	G	T	.	.	MAF_USDA=1.786
NC_035082.1	40163236	.	T	A	.	.	MAF_USDA=2.083
NC_035082.1	40163296	.	T	G	.	.	MAF_USDA=13.095
NC_035082.1	40163297	.	T	A	.	.	MAF_INRAE=25.316;MAF_USDA=30.357
NC_035082.1	40163773	.	C	T	.	.	MAF_USDA=5.932
NC_035082.1	40163781	.	G	C	.	.	MAF_USDA=1.695
NC_035082.1	40163813	.	C	T	.	.	MAF_USDA=19.048
NC_035082.1	40163818	.	A	C	.	.	MAF_INRAE=31.646
NC_035082.1	40163827	.	T	A	.	.	MAF_INRAE=25.949;MAF_USDA=43.75
NC_035082.1	40164001	.	C	A	.	.	MAF_INRAE=16.667
NC_035082.1	40164314	.	G	A	.	.	MAF_USDA=2.5
NC_035082.1	40164684	.	T	A	.	.	MAF_USDA=2.5
NC_035082.1	40164777	.	C	A	.	.	MAF_USDA=3.333
NC_035082.1	40164783	.	G	C	.	.	MAF_USDA=3.333
NC_035082.1	40164821	.	G	A	.	.	MAF_USDA=2.5
NC_035082.1	40164836	.	G	A	.	.	MAF_USDA=2.083
NC_035082.1	40164872	.	G	T	.	.	MAF_USDA=39.583
NC_035082.1	40164873	.	G	C	.	.	MAF_USDA=41.667
NC_035082.1	40164874	.	G	C	.	.	MAF_USDA=41.667
NC_035082.1	40164875	.	G	C	.	.	MAF_USDA=41.667
NC_035082.1	40164876	.	A	C	.	.	MAF_USDA=45.833
NC_035082.1	40164891	.	A	C	.	.	MAF_INRAE=21.053;MAF_USDA=8.333
NC_035082.1	40164892	.	A	C	.	.	MAF_USDA=2.5
NC_035082.1	40164899	.	G	T	.	.	MAF_INRAE=43.038
NC_035082.1	40164922	.	C	T	.	.	MAF_USDA=16.667
NC_035082.1	40164955	.	C	T	.	.	MAF_INRAE=17.722;MAF_USDA=5.952
NC_035082.1	40165180	.	G	T	.	.	MAF_USDA=6.667
NC_035082.1	40165210	.	A	T	.	.	MAF_USDA=1.667
NC_035082.1	40165409	.	T	C	.	.	MAF_USDA=4.167
NC_035082.1	40165795	.	G	T	.	.	MAF_INRAE=9.494;MAF_USDA=1.667
NC_035082.1	40165807	.	T	A	.	.	MAF_USDA=16.667
NC_035082.1	40165820	.	C	A	.	.	MAF_INRAE=26.582;MAF_USDA=41.667
NC_035082.1	40166120	.	C	A	.	.	MAF_USDA=6.667
NC_035082.1	40166309	.	T	C	.	.	MAF_INRAE=16.456;MAF_USDA=5.0
NC_035082.1	40166437	.	C	G	.	.	MAF_INRAE=24.684;MAF_USDA=42.262
NC_035082.1	40166607	.	G	A	.	.	MAF_USDA=4.167
NC_035082.1	40166772	.	A	C	.	.	MAF_INRAE=29.747;MAF_USDA=25.0
NC_035082.1	40166844	.	C	T	.	.	MAF_INRAE=5.0;MAF_USDA=1.19
NC_035082.1	40166916	.	A	G	.	.	MAF_INRAE=25.949;MAF_USDA=10.119
NC_035082.1	40167077	.	A	G	.	.	MAF_INRAE=26.582;MAF_USDA=36.31
NC_035082.1	40167198	.	A	C	.	.	MAF_USDA=14.583
NC_035082.1	40167292	.	C	T	.	.	MAF_INRAE=17.722;MAF_USDA=5.952
NC_035082.1	40167445	.	A	G	.	.	MAF_USDA=5.833
NC_035082.1	40167561	.	A	C	.	.	MAF_USDA=6.667
NC_035082.1	40167956	.	C	T	.	.	MAF_INRAE=21.053;MAF_USDA=2.941
NC_035082.1	40167960	.	C	A	.	.	MAF_USDA=5.738
NC_035082.1	40168130	.	C	A	.	.	MAF_USDA=14.583
NC_035082.1	40168133	.	C	A	.	.	MAF_USDA=14.583
NC_035082.1	40168250	.	G	T	.	.	MAF_USDA=2.459
NC_035082.1	40168446	.	G	A	.	.	MAF_INRAE=30.38;MAF_USDA=24.59
NC_035082.1	40168595	.	G	T	.	.	MAF_USDA=4.918
NC_035082.1	40168650	.	C	A	.	.	MAF_INRAE=12.025
NC_035082.1	40168800	.	A	T	.	.	MAF_USDA=2.083
NC_035082.1	40168849	.	C	G	.	.	MAF_INRAE=25.316;MAF_USDA=11.176
NC_035082.1	40169176	.	C	A	.	.	MAF_INRAE=15.823;MAF_USDA=1.765
NC_035082.1	40170279	.	C	T	.	.	MAF_USDA=20.122
NC_035082.1	40170759	.	C	A	.	.	MAF_INRAE=5.263
NC_035082.1	40171372	.	G	A	.	.	MAF_USDA=16.667
NC_035082.1	40171629	.	C	G	.	.	MAF_USDA=2.083
NC_035082.1	40171664	.	A	G	.	.	MAF_INRAE=25.949;MAF_USDA=39.583
NC_035082.1	40172038	.	C	T	.	.	MAF_USDA=2.353
NC_035082.1	40172129	.	T	C	.	.	MAF_INRAE=10.127;MAF_USDA=7.377
NC_035082.1	40172168	.	A	C	.	.	MAF_USDA=4.098
NC_035082.1	40172327	.	T	A	.	.	MAF_USDA=12.941
NC_035082.1	40172374	.	C	T	.	.	MAF_USDA=1.639
NC_035082.1	40172617	.	G	T	.	.	MAF_USDA=1.639
NC_035082.1	40172711	.	C	T	.	.	MAF_USDA=2.459
NC_035082.1	40172726	.	A	T	.	.	MAF_USDA=2.459
NC_035082.1	40172789	.	C	A	.	.	MAF_USDA=1.765
NC_035082.1	40173034	.	T	G	.	.	MAF_USDA=3.279
NC_035082.1	40173035	.	G	T	.	.	MAF_INRAE=25.949;MAF_USDA=10.0
NC_035082.1	40173036	.	G	T	.	.	MAF_USDA=2.459
NC_035082.1	40173109	.	T	G	.	.	MAF_USDA=1.639
NC_035082.1	40173277	.	A	T	.	.	MAF_USDA=19.412
NC_035082.1	40173375	.	A	C	.	.	MAF_USDA=2.083
NC_035082.1	40173443	.	C	T	.	.	MAF_USDA=6.557
NC_035082.1	40173490	.	G	T	.	.	MAF_INRAE=17.722;MAF_USDA=6.471
NC_035082.1	40173657	.	G	A	.	.	MAF_USDA=3.279
NC_035082.1	40173717	.	G	C	.	.	MAF_INRAE=18.354;MAF_USDA=24.118
NC_035082.1	40173727	.	C	A	.	.	MAF_USDA=18.824
NC_035082.1	40173884	.	G	A	.	.	MAF_USDA=2.353
NC_035082.1	40173938	.	G	C	.	.	MAF_INRAE=15.823;MAF_USDA=1.176
NC_035082.1	40174018	.	G	C	.	.	MAF_USDA=2.459
NC_035082.1	40174209	.	C	T	.	.	MAF_USDA=3.529
NC_035082.1	40174310	.	A	G	.	.	MAF_USDA=5.738
NC_035082.1	40174412	.	C	T	.	.	MAF_USDA=2.083
NC_035082.1	40174510	.	T	C	.	.	MAF_USDA=6.557
NC_035082.1	40174558	.	T	G	.	.	MAF_USDA=1.639
NC_035082.1	40174709	.	G	A	.	.	MAF_INRAE=31.013;MAF_USDA=24.706
NC_035082.1	40174765	.	G	A	.	.	MAF_INRAE=5.0;MAF_USDA=2.083
NC_035082.1	40174841	.	T	G	.	.	MAF_USDA=5.294
NC_035082.1	40174945	.	C	T	.	.	MAF_USDA=24.118
NC_035082.1	40175051	.	C	T	.	.	MAF_USDA=1.639
NC_035082.1	40175079	.	A	T	.	.	MAF_USDA=1.639
NC_035082.1	40175096	.	A	G	.	.	MAF_INRAE=17.722;MAF_USDA=5.882
NC_035082.1	40175226	.	C	T	.	.	MAF_INRAE=31.013;MAF_USDA=24.118
NC_035082.1	40175537	.	G	C	.	.	MAF_USDA=5.738
NC_035082.1	40175575	.	C	T	.	.	MAF_USDA=1.639
NC_035082.1	40175645	.	T	A	.	.	MAF_INRAE=25.316;MAF_USDA=32.353
NC_035082.1	40175786	.	G	A	.	.	MAF_USDA=2.941
NC_035082.1	40175826	.	G	A	.	.	MAF_INRAE=25.316;MAF_USDA=31.176
NC_035082.1	40175843	.	C	T	.	.	MAF_INRAE=10.127;MAF_USDA=2.459
NC_035082.1	40175847	.	G	A	.	.	MAF_INRAE=2.5;MAF_USDA=1.176
NC_035082.1	40175870	.	C	T	.	.	MAF_INRAE=17.722;MAF_USDA=5.882
NC_035082.1	40175994	.	G	T	.	.	MAF_USDA=11.765
NC_035082.1	40175997	.	C	A	.	.	MAF_INRAE=43.671;MAF_USDA=35.294
NC_035082.1	40176026	.	G	A	.	.	MAF_USDA=1.639
NC_035082.1	40176058	.	C	T	.	.	MAF_USDA=2.083
NC_035082.1	40176157	.	A	G	.	.	MAF_USDA=6.557
NC_035082.1	40176287	.	A	T	.	.	MAF_USDA=2.083
NC_035082.1	40176355	.	G	T	.	.	MAF_USDA=4.098
NC_035082.1	40176389	.	C	A	.	.	MAF_INRAE=17.089;MAF_USDA=5.882
NC_035082.1	40176466	.	T	G	.	.	MAF_INRAE=17.089;MAF_USDA=5.882
NC_035082.1	40176800	.	T	A	.	.	MAF_USDA=2.083
NC_035082.1	40176906	.	T	C	.	.	MAF_USDA=1.786
NC_035082.1	40177076	.	C	G	.	.	MAF_USDA=1.639
NC_035082.1	40177445	.	G	A	.	.	MAF_USDA=2.459
NC_035082.1	40177804	.	G	C	.	.	MAF_USDA=4.098
NC_035082.1	40177841	.	C	G	.	.	MAF_INRAE=10.759;MAF_USDA=2.083
NC_035082.1	40177931	.	G	A	.	.	MAF_USDA=6.471
NC_035082.1	40177940	.	C	T	.	.	MAF_USDA=5.882
NC_035082.1	40178011	.	A	T	.	.	MAF_USDA=2.353
NC_035082.1	40178018	.	G	C	.	.	MAF_USDA=2.353
NC_035082.1	40178043	.	A	T	.	.	MAF_INRAE=17.722;MAF_USDA=5.882
NC_035082.1	40178113	.	G	A	.	.	MAF_USDA=11.765
NC_035082.1	40178169	.	C	A	.	.	MAF_INRAE=5.263
NC_035082.1	40178178	.	A	C	.	.	MAF_INRAE=5.263
NC_035082.1	40178195	.	G	T	.	.	MAF_INRAE=5.263
NC_035082.1	40178245	.	C	T	.	.	MAF_USDA=2.083
NC_035082.1	40178450	.	G	A	.	.	MAF_USDA=2.941
NC_035082.1	40178452	.	C	A	.	.	MAF_USDA=2.459
NC_035082.1	40178536	.	C	T	.	.	MAF_INRAE=25.316;MAF_USDA=31.176
NC_035082.1	40178794	.	C	T	.	.	MAF_INRAE=10.127;MAF_USDA=6.557
NC_035082.1	40178821	.	G	A	.	.	MAF_USDA=3.279
NC_035082.1	40179154	.	T	C	.	.	MAF_INRAE=12.025
NC_035082.1	40179157	.	G	A	.	.	MAF_USDA=24.706
NC_035082.1	40179261	.	A	C	.	.	MAF_USDA=2.459
NC_035082.1	40179297	.	T	G	.	.	MAF_USDA=3.279
NC_035082.1	40179304	.	T	A	.	.	MAF_INRAE=31.013;MAF_USDA=24.118
NC_035082.1	40179518	.	C	T	.	.	MAF_USDA=2.083
NC_035082.1	40179738	.	G	T	.	.	MAF_USDA=2.353
NC_035082.1	40179863	.	C	T	.	.	MAF_INRAE=25.316;MAF_USDA=30.588
NC_035082.1	40179916	.	T	A	.	.	MAF_USDA=18.235
NC_035082.1	40179979	.	G	A	.	.	MAF_USDA=8.929
NC_035082.1	40180484	.	C	T	.	.	MAF_USDA=1.639
NC_035082.1	40180750	.	T	G	.	.	MAF_INRAE=15.19;MAF_USDA=1.639
NC_035082.1	40181027	.	A	T	.	.	MAF_INRAE=25.949
NC_035082.1	40181492	.	G	A	.	.	MAF_USDA=2.353
NC_035082.1	40181592	.	A	T	.	.	MAF_USDA=4.098
NC_035082.1	40181707	.	C	A	.	.	MAF_USDA=16.667
NC_035082.1	40181711	.	T	G	.	.	MAF_USDA=18.75
NC_035082.1	40181755	.	G	A	.	.	MAF_INRAE=17.722;MAF_USDA=5.882
NC_035082.1	40182079	.	A	T	.	.	MAF_USDA=1.639
NC_035082.1	40182113	.	G	T	.	.	MAF_INRAE=22.785;MAF_USDA=16.667
NC_035082.1	40182142	.	C	T	.	.	MAF_INRAE=17.722
NC_035082.1	40182362	.	G	A	.	.	MAF_USDA=1.639
NC_035082.1	40182482	.	C	T	.	.	MAF_USDA=3.333
NC_035082.1	40182590	.	G	A	.	.	MAF_USDA=1.765
NC_035082.1	40182681	.	G	A	.	.	MAF_USDA=3.279
NC_035082.1	40183066	.	C	T	.	.	MAF_USDA=5.294
NC_035082.1	40183067	.	G	A	.	.	MAF_USDA=2.459
NC_035082.1	40183525	.	T	G	.	.	MAF_INRAE=17.089;MAF_USDA=5.952
NC_035082.1	40183562	.	C	T	.	.	MAF_USDA=1.639
NC_035082.1	40183670	.	A	G	.	.	MAF_USDA=1.639
NC_035082.1	40183810	.	A	T	.	.	MAF_USDA=2.459
NC_035082.1	40183841	.	T	C	.	.	MAF_USDA=5.738
NC_035082.1	40183931	.	A	G	.	.	MAF_INRAE=6.962
NC_035082.1	40183938	.	A	G	.	.	MAF_USDA=10.588
NC_035082.1	40184031	.	G	A	.	.	MAF_USDA=8.197
NC_035082.1	40184058	.	T	C	.	.	MAF_USDA=18.824
NC_035082.1	40184115	.	C	T	.	.	MAF_USDA=18.824
NC_035082.1	40184193	.	G	T	.	.	MAF_INRAE=6.962
NC_035082.1	40184218	.	T	C	.	.	MAF_USDA=3.529
NC_035082.1	40184237	.	G	T	.	.	MAF_INRAE=25.316;MAF_USDA=2.941
NC_035082.1	40184473	.	A	C	.	.	MAF_USDA=3.279
NC_035082.1	40184651	.	G	A	.	.	MAF_USDA=2.353
NC_035082.1	40184673	.	C	A	.	.	MAF_USDA=5.738
NC_035082.1	40185013	.	G	T	.	.	MAF_USDA=1.639
NC_035082.1	40185113	.	C	G	.	.	MAF_USDA=16.471
NC_035082.1	40185142	.	G	T	.	.	MAF_USDA=3.529
NC_035082.1	40185221	.	T	C	.	.	MAF_USDA=4.918
NC_035082.1	40185592	.	A	G	.	.	MAF_INRAE=25.949;MAF_USDA=31.765
NC_035082.1	40185641	.	G	T	.	.	MAF_USDA=1.639
NC_035082.1	40185793	.	A	C	.	.	MAF_USDA=1.639
NC_035082.1	40185944	.	T	G	.	.	MAF_INRAE=12.658
NC_035082.1	40186134	.	C	G	.	.	MAF_INRAE=5.263;MAF_USDA=3.279
NC_035082.1	40186240	.	C	T	.	.	MAF_USDA=8.824
NC_035082.1	40186323	.	C	T	.	.	MAF_INRAE=26.582;MAF_USDA=31.176
NC_035082.1	40186330	.	C	T	.	.	MAF_INRAE=25.316;MAF_USDA=10.0
NC_035082.1	40186335	.	G	A	.	.	MAF_USDA=2.083
NC_035082.1	40186386	.	G	C	.	.	MAF_INRAE=5.0
NC_035082.1	40186444	.	T	C	.	.	MAF_USDA=2.353
NC_035082.1	40186451	.	A	G	.	.	MAF_USDA=1.639
NC_035082.1	40186773	.	G	A	.	.	MAF_INRAE=8.861;MAF_USDA=2.353
NC_035082.1	40186863	.	C	T	.	.	MAF_INRAE=31.013;MAF_USDA=24.706
NC_035082.1	40187059	.	T	G	.	.	MAF_USDA=3.279
NC_035082.1	40187079	.	C	T	.	.	MAF_USDA=4.098
NC_035082.1	40187230	.	C	A	.	.	MAF_USDA=6.557
NC_035082.1	40187249	.	G	A	.	.	MAF_USDA=18.824
NC_035082.1	40187282	.	C	T	.	.	MAF_INRAE=6.962
NC_035082.1	40187431	.	C	T	.	.	MAF_INRAE=1.667
NC_035082.1	40187636	.	A	G	.	.	MAF_USDA=3.279
NC_035082.1	40187750	.	A	C	.	.	MAF_INRAE=17.089;MAF_USDA=6.471
NC_035082.1	40187823	.	T	C	.	.	MAF_INRAE=15.823;MAF_USDA=4.706
NC_035082.1	40188060	.	T	G	.	.	MAF_INRAE=25.316;MAF_USDA=34.706
NC_035082.1	40188091	.	T	C	.	.	MAF_USDA=4.918
NC_035082.1	40188116	.	G	T	.	.	MAF_INRAE=25.316;MAF_USDA=32.353
NC_035082.1	40188122	.	C	T	.	.	MAF_INRAE=31.013;MAF_USDA=24.118
NC_035082.1	40188240	.	C	A	.	.	MAF_USDA=18.235
NC_035082.1	40188250	.	C	A	.	.	MAF_USDA=2.941
NC_035082.1	40188510	.	A	C	.	.	MAF_USDA=6.557
NC_035082.1	40188551	.	C	T	.	.	MAF_INRAE=24.684;MAF_USDA=3.529
NC_035082.1	40188570	.	C	T	.	.	MAF_USDA=2.459
NC_035082.1	40188657	.	G	T	.	.	MAF_INRAE=21.053;MAF_USDA=3.529
NC_035082.1	40188863	.	C	T	.	.	MAF_USDA=15.882
NC_035082.1	40189006	.	C	T	.	.	MAF_INRAE=31.013;MAF_USDA=24.118
NC_035082.1	40189060	.	A	C	.	.	MAF_USDA=1.765
NC_035082.1	40189109	.	G	A	.	.	MAF_USDA=20.588
NC_035082.1	40189138	.	A	G	.	.	MAF_USDA=3.279
NC_035082.1	40189292	.	A	G	.	.	MAF_USDA=17.059
NC_035082.1	40189320	.	T	C	.	.	MAF_USDA=23.81
NC_035082.1	40189653	.	T	A	.	.	MAF_USDA=1.765
NC_035082.1	40189658	.	A	G	.	.	MAF_USDA=1.765
NC_035082.1	40189761	.	A	C	.	.	MAF_USDA=5.738
NC_035082.1	40189767	.	T	A	.	.	MAF_INRAE=42.5
NC_035082.1	40189768	.	A	T	.	.	MAF_INRAE=27.848;MAF_USDA=41.667
NC_035082.1	40189831	.	T	C	.	.	MAF_USDA=6.557
NC_035082.1	40190049	.	G	A	.	.	MAF_USDA=1.639
NC_035082.1	40190117	.	A	T	.	.	MAF_INRAE=17.722;MAF_USDA=5.882
NC_035082.1	40190246	.	C	T	.	.	MAF_INRAE=17.722;MAF_USDA=5.882
NC_035082.1	40190406	.	T	C	.	.	MAF_INRAE=11.667
NC_035082.1	40190485	.	C	A	.	.	MAF_USDA=4.918
NC_035082.1	40190521	.	C	A	.	.	MAF_USDA=7.377
NC_035082.1	40190783	.	C	A	.	.	MAF_INRAE=15.823;MAF_USDA=1.765
NC_035082.1	40190851	.	A	G	.	.	MAF_USDA=1.765
NC_035082.1	40190927	.	T	G	.	.	MAF_USDA=2.941
NC_035082.1	40191082	.	T	C	.	.	MAF_USDA=18.824
NC_035082.1	40191106	.	C	T	.	.	MAF_USDA=11.765
NC_035082.1	40191155	.	C	T	.	.	MAF_USDA=12.941
NC_035082.1	40191269	.	T	A	.	.	MAF_USDA=3.279
NC_035082.1	40191463	.	T	C	.	.	MAF_USDA=2.083
NC_035082.1	40191520	.	G	T	.	.	MAF_INRAE=25.316;MAF_USDA=42.353
NC_035082.1	40191544	.	T	G	.	.	MAF_INRAE=12.658
NC_035082.1	40191610	.	G	A	.	.	MAF_USDA=1.639
NC_035082.1	40191643	.	T	C	.	.	MAF_USDA=18.75
NC_035082.1	40191659	.	A	T	.	.	MAF_INRAE=3.333
NC_035082.1	40191700	.	G	A	.	.	MAF_USDA=16.471
NC_035082.1	40191927	.	G	C	.	.	MAF_USDA=24.118
NC_035082.1	40192077	.	C	T	.	.	MAF_USDA=2.083
NC_035082.1	40192139	.	C	A	.	.	MAF_USDA=2.083
NC_035082.1	40192179	.	A	T	.	.	MAF_INRAE=44.937;MAF_USDA=35.882
NC_035082.1	40192325	.	C	A	.	.	MAF_USDA=3.279
NC_035082.1	40192359	.	C	A	.	.	MAF_INRAE=25.316;MAF_USDA=3.529
NC_035082.1	40192485	.	A	T	.	.	MAF_INRAE=43.671;MAF_USDA=35.882
NC_035082.1	40192571	.	A	G	.	.	MAF_USDA=19.412
NC_035082.1	40192676	.	C	T	.	.	MAF_INRAE=25.316;MAF_USDA=10.588
NC_035082.1	40192745	.	T	A	.	.	MAF_INRAE=21.053;MAF_USDA=3.529
NC_035082.1	40192989	.	C	T	.	.	MAF_INRAE=5.263
NC_035082.1	40193007	.	A	G	.	.	MAF_USDA=7.647
NC_035082.1	40193031	.	G	C	.	.	MAF_USDA=1.765
NC_035082.1	40193045	.	C	A	.	.	MAF_INRAE=25.316;MAF_USDA=32.353
NC_035082.1	40193121	.	C	T	.	.	MAF_USDA=3.279
NC_035082.1	40193130	.	C	T	.	.	MAF_USDA=16.471
NC_035082.1	40193277	.	G	A	.	.	MAF_USDA=18.75
NC_035082.1	40193355	.	C	A	.	.	MAF_INRAE=11.667;MAF_USDA=4.118
NC_035082.1	40193484	.	G	C	.	.	MAF_INRAE=17.722;MAF_USDA=6.25
NC_035082.1	40193593	.	G	A	.	.	MAF_USDA=10.417
NC_035082.1	40193776	.	T	C	.	.	MAF_USDA=2.083
NC_035082.1	40193845	.	T	C	.	.	MAF_INRAE=30.38;MAF_USDA=25.0
NC_035082.1	40193895	.	G	T	.	.	MAF_INRAE=5.263;MAF_USDA=8.333
NC_035082.1	40194142	.	C	T	.	.	MAF_USDA=4.098
NC_035082.1	40195090	.	T	G	.	.	MAF_USDA=47.917
NC_035082.1	40195213	.	C	T	.	.	MAF_INRAE=2.632
NC_035082.1	40195309	.	C	T	.	.	MAF_USDA=2.459
NC_035082.1	40195352	.	C	T	.	.	MAF_USDA=2.459
NC_035082.1	40195477	.	G	A	.	.	MAF_USDA=4.098
NC_035082.1	40195514	.	C	A	.	.	MAF_USDA=2.083
NC_035082.1	40195535	.	A	G	.	.	MAF_USDA=14.583
NC_035082.1	40195547	.	C	T	.	.	MAF_INRAE=24.051;MAF_USDA=2.941
NC_035082.1	40195567	.	C	T	.	.	MAF_INRAE=2.5
NC_035082.1	40196008	.	T	G	.	.	MAF_USDA=10.588
NC_035082.1	40196141	.	T	C	.	.	MAF_USDA=4.118
NC_035082.1	40196169	.	T	A	.	.	MAF_USDA=6.557
NC_035082.1	40196457	.	C	G	.	.	MAF_USDA=1.639
NC_035082.1	40196494	.	G	T	.	.	MAF_USDA=5.738
NC_035082.1	40196537	.	A	T	.	.	MAF_INRAE=5.263
NC_035082.1	40196549	.	T	A	.	.	MAF_USDA=2.941
NC_035082.1	40196708	.	C	A	.	.	MAF_USDA=4.918
NC_035082.1	40196750	.	G	T	.	.	MAF_INRAE=5.263;MAF_USDA=3.279
NC_035082.1	40196751	.	G	A	.	.	MAF_USDA=20.0
NC_035082.1	40196997	.	C	T	.	.	MAF_USDA=10.0
NC_035082.1	40197069	.	C	A	.	.	MAF_INRAE=25.316;MAF_USDA=3.529
NC_035082.1	40197098	.	A	C	.	.	MAF_INRAE=31.013;MAF_USDA=24.706
NC_035082.1	40197185	.	T	C	.	.	MAF_INRAE=17.722;MAF_USDA=5.882
NC_035082.1	40197218	.	C	T	.	.	MAF_INRAE=17.722;MAF_USDA=5.882
NC_035082.1	40197314	.	C	G	.	.	MAF_USDA=25.0
NC_035082.1	40197339	.	T	A	.	.	MAF_USDA=1.639
NC_035082.1	40197341	.	A	C	.	.	MAF_INRAE=21.053;MAF_USDA=4.118
NC_035082.1	40198024	.	G	C	.	.	MAF_USDA=17.391
NC_035082.1	40198170	.	G	A	.	.	MAF_USDA=12.5
NC_035082.1	40198234	.	G	A	.	.	MAF_USDA=17.647
NC_035082.1	40198488	.	C	T	.	.	MAF_USDA=6.557
NC_035082.1	40198509	.	C	T	.	.	MAF_USDA=1.639
NC_035082.1	40198757	.	G	T	.	.	MAF_USDA=1.765
NC_035082.1	40198834	.	T	C	.	.	MAF_INRAE=31.013;MAF_USDA=24.118
NC_035082.1	40199038	.	G	T	.	.	MAF_USDA=5.833
NC_035082.1	40199135	.	G	C	.	.	MAF_INRAE=25.949
NC_035082.1	40199425	.	C	A	.	.	MAF_INRAE=17.722;MAF_USDA=24.118
NC_035082.1	40199571	.	T	G	.	.	MAF_USDA=2.459
NC_035082.1	40199605	.	T	A	.	.	MAF_USDA=8.824
NC_035082.1	40199606	.	T	A	.	.	MAF_USDA=16.667
NC_035082.1	40199607	.	A	T	.	.	MAF_INRAE=10.759;MAF_USDA=6.25
NC_035082.1	40199765	.	G	T	.	.	MAF_USDA=2.083
NC_035082.1	40199766	.	T	C	.	.	MAF_USDA=2.083
NC_035082.1	40199823	.	G	T	.	.	MAF_USDA=2.083
NC_035082.1	40199976	.	C	T	.	.	MAF_USDA=4.918
NC_035082.1	40200019	.	G	A	.	.	MAF_INRAE=18.354;MAF_USDA=24.706
NC_035082.1	40200090	.	C	T	.	.	MAF_INRAE=25.949;MAF_USDA=10.0
NC_035082.1	40200195	.	C	T	.	.	MAF_USDA=1.639
NC_035082.1	40200208	.	G	A	.	.	MAF_INRAE=25.949;MAF_USDA=11.176
NC_035082.1	40200273	.	G	A	.	.	MAF_USDA=1.765
NC_035082.1	40200393	.	A	T	.	.	MAF_INRAE=18.354;MAF_USDA=23.529
NC_035082.1	40200641	.	C	T	.	.	MAF_USDA=4.098
NC_035082.1	40200671	.	A	C	.	.	MAF_INRAE=4.167;MAF_USDA=16.667
NC_035082.1	40200681	.	G	A	.	.	MAF_USDA=1.639
NC_035082.1	40200827	.	T	C	.	.	MAF_USDA=5.738
NC_035082.1	40200828	.	T	G	.	.	MAF_INRAE=21.053;MAF_USDA=3.529
NC_035082.1	40201010	.	T	A	.	.	MAF_USDA=18.824
NC_035082.1	40201073	.	G	A	.	.	MAF_INRAE=8.861;MAF_USDA=2.353
NC_035082.1	40201074	.	C	T	.	.	MAF_INRAE=10.0;MAF_USDA=2.353
NC_035082.1	40201127	.	T	G	.	.	MAF_USDA=1.639
NC_035082.1	40201159	.	G	A	.	.	MAF_INRAE=5.0;MAF_USDA=2.083
NC_035082.1	40201799	.	C	G	.	.	MAF_INRAE=24.684;MAF_USDA=37.5
NC_035082.1	40201853	.	C	A	.	.	MAF_USDA=2.459
NC_035082.1	40201857	.	C	T	.	.	MAF_USDA=3.279
NC_035082.1	40201877	.	G	T	.	.	MAF_USDA=6.25
NC_035082.1	40201879	.	T	A	.	.	MAF_INRAE=25.316;MAF_USDA=31.765
NC_035082.1	40201912	.	G	A	.	.	MAF_USDA=3.279
NC_035082.1	40201926	.	C	T,A	.	.	MAF_INRAE=5.263;MAF_USDA=2.083
NC_035082.1	40201949	.	G	A	.	.	MAF_USDA=7.059
NC_035082.1	40202268	.	A	T	.	.	MAF_USDA=20.0
NC_035082.1	40202282	.	G	A	.	.	MAF_INRAE=31.013;MAF_USDA=24.118
NC_035082.1	40202328	.	A	G	.	.	MAF_USDA=1.639
NC_035082.1	40202607	.	G	A	.	.	MAF_USDA=5.738
NC_035082.1	40203096	.	A	T	.	.	MAF_USDA=10.0
NC_035082.1	40203154	.	T	G	.	.	MAF_USDA=3.279
NC_035082.1	40203283	.	C	G	.	.	MAF_USDA=18.235
NC_035082.1	40203430	.	G	C	.	.	MAF_INRAE=25.949;MAF_USDA=32.353
NC_035082.1	40203566	.	C	G	.	.	MAF_USDA=6.667
NC_035082.1	40203776	.	A	C	.	.	MAF_USDA=24.118
NC_035082.1	40203799	.	C	T	.	.	MAF_USDA=5.738
NC_035082.1	40203801	.	C	T	.	.	MAF_USDA=5.738
NC_035082.1	40204000	.	C	T	.	.	MAF_USDA=14.583
NC_035082.1	40204342	.	C	A	.	.	MAF_USDA=1.639
NC_035082.1	40204352	.	C	T	.	.	MAF_USDA=2.083
NC_035082.1	40204353	.	C	T	.	.	MAF_USDA=2.083
NC_035082.1	40204505	.	A	G	.	.	MAF_INRAE=17.722;MAF_USDA=5.294
NC_035082.1	40204544	.	G	A	.	.	MAF_USDA=7.377
NC_035082.1	40204545	.	C	G	.	.	MAF_USDA=6.557
NC_035082.1	40204749	.	G	A	.	.	MAF_USDA=5.738
NC_035082.1	40204782	.	T	G	.	.	MAF_USDA=5.738
NC_035082.1	40204798	.	C	T	.	.	MAF_USDA=2.083
NC_035082.1	40204800	.	C	T	.	.	MAF_USDA=11.765
NC_035082.1	40204803	.	A	G	.	.	MAF_USDA=12.941
NC_035082.1	40204831	.	C	G	.	.	MAF_USDA=18.824
NC_035082.1	40204844	.	G	A	.	.	MAF_USDA=2.459
NC_035082.1	40205059	.	C	A	.	.	MAF_USDA=6.557
NC_035082.1	40205113	.	G	A	.	.	MAF_INRAE=31.013;MAF_USDA=24.118
NC_035082.1	40205318	.	C	A	.	.	MAF_USDA=1.639
NC_035082.1	40205361	.	C	A	.	.	MAF_USDA=4.918
NC_035082.1	40205410	.	T	A	.	.	MAF_INRAE=6.962
NC_035082.1	40205486	.	G	A	.	.	MAF_USDA=2.353
NC_035082.1	40205492	.	C	A	.	.	MAF_INRAE=6.962
NC_035082.1	40205556	.	C	T	.	.	MAF_INRAE=13.291
NC_035082.1	40205727	.	G	A	.	.	MAF_INRAE=18.354;MAF_USDA=5.882
NC_035082.1	40205755	.	T	A	.	.	MAF_INRAE=1.667;MAF_USDA=5.294
NC_035082.1	40205803	.	C	T	.	.	MAF_INRAE=15.19;MAF_USDA=5.294
NC_035082.1	40206021	.	G	T	.	.	MAF_USDA=2.083
NC_035082.1	40206128	.	C	T	.	.	MAF_USDA=10.0
NC_035082.1	40206135	.	C	A	.	.	MAF_INRAE=17.722;MAF_USDA=5.882
NC_035082.1	40206191	.	A	C	.	.	MAF_USDA=5.738
NC_035082.1	40206221	.	T	C	.	.	MAF_USDA=1.639
NC_035082.1	40206312	.	C	A	.	.	MAF_USDA=3.279
NC_035082.1	40206356	.	T	A	.	.	MAF_USDA=3.333
NC_035082.1	40206368	.	G	T	.	.	MAF_USDA=1.639
NC_035082.1	40207641	.	A	C	.	.	MAF_USDA=4.167
NC_035082.1	40207700	.	T	A	.	.	MAF_INRAE=10.127;MAF_USDA=2.459
NC_035082.1	40208003	.	G	A	.	.	MAF_USDA=1.667
NC_035082.1	40208058	.	G	T	.	.	MAF_INRAE=15.823;MAF_USDA=5.357
NC_035082.1	40208161	.	C	A	.	.	MAF_USDA=1.667
NC_035082.1	40208340	.	G	T	.	.	MAF_USDA=22.619
NC_035082.1	40208359	.	A	G	.	.	MAF_USDA=1.695
NC_035082.1	40208386	.	T	G	.	.	MAF_INRAE=5.263
NC_035082.1	40208409	.	G	A	.	.	MAF_USDA=18.452
NC_035082.1	40208452	.	C	T	.	.	MAF_USDA=1.667
NC_035082.1	40208518	.	T	G	.	.	MAF_USDA=17.262
NC_035082.1	40208538	.	G	C	.	.	MAF_USDA=10.417
NC_035082.1	40208775	.	G	A	.	.	MAF_USDA=5.833
NC_035082.1	40208794	.	C	T	.	.	MAF_INRAE=21.053;MAF_USDA=3.571
NC_035082.1	40209154	.	A	G	.	.	MAF_USDA=5.738
NC_035082.1	40209188	.	C	T	.	.	MAF_INRAE=5.0;MAF_USDA=1.176
NC_035082.1	40209355	.	C	T	.	.	MAF_USDA=2.083
NC_035082.1	40209561	.	T	G	.	.	MAF_INRAE=1.667
NC_035082.1	40209583	.	C	A	.	.	MAF_INRAE=13.924
NC_035082.1	40209872	.	G	A	.	.	MAF_USDA=1.639
NC_035082.1	40209875	.	A	G	.	.	MAF_USDA=12.941
NC_035082.1	40209952	.	C	T	.	.	MAF_USDA=4.918
NC_035082.1	40210389	.	T	G	.	.	MAF_INRAE=15.823;MAF_USDA=1.176
NC_035082.1	40210721	.	G	A	.	.	MAF_USDA=1.639
NC_035082.1	40210937	.	T	A	.	.	MAF_USDA=6.557
NC_035082.1	40211067	.	T	A	.	.	MAF_USDA=1.639
NC_035082.1	40211127	.	G	T	.	.	MAF_USDA=12.941
NC_035082.1	40211236	.	C	T	.	.	MAF_USDA=1.765
NC_035082.1	40211312	.	T	C	.	.	MAF_INRAE=5.0;MAF_USDA=1.176
NC_035082.1	40211340	.	T	C	.	.	MAF_INRAE=9.494;MAF_USDA=2.459
NC_035082.1	40211379	.	A	C	.	.	MAF_USDA=5.738
NC_035082.1	40211407	.	A	G	.	.	MAF_USDA=2.459
NC_035082.1	40211417	.	G	A	.	.	MAF_INRAE=12.025
NC_035082.1	40211497	.	G	T	.	.	MAF_INRAE=5.0
NC_035082.1	40211642	.	A	G	.	.	MAF_USDA=20.0
NC_035082.1	40211798	.	C	T	.	.	MAF_USDA=2.083
NC_035082.1	40211879	.	G	A	.	.	MAF_USDA=24.118
NC_035082.1	40212035	.	A	G	.	.	MAF_INRAE=10.0
NC_035082.1	40212212	.	A	G	.	.	MAF_INRAE=4.167
NC_035082.1	40212240	.	C	T	.	.	MAF_INRAE=7.595
NC_035082.1	40212317	.	G	T	.	.	MAF_INRAE=25.949;MAF_USDA=10.588
NC_035082.1	40212625	.	T	C	.	.	MAF_USDA=5.738
NC_035082.1	40212644	.	T	A	.	.	MAF_INRAE=25.949;MAF_USDA=9.412
NC_035082.1	40212645	.	C	A	.	.	MAF_INRAE=20.833;MAF_USDA=9.412
NC_035082.1	40212658	.	A	T	.	.	MAF_INRAE=5.263;MAF_USDA=1.639
NC_035082.1	40212672	.	C	A	.	.	MAF_USDA=6.557
NC_035082.1	40212754	.	T	A	.	.	MAF_INRAE=17.722;MAF_USDA=6.471
NC_035082.1	40212779	.	T	C	.	.	MAF_INRAE=10.127;MAF_USDA=7.377
NC_035082.1	40212789	.	A	C	.	.	MAF_INRAE=43.038;MAF_USDA=35.882
NC_035082.1	40212904	.	T	A	.	.	MAF_INRAE=17.722;MAF_USDA=5.882
NC_035082.1	40212936	.	A	T	.	.	MAF_USDA=3.279
NC_035082.1	40212966	.	T	A	.	.	MAF_USDA=3.279
NC_035082.1	40213033	.	G	C	.	.	MAF_USDA=2.083
NC_035082.1	40213566	.	G	A	.	.	MAF_USDA=2.459
NC_035082.1	40213647	.	T	C	.	.	MAF_USDA=1.639
NC_035082.1	40213747	.	G	T	.	.	MAF_USDA=2.459
NC_035082.1	40213844	.	C	A	.	.	MAF_USDA=1.639
NC_035082.1	40214018	.	C	T	.	.	MAF_USDA=11.765
NC_035082.1	40214096	.	C	A	.	.	MAF_USDA=2.5
NC_035082.1	40214119	.	T	C	.	.	MAF_USDA=3.333
NC_035082.1	40216932	.	C	T	.	.	MAF_USDA=41.667
NC_035082.1	40217073	.	G	T	.	.	MAF_USDA=10.417
NC_035082.1	40217103	.	A	C	.	.	MAF_USDA=2.083
NC_035082.1	40217158	.	A	T	.	.	MAF_INRAE=5.0;MAF_USDA=1.205
NC_035082.1	40217240	.	A	G	.	.	MAF_INRAE=15.833
NC_035082.1	40217384	.	C	A	.	.	MAF_INRAE=25.316;MAF_USDA=8.333
NC_035082.1	40217482	.	T	C	.	.	MAF_USDA=1.639
NC_035082.1	40217709	.	T	C	.	.	MAF_USDA=24.118
NC_035082.1	40217889	.	T	G	.	.	MAF_USDA=1.639
NC_035082.1	40218226	.	T	A	.	.	MAF_USDA=3.279
NC_035082.1	40218228	.	A	G	.	.	MAF_INRAE=6.962
NC_035082.1	40218348	.	G	T	.	.	MAF_USDA=4.098
NC_035082.1	40218372	.	C	A	.	.	MAF_INRAE=12.658
NC_035082.1	40218389	.	C	T	.	.	MAF_INRAE=25.316;MAF_USDA=30.588
NC_035082.1	40218501	.	A	G	.	.	MAF_INRAE=31.013;MAF_USDA=24.118
NC_035082.1	40218529	.	C	T	.	.	MAF_USDA=5.738
NC_035082.1	40218550	.	A	G	.	.	MAF_USDA=24.118
NC_035082.1	40218555	.	A	C	.	.	MAF_USDA=4.348
NC_035082.1	40218563	.	A	C	.	.	MAF_USDA=1.639
NC_035082.1	40218566	.	T	G	.	.	MAF_USDA=5.738
NC_035082.1	40218571	.	A	G	.	.	MAF_USDA=12.941
NC_035082.1	40218647	.	C	T	.	.	MAF_INRAE=17.722;MAF_USDA=5.882
NC_035082.1	40218746	.	A	C	.	.	MAF_USDA=1.765
NC_035082.1	40218836	.	A	C	.	.	MAF_USDA=1.639
NC_035082.1	40218881	.	G	T	.	.	MAF_USDA=2.083
NC_035082.1	40218882	.	G	T	.	.	MAF_USDA=2.083
NC_035082.1	40218887	.	C	G	.	.	MAF_INRAE=21.053;MAF_USDA=8.333
NC_035082.1	40219141	.	G	A	.	.	MAF_INRAE=3.333
NC_035082.1	40219195	.	C	A	.	.	MAF_USDA=3.279
NC_035082.1	40219290	.	A	T	.	.	MAF_USDA=5.738
NC_035082.1	40219441	.	C	T	.	.	MAF_INRAE=30.38;MAF_USDA=24.118
NC_035082.1	40219449	.	A	T	.	.	MAF_INRAE=18.354;MAF_USDA=5.294
NC_035082.1	40219535	.	G	A	.	.	MAF_USDA=5.738
NC_035082.1	40219626	.	A	G	.	.	MAF_USDA=3.279
NC_035082.1	40219841	.	C	G	.	.	MAF_USDA=1.765
NC_035082.1	40219851	.	T	A	.	.	MAF_INRAE=15.823;MAF_USDA=5.294
NC_035082.1	40219853	.	C	T	.	.	MAF_INRAE=12.5;MAF_USDA=5.294
NC_035082.1	40219986	.	G	T	.	.	MAF_USDA=6.557
NC_035082.1	40220344	.	C	T	.	.	MAF_USDA=4.167
NC_035082.1	40220345	.	G	A	.	.	MAF_USDA=16.667
NC_035082.1	40220374	.	G	A	.	.	MAF_USDA=4.098
NC_035082.1	40220385	.	A	C	.	.	MAF_USDA=16.471
NC_035082.1	40220565	.	T	C	.	.	MAF_INRAE=25.316;MAF_USDA=32.353
NC_035082.1	40220681	.	T	C	.	.	MAF_INRAE=16.667
NC_035082.1	40220698	.	C	T	.	.	MAF_USDA=2.459
NC_035082.1	40220791	.	G	C	.	.	MAF_USDA=2.941
NC_035082.1	40220817	.	G	A	.	.	MAF_INRAE=17.089;MAF_USDA=4.706
NC_035082.1	40220897	.	C	T	.	.	MAF_USDA=4.098
NC_035082.1	40221193	.	G	A	.	.	MAF_USDA=2.459
NC_035082.1	40221238	.	C	A	.	.	MAF_USDA=4.918
NC_035082.1	40221243	.	T	G	.	.	MAF_USDA=1.639
NC_035082.1	40221275	.	C	T	.	.	MAF_USDA=3.279
NC_035082.1	40222249	.	G	A	.	.	MAF_INRAE=15.823;MAF_USDA=2.083
NC_035082.1	40222568	.	C	A	.	.	MAF_USDA=7.377
NC_035082.1	40222667	.	G	A	.	.	MAF_INRAE=30.38;MAF_USDA=24.706
NC_035082.1	40222718	.	A	C	.	.	MAF_INRAE=25.949;MAF_USDA=40.0
NC_035082.1	40222759	.	C	A	.	.	MAF_USDA=1.639
NC_035082.1	40223198	.	G	T	.	.	MAF_INRAE=25.316;MAF_USDA=41.765
NC_035082.1	40223305	.	T	G	.	.	MAF_USDA=3.279
NC_035082.1	40223310	.	T	C	.	.	MAF_INRAE=25.316;MAF_USDA=41.765
NC_035082.1	40223662	.	G	T	.	.	MAF_USDA=6.557
NC_035082.1	40223769	.	T	C	.	.	MAF_USDA=1.639
NC_035082.1	40223772	.	G	A	.	.	MAF_INRAE=4.167;MAF_USDA=4.098
NC_035082.1	40223801	.	G	T	.	.	MAF_INRAE=25.949;MAF_USDA=41.765
NC_035082.1	40223859	.	A	T	.	.	MAF_USDA=6.557
NC_035082.1	40223964	.	C	A	.	.	MAF_USDA=19.412
NC_035082.1	40224016	.	A	T	.	.	MAF_USDA=12.5
NC_035082.1	40224017	.	T	C	.	.	MAF_USDA=12.5
NC_035082.1	40224019	.	G	A	.	.	MAF_USDA=12.5
NC_035082.1	40224021	.	C	A	.	.	MAF_USDA=12.5
NC_035082.1	40224023	.	G	T	.	.	MAF_USDA=12.5
NC_035082.1	40224031	.	A	T	.	.	MAF_INRAE=25.949;MAF_USDA=12.5
NC_035082.1	40224032	.	T	A	.	.	MAF_INRAE=20.0;MAF_USDA=41.304
NC_035082.1	40224034	.	A	T	.	.	MAF_INRAE=28.333;MAF_USDA=36.207
NC_035082.1	40224053	.	T	C	.	.	MAF_INRAE=17.722;MAF_USDA=5.738
NC_035082.1	40224214	.	A	C	.	.	MAF_USDA=3.279
NC_035082.1	40224300	.	A	T	.	.	MAF_INRAE=5.263;MAF_USDA=3.279
NC_035082.1	40224342	.	G	A	.	.	MAF_USDA=45.833
NC_035082.1	40224348	.	T	C	.	.	MAF_USDA=45.833
NC_035082.1	40224367	.	G	A	.	.	MAF_USDA=2.459
NC_035082.1	40224526	.	A	G	.	.	MAF_INRAE=5.0;MAF_USDA=1.176
NC_035082.1	40224582	.	A	C	.	.	MAF_USDA=5.738
NC_035082.1	40225128	.	T	A	.	.	MAF_USDA=4.098
NC_035082.1	40225153	.	A	G	.	.	MAF_USDA=20.0
NC_035082.1	40225252	.	T	A	.	.	MAF_USDA=2.941
NC_035082.1	40225394	.	A	C	.	.	MAF_INRAE=10.127;MAF_USDA=2.459
NC_035082.1	40226061	.	A	G	.	.	MAF_USDA=6.557
NC_035082.1	40226102	.	G	T	.	.	MAF_USDA=6.557
NC_035082.1	40226134	.	G	A	.	.	MAF_USDA=8.333
NC_035082.1	40226137	.	G	T	.	.	MAF_USDA=8.333
NC_035082.1	40226159	.	T	G	.	.	MAF_USDA=2.459
NC_035082.1	40226163	.	T	C	.	.	MAF_USDA=4.098
NC_035082.1	40226180	.	A	G	.	.	MAF_USDA=1.765
NC_035082.1	40226226	.	T	C	.	.	MAF_INRAE=25.316;MAF_USDA=31.176
NC_035082.1	40226372	.	T	C	.	.	MAF_USDA=20.0
NC_035082.1	40226388	.	C	T	.	.	MAF_INRAE=1.667;MAF_USDA=6.557
NC_035082.1	40227314	.	G	A	.	.	MAF_INRAE=25.949;MAF_USDA=41.765
NC_035082.1	40227369	.	A	G	.	.	MAF_INRAE=25.949;MAF_USDA=11.176
NC_035082.1	40227425	.	G	A	.	.	MAF_INRAE=8.861;MAF_USDA=2.353
NC_035082.1	40227935	.	T	G	.	.	MAF_INRAE=26.582;MAF_USDA=32.353
NC_035082.1	40228148	.	G	T	.	.	MAF_USDA=6.557
NC_035082.1	40228252	.	G	A	.	.	MAF_INRAE=10.127;MAF_USDA=2.459
NC_035082.1	40228280	.	G	T	.	.	MAF_USDA=6.557
NC_035082.1	40228649	.	G	A	.	.	MAF_USDA=1.765
NC_035082.1	40228789	.	T	G	.	.	MAF_USDA=3.333
NC_035082.1	40228825	.	A	G	.	.	MAF_USDA=7.5
NC_035082.1	40228980	.	T	G	.	.	MAF_USDA=7.738
NC_035082.1	40229100	.	G	A	.	.	MAF_USDA=19.412
NC_035082.1	40229323	.	T	A	.	.	MAF_INRAE=30.38;MAF_USDA=24.118
NC_035082.1	40229496	.	T	C	.	.	MAF_USDA=4.918
NC_035082.1	40229972	.	C	A	.	.	MAF_INRAE=21.053;MAF_USDA=3.529
NC_035082.1	40230129	.	C	A	.	.	MAF_USDA=4.918
NC_035082.1	40230246	.	T	C	.	.	MAF_USDA=1.639
NC_035082.1	40230335	.	G	A	.	.	MAF_INRAE=1.667;MAF_USDA=5.294
NC_035082.1	40230747	.	C	T	.	.	MAF_USDA=3.529
NC_035082.1	40231102	.	T	G	.	.	MAF_INRAE=10.127;MAF_USDA=2.459
NC_035082.1	40231157	.	G	A	.	.	MAF_USDA=5.738
NC_035082.1	40231265	.	G	A	.	.	MAF_USDA=5.882
NC_035082.1	40231318	.	T	C	.	.	MAF_USDA=1.639
NC_035082.1	40231422	.	C	T	.	.	MAF_USDA=19.412
NC_035082.1	40231423	.	G	A	.	.	MAF_USDA=1.639
NC_035082.1	40231475	.	G	T	.	.	MAF_USDA=6.557
NC_035082.1	40231730	.	G	T	.	.	MAF_USDA=1.765
NC_035082.1	40231766	.	C	T	.	.	MAF_INRAE=17.722;MAF_USDA=5.882
NC_035082.1	40231870	.	A	C	.	.	MAF_INRAE=10.127;MAF_USDA=7.377
NC_035082.1	40231887	.	T	G	.	.	MAF_USDA=1.639
NC_035082.1	40231911	.	C	T	.	.	MAF_INRAE=25.949;MAF_USDA=3.529
NC_035082.1	40231930	.	T	A	.	.	MAF_USDA=3.279
NC_035082.1	40232035	.	T	G	.	.	MAF_INRAE=17.722;MAF_USDA=5.882
NC_035082.1	40232119	.	G	A	.	.	MAF_USDA=7.377
NC_035082.1	40232146	.	C	T	.	.	MAF_INRAE=25.949;MAF_USDA=32.353
NC_035082.1	40232164	.	G	A	.	.	MAF_USDA=11.765
NC_035082.1	40232204	.	A	C	.	.	MAF_USDA=2.353
NC_035082.1	40232298	.	C	G	.	.	MAF_INRAE=5.0
NC_035082.1	40232415	.	G	A	.	.	MAF_INRAE=11.667
NC_035082.1	40232428	.	C	A	.	.	MAF_USDA=5.738
NC_035082.1	40232529	.	A	C	.	.	MAF_USDA=6.557
NC_035082.1	40232652	.	C	G	.	.	MAF_USDA=1.639
NC_035082.1	40232694	.	C	A	.	.	MAF_USDA=1.765
NC_035082.1	40232896	.	T	A	.	.	MAF_USDA=5.738
NC_035082.1	40232900	.	T	A	.	.	MAF_INRAE=25.316;MAF_USDA=3.529
NC_035082.1	40233010	.	G	T	.	.	MAF_INRAE=25.316;MAF_USDA=41.176
NC_035082.1	40233026	.	A	G	.	.	MAF_INRAE=25.316;MAF_USDA=31.765
NC_035082.1	40233187	.	A	C	.	.	MAF_USDA=1.765
NC_035082.1	40233690	.	G	T	.	.	MAF_INRAE=6.962
NC_035082.1	40233696	.	G	T	.	.	MAF_INRAE=2.5
NC_035082.1	40233785	.	C	T	.	.	MAF_USDA=2.459
NC_035082.1	40233839	.	G	A	.	.	MAF_USDA=7.377
NC_035082.1	40233885	.	C	T	.	.	MAF_USDA=2.459
NC_035082.1	40233909	.	C	T	.	.	MAF_USDA=3.279
NC_035082.1	40233935	.	A	G	.	.	MAF_INRAE=7.595
NC_035082.1	40234173	.	G	A	.	.	MAF_USDA=4.098
NC_035082.1	40234184	.	A	G	.	.	MAF_USDA=4.098
NC_035082.1	40234233	.	A	T	.	.	MAF_USDA=3.279
NC_035082.1	40234617	.	C	T	.	.	MAF_INRAE=27.215;MAF_USDA=10.588
NC_035082.1	40234618	.	G	T	.	.	MAF_INRAE=22.5;MAF_USDA=10.0
NC_035082.1	40234635	.	T	A	.	.	MAF_INRAE=22.785;MAF_USDA=37.5
NC_035082.1	40234727	.	T	G	.	.	MAF_INRAE=27.215;MAF_USDA=30.0
NC_035082.1	40234885	.	G	C	.	.	MAF_USDA=5.738
NC_035082.1	40234925	.	G	A	.	.	MAF_USDA=5.738
NC_035082.1	40235013	.	A	C	.	.	MAF_USDA=4.098
NC_035082.1	40235048	.	T	C	.	.	MAF_INRAE=17.722;MAF_USDA=5.294
NC_035082.1	40235052	.	T	A	.	.	MAF_INRAE=4.167;MAF_USDA=14.583
NC_035082.1	40235083	.	C	T	.	.	MAF_USDA=16.667
NC_035082.1	40235179	.	G	T	.	.	MAF_USDA=5.738
NC_035082.1	40235307	.	C	A	.	.	MAF_INRAE=9.494;MAF_USDA=2.353
NC_035082.1	40235399	.	C	A	.	.	MAF_INRAE=18.987;MAF_USDA=21.765
NC_035082.1	40235545	.	T	A	.	.	MAF_USDA=14.583
NC_035082.1	40236073	.	C	T	.	.	MAF_USDA=25.294
NC_035082.1	40236394	.	T	A	.	.	MAF_USDA=2.083
NC_035082.1	40236501	.	G	A	.	.	MAF_USDA=2.459
NC_035082.1	40236605	.	A	T	.	.	MAF_USDA=1.765
NC_035082.1	40236676	.	A	G	.	.	MAF_USDA=2.941
NC_035082.1	40236783	.	A	T	.	.	MAF_USDA=1.639
NC_035082.1	40236828	.	G	T	.	.	MAF_USDA=1.667
NC_035082.1	40236836	.	G	C	.	.	MAF_USDA=3.279
NC_035082.1	40236897	.	A	G	.	.	MAF_USDA=5.738
NC_035082.1	40236905	.	T	A	.	.	MAF_INRAE=17.722;MAF_USDA=20.588
NC_035082.1	40237009	.	G	A	.	.	MAF_USDA=19.412
NC_035082.1	40237094	.	C	G	.	.	MAF_USDA=5.738
NC_035082.1	40237095	.	A	G	.	.	MAF_USDA=5.738
NC_035082.1	40237268	.	G	A	.	.	MAF_USDA=2.941
NC_035082.1	40237374	.	A	G	.	.	MAF_USDA=18.824
NC_035082.1	40237404	.	A	G	.	.	MAF_USDA=4.918
NC_035082.1	40237418	.	G	A	.	.	MAF_USDA=4.918
NC_035082.1	40237419	.	C	T	.	.	MAF_USDA=1.639
NC_035082.1	40237447	.	C	T	.	.	MAF_USDA=3.529
NC_035082.1	40237458	.	T	C	.	.	MAF_USDA=26.471
NC_035082.1	40237564	.	C	T	.	.	MAF_INRAE=13.333
NC_035082.1	40237593	.	A	G	.	.	MAF_INRAE=5.0
NC_035082.1	40237719	.	C	T	.	.	MAF_INRAE=13.333
NC_035082.1	40237766	.	A	G	.	.	MAF_INRAE=3.333;MAF_USDA=13.115
NC_035082.1	40237989	.	C	T	.	.	MAF_USDA=16.667
NC_035082.1	40238006	.	C	A	.	.	MAF_USDA=21.739
NC_035082.1	40238061	.	C	G	.	.	MAF_USDA=18.75
NC_035082.1	40238698	.	C	A	.	.	MAF_INRAE=10.833
NC_035082.1	40238715	.	A	T	.	.	MAF_USDA=2.083
NC_035082.1	40238868	.	A	G	.	.	MAF_INRAE=21.053;MAF_USDA=37.5
NC_035082.1	40238891	.	C	T	.	.	MAF_INRAE=25.316;MAF_USDA=10.0
NC_035082.1	40238895	.	C	T	.	.	MAF_USDA=2.083
NC_035082.1	40238936	.	A	C	.	.	MAF_INRAE=21.053;MAF_USDA=3.571
NC_035082.1	40239233	.	C	G	.	.	MAF_USDA=3.529
NC_035082.1	40239244	.	A	T	.	.	MAF_INRAE=17.722;MAF_USDA=4.706
NC_035082.1	40239246	.	C	A	.	.	MAF_USDA=5.738
NC_035082.1	40239443	.	C	T	.	.	MAF_INRAE=8.333
NC_035082.1	40239456	.	G	C	.	.	MAF_INRAE=6.329
NC_035082.1	40239517	.	G	A	.	.	MAF_INRAE=2.632;MAF_USDA=6.471
NC_035082.1	40239565	.	C	T	.	.	MAF_USDA=4.098
NC_035082.1	40239604	.	T	A	.	.	MAF_INRAE=5.0
NC_035082.1	40239605	.	G	C	.	.	MAF_INRAE=5.0
NC_035082.1	40239623	.	A	G	.	.	MAF_USDA=3.279
NC_035082.1	40239715	.	C	T	.	.	MAF_INRAE=8.333
NC_035082.1	40239726	.	T	A	.	.	MAF_INRAE=11.667
NC_035082.1	40239733	.	G	A	.	.	MAF_INRAE=11.667
NC_035082.1	40239735	.	A	G	.	.	MAF_USDA=41.667
NC_035082.1	40239765	.	C	G	.	.	MAF_INRAE=30.833;MAF_USDA=10.417
NC_035082.1	40239794	.	G	A	.	.	MAF_USDA=20.833
NC_035082.1	40239818	.	C	G	.	.	MAF_INRAE=1.667
NC_035082.1	40239888	.	T	A	.	.	MAF_INRAE=48.333;MAF_USDA=37.5
NC_035082.1	40239971	.	C	T	.	.	MAF_INRAE=17.722;MAF_USDA=5.294
NC_035082.1	40240203	.	G	C	.	.	MAF_USDA=14.583
NC_035082.1	40240302	.	T	A	.	.	MAF_USDA=6.557
NC_035082.1	40240307	.	G	A	.	.	MAF_USDA=2.083
NC_035082.1	40240405	.	C	T	.	.	MAF_INRAE=17.722;MAF_USDA=5.882
NC_035082.1	40240491	.	A	T	.	.	MAF_USDA=12.941
NC_035082.1	40240505	.	T	G	.	.	MAF_INRAE=3.333
NC_035082.1	40240508	.	G	A	.	.	MAF_USDA=6.557
NC_035082.1	40240514	.	G	T	.	.	MAF_INRAE=29.747;MAF_USDA=24.118
NC_035082.1	40240567	.	G	T	.	.	MAF_INRAE=24.684;MAF_USDA=2.941
NC_035082.1	40240778	.	G	T	.	.	MAF_INRAE=30.38;MAF_USDA=24.706
NC_035082.1	40240822	.	C	T	.	.	MAF_INRAE=25.949;MAF_USDA=10.0
NC_035082.1	40240936	.	G	A	.	.	MAF_INRAE=31.013;MAF_USDA=24.118
NC_035082.1	40240988	.	T	A	.	.	MAF_USDA=2.459
NC_035082.1	40241102	.	C	A	.	.	MAF_USDA=6.557
NC_035082.1	40241145	.	G	T	.	.	MAF_INRAE=6.962
NC_035082.1	40241146	.	G	T	.	.	MAF_INRAE=7.5
NC_035082.1	40241197	.	A	C	.	.	MAF_USDA=20.0
NC_035082.1	40241518	.	G	A	.	.	MAF_USDA=5.294
NC_035082.1	40241577	.	G	A	.	.	MAF_USDA=1.639
NC_035082.1	40241593	.	C	T	.	.	MAF_USDA=2.459
NC_035082.1	40241595	.	G	A	.	.	MAF_USDA=4.918
NC_035082.1	40241599	.	T	A	.	.	MAF_USDA=4.918
NC_035082.1	40241615	.	A	C	.	.	MAF_USDA=5.738
NC_035082.1	40241616	.	A	C	.	.	MAF_INRAE=25.316;MAF_USDA=10.588
NC_035082.1	40241660	.	C	G	.	.	MAF_USDA=3.279
NC_035082.1	40241692	.	C	A	.	.	MAF_USDA=3.279
NC_035082.1	40241715	.	A	C	.	.	MAF_USDA=4.098
NC_035082.1	40241739	.	T	A	.	.	MAF_USDA=4.918
NC_035082.1	40241741	.	C	T	.	.	MAF_USDA=4.918
NC_035082.1	40241745	.	G	T	.	.	MAF_USDA=4.918
NC_035082.1	40241772	.	C	T	.	.	MAF_USDA=2.459
NC_035082.1	40241912	.	C	A	.	.	MAF_USDA=2.083
NC_035082.1	40241964	.	G	A	.	.	MAF_USDA=10.588
NC_035082.1	40242097	.	C	T	.	.	MAF_USDA=2.941
NC_035082.1	40242386	.	T	G	.	.	MAF_USDA=19.412
NC_035082.1	40242452	.	A	T	.	.	MAF_INRAE=12.025
NC_035082.1	40242454	.	G	T	.	.	MAF_USDA=3.279
NC_035082.1	40242660	.	C	T	.	.	MAF_USDA=4.098
NC_035082.1	40242687	.	T	A	.	.	MAF_USDA=4.098
NC_035082.1	40242693	.	G	A	.	.	MAF_USDA=2.083
NC_035082.1	40242788	.	C	T	.	.	MAF_USDA=1.765
NC_035082.1	40242822	.	A	G	.	.	MAF_USDA=3.333
NC_035082.1	40242882	.	G	T	.	.	MAF_USDA=5.738
NC_035082.1	40242919	.	G	A	.	.	MAF_USDA=2.353
NC_035082.1	40242948	.	G	A	.	.	MAF_USDA=4.098
NC_035082.1	40243044	.	A	G	.	.	MAF_USDA=2.542
NC_035082.1	40243219	.	T	G	.	.	MAF_USDA=5.738
NC_035082.1	40243492	.	C	T	.	.	MAF_USDA=2.083
NC_035082.1	40243552	.	A	C	.	.	MAF_USDA=16.667
NC_035082.1	40243677	.	T	C	.	.	MAF_INRAE=16.456;MAF_USDA=5.294
NC_035082.1	40243762	.	C	T	.	.	MAF_USDA=2.941
NC_035082.1	40243816	.	T	A	.	.	MAF_USDA=12.941
NC_035082.1	40243947	.	C	T	.	.	MAF_USDA=1.639
NC_035082.1	40244022	.	A	T	.	.	MAF_USDA=10.588
NC_035082.1	40244113	.	C	A	.	.	MAF_INRAE=15.789;MAF_USDA=5.882
NC_035082.1	40244139	.	A	G	.	.	MAF_USDA=12.353
NC_035082.1	40244144	.	G	T	.	.	MAF_USDA=1.639
NC_035082.1	40244258	.	T	A	.	.	MAF_INRAE=5.0;MAF_USDA=1.176
NC_035082.1	40244429	.	C	T	.	.	MAF_USDA=13.529
NC_035082.1	40244644	.	A	T	.	.	MAF_INRAE=16.667
NC_035082.1	40244645	.	C	T	.	.	MAF_INRAE=16.667
NC_035082.1	40244692	.	A	T	.	.	MAF_INRAE=2.5;MAF_USDA=1.176
NC_035082.1	40244726	.	G	A	.	.	MAF_USDA=3.529
NC_035082.1	40244732	.	T	A	.	.	MAF_USDA=2.353
NC_035082.1	40244784	.	A	G	.	.	MAF_USDA=1.639
NC_035082.1	40244865	.	C	T	.	.	MAF_INRAE=5.0
NC_035082.1	40244980	.	G	C	.	.	MAF_INRAE=30.38;MAF_USDA=24.706
NC_035082.1	40245154	.	T	C	.	.	MAF_USDA=2.941
NC_035082.1	40245204	.	C	A	.	.	MAF_INRAE=25.316;MAF_USDA=41.176
NC_035082.1	40245387	.	A	G	.	.	MAF_USDA=24.118
NC_035082.1	40245477	.	T	C	.	.	MAF_INRAE=29.747;MAF_USDA=25.294
NC_035082.1	40245550	.	A	C	.	.	MAF_USDA=2.083
NC_035082.1	40245590	.	A	C	.	.	MAF_USDA=2.083
NC_035082.1	40245775	.	C	T	.	.	MAF_USDA=3.279
NC_035082.1	40245829	.	G	C	.	.	MAF_USDA=6.557
NC_035082.1	40245852	.	T	C	.	.	MAF_USDA=5.738
NC_035082.1	40245874	.	C	A	.	.	MAF_INRAE=24.684;MAF_USDA=28.235
NC_035082.1	40245916	.	C	T	.	.	MAF_INRAE=42.5
NC_035082.1	40245933	.	T	G	.	.	MAF_INRAE=42.5
NC_035082.1	40245967	.	T	A	.	.	MAF_INRAE=35.833;MAF_USDA=47.917
NC_035082.1	40246030	.	G	A	.	.	MAF_USDA=6.557
NC_035082.1	40246092	.	G	A	.	.	MAF_USDA=2.941
NC_035082.1	40246186	.	T	A	.	.	MAF_USDA=16.667
NC_035082.1	40246193	.	A	C	.	.	MAF_USDA=4.918
NC_035082.1	40246307	.	A	G	.	.	MAF_USDA=6.557
NC_035082.1	40246347	.	C	T	.	.	MAF_INRAE=15.789;MAF_USDA=2.083
NC_035082.1	40246362	.	C	A	.	.	MAF_INRAE=17.089;MAF_USDA=5.882
NC_035082.1	40246391	.	C	T	.	.	MAF_USDA=2.459
NC_035082.1	40246419	.	C	T	.	.	MAF_INRAE=16.667
NC_035082.1	40246453	.	G	A	.	.	MAF_INRAE=25.316;MAF_USDA=42.353
NC_035082.1	40246519	.	G	A	.	.	MAF_USDA=1.639
NC_035082.1	40246586	.	A	C	.	.	MAF_USDA=17.857
NC_035082.1	40246589	.	T	G	.	.	MAF_INRAE=15.823;MAF_USDA=4.762
NC_035082.1	40246591	.	C	A	.	.	MAF_INRAE=48.333;MAF_USDA=37.5
NC_035082.1	40246742	.	C	T	.	.	MAF_USDA=2.459
NC_035082.1	40246920	.	G	A	.	.	MAF_USDA=1.765
NC_035082.1	40246983	.	G	C	.	.	MAF_USDA=4.098
NC_035082.1	40247098	.	A	T	.	.	MAF_INRAE=15.19;MAF_USDA=4.706
NC_035082.1	40247126	.	G	A	.	.	MAF_INRAE=3.333
NC_035082.1	40247140	.	G	T	.	.	MAF_INRAE=4.167
NC_035082.1	40247145	.	C	T	.	.	MAF_INRAE=3.333
NC_035082.1	40247160	.	A	C	.	.	MAF_INRAE=3.333
NC_035082.1	40247216	.	G	T	.	.	MAF_INRAE=4.167;MAF_USDA=18.75
NC_035082.1	40247220	.	C	T	.	.	MAF_INRAE=2.5
NC_035082.1	40248485	.	T	C	.	.	MAF_USDA=1.639
NC_035082.1	40248501	.	C	A	.	.	MAF_USDA=16.667
NC_035082.1	40248635	.	C	T	.	.	MAF_USDA=5.738
NC_035082.1	40248711	.	C	A	.	.	MAF_USDA=1.639
NC_035082.1	40248918	.	G	T	.	.	MAF_INRAE=3.333
NC_035082.1	40248929	.	T	G	.	.	MAF_INRAE=5.0
NC_035082.1	40248933	.	A	G	.	.	MAF_INRAE=5.0
NC_035082.1	40248938	.	A	G	.	.	MAF_INRAE=5.833
NC_035082.1	40248975	.	A	T	.	.	MAF_INRAE=6.667
NC_035082.1	40248985	.	G	T	.	.	MAF_INRAE=5.833
NC_035082.1	40249012	.	A	C	.	.	MAF_INRAE=4.167
NC_035082.1	40249036	.	G	A	.	.	MAF_INRAE=2.5
NC_035082.1	40249043	.	A	T	.	.	MAF_USDA=6.667
NC_035082.1	40249086	.	C	A	.	.	MAF_INRAE=24.684;MAF_USDA=10.0
NC_035082.1	40249138	.	A	C	.	.	MAF_INRAE=1.667
NC_035082.1	40249162	.	G	A	.	.	MAF_INRAE=5.0
NC_035082.1	40249164	.	G	T	.	.	MAF_INRAE=5.0
NC_035082.1	40249180	.	G	C	.	.	MAF_INRAE=5.833
NC_035082.1	40249191	.	G	A	.	.	MAF_INRAE=6.667
NC_035082.1	40249195	.	T	G	.	.	MAF_INRAE=6.667
NC_035082.1	40249259	.	A	C	.	.	MAF_USDA=2.941
NC_035082.1	40249453	.	A	C	.	.	MAF_INRAE=31.013;MAF_USDA=25.294
NC_035082.1	40249470	.	G	T	.	.	MAF_USDA=16.667
NC_035082.1	40249547	.	A	G	.	.	MAF_INRAE=5.0
NC_035082.1	40249692	.	T	G	.	.	MAF_INRAE=25.316;MAF_USDA=10.588
NC_035082.1	40249794	.	A	G	.	.	MAF_USDA=19.412
NC_035082.1	40249831	.	A	T	.	.	MAF_INRAE=25.316;MAF_USDA=31.765
NC_035082.1	40250203	.	C	T	.	.	MAF_INRAE=26.582;MAF_USDA=10.588
NC_035082.1	40250282	.	T	C	.	.	MAF_INRAE=25.949;MAF_USDA=10.656
NC_035082.1	40250358	.	C	T	.	.	MAF_USDA=3.529
NC_035082.1	40250382	.	C	T	.	.	MAF_INRAE=25.316;MAF_USDA=32.353
NC_035082.1	40250442	.	T	A	.	.	MAF_USDA=2.083
NC_035082.1	40250601	.	A	G	.	.	MAF_USDA=3.279
NC_035082.1	40250665	.	A	G	.	.	MAF_INRAE=31.013;MAF_USDA=25.294
NC_035082.1	40250876	.	A	G	.	.	MAF_USDA=4.098
NC_035082.1	40251010	.	T	G	.	.	MAF_USDA=2.083
NC_035082.1	40251054	.	T	G	.	.	MAF_USDA=1.639
NC_035082.1	40251127	.	A	C	.	.	MAF_INRAE=10.127;MAF_USDA=7.377
NC_035082.1	40251230	.	C	A	.	.	MAF_INRAE=12.658
NC_035082.1	40251451	.	C	T	.	.	MAF_USDA=5.738
NC_035082.1	40251544	.	C	T	.	.	MAF_USDA=6.557
NC_035082.1	40251603	.	G	T	.	.	MAF_INRAE=25.316;MAF_USDA=31.765
NC_035082.1	40251626	.	C	A	.	.	MAF_USDA=2.083
NC_035082.1	40251648	.	C	T	.	.	MAF_INRAE=25.316;MAF_USDA=7.647
NC_035082.1	40251683	.	T	C	.	.	MAF_USDA=6.557
NC_035082.1	40251752	.	C	T	.	.	MAF_USDA=2.459
NC_035082.1	40251851	.	G	A	.	.	MAF_USDA=6.557
NC_035082.1	40251965	.	C	A	.	.	MAF_USDA=2.083
NC_035082.1	40251990	.	G	A	.	.	MAF_USDA=1.765
NC_035082.1	40252031	.	T	C	.	.	MAF_USDA=3.529
NC_035082.1	40252394	.	G	T	.	.	MAF_USDA=2.353
NC_035082.1	40252440	.	T	C	.	.	MAF_USDA=6.557
NC_035082.1	40252471	.	C	G	.	.	MAF_INRAE=18.354;MAF_USDA=23.529
NC_035082.1	40252735	.	A	G	.	.	MAF_USDA=5.738
NC_035082.1	40252778	.	A	T	.	.	MAF_USDA=1.639
NC_035082.1	40252870	.	C	T	.	.	MAF_USDA=10.0
NC_035082.1	40252994	.	T	C	.	.	MAF_USDA=20.0
NC_035082.1	40253193	.	A	T	.	.	MAF_USDA=7.377
NC_035082.1	40253252	.	A	G	.	.	MAF_INRAE=25.949;MAF_USDA=10.588
NC_035082.1	40253293	.	G	T	.	.	MAF_USDA=2.459
NC_035082.1	40253296	.	T	A	.	.	MAF_USDA=2.459
NC_035082.1	40253349	.	C	A	.	.	MAF_INRAE=30.38;MAF_USDA=26.471
NC_035082.1	40253399	.	G	T	.	.	MAF_USDA=3.279
NC_035082.1	40253423	.	C	A	.	.	MAF_USDA=1.667
NC_035082.1	40253424	.	C	T	.	.	MAF_USDA=5.833
NC_035082.1	40253597	.	C	T	.	.	MAF_USDA=2.353
NC_035082.1	40254005	.	A	T	.	.	MAF_USDA=19.412
NC_035082.1	40254733	.	C	A	.	.	MAF_USDA=3.529
NC_035082.1	40254818	.	A	C	.	.	MAF_INRAE=6.667;MAF_USDA=8.235
NC_035082.1	40254978	.	C	T	.	.	MAF_INRAE=21.053;MAF_USDA=3.529
NC_035082.1	40255061	.	C	T	.	.	MAF_USDA=2.941
NC_035082.1	40255165	.	G	C	.	.	MAF_USDA=6.557
NC_035082.1	40255223	.	A	C	.	.	MAF_USDA=19.412
NC_035082.1	40255282	.	C	T	.	.	MAF_USDA=4.918
NC_035082.1	40255474	.	T	A	.	.	MAF_INRAE=25.316;MAF_USDA=30.588
NC_035082.1	40255582	.	G	T	.	.	MAF_INRAE=21.053;MAF_USDA=3.529
NC_035082.1	40255775	.	A	G	.	.	MAF_USDA=5.738
NC_035082.1	40256166	.	A	T	.	.	MAF_USDA=12.941
NC_035082.1	40256192	.	T	C	.	.	MAF_USDA=11.765
NC_035082.1	40256378	.	A	G	.	.	MAF_USDA=37.5
NC_035082.1	40257117	.	T	A	.	.	MAF_USDA=9.412
NC_035082.1	40257179	.	C	G	.	.	MAF_USDA=11.905
NC_035082.1	40258848	.	T	G	.	.	MAF_INRAE=16.456;MAF_USDA=4.762
NC_035082.1	40258865	.	G	A	.	.	MAF_USDA=11.765
NC_035082.1	40258876	.	A	G	.	.	MAF_USDA=4.118
NC_035082.1	40258955	.	T	A	.	.	MAF_USDA=50.0
NC_035082.1	40258960	.	A	T	.	.	MAF_USDA=8.333
NC_035082.1	40258961	.	A	T	.	.	MAF_USDA=8.333
NC_035082.1	40258962	.	A	T	.	.	MAF_USDA=8.333
NC_035082.1	40258963	.	A	T	.	.	MAF_USDA=8.333
NC_035082.1	40258966	.	A	T	.	.	MAF_INRAE=20.0;MAF_USDA=10.0
NC_035082.1	40259115	.	G	C	.	.	MAF_USDA=6.557
NC_035082.1	40259370	.	A	G	.	.	MAF_USDA=1.786
NC_035082.1	40259380	.	T	A	.	.	MAF_USDA=2.941
NC_035082.1	40259389	.	T	A	.	.	MAF_USDA=1.765
NC_035082.1	40259407	.	CAAAAAAAAAAA	CAAAAAAAAAAT	.	.	MAF_USDA=16.667
NC_035082.1	40259488	.	A	T	.	.	MAF_USDA=6.557
NC_035082.1	40259781	.	C	T	.	.	MAF_USDA=2.459
NC_035082.1	40259841	.	C	G	.	.	MAF_USDA=6.25
NC_035082.1	40259846	.	C	T	.	.	MAF_INRAE=18.333
NC_035082.1	40259854	.	C	T	.	.	MAF_INRAE=18.333
NC_035082.1	40259911	.	T	A	.	.	MAF_USDA=3.279
NC_035082.1	40259957	.	C	T	.	.	MAF_USDA=3.279
NC_035082.1	40260166	.	A	C	.	.	MAF_USDA=6.557
NC_035082.1	40260301	.	G	A	.	.	MAF_INRAE=25.316;MAF_USDA=34.118
NC_035082.1	40260666	.	A	T	.	.	MAF_USDA=2.459
NC_035082.1	40260677	.	T	A	.	.	MAF_USDA=1.639
NC_035082.1	40260682	.	T	C	.	.	MAF_USDA=1.639
NC_035082.1	40260684	.	G	C	.	.	MAF_USDA=1.639
NC_035082.1	40260692	.	A	G	.	.	MAF_USDA=1.639
NC_035082.1	40260693	.	T	G	.	.	MAF_USDA=1.639
NC_035082.1	40260702	.	A	G	.	.	MAF_USDA=1.639
NC_035082.1	40260705	.	G	T	.	.	MAF_USDA=1.639
NC_035082.1	40260732	.	T	G	.	.	MAF_USDA=1.639
NC_035082.1	40260800	.	G	T	.	.	MAF_USDA=18.824
NC_035082.1	40260919	.	C	T	.	.	MAF_USDA=6.667
NC_035082.1	40260947	.	G	A	.	.	MAF_USDA=1.176
NC_035082.1	40260970	.	C	A	.	.	MAF_USDA=20.0
NC_035082.1	40261006	.	C	T	.	.	MAF_INRAE=5.0;MAF_USDA=2.083
NC_035082.1	40261044	.	C	T	.	.	MAF_USDA=1.639
NC_035082.1	40261175	.	G	A	.	.	MAF_USDA=3.279
NC_035082.1	40261220	.	C	A	.	.	MAF_USDA=2.459
NC_035082.1	40261327	.	T	G	.	.	MAF_INRAE=17.722;MAF_USDA=5.882
NC_035082.1	40261365	.	C	T	.	.	MAF_USDA=6.557
NC_035082.1	40261423	.	T	G	.	.	MAF_INRAE=25.316;MAF_USDA=10.0
NC_035082.1	40261539	.	C	T	.	.	MAF_INRAE=17.722;MAF_USDA=5.882
NC_035082.1	40261548	.	T	C	.	.	MAF_INRAE=18.987;MAF_USDA=22.941
NC_035082.1	40261549	.	G	T	.	.	MAF_INRAE=18.333;MAF_USDA=22.941
NC_035082.1	40261882	.	A	C	.	.	MAF_INRAE=25.316;MAF_USDA=16.471
NC_035082.1	40262135	.	A	G	.	.	MAF_INRAE=31.013;MAF_USDA=24.118
NC_035082.1	40262216	.	C	T	.	.	MAF_INRAE=31.013;MAF_USDA=25.294
NC_035082.1	40262358	.	C	T	.	.	MAF_USDA=3.279
NC_035082.1	40262402	.	C	T	.	.	MAF_USDA=2.083
NC_035082.1	40262483	.	C	A	.	.	MAF_USDA=4.918
NC_035082.1	40262484	.	G	A	.	.	MAF_USDA=2.083
NC_035082.1	40262540	.	G	T	.	.	MAF_USDA=2.459
NC_035082.1	40262654	.	A	C	.	.	MAF_INRAE=30.38;MAF_USDA=24.118
NC_035082.1	40262702	.	C	T	.	.	MAF_USDA=2.459
NC_035082.1	40262974	.	G	T	.	.	MAF_USDA=11.176
NC_035082.1	40262980	.	A	C	.	.	MAF_INRAE=21.053;MAF_USDA=21.176
NC_035082.1	40262993	.	A	G	.	.	MAF_USDA=19.412
NC_035082.1	40263053	.	G	A	.	.	MAF_USDA=4.918
NC_035082.1	40263072	.	T	C	.	.	MAF_USDA=2.083
NC_035082.1	40263073	.	C	T	.	.	MAF_USDA=2.083
NC_035082.1	40263092	.	G	A	.	.	MAF_INRAE=31.013;MAF_USDA=24.706
NC_035082.1	40263393	.	A	G	.	.	MAF_USDA=3.279
NC_035082.1	40263430	.	G	A	.	.	MAF_USDA=1.639
NC_035082.1	40263442	.	T	C	.	.	MAF_USDA=18.824
NC_035082.1	40263511	.	G	T	.	.	MAF_USDA=1.765
NC_035082.1	40263543	.	C	T	.	.	MAF_USDA=19.412
NC_035082.1	40263602	.	T	C	.	.	MAF_USDA=1.765
NC_035082.1	40263651	.	C	A	.	.	MAF_INRAE=25.949;MAF_USDA=10.0
NC_035082.1	40263686	.	G	A	.	.	MAF_INRAE=30.38;MAF_USDA=24.706
NC_035082.1	40263733	.	A	G	.	.	MAF_USDA=6.557
NC_035082.1	40263854	.	G	A	.	.	MAF_INRAE=10.127;MAF_USDA=2.459
NC_035082.1	40264219	.	G	A	.	.	MAF_INRAE=6.329
NC_035082.1	40264429	.	T	C	.	.	MAF_USDA=5.294
NC_035082.1	40264453	.	C	T	.	.	MAF_INRAE=8.333;MAF_USDA=1.667
NC_035082.1	40264500	.	T	A	.	.	MAF_USDA=35.417
NC_035082.1	40264502	.	T	C	.	.	MAF_USDA=1.639
NC_035082.1	40265040	.	T	A	.	.	MAF_USDA=8.696
NC_035082.1	40265739	.	C	A	.	.	MAF_USDA=14.583
NC_035082.1	40265851	.	A	T	.	.	MAF_USDA=4.918
NC_035082.1	40265902	.	C	T	.	.	MAF_USDA=8.333
NC_035082.1	40265975	.	T	A	.	.	MAF_USDA=5.738
NC_035082.1	40266010	.	C	G	.	.	MAF_INRAE=18.354;MAF_USDA=23.529
NC_035082.1	40266037	.	T	A	.	.	MAF_INRAE=18.354;MAF_USDA=22.941
NC_035082.1	40266043	.	G	A	.	.	MAF_USDA=1.639
NC_035082.1	40266060	.	C	A	.	.	MAF_USDA=1.639
NC_035082.1	40266067	.	A	T	.	.	MAF_USDA=14.118
NC_035082.1	40266115	.	A	G	.	.	MAF_USDA=3.279
NC_035082.1	40266148	.	G	A	.	.	MAF_USDA=2.353
NC_035082.1	40266163	.	T	A	.	.	MAF_USDA=2.083
NC_035082.1	40266177	.	G	A	.	.	MAF_INRAE=17.722;MAF_USDA=5.882
NC_035082.1	40266193	.	G	T	.	.	MAF_USDA=20.0
NC_035082.1	40266242	.	G	A	.	.	MAF_USDA=2.459
NC_035082.1	40266377	.	G	A	.	.	MAF_INRAE=1.667;MAF_USDA=5.294
NC_035082.1	40266407	.	G	A	.	.	MAF_USDA=12.353
NC_035082.1	40266441	.	G	T	.	.	MAF_USDA=6.557
NC_035082.1	40266501	.	G	T	.	.	MAF_INRAE=24.684;MAF_USDA=3.529
NC_035082.1	40266699	.	G	C	.	.	MAF_INRAE=9.494;MAF_USDA=6.557
NC_035082.1	40266707	.	A	G	.	.	MAF_USDA=5.882
NC_035082.1	40267127	.	C	T	.	.	MAF_USDA=6.557
NC_035082.1	40267349	.	C	T	.	.	MAF_USDA=3.279
NC_035082.1	40267354	.	C	A	.	.	MAF_USDA=1.639
NC_035082.1	40267492	.	C	T	.	.	MAF_USDA=2.459
NC_035082.1	40267657	.	T	C	.	.	MAF_USDA=2.459
NC_035082.1	40267665	.	G	T	.	.	MAF_USDA=19.412
NC_035082.1	40267666	.	G	T	.	.	MAF_USDA=19.412
NC_035082.1	40267679	.	G	A	.	.	MAF_USDA=6.557
NC_035082.1	40267868	.	T	C	.	.	MAF_USDA=6.557
NC_035082.1	40268064	.	T	C	.	.	MAF_INRAE=43.038;MAF_USDA=35.882
NC_035082.1	40268087	.	G	A	.	.	MAF_INRAE=12.025
NC_035082.1	40268171	.	C	A	.	.	MAF_USDA=2.353
NC_035082.1	40268295	.	C	T	.	.	MAF_USDA=5.738
NC_035082.1	40268388	.	G	T	.	.	MAF_INRAE=45.57;MAF_USDA=35.294
NC_035082.1	40268596	.	G	T	.	.	MAF_USDA=1.639
NC_035082.1	40268691	.	A	T	.	.	MAF_USDA=5.738
NC_035082.1	40268759	.	C	T	.	.	MAF_USDA=18.235
NC_035082.1	40268790	.	G	A	.	.	MAF_INRAE=25.316;MAF_USDA=7.647
NC_035082.1	40268796	.	C	A	.	.	MAF_USDA=2.083
NC_035082.1	40268857	.	T	G	.	.	MAF_INRAE=29.747;MAF_USDA=24.118
NC_035082.1	40268922	.	T	A	.	.	MAF_USDA=2.381
NC_035082.1	40268948	.	A	G	.	.	MAF_INRAE=25.316;MAF_USDA=31.176
NC_035082.1	40268980	.	C	A	.	.	MAF_INRAE=31.646;MAF_USDA=25.882
NC_035082.1	40269041	.	G	A	.	.	MAF_USDA=2.459
NC_035082.1	40269114	.	T	A	.	.	MAF_USDA=1.786
NC_035082.1	40269115	.	T	A	.	.	MAF_USDA=2.381
NC_035082.1	40269156	.	G	A	.	.	MAF_INRAE=10.127;MAF_USDA=2.5
NC_035082.1	40269291	.	T	A	.	.	MAF_USDA=5.738
NC_035082.1	40269457	.	C	T	.	.	MAF_INRAE=29.747;MAF_USDA=24.706
NC_035082.1	40270385	.	C	A	.	.	MAF_USDA=1.639
NC_035082.1	40270415	.	C	T	.	.	MAF_USDA=5.738
NC_035082.1	40270909	.	C	T	.	.	MAF_USDA=14.583
NC_035082.1	40270952	.	C	A	.	.	MAF_USDA=7.5
NC_035082.1	40270960	.	A	G	.	.	MAF_USDA=7.5
NC_035082.1	40271276	.	A	G	.	.	MAF_USDA=2.353
NC_035082.1	40271492	.	A	C	.	.	MAF_USDA=12.941
NC_035082.1	40271496	.	T	G	.	.	MAF_INRAE=25.316;MAF_USDA=41.765
NC_035082.1	40271521	.	A	C	.	.	MAF_USDA=5.882
NC_035082.1	40271774	.	A	T	.	.	MAF_USDA=5.738
NC_035082.1	40271786	.	T	A	.	.	MAF_INRAE=25.316;MAF_USDA=34.118
NC_035082.1	40271817	.	G	T	.	.	MAF_USDA=1.765
NC_035082.1	40271818	.	G	A	.	.	MAF_USDA=1.765
NC_035082.1	40271892	.	G	A	.	.	MAF_INRAE=31.013;MAF_USDA=24.706
NC_035082.1	40271932	.	A	T	.	.	MAF_INRAE=8.861;MAF_USDA=2.353
NC_035082.1	40272052	.	G	A	.	.	MAF_USDA=2.083
NC_035082.1	40272064	.	A	T	.	.	MAF_USDA=2.083
NC_035082.1	40272288	.	G	T	.	.	MAF_INRAE=17.722;MAF_USDA=5.882
NC_035082.1	40272341	.	G	T	.	.	MAF_INRAE=10.127;MAF_USDA=2.459
NC_035082.1	40272381	.	A	T	.	.	MAF_INRAE=25.949;MAF_USDA=41.765
NC_035082.1	40272555	.	C	T	.	.	MAF_USDA=5.738
NC_035082.1	40272578	.	A	C	.	.	MAF_INRAE=11.392
NC_035082.1	40272599	.	G	A	.	.	MAF_USDA=19.412
NC_035082.1	40272632	.	T	A	.	.	MAF_USDA=12.5
NC_035082.1	40272752	.	C	T	.	.	MAF_USDA=24.118
NC_035082.1	40272863	.	T	C	.	.	MAF_INRAE=17.722;MAF_USDA=5.738
NC_035082.1	40272978	.	A	T	.	.	MAF_USDA=5.738
NC_035082.1	40272995	.	G	C	.	.	MAF_USDA=20.0
NC_035082.1	40273140	.	C	T	.	.	MAF_USDA=4.706
NC_035082.1	40273174	.	T	G	.	.	MAF_INRAE=21.053;MAF_USDA=3.529
NC_035082.1	40273195	.	A	T	.	.	MAF_INRAE=17.089;MAF_USDA=5.882
NC_035082.1	40273205	.	T	C	.	.	MAF_INRAE=12.658
NC_035082.1	40273491	.	T	A	.	.	MAF_USDA=5.738
NC_035082.1	40273668	.	T	A	.	.	MAF_USDA=1.639
NC_035082.1	40273702	.	A	T	.	.	MAF_INRAE=11.667
NC_035082.1	40273708	.	T	C	.	.	MAF_INRAE=25.949;MAF_USDA=41.765
NC_035082.1	40274014	.	A	C	.	.	MAF_INRAE=18.354;MAF_USDA=22.941
NC_035082.1	40274106	.	G	A	.	.	MAF_USDA=5.294
NC_035082.1	40274130	.	C	T	.	.	MAF_USDA=6.557
NC_035082.1	40274179	.	G	C	.	.	MAF_USDA=6.557
NC_035082.1	40274458	.	A	C	.	.	MAF_USDA=1.639
NC_035082.1	40274507	.	T	C	.	.	MAF_INRAE=17.089;MAF_USDA=5.882
NC_035082.1	40274678	.	C	A	.	.	MAF_INRAE=13.291
NC_035082.1	40274817	.	A	C	.	.	MAF_INRAE=8.228;MAF_USDA=2.353
NC_035082.1	40274849	.	G	T	.	.	MAF_INRAE=17.722;MAF_USDA=5.882
NC_035082.1	40274927	.	G	A	.	.	MAF_INRAE=18.354;MAF_USDA=22.353
NC_035082.1	40275033	.	G	T	.	.	MAF_INRAE=15.823;MAF_USDA=4.167
NC_035082.1	40275034	.	C	A	.	.	MAF_INRAE=17.5;MAF_USDA=3.571
NC_035082.1	40275039	.	A	C	.	.	MAF_USDA=5.833
NC_035082.1	40275070	.	G	A	.	.	MAF_USDA=2.459
NC_035082.1	40275082	.	T	A	.	.	MAF_INRAE=17.722;MAF_USDA=25.0
NC_035082.1	40275083	.	A	T	.	.	MAF_INRAE=5.263;MAF_USDA=6.25
NC_035082.1	40275103	.	A	T	.	.	MAF_INRAE=17.722;MAF_USDA=22.353
NC_035082.1	40275137	.	C	A	.	.	MAF_USDA=18.824
NC_035082.1	40275245	.	G	C	.	.	MAF_USDA=1.695
NC_035082.1	40275271	.	C	G	.	.	MAF_USDA=25.595
NC_035082.1	40275407	.	A	G	.	.	MAF_USDA=5.833
NC_035082.1	40275594	.	C	T	.	.	MAF_USDA=2.083
NC_035082.1	40275742	.	G	A	.	.	MAF_USDA=3.333
NC_035082.1	40275782	.	C	A	.	.	MAF_USDA=2.976
NC_035082.1	40275933	.	G	A	.	.	MAF_USDA=2.976
NC_035082.1	40276044	.	A	G	.	.	MAF_USDA=10.119
NC_035082.1	40276050	.	G	A	.	.	MAF_USDA=22.024
NC_035082.1	40276127	.	A	G	.	.	MAF_USDA=2.381
NC_035082.1	40276165	.	G	T	.	.	MAF_USDA=1.667
NC_035082.1	40276171	.	C	T	.	.	MAF_USDA=6.548
NC_035082.1	40276255	.	C	A	.	.	MAF_USDA=5.833
NC_035082.1	40276470	.	C	A	.	.	MAF_USDA=5.833
NC_035082.1	40276579	.	C	T	.	.	MAF_USDA=20.833
NC_035082.1	40277068	.	C	A	.	.	MAF_USDA=2.083
NC_035082.1	40277148	.	T	A	.	.	MAF_USDA=2.083
NC_035082.1	40277169	.	G	A	.	.	MAF_USDA=1.786
NC_035082.1	40277270	.	G	A	.	.	MAF_USDA=32.143
NC_035082.1	40277338	.	C	T	.	.	MAF_USDA=1.667
NC_035082.1	40277435	.	G	T	.	.	MAF_USDA=2.381
NC_035082.1	40277456	.	T	C	.	.	MAF_USDA=5.357
NC_035082.1	40277458	.	A	C	.	.	MAF_USDA=4.167
NC_035082.1	40277463	.	A	T	.	.	MAF_USDA=5.952
NC_035082.1	40277475	.	C	T	.	.	MAF_USDA=8.333
NC_035082.1	40277476	.	C	G	.	.	MAF_USDA=6.25
NC_035082.1	40277695	.	C	G	.	.	MAF_USDA=1.695
NC_035082.1	40277717	.	G	T	.	.	MAF_USDA=31.325
NC_035082.1	40278063	.	C	T	.	.	MAF_USDA=1.667
NC_035082.1	40278102	.	A	C	.	.	MAF_USDA=3.333
NC_035082.1	40278188	.	T	G	.	.	MAF_USDA=2.381
NC_035082.1	40278223	.	G	A	.	.	MAF_USDA=3.571
NC_035082.1	40278238	.	C	T	.	.	MAF_USDA=20.833
NC_035082.1	40278363	.	A	G	.	.	MAF_USDA=5.833
NC_035082.1	40278618	.	A	T	.	.	MAF_USDA=1.786
NC_035082.1	40278661	.	A	C	.	.	MAF_USDA=6.667
NC_035082.1	40278673	.	A	G	.	.	MAF_USDA=5.952
NC_035082.1	40278701	.	G	T	.	.	MAF_USDA=26.19
NC_035082.1	40278708	.	G	A	.	.	MAF_USDA=3.571
NC_035082.1	40278710	.	C	T	.	.	MAF_USDA=2.083
NC_035082.1	40278829	.	T	G	.	.	MAF_USDA=34.524
NC_035082.1	40278842	.	C	T	.	.	MAF_USDA=3.333
NC_035082.1	40278946	.	G	T	.	.	MAF_USDA=2.5
NC_035082.1	40279754	.	C	G	.	.	MAF_USDA=6.548
NC_035082.1	40279894	.	A	C	.	.	MAF_USDA=2.976
NC_035082.1	40279916	.	G	C	.	.	MAF_INRAE=25.949;MAF_USDA=3.529
NC_035082.1	40279959	.	C	T	.	.	MAF_INRAE=26.582;MAF_USDA=31.765
NC_035082.1	40279987	.	C	A	.	.	MAF_INRAE=15.789;MAF_USDA=5.294
NC_035082.1	40279999	.	G	T	.	.	MAF_USDA=6.557
NC_035082.1	40280046	.	T	A	.	.	MAF_INRAE=43.671;MAF_USDA=35.882
NC_035082.1	40280147	.	A	G	.	.	MAF_USDA=2.941
NC_035082.1	40280193	.	A	C	.	.	MAF_INRAE=6.962
NC_035082.1	40280194	.	T	A	.	.	MAF_INRAE=7.5
NC_035082.1	40280200	.	T	G	.	.	MAF_INRAE=10.127;MAF_USDA=6.557
NC_035082.1	40280203	.	A	T	.	.	MAF_INRAE=24.167;MAF_USDA=38.235
NC_035082.1	40280276	.	A	C	.	.	MAF_INRAE=24.684;MAF_USDA=10.0
NC_035082.1	40280332	.	A	C	.	.	MAF_USDA=1.765
NC_035082.1	40280346	.	A	T	.	.	MAF_USDA=12.941
NC_035082.1	40280621	.	G	A	.	.	MAF_INRAE=24.684;MAF_USDA=3.529
NC_035082.1	40280638	.	G	A	.	.	MAF_USDA=6.667
NC_035082.1	40280685	.	C	T	.	.	MAF_INRAE=9.494;MAF_USDA=2.459
NC_035082.1	40280794	.	C	T	.	.	MAF_USDA=2.083
NC_035082.1	40281019	.	A	T	.	.	MAF_USDA=3.279
NC_035082.1	40281059	.	G	A	.	.	MAF_USDA=6.557
NC_035082.1	40281110	.	G	A	.	.	MAF_INRAE=10.127;MAF_USDA=6.557
NC_035082.1	40281119	.	G	T	.	.	MAF_USDA=3.279
NC_035082.1	40281130	.	C	T	.	.	MAF_INRAE=24.684;MAF_USDA=10.0
NC_035082.1	40281241	.	A	C	.	.	MAF_USDA=4.098
NC_035082.1	40281323	.	T	C	.	.	MAF_INRAE=13.291
NC_035082.1	40281470	.	G	T	.	.	MAF_INRAE=42.105;MAF_USDA=10.0
NC_035082.1	40281700	.	G	A	.	.	MAF_USDA=20.588
NC_035082.1	40281714	.	A	C	.	.	MAF_USDA=6.557
NC_035082.1	40281744	.	T	A	.	.	MAF_INRAE=10.127;MAF_USDA=6.557
NC_035082.1	40281817	.	G	A	.	.	MAF_USDA=2.459
NC_035082.1	40282087	.	C	T	.	.	MAF_USDA=2.353
NC_035082.1	40282108	.	C	T	.	.	MAF_USDA=4.098
NC_035082.1	40282223	.	G	A	.	.	MAF_INRAE=24.684;MAF_USDA=10.0
NC_035082.1	40282224	.	T	G	.	.	MAF_INRAE=19.167;MAF_USDA=10.0
NC_035082.1	40282549	.	C	T	.	.	MAF_USDA=3.279
NC_035082.1	40282552	.	A	G	.	.	MAF_USDA=8.824
NC_035082.1	40282587	.	T	C	.	.	MAF_INRAE=24.684;MAF_USDA=10.0
NC_035082.1	40282638	.	T	C	.	.	MAF_USDA=18.235
NC_035082.1	40282722	.	C	G	.	.	MAF_USDA=12.941
NC_035082.1	40282727	.	A	T	.	.	MAF_USDA=1.639
NC_035082.1	40282728	.	C	T	.	.	MAF_USDA=1.639
NC_035082.1	40282736	.	C	T	.	.	MAF_USDA=5.882
NC_035082.1	40283170	.	C	T	.	.	MAF_USDA=20.588
NC_035082.1	40283698	.	A	C	.	.	MAF_USDA=2.459
NC_035082.1	40283732	.	T	G	.	.	MAF_USDA=1.639
NC_035082.1	40283811	.	A	C	.	.	MAF_INRAE=15.823
NC_035082.1	40283865	.	G	T	.	.	MAF_INRAE=18.354;MAF_USDA=8.235
NC_035082.1	40284077	.	C	T	.	.	MAF_USDA=1.639
NC_035082.1	40284176	.	A	C	.	.	MAF_USDA=1.829
NC_035082.1	40284495	.	T	G	.	.	MAF_INRAE=24.684;MAF_USDA=10.588
NC_035082.1	40284558	.	G	A	.	.	MAF_USDA=2.941
NC_035082.1	40284599	.	G	A	.	.	MAF_INRAE=2.632
NC_035082.1	40284622	.	G	A	.	.	MAF_USDA=4.098
NC_035082.1	40284799	.	A	C	.	.	MAF_INRAE=25.949;MAF_USDA=34.706
NC_035082.1	40284941	.	C	A	.	.	MAF_USDA=6.667
NC_035082.1	40284950	.	C	T	.	.	MAF_USDA=5.952
NC_035082.1	40284979	.	G	T	.	.	MAF_USDA=5.833
NC_035082.1	40285103	.	G	A	.	.	MAF_USDA=6.557
NC_035082.1	40285171	.	C	T	.	.	MAF_INRAE=43.671;MAF_USDA=36.471
NC_035082.1	40285204	.	A	T	.	.	MAF_USDA=1.639
NC_035082.1	40285205	.	T	G	.	.	MAF_USDA=1.639
NC_035082.1	40285287	.	C	A	.	.	MAF_USDA=5.738
NC_035082.1	40285407	.	C	T	.	.	MAF_USDA=6.557
NC_035082.1	40285687	.	G	T	.	.	MAF_USDA=1.639
NC_035082.1	40285724	.	T	C	.	.	MAF_USDA=6.557
NC_035082.1	40285755	.	G	C	.	.	MAF_INRAE=25.316;MAF_USDA=3.529
NC_035082.1	40286024	.	G	A	.	.	MAF_INRAE=5.263;MAF_USDA=3.279
NC_035082.1	40286195	.	C	A	.	.	MAF_USDA=2.941
NC_035082.1	40286700	.	T	A	.	.	MAF_INRAE=31.646;MAF_USDA=25.294
NC_035082.1	40286754	.	C	T	.	.	MAF_USDA=19.412
NC_035082.1	40286990	.	G	C	.	.	MAF_USDA=2.459
NC_035082.1	40287148	.	T	A	.	.	MAF_USDA=39.583
NC_035082.1	40287875	.	A	T	.	.	MAF_INRAE=5.263;MAF_USDA=8.333
NC_035082.1	40288258	.	C	G	.	.	MAF_USDA=2.174
NC_035082.1	40288541	.	A	G	.	.	MAF_USDA=6.557
NC_035082.1	40288548	.	A	G	.	.	MAF_USDA=6.557
NC_035082.1	40288577	.	T	C	.	.	MAF_USDA=2.459
NC_035082.1	40288635	.	A	G	.	.	MAF_USDA=33.529
NC_035082.1	40288644	.	G	A	.	.	MAF_USDA=22.353
NC_035082.1	40288704	.	G	A	.	.	MAF_USDA=2.459
NC_035082.1	40288721	.	C	T	.	.	MAF_USDA=6.557
NC_035082.1	40288838	.	G	A	.	.	MAF_USDA=1.765
NC_035082.1	40288928	.	G	T	.	.	MAF_USDA=2.083
NC_035082.1	40288999	.	G	T	.	.	MAF_INRAE=26.582;MAF_USDA=34.118
NC_035082.1	40289142	.	G	A	.	.	MAF_INRAE=26.582;MAF_USDA=31.176
NC_035082.1	40289144	.	A	T	.	.	MAF_USDA=1.639
NC_035082.1	40289197	.	T	A	.	.	MAF_USDA=1.639
NC_035082.1	40289216	.	A	T	.	.	MAF_USDA=4.098
NC_035082.1	40289233	.	G	A	.	.	MAF_INRAE=10.759;MAF_USDA=2.083
NC_035082.1	40293852	.	T	C	.	.	MAF_USDA=22.917
NC_035082.1	40294070	.	C	T	.	.	MAF_USDA=2.083
NC_035082.1	40294152	.	T	C	.	.	MAF_USDA=12.353
NC_035082.1	40294243	.	C	A	.	.	MAF_INRAE=10.127;MAF_USDA=2.459
NC_035082.1	40294357	.	T	A	.	.	MAF_USDA=4.918
NC_035082.1	40294416	.	C	T	.	.	MAF_INRAE=5.0;MAF_USDA=1.176
NC_035082.1	40294461	.	G	A	.	.	MAF_INRAE=10.127;MAF_USDA=8.197
NC_035082.1	40294595	.	T	C	.	.	MAF_USDA=4.098
NC_035082.1	40294618	.	C	T	.	.	MAF_USDA=11.176
NC_035082.1	40294705	.	T	A	.	.	MAF_INRAE=25.316;MAF_USDA=34.706
NC_035082.1	40294807	.	A	G	.	.	MAF_USDA=5.738
NC_035082.1	40294883	.	A	C	.	.	MAF_USDA=2.459
NC_035082.1	40294973	.	G	T	.	.	MAF_USDA=3.279
NC_035082.1	40294989	.	C	A	.	.	MAF_USDA=1.765
NC_035082.1	40294999	.	G	C	.	.	MAF_USDA=2.083
NC_035082.1	40295012	.	C	T	.	.	MAF_INRAE=43.671;MAF_USDA=35.882
NC_035082.1	40295048	.	T	C	.	.	MAF_INRAE=31.013;MAF_USDA=24.706
NC_035082.1	40295229	.	C	A	.	.	MAF_USDA=2.083
NC_035082.1	40295233	.	A	T	.	.	MAF_INRAE=17.722;MAF_USDA=5.882
NC_035082.1	40295245	.	C	T	.	.	MAF_USDA=5.294
NC_035082.1	40295248	.	G	A	.	.	MAF_USDA=1.639
NC_035082.1	40295309	.	C	A	.	.	MAF_USDA=6.557
NC_035082.1	40295356	.	C	T	.	.	MAF_INRAE=6.962
NC_035082.1	40295403	.	G	A	.	.	MAF_USDA=2.083
NC_035082.1	40295510	.	C	A	.	.	MAF_INRAE=25.949;MAF_USDA=31.176
NC_035082.1	40295512	.	T	C	.	.	MAF_INRAE=32.5;MAF_USDA=31.176
NC_035082.1	40295665	.	G	T	.	.	MAF_USDA=2.353
NC_035082.1	40295768	.	C	A	.	.	MAF_USDA=2.083
NC_035082.1	40295770	.	T	G	.	.	MAF_USDA=2.083
NC_035082.1	40295771	.	A	G	.	.	MAF_USDA=2.083
NC_035082.1	40295908	.	A	T	.	.	MAF_USDA=18.824
NC_035082.1	40295919	.	C	T	.	.	MAF_USDA=12.941
NC_035082.1	40295985	.	C	A	.	.	MAF_INRAE=17.089;MAF_USDA=29.167
NC_035082.1	40296197	.	G	A	.	.	MAF_INRAE=16.456;MAF_USDA=8.333
NC_035082.1	40296371	.	C	T	.	.	MAF_USDA=7.377
NC_035082.1	40296447	.	A	C	.	.	MAF_USDA=24.118
NC_035082.1	40296906	.	C	T	.	.	MAF_USDA=1.639
NC_035082.1	40297081	.	T	A	.	.	MAF_USDA=2.941
NC_035082.1	40297150	.	A	T	.	.	MAF_USDA=3.279
NC_035082.1	40297152	.	G	A	.	.	MAF_USDA=2.459
NC_035082.1	40297201	.	A	C	.	.	MAF_USDA=1.765
NC_035082.1	40297311	.	G	A	.	.	MAF_INRAE=10.127;MAF_USDA=2.459
NC_035082.1	40297536	.	T	C	.	.	MAF_USDA=1.765
NC_035082.1	40297724	.	C	A	.	.	MAF_INRAE=31.013;MAF_USDA=24.706
NC_035082.1	40298240	.	T	G	.	.	MAF_USDA=6.557
NC_035082.1	40298254	.	G	A	.	.	MAF_INRAE=6.962
NC_035082.1	40298344	.	G	T	.	.	MAF_INRAE=21.053;MAF_USDA=3.529
NC_035082.1	40299031	.	T	C	.	.	MAF_USDA=1.639
NC_035082.1	40299191	.	G	T	.	.	MAF_USDA=6.557
NC_035082.1	40299547	.	C	T	.	.	MAF_USDA=2.459
NC_035082.1	40299674	.	T	A	.	.	MAF_INRAE=24.684;MAF_USDA=10.0
NC_035082.1	40299856	.	C	T	.	.	MAF_USDA=6.557
NC_035082.1	40299927	.	C	T	.	.	MAF_INRAE=17.722;MAF_USDA=24.706
NC_035082.1	40299997	.	C	T	.	.	MAF_INRAE=6.329
NC_035082.1	40300033	.	A	T	.	.	MAF_USDA=19.412
NC_035082.1	40300034	.	C	T	.	.	MAF_USDA=18.824
NC_035082.1	40300117	.	C	T	.	.	MAF_INRAE=30.38;MAF_USDA=24.706
NC_035082.1	40300161	.	C	A	.	.	MAF_USDA=1.765
NC_035082.1	40300170	.	A	T	.	.	MAF_USDA=6.557
NC_035082.1	40300273	.	T	G	.	.	MAF_USDA=1.639
NC_035082.1	40300381	.	A	G	.	.	MAF_USDA=24.118
NC_035082.1	40300735	.	T	G	.	.	MAF_INRAE=17.722;MAF_USDA=5.882
NC_035082.1	40300967	.	A	T	.	.	MAF_INRAE=12.025
NC_035082.1	40300979	.	C	A	.	.	MAF_INRAE=10.127;MAF_USDA=3.279
NC_035082.1	40301122	.	T	C	.	.	MAF_USDA=6.557
NC_035082.1	40301304	.	C	A	.	.	MAF_USDA=3.529
NC_035082.1	40301673	.	A	G	.	.	MAF_INRAE=2.5
NC_035082.1	40301692	.	A	C	.	.	MAF_USDA=5.738
NC_035082.1	40301706	.	T	C	.	.	MAF_USDA=22.941
NC_035082.1	40301720	.	C	A	.	.	MAF_INRAE=25.316;MAF_USDA=2.941
NC_035082.1	40302317	.	T	C	.	.	MAF_INRAE=25.949;MAF_USDA=41.765
NC_035082.1	40302692	.	G	T	.	.	MAF_USDA=6.557
NC_035082.1	40302851	.	C	T	.	.	MAF_USDA=5.738
NC_035082.1	40302858	.	C	A	.	.	MAF_USDA=1.765
NC_035082.1	40302859	.	A	T	.	.	MAF_USDA=1.765
NC_035082.1	40302891	.	A	T	.	.	MAF_USDA=5.738
NC_035082.1	40302943	.	C	A	.	.	MAF_INRAE=5.0;MAF_USDA=1.176
NC_035082.1	40303297	.	G	T	.	.	MAF_INRAE=16.667
NC_035082.1	40303302	.	G	A	.	.	MAF_USDA=24.706
NC_035082.1	40303349	.	A	C	.	.	MAF_USDA=14.583
NC_035082.1	40303361	.	A	G	.	.	MAF_USDA=4.167
NC_035082.1	40303390	.	C	A	.	.	MAF_USDA=5.738
NC_035082.1	40303502	.	C	T	.	.	MAF_USDA=18.235
NC_035082.1	40303565	.	G	T	.	.	MAF_USDA=2.459
NC_035082.1	40303600	.	C	G	.	.	MAF_USDA=1.639
NC_035082.1	40303818	.	T	A	.	.	MAF_INRAE=6.962
NC_035082.1	40303940	.	C	T	.	.	MAF_USDA=18.75
NC_035082.1	40303943	.	T	A	.	.	MAF_USDA=18.75
NC_035082.1	40303957	.	G	A	.	.	MAF_USDA=3.279
NC_035082.1	40303974	.	T	A	.	.	MAF_USDA=12.5
NC_035082.1	40303976	.	A	C	.	.	MAF_USDA=12.5
NC_035082.1	40303980	.	A	G	.	.	MAF_USDA=6.897
NC_035082.1	40303982	.	A	G	.	.	MAF_USDA=12.5
NC_035082.1	40304126	.	A	G	.	.	MAF_USDA=6.557
NC_035082.1	40304294	.	C	T	.	.	MAF_USDA=2.083
NC_035082.1	40304386	.	A	G	.	.	MAF_USDA=1.639
NC_035082.1	40304444	.	A	T	.	.	MAF_USDA=1.639
NC_035082.1	40304881	.	G	A	.	.	MAF_INRAE=25.316;MAF_USDA=3.529
NC_035082.1	40304897	.	A	T	.	.	MAF_USDA=1.639
NC_035082.1	40305167	.	C	T	.	.	MAF_INRAE=31.013;MAF_USDA=24.706
NC_035082.1	40305195	.	T	C	.	.	MAF_INRAE=25.949;MAF_USDA=10.588
NC_035082.1	40305334	.	C	A	.	.	MAF_INRAE=25.949;MAF_USDA=11.176
NC_035082.1	40305367	.	G	A	.	.	MAF_USDA=11.176
NC_035082.1	40305421	.	A	G	.	.	MAF_USDA=6.557
NC_035082.1	40305629	.	G	T	.	.	MAF_USDA=5.738
NC_035082.1	40305686	.	C	T	.	.	MAF_USDA=5.833
NC_035082.1	40305733	.	G	C	.	.	MAF_USDA=2.976
NC_035082.1	40305761	.	C	T	.	.	MAF_USDA=1.667
NC_035082.1	40305776	.	A	G	.	.	MAF_USDA=5.738
NC_035082.1	40305781	.	G	A	.	.	MAF_USDA=5.738
NC_035082.1	40305906	.	G	A	.	.	MAF_INRAE=25.949;MAF_USDA=10.0
NC_035082.1	40305967	.	G	C	.	.	MAF_INRAE=11.392
NC_035082.1	40306016	.	C	T	.	.	MAF_INRAE=25.316;MAF_USDA=3.529
NC_035082.1	40306070	.	A	C	.	.	MAF_INRAE=25.316;MAF_USDA=34.118
NC_035082.1	40306073	.	A	G	.	.	MAF_USDA=1.639
NC_035082.1	40306082	.	A	T	.	.	MAF_USDA=2.083
NC_035082.1	40306153	.	T	G	.	.	MAF_INRAE=17.722;MAF_USDA=5.882
NC_035082.1	40306206	.	T	A	.	.	MAF_USDA=2.083
NC_035082.1	40306264	.	G	C	.	.	MAF_USDA=2.459
NC_035082.1	40306376	.	T	A	.	.	MAF_INRAE=21.053;MAF_USDA=3.529
NC_035082.1	40306565	.	A	G	.	.	MAF_USDA=10.0
NC_035082.1	40306679	.	A	G	.	.	MAF_USDA=6.557
NC_035082.1	40306747	.	C	A	.	.	MAF_INRAE=5.263
NC_035082.1	40306757	.	C	G	.	.	MAF_INRAE=25.949;MAF_USDA=33.929
NC_035082.1	40306885	.	A	T	.	.	MAF_USDA=24.118
NC_035082.1	40306941	.	G	T	.	.	MAF_USDA=2.459
NC_035082.1	40307005	.	C	A	.	.	MAF_INRAE=8.861;MAF_USDA=2.381
NC_035082.1	40307024	.	C	T	.	.	MAF_USDA=4.098
NC_035082.1	40307202	.	T	C	.	.	MAF_USDA=5.738
NC_035082.1	40307311	.	G	T	.	.	MAF_USDA=3.279
NC_035082.1	40307350	.	A	C	.	.	MAF_INRAE=17.722;MAF_USDA=6.25
NC_035082.1	40307443	.	G	T	.	.	MAF_USDA=4.098
NC_035082.1	40307599	.	C	A	.	.	MAF_INRAE=25.949;MAF_USDA=11.765
NC_035082.1	40307622	.	G	T	.	.	MAF_INRAE=16.667
NC_035082.1	40307894	.	C	G	.	.	MAF_USDA=17.059
NC_035082.1	40308000	.	C	A	.	.	MAF_USDA=19.412
NC_035082.1	40308015	.	T	A	.	.	MAF_INRAE=10.127;MAF_USDA=2.459
NC_035082.1	40308016	.	G	A	.	.	MAF_INRAE=8.333;MAF_USDA=2.459
NC_035082.1	40308035	.	C	G	.	.	MAF_USDA=3.279
NC_035082.1	40308042	.	T	A	.	.	MAF_INRAE=10.127;MAF_USDA=2.459
NC_035082.1	40308112	.	G	T	.	.	MAF_USDA=2.083
NC_035082.1	40308125	.	C	T	.	.	MAF_USDA=1.765
NC_035082.1	40308250	.	A	G	.	.	MAF_USDA=17.857
NC_035082.1	40313914	.	G	T	.	.	MAF_USDA=1.765
NC_035082.1	40313923	.	G	T	.	.	MAF_USDA=1.639
NC_035082.1	40313928	.	C	T	.	.	MAF_USDA=3.279
NC_035082.1	40313988	.	C	A	.	.	MAF_USDA=5.738
NC_035082.1	40314025	.	C	A	.	.	MAF_INRAE=17.722;MAF_USDA=5.882
NC_035082.1	40314125	.	A	T	.	.	MAF_INRAE=22.785;MAF_USDA=15.882
NC_035082.1	40314126	.	A	T	.	.	MAF_USDA=7.377
NC_035082.1	40314348	.	C	A	.	.	MAF_INRAE=43.038;MAF_USDA=34.706
NC_035082.1	40314353	.	A	C	.	.	MAF_USDA=1.639
NC_035082.1	40314354	.	T	G	.	.	MAF_USDA=1.765
NC_035082.1	40314360	.	C	T	.	.	MAF_INRAE=31.646;MAF_USDA=24.118
NC_035082.1	40314427	.	C	G	.	.	MAF_INRAE=6.962
NC_035082.1	40314534	.	C	A	.	.	MAF_USDA=3.529
NC_035082.1	40314621	.	A	C	.	.	MAF_USDA=6.557
NC_035082.1	40314820	.	C	A	.	.	MAF_USDA=4.167
NC_035082.1	40314992	.	C	T	.	.	MAF_INRAE=17.5
NC_035082.1	40314993	.	G	A	.	.	MAF_INRAE=5.0;MAF_USDA=2.083
NC_035082.1	40315011	.	T	C	.	.	MAF_INRAE=30.38;MAF_USDA=25.294
NC_035082.1	40315166	.	C	A	.	.	MAF_USDA=2.083
NC_035082.1	40315212	.	G	A	.	.	MAF_USDA=3.529
NC_035082.1	40315438	.	T	C	.	.	MAF_INRAE=9.494;MAF_USDA=1.667
NC_035082.1	40315760	.	C	G	.	.	MAF_USDA=12.5
NC_035082.1	40315770	.	G	A	.	.	MAF_INRAE=5.0;MAF_USDA=1.176
NC_035082.1	40315861	.	T	C	.	.	MAF_INRAE=5.0
NC_035082.1	40315899	.	C	A	.	.	MAF_USDA=2.459
NC_035082.1	40315961	.	T	C	.	.	MAF_USDA=4.098
NC_035082.1	40315968	.	G	A	.	.	MAF_INRAE=31.646;MAF_USDA=26.471
NC_035082.1	40315980	.	G	A	.	.	MAF_USDA=2.083
NC_035082.1	40316012	.	C	T	.	.	MAF_USDA=4.098
NC_035082.1	40316113	.	G	C	.	.	MAF_USDA=2.941
NC_035082.1	40316280	.	G	A	.	.	MAF_USDA=18.824
NC_035082.1	40316351	.	C	T	.	.	MAF_USDA=2.353
NC_035082.1	40316559	.	C	T	.	.	MAF_INRAE=10.127;MAF_USDA=7.377
NC_035082.1	40316708	.	G	A	.	.	MAF_INRAE=17.722;MAF_USDA=5.882
NC_035082.1	40316767	.	G	T	.	.	MAF_INRAE=10.127
NC_035082.1	40316787	.	G	T	.	.	MAF_USDA=1.639
NC_035082.1	40316977	.	A	C	.	.	MAF_INRAE=5.0;MAF_USDA=2.083
NC_035082.1	40316996	.	G	A	.	.	MAF_USDA=11.765
NC_035082.1	40317311	.	A	G	.	.	MAF_INRAE=25.949;MAF_USDA=34.706
NC_035082.1	40317999	.	G	A	.	.	MAF_INRAE=17.722;MAF_USDA=22.941
NC_035082.1	40318047	.	G	A	.	.	MAF_USDA=20.0
NC_035082.1	40318147	.	G	T	.	.	MAF_USDA=5.738
NC_035082.1	40318330	.	G	A	.	.	MAF_USDA=10.588
NC_035082.1	40318342	.	A	G	.	.	MAF_USDA=18.824
NC_035082.1	40318600	.	A	G	.	.	MAF_USDA=6.557
NC_035082.1	40318876	.	C	T	.	.	MAF_USDA=5.738
NC_035082.1	40318893	.	C	T	.	.	MAF_USDA=2.459
NC_035082.1	40319008	.	G	T	.	.	MAF_USDA=6.557
NC_035082.1	40319070	.	C	A	.	.	MAF_USDA=6.557
NC_035082.1	40319374	.	A	T	.	.	MAF_INRAE=17.722;MAF_USDA=22.353
NC_035082.1	40320910	.	A	T	.	.	MAF_INRAE=14.167;MAF_USDA=9.756
NC_035082.1	40320914	.	TAACTCC	TAACTCT	.	.	MAF_USDA=2.083
NC_035082.1	40320916	.	A	C	.	.	MAF_INRAE=9.167
NC_035082.1	40320921	.	A	G	.	.	MAF_INRAE=5.0
NC_035082.1	40320929	.	T	C	.	.	MAF_INRAE=30.0
NC_035082.1	40320946	.	A	T	.	.	MAF_INRAE=5.833;MAF_USDA=20.833
NC_035082.1	40320949	.	A	C	.	.	MAF_INRAE=27.5
NC_035082.1	40320968	.	A	C	.	.	MAF_INRAE=20.0;MAF_USDA=22.024
NC_035082.1	40320983	.	A	C	.	.	MAF_INRAE=5.0
NC_035082.1	40320986	.	T	G	.	.	MAF_INRAE=5.0
NC_035082.1	40320991	.	T	A	.	.	MAF_INRAE=10.833;MAF_USDA=7.377
NC_035082.1	40321008	.	G	A	.	.	MAF_USDA=11.765
NC_035082.1	40321281	.	A	G	.	.	MAF_USDA=5.738
NC_035082.1	40321297	.	T	G	.	.	MAF_INRAE=5.263
NC_035082.1	40321611	.	T	C	.	.	MAF_USDA=5.738
NC_035082.1	40321631	.	C	G	.	.	MAF_USDA=1.639
NC_035082.1	40321692	.	G	T	.	.	MAF_INRAE=30.38;MAF_USDA=22.353
NC_035082.1	40321819	.	C	T	.	.	MAF_INRAE=16.667
NC_035082.1	40321820	.	G	A	.	.	MAF_INRAE=17.722;MAF_USDA=4.706
NC_035082.1	40321954	.	A	T	.	.	MAF_USDA=2.941
NC_035082.1	40321997	.	C	T	.	.	MAF_INRAE=29.167;MAF_USDA=22.917
NC_035082.1	40322098	.	G	A	.	.	MAF_INRAE=25.316;MAF_USDA=3.529
NC_035082.1	40322144	.	C	T	.	.	MAF_USDA=2.083
NC_035082.1	40322251	.	A	T	.	.	MAF_USDA=5.738
NC_035082.1	40322319	.	A	G	.	.	MAF_USDA=12.941
NC_035082.1	40322357	.	T	C	.	.	MAF_USDA=2.083
NC_035082.1	40322488	.	T	G	.	.	MAF_USDA=2.941
NC_035082.1	40322537	.	G	A	.	.	MAF_USDA=3.279
NC_035082.1	40322604	.	T	G	.	.	MAF_USDA=2.083
NC_035082.1	40322715	.	A	G	.	.	MAF_USDA=18.75
NC_035082.1	40322745	.	T	C	.	.	MAF_INRAE=16.456;MAF_USDA=10.0
NC_035082.1	40322795	.	T	A	.	.	MAF_USDA=6.557
NC_035082.1	40323222	.	C	T	.	.	MAF_INRAE=5.0;MAF_USDA=1.176
NC_035082.1	40323339	.	C	A	.	.	MAF_USDA=2.353
NC_035082.1	40323416	.	T	C	.	.	MAF_INRAE=21.053;MAF_USDA=3.529
NC_035082.1	40323498	.	G	T	.	.	MAF_INRAE=30.38;MAF_USDA=22.941
NC_035082.1	40323616	.	T	C	.	.	MAF_USDA=1.639
NC_035082.1	40323618	.	T	G	.	.	MAF_INRAE=25.316;MAF_USDA=31.176
NC_035082.1	40323806	.	T	C	.	.	MAF_USDA=12.353
NC_035082.1	40324022	.	C	T	.	.	MAF_USDA=1.639
NC_035082.1	40324109	.	A	C	.	.	MAF_USDA=1.639
NC_035082.1	40324774	.	G	A	.	.	MAF_USDA=1.765
NC_035082.1	40324828	.	T	C	.	.	MAF_USDA=10.714
NC_035082.1	40324997	.	T	A	.	.	MAF_USDA=2.083
NC_035082.1	40325018	.	A	T	.	.	MAF_USDA=2.941
NC_035082.1	40325046	.	T	A	.	.	MAF_INRAE=5.0
NC_035082.1	40325047	.	T	A	.	.	MAF_INRAE=5.0
NC_035082.1	40325073	.	G	A	.	.	MAF_INRAE=5.0
NC_035082.1	40325155	.	T	A	.	.	MAF_INRAE=46.835;MAF_USDA=37.5
NC_035082.1	40325221	.	A	G	.	.	MAF_USDA=3.279
NC_035082.1	40325222	.	T	A	.	.	MAF_USDA=4.098
NC_035082.1	40325318	.	C	T	.	.	MAF_INRAE=1.667
NC_035082.1	40325325	.	C	T	.	.	MAF_INRAE=1.667
NC_035082.1	40325327	.	T	C	.	.	MAF_INRAE=1.667
NC_035082.1	40325332	.	T	C	.	.	MAF_INRAE=13.333
NC_035082.1	40325337	.	G	A	.	.	MAF_INRAE=1.667
NC_035082.1	40325340	.	G	C	.	.	MAF_INRAE=14.167
NC_035082.1	40325341	.	T	A	.	.	MAF_INRAE=1.667
NC_035082.1	40325344	.	A	T	.	.	MAF_INRAE=15.0
NC_035082.1	40325357	.	A	C	.	.	MAF_INRAE=5.833
NC_035082.1	40325381	.	T	C	.	.	MAF_INRAE=8.333
NC_035082.1	40325383	.	C	G	.	.	MAF_INRAE=8.333
NC_035082.1	40325425	.	A	T	.	.	MAF_INRAE=20.0
NC_035082.1	40325441	.	C	A	.	.	MAF_INRAE=20.0
NC_035082.1	40325459	.	T	G	.	.	MAF_INRAE=11.667
NC_035082.1	40325462	.	G	A	.	.	MAF_INRAE=17.5
NC_035082.1	40325511	.	C	A	.	.	MAF_INRAE=3.333
NC_035082.1	40325525	.	G	C	.	.	MAF_INRAE=1.667
NC_035082.1	40325551	.	G	C	.	.	MAF_INRAE=2.5
NC_035082.1	40325556	.	C	T	.	.	MAF_INRAE=5.0
NC_035082.1	40325580	.	A	G	.	.	MAF_INRAE=1.667
NC_035082.1	40325588	.	G	A	.	.	MAF_INRAE=9.167;MAF_USDA=22.917
NC_035082.1	40325592	.	T	A	.	.	MAF_INRAE=13.333;MAF_USDA=20.238
NC_035082.1	40325610	.	G	T	.	.	MAF_INRAE=10.833
NC_035082.1	40325617	.	G	T	.	.	MAF_USDA=3.279
NC_035082.1	40325628	.	T	G	.	.	MAF_INRAE=7.595;MAF_USDA=2.353
NC_035082.1	40325632	.	C	T	.	.	MAF_INRAE=14.167
NC_035082.1	40325633	.	G	T	.	.	MAF_INRAE=22.5
NC_035082.1	40325634	.	A	G	.	.	MAF_INRAE=1.667
NC_035082.1	40325720	.	C	T	.	.	MAF_INRAE=6.329
NC_035082.1	40325721	.	T	A	.	.	MAF_INRAE=10.833
NC_035082.1	40325745	.	A	G	.	.	MAF_INRAE=3.333
NC_035082.1	40325757	.	G	A	.	.	MAF_USDA=1.667
NC_035082.1	40325764	.	G	T	.	.	MAF_INRAE=5.263;MAF_USDA=3.333
NC_035082.1	40325775	.	T	C	.	.	MAF_USDA=6.667
NC_035082.1	40325893	.	T	G	.	.	MAF_USDA=2.459
NC_035082.1	40325923	.	T	A	.	.	MAF_INRAE=27.5;MAF_USDA=25.0
NC_035082.1	40325946	.	C	T	.	.	MAF_USDA=8.235
NC_035082.1	40325990	.	A	C	.	.	MAF_USDA=14.583
NC_035082.1	40326006	.	G	A	.	.	MAF_USDA=6.25
NC_035082.1	40326009	.	A	T	.	.	MAF_INRAE=6.667
NC_035082.1	40326032	.	T	C	.	.	MAF_INRAE=3.333
NC_035082.1	40326033	.	G	T	.	.	MAF_INRAE=3.333
NC_035082.1	40326039	.	A	G	.	.	MAF_USDA=10.656
NC_035082.1	40326045	.	A	C	.	.	MAF_INRAE=28.333;MAF_USDA=25.0
NC_035082.1	40326051	.	C	A	.	.	MAF_USDA=6.557
NC_035082.1	40326082	.	C	A	.	.	MAF_INRAE=1.667;MAF_USDA=22.951
NC_035082.1	40326091	.	C	A	.	.	MAF_INRAE=1.667;MAF_USDA=22.951
NC_035082.1	40326097	.	G	T	.	.	MAF_INRAE=1.667;MAF_USDA=18.033
NC_035082.1	40326116	.	G	C	.	.	MAF_INRAE=1.667;MAF_USDA=20.833
NC_035082.1	40326267	.	G	A	.	.	MAF_USDA=4.167
NC_035082.1	40326271	.	G	T	.	.	MAF_USDA=4.167
NC_035082.1	40326274	.	A	T	.	.	MAF_INRAE=1.667;MAF_USDA=8.333
NC_035082.1	40326337	.	A	G	.	.	MAF_USDA=4.098
NC_035082.1	40326343	.	A	C	.	.	MAF_INRAE=19.167;MAF_USDA=9.412
NC_035082.1	40326422	.	C	A	.	.	MAF_USDA=1.639
NC_035082.1	40326553	.	G	A	.	.	MAF_INRAE=25.949;MAF_USDA=10.714
NC_035082.1	40326737	.	C	T	.	.	MAF_INRAE=3.333
NC_035082.1	40326831	.	C	T	.	.	MAF_USDA=2.381
NC_035082.1	40326981	.	T	C	.	.	MAF_INRAE=5.0
NC_035082.1	40327119	.	A	G	.	.	MAF_USDA=14.583
NC_035082.1	40327142	.	G	T	.	.	MAF_USDA=2.381
NC_035082.1	40327537	.	G	A	.	.	MAF_USDA=23.81
NC_035082.1	40327558	.	T	C,A	.	.	MAF_INRAE=5.263;MAF_USDA=1.667
NC_035082.1	40327634	.	A	C	.	.	MAF_USDA=5.833
NC_035082.1	40327768	.	G	T	.	.	MAF_USDA=1.786
NC_035082.1	40328435	.	A	C	.	.	MAF_USDA=5.882
NC_035082.1	40328891	.	G	T	.	.	MAF_USDA=5.738
NC_035082.1	40329033	.	C	T	.	.	MAF_USDA=2.353
NC_035082.1	40329074	.	A	G	.	.	MAF_USDA=3.279
NC_035082.1	40329202	.	C	T	.	.	MAF_USDA=1.639
NC_035082.1	40329236	.	C	T	.	.	MAF_USDA=7.377
NC_035082.1	40329316	.	C	A	.	.	MAF_USDA=3.279
NC_035082.1	40329357	.	A	C	.	.	MAF_INRAE=12.658
NC_035082.1	40329377	.	A	T	.	.	MAF_INRAE=25.316;MAF_USDA=33.529
NC_035082.1	40329619	.	A	G	.	.	MAF_INRAE=30.38;MAF_USDA=24.706
NC_035082.1	40329699	.	C	T	.	.	MAF_USDA=6.557
NC_035082.1	40329738	.	C	A	.	.	MAF_INRAE=25.316;MAF_USDA=4.706
NC_035082.1	40329758	.	G	A	.	.	MAF_USDA=1.639
NC_035082.1	40329792	.	A	C	.	.	MAF_INRAE=21.053;MAF_USDA=3.529
NC_035082.1	40329910	.	C	T	.	.	MAF_USDA=1.639
NC_035082.1	40330013	.	C	T	.	.	MAF_USDA=2.941
NC_035082.1	40330029	.	G	C	.	.	MAF_INRAE=25.949;MAF_USDA=10.0
NC_035082.1	40330056	.	C	T	.	.	MAF_USDA=1.639
NC_035082.1	40330218	.	A	G	.	.	MAF_USDA=1.639
NC_035082.1	40332651	.	A	G	.	.	MAF_USDA=5.0
NC_035082.1	40332699	.	G	A	.	.	MAF_USDA=1.765
NC_035082.1	40332717	.	A	T	.	.	MAF_INRAE=21.053;MAF_USDA=8.333
NC_035082.1	40332734	.	A	T	.	.	MAF_USDA=7.647
NC_035082.1	40332740	.	T	G	.	.	MAF_USDA=2.083
NC_035082.1	40332967	.	A	C	.	.	MAF_USDA=3.529
NC_035082.1	40333176	.	A	C	.	.	MAF_USDA=1.765
NC_035082.1	40334045	.	G	A	.	.	MAF_INRAE=25.949;MAF_USDA=11.176
NC_035082.1	40334119	.	T	A	.	.	MAF_USDA=1.639
NC_035082.1	40334239	.	T	C	.	.	MAF_USDA=2.459
NC_035082.1	40334241	.	C	T	.	.	MAF_USDA=2.353
NC_035082.1	40334409	.	G	T	.	.	MAF_USDA=3.279
NC_035082.1	40334413	.	T	A	.	.	MAF_USDA=3.279
NC_035082.1	40334521	.	G	T	.	.	MAF_USDA=2.459
NC_035082.1	40334567	.	G	T	.	.	MAF_USDA=14.118
NC_035082.1	40334645	.	A	G	.	.	MAF_USDA=5.738
NC_035082.1	40335129	.	G	A	.	.	MAF_USDA=2.083
NC_035082.1	40335193	.	G	A	.	.	MAF_INRAE=10.127;MAF_USDA=2.459
NC_035082.1	40335196	.	C	A	.	.	MAF_INRAE=24.684;MAF_USDA=2.353
NC_035082.1	40335312	.	A	T	.	.	MAF_USDA=25.41
NC_035082.1	40335406	.	G	T	.	.	MAF_INRAE=25.949;MAF_USDA=10.588
NC_035082.1	40335524	.	C	T	.	.	MAF_USDA=14.583
NC_035082.1	40335580	.	C	T	.	.	MAF_USDA=6.557
NC_035082.1	40335616	.	G	A	.	.	MAF_USDA=1.639
NC_035082.1	40335619	.	G	A	.	.	MAF_USDA=6.557
NC_035082.1	40335686	.	A	G	.	.	MAF_USDA=1.639
NC_035082.1	40335774	.	C	T	.	.	MAF_USDA=1.765
NC_035082.1	40335895	.	T	C	.	.	MAF_USDA=2.459
NC_035082.1	40335988	.	A	G	.	.	MAF_USDA=1.639
NC_035082.1	40336172	.	G	C	.	.	MAF_USDA=18.852
NC_035082.1	40336356	.	G	A	.	.	MAF_USDA=5.738
NC_035082.1	40336359	.	A	G	.	.	MAF_USDA=5.738
NC_035082.1	40336646	.	C	A	.	.	MAF_USDA=5.738
NC_035082.1	40336928	.	A	G	.	.	MAF_USDA=5.357
NC_035082.1	40336967	.	C	T	.	.	MAF_USDA=12.941
NC_035082.1	40337004	.	C	A	.	.	MAF_INRAE=5.263;MAF_USDA=3.279
NC_035082.1	40337047	.	C	T	.	.	MAF_INRAE=15.823;MAF_USDA=1.765
NC_035082.1	40337114	.	C	T	.	.	MAF_INRAE=17.089;MAF_USDA=5.882
NC_035082.1	40337231	.	A	C	.	.	MAF_USDA=4.098
NC_035082.1	40337237	.	G	A	.	.	MAF_INRAE=31.013;MAF_USDA=24.706
NC_035082.1	40337319	.	A	G	.	.	MAF_USDA=1.639
NC_035082.1	40337489	.	T	A	.	.	MAF_USDA=5.738
NC_035082.1	40337711	.	G	T	.	.	MAF_INRAE=10.127;MAF_USDA=6.471
NC_035082.1	40337718	.	C	A	.	.	MAF_INRAE=29.747;MAF_USDA=25.294
NC_035082.1	40338178	.	A	G	.	.	MAF_USDA=23.529
NC_035082.1	40338568	.	G	A	.	.	MAF_USDA=2.353
NC_035082.1	40338682	.	A	C	.	.	MAF_USDA=1.639
NC_035082.1	40338811	.	G	A	.	.	MAF_INRAE=17.722;MAF_USDA=5.882
NC_035082.1	40338898	.	C	T	.	.	MAF_USDA=1.639
NC_035082.1	40338899	.	G	A	.	.	MAF_INRAE=25.949;MAF_USDA=10.588
NC_035082.1	40338971	.	A	G	.	.	MAF_INRAE=31.013;MAF_USDA=24.118
NC_035082.1	40339096	.	G	A	.	.	MAF_INRAE=43.038;MAF_USDA=35.882
NC_035082.1	40339126	.	C	T	.	.	MAF_USDA=1.639
NC_035082.1	40339158	.	G	A	.	.	MAF_INRAE=15.823;MAF_USDA=3.529
NC_035082.1	40339171	.	G	A	.	.	MAF_INRAE=17.722;MAF_USDA=5.882
NC_035082.1	40339235	.	C	A	.	.	MAF_USDA=6.557
NC_035082.1	40339304	.	A	T	.	.	MAF_INRAE=4.167
NC_035082.1	40339338	.	T	C	.	.	MAF_USDA=11.765
NC_035082.1	40339386	.	A	T	.	.	MAF_USDA=2.083
NC_035082.1	40339400	.	C	T	.	.	MAF_USDA=2.083
NC_035082.1	40339653	.	G	A	.	.	MAF_USDA=16.667
NC_035082.1	40339952	.	G	A	.	.	MAF_USDA=1.786
NC_035082.1	40339989	.	G	C	.	.	MAF_USDA=2.459
NC_035082.1	40340251	.	G	C	.	.	MAF_USDA=5.0
NC_035082.1	40340413	.	G	T	.	.	MAF_USDA=4.098
NC_035082.1	40340765	.	G	A	.	.	MAF_USDA=1.639
NC_035082.1	40340848	.	T	A	.	.	MAF_INRAE=15.823;MAF_USDA=2.353
NC_035082.1	40340940	.	G	A	.	.	MAF_USDA=4.918
NC_035082.1	40340973	.	C	T	.	.	MAF_USDA=10.588
NC_035082.1	40341081	.	T	A	.	.	MAF_INRAE=5.833
NC_035082.1	40341191	.	G	T	.	.	MAF_USDA=1.765
NC_035082.1	40341457	.	C	A	.	.	MAF_USDA=19.412
NC_035082.1	40341588	.	A	T	.	.	MAF_USDA=3.279
NC_035082.1	40341592	.	G	A	.	.	MAF_INRAE=8.333
NC_035082.1	40341594	.	G	A	.	.	MAF_INRAE=8.333
NC_035082.1	40341610	.	C	A	.	.	MAF_USDA=2.459
NC_035082.1	40341685	.	G	A	.	.	MAF_INRAE=24.684;MAF_USDA=10.588
NC_035082.1	40341731	.	A	C	.	.	MAF_USDA=2.459
NC_035082.1	40341840	.	C	A	.	.	MAF_USDA=2.941
NC_035082.1	40341851	.	T	A	.	.	MAF_INRAE=31.013;MAF_USDA=23.81
NC_035082.1	40341886	.	A	C	.	.	MAF_INRAE=17.722;MAF_USDA=5.738
NC_035082.1	40342101	.	T	G	.	.	MAF_INRAE=1.667
NC_035082.1	40342103	.	A	G	.	.	MAF_INRAE=1.667
NC_035082.1	40342111	.	T	G	.	.	MAF_INRAE=1.667
NC_035082.1	40342161	.	C	T	.	.	MAF_USDA=1.765
NC_035082.1	40342277	.	C	T	.	.	MAF_INRAE=2.632
NC_035082.1	40342334	.	A	G	.	.	MAF_INRAE=26.582;MAF_USDA=30.588
NC_035082.1	40342422	.	G	A	.	.	MAF_USDA=3.279
NC_035082.1	40342618	.	C	T	.	.	MAF_USDA=20.0
NC_035082.1	40342761	.	G	T	.	.	MAF_USDA=5.738
NC_035082.1	40342941	.	G	T	.	.	MAF_USDA=3.529
NC_035082.1	40343137	.	G	A	.	.	MAF_USDA=2.353
NC_035082.1	40343245	.	A	T	.	.	MAF_USDA=5.738
NC_035082.1	40343319	.	A	G	.	.	MAF_USDA=4.098
NC_035082.1	40343637	.	G	T	.	.	MAF_USDA=20.0
NC_035082.1	40343660	.	G	A	.	.	MAF_USDA=1.765
NC_035082.1	40343676	.	A	G	.	.	MAF_USDA=20.0
NC_035082.1	40343767	.	A	G	.	.	MAF_INRAE=31.013;MAF_USDA=24.118
NC_035082.1	40343931	.	A	G	.	.	MAF_USDA=6.557
NC_035082.1	40343936	.	A	C	.	.	MAF_USDA=2.083
NC_035082.1	40344146	.	T	A	.	.	MAF_USDA=2.083
NC_035082.1	40344356	.	C	A	.	.	MAF_USDA=2.353
NC_035082.1	40344431	.	C	T	.	.	MAF_USDA=16.667
NC_035082.1	40344517	.	T	C	.	.	MAF_USDA=1.639
NC_035082.1	40344595	.	G	T	.	.	MAF_INRAE=30.38;MAF_USDA=23.77
NC_035082.1	40344602	.	G	T	.	.	MAF_USDA=1.639
NC_035082.1	40344761	.	C	A	.	.	MAF_USDA=2.083
NC_035082.1	40344814	.	G	C	.	.	MAF_USDA=2.353
NC_035082.1	40344873	.	A	C	.	.	MAF_USDA=10.588
NC_035082.1	40345005	.	A	T	.	.	MAF_INRAE=15.789;MAF_USDA=12.353
NC_035082.1	40345028	.	A	C	.	.	MAF_INRAE=12.658
NC_035082.1	40345045	.	A	G	.	.	MAF_USDA=6.557
NC_035082.1	40345098	.	T	C	.	.	MAF_USDA=3.279
NC_035082.1	40345276	.	G	T	.	.	MAF_USDA=1.639
NC_035082.1	40345443	.	C	T	.	.	MAF_INRAE=10.127;MAF_USDA=2.459
NC_035082.1	40345636	.	G	A	.	.	MAF_USDA=2.083
NC_035082.1	40345675	.	A	C	.	.	MAF_INRAE=10.0
NC_035082.1	40345749	.	A	G	.	.	MAF_USDA=12.941
NC_035082.1	40345760	.	T	G	.	.	MAF_USDA=5.738
NC_035082.1	40345895	.	T	C	.	.	MAF_INRAE=25.949;MAF_USDA=32.941
NC_035082.1	40345935	.	T	A	.	.	MAF_USDA=6.557
NC_035082.1	40345989	.	A	G	.	.	MAF_USDA=2.083
NC_035082.1	40346062	.	A	T	.	.	MAF_INRAE=43.038;MAF_USDA=35.294
NC_035082.1	40346125	.	T	C	.	.	MAF_USDA=5.738
NC_035082.1	40346176	.	T	A	.	.	MAF_USDA=3.333
NC_035082.1	40346219	.	A	G	.	.	MAF_USDA=2.353
NC_035082.1	40346255	.	T	C	.	.	MAF_USDA=6.557
NC_035082.1	40346444	.	T	G	.	.	MAF_INRAE=25.316;MAF_USDA=30.588
NC_035082.1	40346445	.	G	T	.	.	MAF_INRAE=20.833;MAF_USDA=10.0
NC_035082.1	40346453	.	C	A	.	.	MAF_INRAE=25.949;MAF_USDA=10.0
NC_035082.1	40346802	.	C	A	.	.	MAF_INRAE=31.013;MAF_USDA=24.706
NC_035082.1	40346814	.	T	C	.	.	MAF_USDA=6.557
NC_035082.1	40346818	.	C	T	.	.	MAF_USDA=1.765
NC_035082.1	40346918	.	C	A	.	.	MAF_USDA=5.738
NC_035082.1	40346967	.	G	A	.	.	MAF_USDA=4.118
NC_035082.1	40346968	.	G	A	.	.	MAF_INRAE=16.456;MAF_USDA=5.882
NC_035082.1	40347031	.	A	C	.	.	MAF_USDA=3.279
NC_035082.1	40347065	.	C	T	.	.	MAF_INRAE=17.089;MAF_USDA=24.706
NC_035082.1	40347138	.	A	G	.	.	MAF_USDA=11.765
NC_035082.1	40347165	.	A	C	.	.	MAF_INRAE=25.316;MAF_USDA=41.765
NC_035082.1	40347273	.	T	C	.	.	MAF_USDA=1.639
NC_035082.1	40347327	.	G	A	.	.	MAF_INRAE=31.646;MAF_USDA=24.118
NC_035082.1	40347338	.	T	C	.	.	MAF_USDA=5.738
NC_035082.1	40347341	.	G	A	.	.	MAF_USDA=2.353
NC_035082.1	40347634	.	G	T	.	.	MAF_INRAE=31.013;MAF_USDA=24.118
NC_035082.1	40347641	.	G	A	.	.	MAF_USDA=6.557
NC_035082.1	40347678	.	T	C	.	.	MAF_INRAE=31.013;MAF_USDA=23.529
NC_035082.1	40348373	.	G	A	.	.	MAF_INRAE=5.0
NC_035082.1	40348516	.	G	A	.	.	MAF_INRAE=17.722;MAF_USDA=6.471
NC_035082.1	40348563	.	A	T	.	.	MAF_USDA=1.639
NC_035082.1	40348570	.	C	G	.	.	MAF_USDA=2.459
NC_035082.1	40348571	.	A	G	.	.	MAF_USDA=2.459
NC_035082.1	40348585	.	G	A	.	.	MAF_USDA=2.459
NC_035082.1	40348692	.	T	C	.	.	MAF_INRAE=31.667;MAF_USDA=38.235
NC_035082.1	40348923	.	G	A	.	.	MAF_USDA=2.459
NC_035082.1	40348933	.	T	C	.	.	MAF_INRAE=25.316;MAF_USDA=32.353
NC_035082.1	40348969	.	G	T	.	.	MAF_USDA=4.918
NC_035082.1	40349119	.	C	T	.	.	MAF_USDA=1.639
NC_035082.1	40349155	.	T	G	.	.	MAF_USDA=1.639
NC_035082.1	40349205	.	C	A	.	.	MAF_USDA=12.5
NC_035082.1	40349869	.	A	G	.	.	MAF_INRAE=5.0;MAF_USDA=1.176
NC_035082.1	40349875	.	C	A	.	.	MAF_USDA=2.083
NC_035082.1	40350199	.	T	C	.	.	MAF_USDA=5.738
NC_035082.1	40350348	.	G	T	.	.	MAF_INRAE=10.759;MAF_USDA=2.083
NC_035082.1	40350372	.	G	A	.	.	MAF_USDA=5.882
NC_035082.1	40350533	.	G	T	.	.	MAF_USDA=1.639
NC_035082.1	40350535	.	G	A	.	.	MAF_INRAE=8.861;MAF_USDA=2.353
NC_035082.1	40350600	.	A	G	.	.	MAF_USDA=23.529
NC_035082.1	40350655	.	T	C	.	.	MAF_USDA=5.738
NC_035082.1	40350800	.	C	A	.	.	MAF_USDA=1.765
NC_035082.1	40350828	.	G	A	.	.	MAF_USDA=19.412
NC_035082.1	40351497	.	T	C	.	.	MAF_USDA=6.557
NC_035082.1	40351927	.	A	C	.	.	MAF_USDA=2.083
NC_035082.1	40351968	.	G	T	.	.	MAF_USDA=11.176
NC_035082.1	40351990	.	C	T	.	.	MAF_USDA=4.118
NC_035082.1	40353789	.	T	G	.	.	MAF_USDA=2.459
NC_035082.1	40353843	.	C	T	.	.	MAF_USDA=1.639
NC_035082.1	40353844	.	G	A	.	.	MAF_USDA=2.459
NC_035082.1	40354014	.	G	A	.	.	MAF_INRAE=17.722;MAF_USDA=5.882
NC_035082.1	40354243	.	A	T	.	.	MAF_USDA=2.083
NC_035082.1	40354245	.	C	A	.	.	MAF_USDA=2.083
NC_035082.1	40354246	.	G	A	.	.	MAF_USDA=2.083
NC_035082.1	40354247	.	G	C	.	.	MAF_USDA=2.083
NC_035082.1	40354334	.	G	T	.	.	MAF_INRAE=25.316;MAF_USDA=10.0
NC_035082.1	40354340	.	A	T	.	.	MAF_INRAE=21.053;MAF_USDA=3.529
NC_035082.1	40354440	.	T	C	.	.	MAF_INRAE=25.316;MAF_USDA=31.176
NC_035082.1	40354512	.	T	A	.	.	MAF_USDA=5.738
NC_035082.1	40354580	.	G	A	.	.	MAF_USDA=5.738
NC_035082.1	40354863	.	G	T	.	.	MAF_USDA=2.083
NC_035082.1	40354867	.	A	T	.	.	MAF_USDA=2.083
NC_035082.1	40354868	.	C	T	.	.	MAF_USDA=2.083
NC_035082.1	40355131	.	A	C	.	.	MAF_USDA=4.098
NC_035082.1	40355214	.	C	T	.	.	MAF_INRAE=17.722;MAF_USDA=5.882
NC_035082.1	40355239	.	A	G	.	.	MAF_USDA=1.639
NC_035082.1	40355658	.	G	A	.	.	MAF_USDA=26.471
NC_035082.1	40355744	.	C	A	.	.	MAF_USDA=18.235
NC_035082.1	40356040	.	A	G	.	.	MAF_INRAE=25.316;MAF_USDA=31.176
NC_035082.1	40356072	.	C	A	.	.	MAF_INRAE=18.354;MAF_USDA=22.353
NC_035082.1	40356081	.	T	A	.	.	MAF_INRAE=5.263
NC_035082.1	40356082	.	A	T	.	.	MAF_INRAE=43.671
NC_035082.1	40356083	.	A	T	.	.	MAF_INRAE=49.167
NC_035082.1	40356165	.	A	G	.	.	MAF_INRAE=26.582;MAF_USDA=31.176
NC_035082.1	40356243	.	A	C	.	.	MAF_USDA=37.5
NC_035082.1	40356253	.	C	T	.	.	MAF_USDA=5.833
NC_035082.1	40356340	.	T	A	.	.	MAF_INRAE=5.263;MAF_USDA=31.765
NC_035082.1	40356509	.	G	T	.	.	MAF_INRAE=6.962
NC_035082.1	40356819	.	T	A	.	.	MAF_USDA=1.639
NC_035082.1	40356840	.	T	G	.	.	MAF_USDA=16.667
NC_035082.1	40356846	.	C	A	.	.	MAF_USDA=7.377
NC_035082.1	40357091	.	A	G	.	.	MAF_USDA=6.557
NC_035082.1	40357675	.	A	G	.	.	MAF_INRAE=25.949;MAF_USDA=31.765
NC_035082.1	40357806	.	C	T	.	.	MAF_USDA=2.353
NC_035082.1	40357926	.	C	G	.	.	MAF_USDA=2.353
NC_035082.1	40358087	.	T	C	.	.	MAF_USDA=18.824
NC_035082.1	40358324	.	C	T	.	.	MAF_USDA=2.083
NC_035082.1	40358325	.	G	A	.	.	MAF_INRAE=31.013;MAF_USDA=25.882
NC_035082.1	40358409	.	G	A	.	.	MAF_INRAE=25.316;MAF_USDA=31.765
NC_035082.1	40358421	.	A	C	.	.	MAF_INRAE=18.354;MAF_USDA=25.0
NC_035082.1	40358477	.	G	C	.	.	MAF_USDA=8.929
NC_035082.1	40358478	.	C	G	.	.	MAF_USDA=8.929
NC_035082.1	40358479	.	T	C	.	.	MAF_USDA=8.929
NC_035082.1	40358596	.	G	T	.	.	MAF_USDA=2.459
NC_035082.1	40358662	.	C	A	.	.	MAF_USDA=4.918
NC_035082.1	40358720	.	G	C	.	.	MAF_INRAE=5.263;MAF_USDA=31.765
NC_035082.1	40358982	.	C	T	.	.	MAF_INRAE=25.316;MAF_USDA=3.529
NC_035082.1	40359003	.	A	C	.	.	MAF_INRAE=25.316;MAF_USDA=32.353
NC_035082.1	40359035	.	A	C	.	.	MAF_USDA=2.941
NC_035082.1	40359041	.	C	T	.	.	MAF_USDA=2.459
NC_035082.1	40359361	.	G	A	.	.	MAF_INRAE=31.013;MAF_USDA=24.706
NC_035082.1	40359531	.	G	A	.	.	MAF_USDA=18.452
NC_035082.1	40359867	.	C	A	.	.	MAF_USDA=5.738
NC_035082.1	40360256	.	A	C	.	.	MAF_USDA=3.279
NC_035082.1	40360375	.	A	G	.	.	MAF_USDA=5.738
NC_035082.1	40360401	.	C	A	.	.	MAF_USDA=2.941
NC_035082.1	40360470	.	C	T	.	.	MAF_INRAE=12.658
NC_035082.1	40360484	.	T	C	.	.	MAF_USDA=6.557
NC_035082.1	40360486	.	T	G	.	.	MAF_INRAE=31.013;MAF_USDA=24.706
NC_035082.1	40360571	.	G	T	.	.	MAF_INRAE=31.013;MAF_USDA=24.59
NC_035082.1	40360601	.	G	A	.	.	MAF_USDA=1.639
NC_035082.1	40360718	.	C	G	.	.	MAF_USDA=2.459
NC_035082.1	40360722	.	C	G	.	.	MAF_USDA=2.459
NC_035082.1	40360772	.	C	A	.	.	MAF_INRAE=12.658
NC_035082.1	40360776	.	C	A	.	.	MAF_USDA=4.118
NC_035082.1	40360820	.	G	A	.	.	MAF_USDA=4.098
NC_035082.1	40361135	.	C	T	.	.	MAF_USDA=5.738
NC_035082.1	40361184	.	C	T	.	.	MAF_INRAE=5.263;MAF_USDA=3.279
NC_035082.1	40361306	.	G	T	.	.	MAF_USDA=6.557
NC_035082.1	40361329	.	C	T	.	.	MAF_INRAE=10.127;MAF_USDA=2.459
NC_035082.1	40361726	.	C	G	.	.	MAF_USDA=1.639
NC_035082.1	40361948	.	G	A	.	.	MAF_USDA=6.557
NC_035082.1	40362197	.	G	A	.	.	MAF_USDA=1.765
NC_035082.1	40362207	.	G	T	.	.	MAF_USDA=3.279
NC_035082.1	40362368	.	T	A	.	.	MAF_INRAE=21.053;MAF_USDA=3.529
NC_035082.1	40362394	.	G	A	.	.	MAF_INRAE=12.658
NC_035082.1	40362533	.	G	A	.	.	MAF_USDA=2.083
NC_035082.1	40362610	.	T	A	.	.	MAF_USDA=25.294
NC_035082.1	40362831	.	G	T	.	.	MAF_USDA=5.738
NC_035082.1	40362911	.	G	C	.	.	MAF_USDA=2.083
NC_035082.1	40362942	.	A	C	.	.	MAF_USDA=1.639
NC_035082.1	40363049	.	C	T	.	.	MAF_USDA=1.639
NC_035082.1	40363299	.	G	C	.	.	MAF_INRAE=5.263
NC_035082.1	40363321	.	G	T	.	.	MAF_USDA=1.765
NC_035082.1	40363389	.	A	G	.	.	MAF_INRAE=31.013;MAF_USDA=23.529
NC_035082.1	40363705	.	C	A	.	.	MAF_USDA=2.459
NC_035082.1	40363732	.	C	G,T	.	.	MAF_INRAE=3.333;MAF_USDA=2.459
NC_035082.1	40363746	.	C	T	.	.	MAF_INRAE=5.833
NC_035082.1	40363781	.	G	A	.	.	MAF_INRAE=7.5
NC_035082.1	40363784	.	T	A	.	.	MAF_INRAE=7.5
NC_035082.1	40363786	.	C	G	.	.	MAF_INRAE=7.5
NC_035082.1	40363856	.	T	A	.	.	MAF_INRAE=8.333;MAF_USDA=4.167
NC_035082.1	40363857	.	G	C	.	.	MAF_INRAE=8.333
NC_035082.1	40363979	.	G	T	.	.	MAF_USDA=2.083
NC_035082.1	40364206	.	C	T	.	.	MAF_USDA=16.471
NC_035082.1	40364325	.	G	A	.	.	MAF_USDA=6.557
NC_035082.1	40364507	.	T	C	.	.	MAF_USDA=2.459
NC_035082.1	40364643	.	A	T	.	.	MAF_USDA=3.279
NC_035082.1	40364676	.	C	T	.	.	MAF_USDA=6.557
NC_035082.1	40365032	.	C	T	.	.	MAF_USDA=1.639
NC_035082.1	40365087	.	A	T	.	.	MAF_INRAE=6.962
NC_035082.1	40365118	.	T	C	.	.	MAF_USDA=18.824
NC_035082.1	40365120	.	T	A	.	.	MAF_USDA=1.639
NC_035082.1	40365193	.	A	C	.	.	MAF_INRAE=6.962
NC_035082.1	40365342	.	A	C	.	.	MAF_USDA=3.279
NC_035082.1	40365375	.	A	C	.	.	MAF_USDA=2.459
NC_035082.1	40365439	.	C	G	.	.	MAF_USDA=4.918
NC_035082.1	40365441	.	G	A	.	.	MAF_USDA=3.279
NC_035082.1	40365470	.	A	C	.	.	MAF_INRAE=5.0
NC_035082.1	40365478	.	G	A	.	.	MAF_USDA=4.918
NC_035082.1	40365711	.	C	T	.	.	MAF_USDA=20.238
NC_035082.1	40365725	.	T	A	.	.	MAF_USDA=1.667
NC_035082.1	40365834	.	A	G	.	.	MAF_INRAE=31.667
NC_035082.1	40365839	.	A	C	.	.	MAF_INRAE=31.667
NC_035082.1	40365843	.	A	C	.	.	MAF_INRAE=31.667
NC_035082.1	40366071	.	A	T	.	.	MAF_INRAE=5.0;MAF_USDA=1.19
NC_035082.1	40366608	.	C	T	.	.	MAF_INRAE=25.316;MAF_USDA=37.5
NC_035082.1	40366677	.	G	T	.	.	MAF_USDA=5.738
NC_035082.1	40366873	.	C	T	.	.	MAF_INRAE=25.949;MAF_USDA=10.588
NC_035082.1	40366942	.	C	T	.	.	MAF_INRAE=1.667;MAF_USDA=5.294
NC_035082.1	40366994	.	G	A	.	.	MAF_INRAE=5.0;MAF_USDA=1.176
NC_035082.1	40367017	.	C	T	.	.	MAF_USDA=1.639
NC_035082.1	40367253	.	C	T	.	.	MAF_USDA=3.279
NC_035082.1	40367507	.	C	T	.	.	MAF_USDA=1.639
NC_035082.1	40367519	.	G	C	.	.	MAF_USDA=2.083
NC_035082.1	40367592	.	C	T	.	.	MAF_INRAE=18.354;MAF_USDA=23.529
NC_035082.1	40367622	.	C	T	.	.	MAF_INRAE=17.722;MAF_USDA=5.833
NC_035082.1	40368253	.	C	T	.	.	MAF_USDA=2.353
NC_035082.1	40368388	.	G	T	.	.	MAF_INRAE=25.316;MAF_USDA=31.765
NC_035082.1	40368470	.	C	T	.	.	MAF_INRAE=31.013;MAF_USDA=24.706
NC_035082.1	40368717	.	T	C	.	.	MAF_USDA=1.765
NC_035082.1	40368768	.	C	G	.	.	MAF_INRAE=15.823;MAF_USDA=1.639
NC_035082.1	40369042	.	T	C	.	.	MAF_USDA=5.738
NC_035082.1	40369091	.	G	C	.	.	MAF_USDA=5.738
NC_035082.1	40369104	.	A	G	.	.	MAF_USDA=2.459
NC_035082.1	40369167	.	A	G	.	.	MAF_USDA=2.941
NC_035082.1	40369232	.	G	T	.	.	MAF_USDA=2.459
NC_035082.1	40369263	.	A	C	.	.	MAF_INRAE=25.949;MAF_USDA=41.765
NC_035082.1	40369292	.	G	A	.	.	MAF_USDA=4.098
NC_035082.1	40369350	.	C	A	.	.	MAF_USDA=2.083
NC_035082.1	40369444	.	T	G	.	.	MAF_USDA=10.0
NC_035082.1	40369568	.	T	C	.	.	MAF_USDA=1.639
NC_035082.1	40369762	.	C	T	.	.	MAF_USDA=4.918
NC_035082.1	40369827	.	A	T	.	.	MAF_USDA=2.459
NC_035082.1	40369955	.	T	C	.	.	MAF_USDA=2.459
NC_035082.1	40369990	.	A	C	.	.	MAF_INRAE=25.316;MAF_USDA=31.765
NC_035082.1	40370012	.	C	T	.	.	MAF_INRAE=25.316;MAF_USDA=2.941
NC_035082.1	40370416	.	C	T	.	.	MAF_INRAE=16.456;MAF_USDA=4.918
NC_035082.1	40370481	.	C	A	.	.	MAF_INRAE=26.582;MAF_USDA=47.917
NC_035082.1	40370572	.	C	T	.	.	MAF_USDA=1.765
NC_035082.1	40370593	.	G	A	.	.	MAF_USDA=2.083
NC_035082.1	40370611	.	T	A	.	.	MAF_INRAE=25.316;MAF_USDA=2.941
NC_035082.1	40370714	.	C	T	.	.	MAF_USDA=3.529
NC_035082.1	40370872	.	C	A	.	.	MAF_INRAE=15.789
NC_035082.1	40371048	.	T	C	.	.	MAF_USDA=4.918
NC_035082.1	40371193	.	C	A	.	.	MAF_INRAE=17.722;MAF_USDA=5.294
NC_035082.1	40371233	.	C	T	.	.	MAF_INRAE=44.304;MAF_USDA=37.059
NC_035082.1	40371399	.	C	A	.	.	MAF_INRAE=5.263
NC_035082.1	40371486	.	C	T	.	.	MAF_USDA=1.639
NC_035082.1	40371500	.	C	T	.	.	MAF_INRAE=5.0
NC_035082.1	40371614	.	G	C	.	.	MAF_USDA=18.235
NC_035082.1	40371876	.	G	A	.	.	MAF_USDA=3.279
NC_035082.1	40372019	.	G	T	.	.	MAF_USDA=12.353
NC_035082.1	40372416	.	G	T	.	.	MAF_USDA=12.353
NC_035082.1	40372470	.	G	T	.	.	MAF_USDA=2.459
NC_035082.1	40372499	.	A	G	.	.	MAF_USDA=1.639
NC_035082.1	40372576	.	A	C	.	.	MAF_USDA=2.941
NC_035082.1	40372593	.	A	G	.	.	MAF_USDA=4.918
NC_035082.1	40372821	.	C	A	.	.	MAF_USDA=1.639
NC_035082.1	40372891	.	T	G	.	.	MAF_USDA=4.098
NC_035082.1	40372969	.	G	A	.	.	MAF_USDA=3.529
NC_035082.1	40373163	.	G	A	.	.	MAF_USDA=8.824
NC_035082.1	40373200	.	C	T	.	.	MAF_USDA=1.639
NC_035082.1	40373263	.	T	G	.	.	MAF_INRAE=10.759
NC_035082.1	40373368	.	G	T	.	.	MAF_USDA=3.529
NC_035082.1	40373392	.	G	C	.	.	MAF_INRAE=25.316;MAF_USDA=41.765
NC_035082.1	40373476	.	C	T	.	.	MAF_USDA=19.412
NC_035082.1	40373639	.	C	T	.	.	MAF_INRAE=5.263;MAF_USDA=3.279
NC_035082.1	40373651	.	A	C	.	.	MAF_INRAE=31.013;MAF_USDA=24.118
NC_035082.1	40373720	.	G	C	.	.	MAF_INRAE=25.316;MAF_USDA=41.765
NC_035082.1	40374303	.	C	T	.	.	MAF_USDA=2.083
NC_035082.1	40374419	.	T	G	.	.	MAF_USDA=1.639
NC_035082.1	40374452	.	C	T	.	.	MAF_USDA=4.118
NC_035082.1	40374545	.	G	A	.	.	MAF_INRAE=10.127;MAF_USDA=2.459
NC_035082.1	40374719	.	T	A	.	.	MAF_USDA=1.765
NC_035082.1	40374849	.	C	T	.	.	MAF_INRAE=18.354;MAF_USDA=23.529
NC_035082.1	40374875	.	C	G	.	.	MAF_USDA=24.118
NC_035082.1	40374899	.	G	A	.	.	MAF_USDA=4.918
NC_035082.1	40374900	.	C	A	.	.	MAF_USDA=4.918
NC_035082.1	40375039	.	C	T	.	.	MAF_USDA=8.333
NC_035082.1	40375118	.	A	G	.	.	MAF_INRAE=24.684
NC_035082.1	40375185	.	T	C	.	.	MAF_USDA=4.098
NC_035082.1	40375188	.	G	A	.	.	MAF_INRAE=25.949;MAF_USDA=10.588
NC_035082.1	40375306	.	C	T	.	.	MAF_USDA=5.882
NC_035082.1	40375408	.	T	A	.	.	MAF_INRAE=10.759;MAF_USDA=2.083
NC_035082.1	40375667	.	C	T	.	.	MAF_INRAE=5.263
NC_035082.1	40375676	.	G	T	.	.	MAF_USDA=3.279
NC_035082.1	40375739	.	G	A	.	.	MAF_INRAE=25.316;MAF_USDA=3.529
NC_035082.1	40375809	.	C	A	.	.	MAF_USDA=4.098
NC_035082.1	40375845	.	T	G	.	.	MAF_USDA=3.279
NC_035082.1	40375974	.	G	A	.	.	MAF_INRAE=17.722;MAF_USDA=11.176
NC_035082.1	40376333	.	A	G	.	.	MAF_USDA=2.083
NC_035082.1	40376363	.	C	A	.	.	MAF_INRAE=30.38;MAF_USDA=23.529
NC_035082.1	40376428	.	T	G	.	.	MAF_USDA=8.333
NC_035082.1	40376429	.	G	T	.	.	MAF_USDA=4.762
NC_035082.1	40376496	.	T	C	.	.	MAF_INRAE=25.949;MAF_USDA=41.176
NC_035082.1	40376556	.	G	T	.	.	MAF_USDA=10.656
NC_035082.1	40376592	.	A	T	.	.	MAF_INRAE=5.0
NC_035082.1	40376770	.	G	A	.	.	MAF_INRAE=10.127;MAF_USDA=2.083
NC_035082.1	40376893	.	C	G	.	.	MAF_USDA=3.279
NC_035082.1	40377346	.	T	A	.	.	MAF_INRAE=29.167
NC_035082.1	40377844	.	T	C	.	.	MAF_INRAE=15.789
NC_035082.1	40378084	.	G	T	.	.	MAF_USDA=3.333
NC_035082.1	40378085	.	G	C	.	.	MAF_USDA=3.333
NC_035082.1	40378086	.	G	A	.	.	MAF_USDA=3.333
NC_035082.1	40378087	.	G	A	.	.	MAF_USDA=3.333
NC_035082.1	40378178	.	G	T	.	.	MAF_INRAE=15.789
NC_035082.1	40378203	.	T	G	.	.	MAF_USDA=1.639
NC_035082.1	40378301	.	C	T	.	.	MAF_INRAE=31.646;MAF_USDA=24.706
NC_035082.1	40378414	.	G	A	.	.	MAF_USDA=9.016
NC_035082.1	40378418	.	C	T	.	.	MAF_USDA=2.459
NC_035082.1	40378419	.	C	A	.	.	MAF_USDA=2.459
NC_035082.1	40378431	.	T	A	.	.	MAF_USDA=4.918
NC_035082.1	40378708	.	A	G	.	.	MAF_USDA=1.639
NC_035082.1	40378717	.	T	C	.	.	MAF_USDA=5.882
NC_035082.1	40379141	.	T	G	.	.	MAF_USDA=8.197
NC_035082.1	40379311	.	G	A	.	.	MAF_USDA=1.639
NC_035082.1	40379343	.	T	C	.	.	MAF_USDA=18.824
NC_035082.1	40379428	.	G	T	.	.	MAF_INRAE=25.316;MAF_USDA=41.765
NC_035082.1	40379519	.	C	T	.	.	MAF_INRAE=25.949;MAF_USDA=10.0
NC_035082.1	40379883	.	G	T	.	.	MAF_USDA=1.765
NC_035082.1	40379946	.	C	T	.	.	MAF_USDA=8.197
NC_035082.1	40380175	.	G	A	.	.	MAF_USDA=1.765
NC_035082.1	40380468	.	C	T	.	.	MAF_INRAE=30.38;MAF_USDA=24.706
NC_035082.1	40380538	.	G	A	.	.	MAF_USDA=19.412
NC_035082.1	40380726	.	G	A	.	.	MAF_USDA=3.279
NC_035082.1	40380738	.	C	A	.	.	MAF_USDA=4.118
NC_035082.1	40380750	.	T	G	.	.	MAF_USDA=2.459
NC_035082.1	40380800	.	C	T	.	.	MAF_INRAE=10.127;MAF_USDA=2.459
NC_035082.1	40380816	.	G	A	.	.	MAF_INRAE=43.671;MAF_USDA=35.882
NC_035082.1	40380921	.	C	A	.	.	MAF_INRAE=31.013
NC_035082.1	40381055	.	T	G	.	.	MAF_USDA=12.941
NC_035082.1	40381117	.	A	G	.	.	MAF_INRAE=1.667;MAF_USDA=5.294
NC_035082.1	40381166	.	G	T	.	.	MAF_INRAE=21.053;MAF_USDA=3.529
NC_035082.1	40381298	.	T	A	.	.	MAF_INRAE=10.759
NC_035082.1	40381319	.	C	T	.	.	MAF_USDA=1.639
NC_035082.1	40381358	.	C	T	.	.	MAF_USDA=6.557
NC_035082.1	40381438	.	T	G	.	.	MAF_INRAE=10.127;MAF_USDA=7.377
NC_035082.1	40381469	.	G	A	.	.	MAF_INRAE=18.354
NC_035082.1	40381537	.	A	T	.	.	MAF_USDA=5.738
NC_035082.1	40381641	.	G	A	.	.	MAF_INRAE=10.127;MAF_USDA=6.557
NC_035082.1	40381713	.	G	A	.	.	MAF_USDA=4.098
NC_035082.1	40381719	.	C	A	.	.	MAF_USDA=1.639
NC_035082.1	40381720	.	A	C	.	.	MAF_USDA=1.639
NC_035082.1	40381819	.	T	C	.	.	MAF_USDA=3.279
NC_035082.1	40382124	.	C	A	.	.	MAF_USDA=4.098
NC_035082.1	40382275	.	A	G	.	.	MAF_USDA=9.412
NC_035082.1	40382747	.	G	A	.	.	MAF_INRAE=12.658
NC_035082.1	40382873	.	G	A	.	.	MAF_USDA=24.706
NC_035082.1	40383687	.	G	T	.	.	MAF_INRAE=15.833
NC_035082.1	40383764	.	A	G	.	.	MAF_INRAE=25.316;MAF_USDA=5.294
NC_035082.1	40383811	.	C	G	.	.	MAF_INRAE=31.013;MAF_USDA=23.529
NC_035082.1	40383885	.	A	T	.	.	MAF_INRAE=5.0
NC_035082.1	40383891	.	G	C	.	.	MAF_INRAE=5.0
NC_035082.1	40383900	.	G	A	.	.	MAF_INRAE=5.0
NC_035082.1	40383936	.	T	C	.	.	MAF_INRAE=4.167
NC_035082.1	40383987	.	C	T	.	.	MAF_INRAE=6.667
NC_035082.1	40383999	.	T	C	.	.	MAF_INRAE=7.5
NC_035082.1	40384050	.	C	T	.	.	MAF_INRAE=9.167
NC_035082.1	40384055	.	T	C	.	.	MAF_USDA=3.279
NC_035082.1	40384178	.	C	T	.	.	MAF_INRAE=6.667;MAF_USDA=8.824
NC_035082.1	40384360	.	G	T	.	.	MAF_INRAE=12.658
NC_035082.1	40384368	.	C	T	.	.	MAF_USDA=19.412
NC_035082.1	40384404	.	G	C	.	.	MAF_USDA=1.765
NC_035082.1	40384485	.	A	C	.	.	MAF_INRAE=17.722;MAF_USDA=5.294
NC_035082.1	40384594	.	G	A	.	.	MAF_INRAE=6.962
NC_035082.1	40384757	.	A	C	.	.	MAF_USDA=5.294
NC_035082.1	40385206	.	G	T	.	.	MAF_INRAE=15.823;MAF_USDA=5.294
NC_035082.1	40385226	.	C	T	.	.	MAF_USDA=5.738
NC_035082.1	40385247	.	C	T	.	.	MAF_USDA=2.353
NC_035082.1	40385540	.	C	T	.	.	MAF_USDA=9.016
NC_035082.1	40385631	.	C	A	.	.	MAF_USDA=1.667
NC_035082.1	40385764	.	G	A	.	.	MAF_INRAE=6.962
NC_035082.1	40385785	.	A	G	.	.	MAF_USDA=3.279
NC_035082.1	40385966	.	A	T	.	.	MAF_USDA=4.918
NC_035082.1	40386499	.	C	A	.	.	MAF_USDA=2.459
NC_035082.1	40386687	.	A	G	.	.	MAF_INRAE=5.0
NC_035082.1	40386692	.	T	C	.	.	MAF_INRAE=25.316;MAF_USDA=10.588
NC_035082.1	40386711	.	C	T	.	.	MAF_USDA=2.083
NC_035082.1	40387150	.	G	T	.	.	MAF_INRAE=8.861;MAF_USDA=2.353
NC_035082.1	40387154	.	G	T	.	.	MAF_INRAE=1.667;MAF_USDA=5.294
NC_035082.1	40387312	.	T	G	.	.	MAF_USDA=1.765
NC_035082.1	40387477	.	C	T	.	.	MAF_USDA=12.941
NC_035082.1	40388327	.	A	G	.	.	MAF_USDA=11.176
NC_035082.1	40388522	.	G	A	.	.	MAF_USDA=20.0
NC_035082.1	40388742	.	G	C	.	.	MAF_INRAE=17.089;MAF_USDA=5.882
NC_035082.1	40388860	.	C	T	.	.	MAF_USDA=7.059
NC_035082.1	40388947	.	T	C	.	.	MAF_USDA=28.235
NC_035082.1	40388991	.	G	A	.	.	MAF_USDA=4.098
NC_035082.1	40389048	.	T	A	.	.	MAF_USDA=18.824
NC_035082.1	40389135	.	C	T	.	.	MAF_INRAE=17.722;MAF_USDA=5.882
NC_035082.1	40389406	.	G	A	.	.	MAF_INRAE=25.316;MAF_USDA=5.882
NC_035082.1	40389673	.	G	C	.	.	MAF_USDA=5.738
NC_035082.1	40389905	.	C	A	.	.	MAF_USDA=2.353
NC_035082.1	40389910	.	G	A	.	.	MAF_USDA=6.557
NC_035082.1	40389959	.	A	C	.	.	MAF_USDA=27.647
NC_035082.1	40390096	.	T	A	.	.	MAF_USDA=2.459
NC_035082.1	40390097	.	C	T	.	.	MAF_USDA=2.459
NC_035082.1	40390098	.	G	A	.	.	MAF_USDA=19.412
NC_035082.1	40390432	.	C	T	.	.	MAF_USDA=2.083
NC_035082.1	40390525	.	C	A	.	.	MAF_USDA=1.639
NC_035082.1	40390532	.	T	C	.	.	MAF_USDA=8.824
NC_035082.1	40390626	.	G	T	.	.	MAF_USDA=2.083
NC_035082.1	40390640	.	G	A	.	.	MAF_INRAE=6.962
NC_035082.1	40390991	.	A	T	.	.	MAF_USDA=2.459
NC_035082.1	40391182	.	C	T	.	.	MAF_USDA=5.882
NC_035082.1	40391650	.	A	T	.	.	MAF_INRAE=25.316;MAF_USDA=41.765
NC_035082.1	40391723	.	T	G	.	.	MAF_USDA=2.459
NC_035082.1	40391755	.	G	A	.	.	MAF_USDA=2.459
NC_035082.1	40391855	.	G	A	.	.	MAF_INRAE=10.127;MAF_USDA=2.459
NC_035082.1	40391865	.	T	C	.	.	MAF_USDA=10.0
NC_035082.1	40393596	.	C	A	.	.	MAF_USDA=5.882
NC_035082.1	40393681	.	G	C	.	.	MAF_USDA=2.353
NC_035082.1	40393839	.	A	T	.	.	MAF_USDA=11.176
NC_035082.1	40393968	.	C	A	.	.	MAF_USDA=28.235
NC_035082.1	40394061	.	G	T	.	.	MAF_INRAE=16.667
NC_035082.1	40394211	.	G	T	.	.	MAF_INRAE=5.263;MAF_USDA=3.279
NC_035082.1	40394306	.	G	A	.	.	MAF_USDA=1.765
NC_035082.1	40394432	.	T	A	.	.	MAF_USDA=5.882
NC_035082.1	40394479	.	A	T	.	.	MAF_USDA=18.824
NC_035082.1	40394537	.	C	T	.	.	MAF_INRAE=17.722;MAF_USDA=5.952
NC_035082.1	40394628	.	T	C	.	.	MAF_USDA=3.529
NC_035082.1	40394633	.	G	A	.	.	MAF_INRAE=25.316;MAF_USDA=5.294
NC_035082.1	40394754	.	A	G	.	.	MAF_USDA=24.706
NC_035082.1	40394876	.	T	C	.	.	MAF_USDA=4.918
NC_035082.1	40394912	.	A	G	.	.	MAF_USDA=3.279
NC_035082.1	40394932	.	T	C	.	.	MAF_USDA=3.279
NC_035082.1	40394966	.	G	T	.	.	MAF_USDA=4.098
NC_035082.1	40394973	.	A	C	.	.	MAF_USDA=2.083
NC_035082.1	40395055	.	G	T	.	.	MAF_USDA=4.918
NC_035082.1	40395077	.	C	T	.	.	MAF_INRAE=17.089;MAF_USDA=5.294
NC_035082.1	40395100	.	C	T	.	.	MAF_INRAE=6.962
NC_035082.1	40395182	.	C	A	.	.	MAF_USDA=2.353
NC_035082.1	40395333	.	G	A	.	.	MAF_USDA=2.083
NC_035082.1	40395357	.	A	C	.	.	MAF_INRAE=10.833;MAF_USDA=4.167
NC_035082.1	40395523	.	A	G	.	.	MAF_INRAE=1.667
NC_035082.1	40395571	.	A	T	.	.	MAF_USDA=6.557
NC_035082.1	40395585	.	T	G	.	.	MAF_USDA=3.279
NC_035082.1	40395636	.	C	T	.	.	MAF_INRAE=2.5
NC_035082.1	40395660	.	C	T	.	.	MAF_USDA=4.098
NC_035082.1	40395661	.	T	G	.	.	MAF_USDA=4.098
NC_035082.1	40395724	.	C	T	.	.	MAF_INRAE=11.667
NC_035082.1	40395767	.	A	T	.	.	MAF_INRAE=2.5
NC_035082.1	40395891	.	C	G	.	.	MAF_INRAE=5.0
NC_035082.1	40395932	.	G	A	.	.	MAF_USDA=19.412
NC_035082.1	40395985	.	C	T	.	.	MAF_USDA=14.583
NC_035082.1	40395990	.	C	T	.	.	MAF_INRAE=25.949;MAF_USDA=9.412
NC_035082.1	40396125	.	A	G	.	.	MAF_USDA=2.459
NC_035082.1	40396200	.	A	C	.	.	MAF_USDA=2.083
NC_035082.1	40396237	.	G	A	.	.	MAF_INRAE=18.354;MAF_USDA=24.118
NC_035082.1	40396392	.	A	G	.	.	MAF_USDA=9.016
NC_035082.1	40396489	.	G	T	.	.	MAF_USDA=2.941
NC_035082.1	40396577	.	A	G	.	.	MAF_INRAE=25.316;MAF_USDA=40.588
NC_035082.1	40397480	.	G	A	.	.	MAF_USDA=1.639
NC_035082.1	40398234	.	A	C	.	.	MAF_INRAE=15.19;MAF_USDA=1.765
NC_035082.1	40398327	.	C	G	.	.	MAF_INRAE=25.316;MAF_USDA=33.333
NC_035082.1	40399235	.	T	C	.	.	MAF_USDA=2.083
NC_035082.1	40399329	.	T	G	.	.	MAF_USDA=1.639
NC_035082.1	40399458	.	T	A	.	.	MAF_USDA=2.083
NC_035082.1	40399668	.	T	A	.	.	MAF_USDA=1.639
NC_035082.1	40399669	.	A	G	.	.	MAF_USDA=5.738
NC_035082.1	40399733	.	A	T	.	.	MAF_INRAE=16.667
NC_035082.1	40399997	.	C	T	.	.	MAF_USDA=5.738
NC_035082.1	40400124	.	G	A	.	.	MAF_USDA=1.176
NC_035082.1	40400141	.	C	T	.	.	MAF_INRAE=15.823;MAF_USDA=1.639
NC_035082.1	40400146	.	G	T,C	.	.	MAF_INRAE=6.962;MAF_USDA=2.459
NC_035082.1	40400574	.	A	T	.	.	MAF_USDA=9.412
NC_035082.1	40400708	.	T	A	.	.	MAF_INRAE=6.962
NC_035082.1	40400709	.	T	A	.	.	MAF_INRAE=50.0;MAF_USDA=37.5
NC_035082.1	40400711	.	T	A	.	.	MAF_INRAE=7.5
NC_035082.1	40400890	.	G	T	.	.	MAF_USDA=1.639
NC_035082.1	40400895	.	A	G	.	.	MAF_USDA=27.059
NC_035082.1	40401229	.	C	A	.	.	MAF_INRAE=10.759;MAF_USDA=1.19
NC_035082.1	40401343	.	G	T	.	.	MAF_INRAE=43.671;MAF_USDA=35.882
NC_035082.1	40401420	.	G	T	.	.	MAF_USDA=2.083
NC_035082.1	40401421	.	T	A	.	.	MAF_INRAE=31.667;MAF_USDA=10.417
NC_035082.1	40401422	.	A	T	.	.	MAF_INRAE=31.667;MAF_USDA=39.583
NC_035082.1	40401424	.	T	A	.	.	MAF_USDA=2.083
NC_035082.1	40401528	.	G	A	.	.	MAF_USDA=20.0
NC_035082.1	40401541	.	A	G	.	.	MAF_USDA=5.882
NC_035082.1	40401736	.	G	T	.	.	MAF_USDA=4.098
NC_035082.1	40402207	.	G	A	.	.	MAF_USDA=1.639
NC_035082.1	40402238	.	G	T	.	.	MAF_USDA=5.882
NC_035082.1	40402454	.	G	A	.	.	MAF_USDA=5.738
NC_035082.1	40402601	.	C	T	.	.	MAF_USDA=2.459
NC_035082.1	40402668	.	G	C	.	.	MAF_INRAE=8.861;MAF_USDA=2.353
NC_035082.1	40402672	.	T	C	.	.	MAF_USDA=3.279
NC_035082.1	40402678	.	T	A	.	.	MAF_INRAE=8.861;MAF_USDA=2.353
NC_035082.1	40402798	.	A	G	.	.	MAF_USDA=4.098
NC_035082.1	40402825	.	C	T	.	.	MAF_INRAE=25.949;MAF_USDA=11.765
NC_035082.1	40402961	.	C	A	.	.	MAF_USDA=6.557
NC_035082.1	40403154	.	C	T	.	.	MAF_INRAE=25.949;MAF_USDA=10.588
NC_035082.1	40403220	.	G	T	.	.	MAF_USDA=3.279
NC_035082.1	40403662	.	T	C	.	.	MAF_INRAE=17.089;MAF_USDA=5.882
NC_035082.1	40403825	.	A	G	.	.	MAF_INRAE=25.949;MAF_USDA=10.588
NC_035082.1	40404228	.	T	G	.	.	MAF_USDA=2.976
NC_035082.1	40404283	.	C	T	.	.	MAF_USDA=2.542
NC_035082.1	40404415	.	C	A	.	.	MAF_USDA=21.084
NC_035082.1	40404496	.	T	G	.	.	MAF_USDA=10.417
NC_035082.1	40404657	.	A	T	.	.	MAF_INRAE=21.053
NC_035082.1	40404750	.	C	T	.	.	MAF_USDA=7.647
NC_035082.1	40405393	.	G	A	.	.	MAF_USDA=20.0
NC_035082.1	40405491	.	G	T	.	.	MAF_USDA=9.412
NC_035082.1	40405640	.	G	A	.	.	MAF_INRAE=25.316;MAF_USDA=42.941
NC_035082.1	40405647	.	C	T	.	.	MAF_USDA=6.471
NC_035082.1	40405660	.	C	T	.	.	MAF_INRAE=17.722;MAF_USDA=6.471
NC_035082.1	40405727	.	G	A	.	.	MAF_USDA=3.279
NC_035082.1	40405818	.	A	G	.	.	MAF_INRAE=21.053;MAF_USDA=3.529
NC_035082.1	40405969	.	C	T	.	.	MAF_USDA=1.639
NC_035082.1	40405975	.	C	T	.	.	MAF_USDA=3.279
NC_035082.1	40406105	.	C	T	.	.	MAF_USDA=1.639
NC_035082.1	40406138	.	G	T	.	.	MAF_INRAE=6.962
NC_035082.1	40406151	.	T	C	.	.	MAF_INRAE=5.0
NC_035082.1	40406382	.	T	C	.	.	MAF_USDA=5.738
NC_035082.1	40406586	.	T	C	.	.	MAF_USDA=6.557
NC_035082.1	40406658	.	T	C	.	.	MAF_INRAE=26.582;MAF_USDA=41.765
NC_035082.1	40406831	.	G	T	.	.	MAF_USDA=2.459
NC_035082.1	40406834	.	G	A	.	.	MAF_USDA=3.279
NC_035082.1	40407109	.	G	T	.	.	MAF_USDA=19.412
NC_035082.1	40407799	.	G	A	.	.	MAF_USDA=3.279
NC_035082.1	40407956	.	G	A	.	.	MAF_INRAE=6.962
NC_035082.1	40407990	.	G	T	.	.	MAF_INRAE=6.962
NC_035082.1	40408127	.	C	T	.	.	MAF_USDA=2.353
NC_035082.1	40408295	.	G	C	.	.	MAF_INRAE=25.316;MAF_USDA=5.294
NC_035082.1	40408325	.	C	T	.	.	MAF_USDA=1.639
NC_035082.1	40408442	.	T	C	.	.	MAF_INRAE=29.747;MAF_USDA=40.476
NC_035082.1	40408490	.	T	C	.	.	MAF_INRAE=17.089;MAF_USDA=4.762
NC_035082.1	40408641	.	G	A	.	.	MAF_USDA=4.918
NC_035082.1	40408675	.	T	G	.	.	MAF_INRAE=25.949;MAF_USDA=38.824
NC_035082.1	40408719	.	C	T	.	.	MAF_INRAE=5.263;MAF_USDA=3.279
NC_035082.1	40408869	.	G	A	.	.	MAF_USDA=4.167
NC_035082.1	40409017	.	G	A	.	.	MAF_USDA=1.639
NC_035082.1	40409095	.	G	T	.	.	MAF_INRAE=17.722;MAF_USDA=5.882
NC_035082.1	40409126	.	G	T	.	.	MAF_INRAE=25.316;MAF_USDA=38.235
NC_035082.1	40409258	.	C	A	.	.	MAF_USDA=19.412
NC_035082.1	40409333	.	T	C	.	.	MAF_INRAE=25.316;MAF_USDA=33.529
NC_035082.1	40409550	.	A	T	.	.	MAF_INRAE=6.962
NC_035082.1	40409569	.	G	A	.	.	MAF_INRAE=11.667
NC_035082.1	40409886	.	G	C	.	.	MAF_INRAE=25.316;MAF_USDA=34.118
NC_035082.1	40409890	.	G	A	.	.	MAF_USDA=9.412
NC_035082.1	40409891	.	C	A	.	.	MAF_USDA=2.459
NC_035082.1	40410000	.	A	G	.	.	MAF_INRAE=17.722;MAF_USDA=5.882
NC_035082.1	40410042	.	G	A	.	.	MAF_INRAE=30.38;MAF_USDA=25.294
NC_035082.1	40410080	.	T	A	.	.	MAF_USDA=1.639
NC_035082.1	40410202	.	T	C	.	.	MAF_INRAE=25.316;MAF_USDA=5.294
NC_035082.1	40410316	.	C	T	.	.	MAF_USDA=2.083
NC_035082.1	40410686	.	G	A	.	.	MAF_USDA=1.639
NC_035082.1	40410728	.	T	G	.	.	MAF_INRAE=5.263
NC_035082.1	40410786	.	A	G	.	.	MAF_INRAE=1.667;MAF_USDA=30.0
NC_035082.1	40410846	.	A	C	.	.	MAF_USDA=2.083
NC_035082.1	40410904	.	G	A	.	.	MAF_INRAE=21.053;MAF_USDA=3.529
NC_035082.1	40410908	.	C	T	.	.	MAF_USDA=2.459
NC_035082.1	40411175	.	C	T	.	.	MAF_INRAE=18.354;MAF_USDA=24.706
NC_035082.1	40411187	.	T	C	.	.	MAF_USDA=5.738
NC_035082.1	40411261	.	C	A	.	.	MAF_USDA=2.459
NC_035082.1	40411307	.	A	G	.	.	MAF_USDA=9.412
NC_035082.1	40411889	.	A	T	.	.	MAF_INRAE=25.316;MAF_USDA=32.941
NC_035082.1	40411916	.	C	G	.	.	MAF_USDA=1.765
NC_035082.1	40411981	.	C	A	.	.	MAF_USDA=2.083
NC_035082.1	40412076	.	C	T	.	.	MAF_USDA=7.377
NC_035082.1	40412077	.	G	A	.	.	MAF_INRAE=21.053;MAF_USDA=4.118
NC_035082.1	40412078	.	T	A	.	.	MAF_USDA=3.529
NC_035082.1	40412109	.	C	A	.	.	MAF_USDA=2.5
NC_035082.1	40412199	.	G	A	.	.	MAF_USDA=2.459
NC_035082.1	40412267	.	C	T	.	.	MAF_INRAE=25.316;MAF_USDA=3.529
NC_035082.1	40412353	.	G	T	.	.	MAF_USDA=18.824
NC_035082.1	40412549	.	G	A	.	.	MAF_USDA=2.459
NC_035082.1	40412564	.	A	C	.	.	MAF_USDA=4.118
NC_035082.1	40412603	.	T	A	.	.	MAF_USDA=6.557
NC_035082.1	40412775	.	G	T	.	.	MAF_USDA=1.639
NC_035082.1	40412892	.	G	A	.	.	MAF_USDA=27.647
NC_035082.1	40413301	.	C	A	.	.	MAF_USDA=6.557
NC_035082.1	40413497	.	C	A	.	.	MAF_INRAE=24.684;MAF_USDA=5.294
NC_035082.1	40413558	.	C	A	.	.	MAF_USDA=4.918
NC_035082.1	40413610	.	T	A	.	.	MAF_INRAE=26.582;MAF_USDA=10.588
NC_035082.1	40413798	.	T	C	.	.	MAF_USDA=3.279
NC_035082.1	40413854	.	C	A	.	.	MAF_INRAE=21.053;MAF_USDA=3.529
NC_035082.1	40413870	.	C	T	.	.	MAF_USDA=3.279
NC_035082.1	40413960	.	G	A	.	.	MAF_INRAE=17.722;MAF_USDA=24.118
NC_035082.1	40414356	.	C	T	.	.	MAF_USDA=18.824
NC_035082.1	40414370	.	T	A	.	.	MAF_USDA=1.639
NC_035082.1	40414628	.	G	A	.	.	MAF_INRAE=18.354;MAF_USDA=23.529
NC_035082.1	40414946	.	T	G	.	.	MAF_USDA=4.918
NC_035082.1	40414989	.	G	T	.	.	MAF_INRAE=25.949;MAF_USDA=10.588
NC_035082.1	40415127	.	T	C	.	.	MAF_USDA=30.0
NC_035082.1	40415446	.	C	T	.	.	MAF_INRAE=25.316;MAF_USDA=41.176
NC_035082.1	40415751	.	T	A	.	.	MAF_INRAE=17.722;MAF_USDA=5.882
NC_035082.1	40415768	.	C	T	.	.	MAF_USDA=4.918
NC_035082.1	40415840	.	A	T	.	.	MAF_INRAE=25.316;MAF_USDA=4.706
NC_035082.1	40415896	.	T	C	.	.	MAF_USDA=16.667
NC_035082.1	40419845	.	C	T	.	.	MAF_USDA=2.459
NC_035082.1	40419864	.	A	T	.	.	MAF_INRAE=1.667;MAF_USDA=5.294
NC_035082.1	40419995	.	T	C	.	.	MAF_USDA=6.557
NC_035082.1	40420138	.	A	C	.	.	MAF_INRAE=25.0
NC_035082.1	40420141	.	C	T	.	.	MAF_INRAE=29.167
NC_035082.1	40420149	.	C	T	.	.	MAF_USDA=2.083
NC_035082.1	40420167	.	G	A	.	.	MAF_INRAE=10.127;MAF_USDA=7.377
NC_035082.1	40420186	.	A	T	.	.	MAF_USDA=2.353
NC_035082.1	40420242	.	A	C	.	.	MAF_INRAE=18.354;MAF_USDA=24.706
NC_035082.1	40420246	.	T	G	.	.	MAF_USDA=22.353
NC_035082.1	40420342	.	T	A	.	.	MAF_USDA=3.279
NC_035082.1	40420350	.	T	A	.	.	MAF_USDA=5.294
NC_035082.1	40420351	.	A	T	.	.	MAF_USDA=3.279
NC_035082.1	40420502	.	C	A	.	.	MAF_USDA=20.0
NC_035082.1	40420503	.	A	C	.	.	MAF_USDA=20.0
NC_035082.1	40420562	.	T	C	.	.	MAF_INRAE=17.722;MAF_USDA=5.882
NC_035082.1	40420765	.	C	A	.	.	MAF_INRAE=43.038;MAF_USDA=35.294
NC_035082.1	40420813	.	A	T	.	.	MAF_USDA=4.918
NC_035082.1	40420857	.	C	T	.	.	MAF_USDA=2.459
NC_035082.1	40421126	.	T	C	.	.	MAF_INRAE=16.667
NC_035082.1	40421265	.	C	T	.	.	MAF_USDA=6.557
NC_035082.1	40421439	.	C	T	.	.	MAF_USDA=1.639
NC_035082.1	40421456	.	G	A	.	.	MAF_USDA=4.098
NC_035082.1	40421528	.	T	A	.	.	MAF_USDA=1.639
NC_035082.1	40421595	.	T	G	.	.	MAF_USDA=4.918
NC_035082.1	40421654	.	G	T	.	.	MAF_INRAE=18.987;MAF_USDA=24.706
NC_035082.1	40421723	.	G	A	.	.	MAF_INRAE=17.722;MAF_USDA=5.882
NC_035082.1	40421791	.	C	A	.	.	MAF_USDA=1.176
NC_035082.1	40421929	.	G	T	.	.	MAF_USDA=5.882
NC_035082.1	40422196	.	T	G	.	.	MAF_INRAE=21.053;MAF_USDA=3.529
NC_035082.1	40422407	.	C	T	.	.	MAF_INRAE=5.0
NC_035082.1	40422480	.	C	T	.	.	MAF_USDA=1.724
NC_035082.1	40422559	.	C	T	.	.	MAF_INRAE=25.316;MAF_USDA=10.976
NC_035082.1	40422650	.	G	C	.	.	MAF_USDA=3.448
NC_035082.1	40423043	.	T	C	.	.	MAF_USDA=20.588
NC_035082.1	40423054	.	G	T	.	.	MAF_INRAE=25.316;MAF_USDA=41.765
NC_035082.1	40423078	.	C	G	.	.	MAF_INRAE=7.595
NC_035082.1	40423138	.	C	A	.	.	MAF_INRAE=25.316;MAF_USDA=5.882
NC_035082.1	40423264	.	A	G	.	.	MAF_INRAE=5.263;MAF_USDA=3.333
NC_035082.1	40423491	.	G	A	.	.	MAF_USDA=6.557
NC_035082.1	40423584	.	T	G	.	.	MAF_INRAE=16.667
NC_035082.1	40423591	.	A	C	.	.	MAF_USDA=1.19
NC_035082.1	40423694	.	C	T	.	.	MAF_USDA=23.529
NC_035082.1	40423701	.	C	T	.	.	MAF_USDA=28.235
NC_035082.1	40423715	.	T	A	.	.	MAF_USDA=28.824
NC_035082.1	40423722	.	C	G	.	.	MAF_USDA=27.059
NC_035082.1	40423750	.	T	C	.	.	MAF_USDA=2.459
NC_035082.1	40423972	.	T	G	.	.	MAF_INRAE=16.456;MAF_USDA=17.647
NC_035082.1	40424008	.	T	C	.	.	MAF_USDA=2.083
NC_035082.1	40424029	.	C	A	.	.	MAF_USDA=19.412
NC_035082.1	40424144	.	T	A	.	.	MAF_USDA=2.353
NC_035082.1	40424240	.	T	C	.	.	MAF_INRAE=25.316;MAF_USDA=5.294
NC_035082.1	40424266	.	A	C	.	.	MAF_USDA=2.976
NC_035082.1	40424309	.	C	T	.	.	MAF_USDA=5.833
NC_035082.1	40424351	.	C	T	.	.	MAF_USDA=2.941
NC_035082.1	40424798	.	C	T	.	.	MAF_INRAE=16.667
NC_035082.1	40424907	.	A	T	.	.	MAF_INRAE=18.354;MAF_USDA=22.941
NC_035082.1	40425070	.	T	C	.	.	MAF_USDA=3.279
NC_035082.1	40425105	.	G	C	.	.	MAF_USDA=10.417
NC_035082.1	40426206	.	A	C	.	.	MAF_USDA=2.083
NC_035082.1	40426375	.	G	A	.	.	MAF_INRAE=8.861
NC_035082.1	40426388	.	G	T	.	.	MAF_USDA=19.412
NC_035082.1	40426608	.	G	T	.	.	MAF_USDA=4.918
NC_035082.1	40426868	.	G	A	.	.	MAF_USDA=6.557
NC_035082.1	40426943	.	G	A	.	.	MAF_USDA=27.647
NC_035082.1	40427011	.	C	T	.	.	MAF_USDA=1.176
NC_035082.1	40427047	.	A	C	.	.	MAF_USDA=12.941
NC_035082.1	40427049	.	A	G	.	.	MAF_USDA=12.941
NC_035082.1	40427081	.	C	T	.	.	MAF_USDA=2.083
NC_035082.1	40427163	.	G	A	.	.	MAF_USDA=2.083
NC_035082.1	40427656	.	C	A	.	.	MAF_INRAE=31.013;MAF_USDA=23.529
NC_035082.1	40427913	.	C	A	.	.	MAF_USDA=14.583
NC_035082.1	40428034	.	A	G	.	.	MAF_INRAE=31.013;MAF_USDA=25.882
NC_035082.1	40428144	.	C	T	.	.	MAF_USDA=24.706
NC_035082.1	40428311	.	A	G	.	.	MAF_INRAE=5.0
NC_035082.1	40428406	.	G	A	.	.	MAF_INRAE=17.722;MAF_USDA=5.882
NC_035082.1	40428447	.	T	C	.	.	MAF_USDA=27.647
NC_035082.1	40428669	.	A	T	.	.	MAF_INRAE=10.127;MAF_USDA=2.459
NC_035082.1	40428736	.	G	T	.	.	MAF_USDA=23.529
NC_035082.1	40428817	.	C	A	.	.	MAF_USDA=1.639
NC_035082.1	40429060	.	G	C	.	.	MAF_INRAE=17.722;MAF_USDA=5.882
NC_035082.1	40429370	.	T	C	.	.	MAF_INRAE=10.127;MAF_USDA=2.459
NC_035082.1	40429527	.	C	T	.	.	MAF_USDA=5.738
NC_035082.1	40429564	.	T	G	.	.	MAF_USDA=11.176
NC_035082.1	40429631	.	A	G	.	.	MAF_USDA=4.098
NC_035082.1	40429994	.	C	A	.	.	MAF_INRAE=8.861;MAF_USDA=2.353
NC_035082.1	40430165	.	A	T	.	.	MAF_INRAE=5.0
NC_035082.1	40430316	.	G	T	.	.	MAF_INRAE=17.722;MAF_USDA=5.882
NC_035082.1	40430535	.	A	T	.	.	MAF_USDA=16.471
NC_035082.1	40430537	.	A	T	.	.	MAF_USDA=16.471
NC_035082.1	40430541	.	A	T	.	.	MAF_USDA=14.583
NC_035082.1	40430812	.	G	A	.	.	MAF_USDA=4.098
NC_035082.1	40430823	.	C	T	.	.	MAF_USDA=1.639
NC_035082.1	40430842	.	A	C	.	.	MAF_USDA=3.279
NC_035082.1	40430847	.	C	A	.	.	MAF_INRAE=25.949;MAF_USDA=5.882
NC_035082.1	40430993	.	G	T	.	.	MAF_INRAE=43.038;MAF_USDA=34.524
NC_035082.1	40431000	.	T	C	.	.	MAF_USDA=22.619
NC_035082.1	40431080	.	T	G	.	.	MAF_INRAE=31.667
NC_035082.1	40431144	.	C	A	.	.	MAF_INRAE=6.962
NC_035082.1	40431287	.	G	A	.	.	MAF_INRAE=23.418;MAF_USDA=5.882
NC_035082.1	40431309	.	A	G	.	.	MAF_INRAE=5.0;MAF_USDA=1.176
NC_035082.1	40431471	.	T	A	.	.	MAF_USDA=6.627
NC_035082.1	40431553	.	A	C	.	.	MAF_USDA=6.25
NC_035082.1	40432649	.	T	C	.	.	MAF_USDA=32.5
NC_035082.1	40432888	.	A	C	.	.	MAF_USDA=16.667
NC_035082.1	40432890	.	G	T	.	.	MAF_USDA=16.667
NC_035082.1	40432906	.	G	T	.	.	MAF_INRAE=17.722;MAF_USDA=6.522
NC_035082.1	40433061	.	C	T	.	.	MAF_INRAE=12.658;MAF_USDA=2.381
NC_035082.1	40433103	.	G	A	.	.	MAF_USDA=5.952
NC_035082.1	40433114	.	A	G	.	.	MAF_USDA=5.0
NC_035082.1	40433126	.	T	A	.	.	MAF_INRAE=12.025
NC_035082.1	40433127	.	T	A	.	.	MAF_INRAE=18.333
NC_035082.1	40433272	.	A	T	.	.	MAF_USDA=5.0
NC_035082.1	40433289	.	G	T	.	.	MAF_USDA=8.333
NC_035082.1	40433294	.	G	T	.	.	MAF_INRAE=36.842;MAF_USDA=25.595
NC_035082.1	40433320	.	C	T	.	.	MAF_INRAE=15.833
NC_035082.1	40433365	.	G	A	.	.	MAF_USDA=2.41
NC_035082.1	40433458	.	C	T	.	.	MAF_USDA=4.918
NC_035082.1	40433527	.	C	A	.	.	MAF_INRAE=25.949;MAF_USDA=35.294
NC_035082.1	40433724	.	C	A	.	.	MAF_USDA=5.0
NC_035082.1	40433738	.	A	G	.	.	MAF_INRAE=25.949;MAF_USDA=11.31
NC_035082.1	40433780	.	C	T	.	.	MAF_USDA=5.294
NC_035082.1	40433922	.	G	T	.	.	MAF_USDA=6.557
NC_035082.1	40434026	.	G	T	.	.	MAF_INRAE=6.962
NC_035082.1	40434071	.	G	T	.	.	MAF_USDA=1.639
NC_035082.1	40434122	.	C	T	.	.	MAF_USDA=7.647
NC_035082.1	40434160	.	T	C	.	.	MAF_USDA=5.738
NC_035082.1	40434202	.	T	G	.	.	MAF_USDA=18.824
NC_035082.1	40434256	.	A	T	.	.	MAF_USDA=25.882
NC_035082.1	40434286	.	C	A	.	.	MAF_USDA=39.412
NC_035082.1	40435307	.	C	A	.	.	MAF_USDA=2.941
NC_035082.1	40435323	.	C	A	.	.	MAF_USDA=11.176
NC_035082.1	40435396	.	A	G	.	.	MAF_INRAE=2.5
NC_035082.1	40435440	.	G	T	.	.	MAF_INRAE=25.316;MAF_USDA=31.176
NC_035082.1	40435453	.	T	C	.	.	MAF_INRAE=31.013;MAF_USDA=23.529
NC_035082.1	40435599	.	A	T	.	.	MAF_USDA=2.083
NC_035082.1	40435636	.	T	C	.	.	MAF_USDA=2.083
NC_035082.1	40435712	.	T	C	.	.	MAF_USDA=4.098
NC_035082.1	40435721	.	G	A	.	.	MAF_USDA=4.098
NC_035082.1	40435752	.	T	G	.	.	MAF_USDA=4.098
NC_035082.1	40435778	.	A	T	.	.	MAF_USDA=4.098
NC_035082.1	40435822	.	G	T	.	.	MAF_USDA=4.098
NC_035082.1	40435832	.	G	A	.	.	MAF_USDA=2.459
NC_035082.1	40436011	.	G	A	.	.	MAF_INRAE=15.823;MAF_USDA=5.882
NC_035082.1	40436210	.	T	C	.	.	MAF_INRAE=25.316;MAF_USDA=6.471
NC_035082.1	40436270	.	A	T	.	.	MAF_USDA=5.882
NC_035082.1	40436358	.	T	C	.	.	MAF_INRAE=25.949;MAF_USDA=42.857
NC_035082.1	40436425	.	C	T	.	.	MAF_USDA=1.765
NC_035082.1	40436520	.	A	C	.	.	MAF_USDA=4.918
NC_035082.1	40436585	.	C	A	.	.	MAF_INRAE=18.333;MAF_USDA=1.695
NC_035082.1	40436587	.	C	A	.	.	MAF_INRAE=18.333;MAF_USDA=4.819
NC_035082.1	40436591	.	T	A	.	.	MAF_USDA=4.762
NC_035082.1	40436772	.	A	T	.	.	MAF_INRAE=6.962
NC_035082.1	40436952	.	A	T	.	.	MAF_USDA=4.918
NC_035082.1	40436996	.	C	T	.	.	MAF_INRAE=6.667;MAF_USDA=8.235
NC_035082.1	40437211	.	T	A	.	.	MAF_USDA=2.459
NC_035082.1	40437282	.	T	C	.	.	MAF_INRAE=17.722;MAF_USDA=7.059
NC_035082.1	40437299	.	C	T	.	.	MAF_USDA=19.412
NC_035082.1	40437484	.	C	A	.	.	MAF_USDA=4.918
NC_035082.1	40437641	.	A	C	.	.	MAF_USDA=5.0
NC_035082.1	40437997	.	A	G	.	.	MAF_INRAE=25.316;MAF_USDA=35.294
NC_035082.1	40438020	.	A	G	.	.	MAF_USDA=1.639
NC_035082.1	40438042	.	G	A	.	.	MAF_USDA=11.475
NC_035082.1	40438068	.	G	T	.	.	MAF_USDA=7.377
NC_035082.1	40438075	.	G	T	.	.	MAF_USDA=7.377
NC_035082.1	40438167	.	T	C	.	.	MAF_INRAE=4.167;MAF_USDA=14.583
NC_035082.1	40438217	.	G	C	.	.	MAF_USDA=4.918
NC_035082.1	40438323	.	G	A	.	.	MAF_INRAE=3.333;MAF_USDA=2.083
NC_035082.1	40438556	.	G	A	.	.	MAF_USDA=1.639
NC_035082.1	40438607	.	T	C	.	.	MAF_USDA=4.918
NC_035082.1	40438613	.	C	A	.	.	MAF_USDA=5.294
NC_035082.1	40438614	.	G	C	.	.	MAF_USDA=4.706
NC_035082.1	40438648	.	C	T	.	.	MAF_USDA=4.118
NC_035082.1	40438649	.	G	C	.	.	MAF_USDA=2.353
NC_035082.1	40438667	.	A	T	.	.	MAF_USDA=4.918
NC_035082.1	40438676	.	T	C	.	.	MAF_USDA=18.235
NC_035082.1	40438685	.	T	G	.	.	MAF_USDA=2.083
NC_035082.1	40438686	.	T	G	.	.	MAF_USDA=8.824
NC_035082.1	40438687	.	A	T	.	.	MAF_USDA=18.824
NC_035082.1	40438705	.	A	T	.	.	MAF_USDA=45.238
NC_035082.1	40438876	.	A	T	.	.	MAF_INRAE=2.5
NC_035082.1	40438878	.	T	C	.	.	MAF_INRAE=5.263;MAF_USDA=39.412
NC_035082.1	40439032	.	C	A	.	.	MAF_USDA=2.083
NC_035082.1	40439056	.	G	A	.	.	MAF_USDA=1.639
NC_035082.1	40439085	.	C	T	.	.	MAF_USDA=3.39
NC_035082.1	40439089	.	G	A	.	.	MAF_USDA=2.083
NC_035082.1	40439298	.	C	A	.	.	MAF_INRAE=30.38;MAF_USDA=25.904
NC_035082.1	40439556	.	A	G	.	.	MAF_USDA=4.237
NC_035082.1	40439865	.	C	T	.	.	MAF_USDA=1.695
NC_035082.1	40440169	.	C	A	.	.	MAF_USDA=1.695
NC_035082.1	40440219	.	C	A	.	.	MAF_USDA=1.695
NC_035082.1	40440312	.	A	C	.	.	MAF_INRAE=17.089;MAF_USDA=6.024
NC_035082.1	40440516	.	G	A	.	.	MAF_INRAE=5.0;MAF_USDA=1.205
NC_035082.1	40440837	.	C	T	.	.	MAF_USDA=18.072
NC_035082.1	40441047	.	A	G	.	.	MAF_USDA=1.695
NC_035082.1	40441064	.	C	A	.	.	MAF_INRAE=25.949;MAF_USDA=10.843
NC_035082.1	40441156	.	T	G	.	.	MAF_INRAE=17.722;MAF_USDA=6.024
NC_035082.1	40441233	.	G	A	.	.	MAF_USDA=9.639
NC_035082.1	40441746	.	A	T	.	.	MAF_USDA=2.542
NC_035082.1	40441801	.	G	A	.	.	MAF_INRAE=25.316;MAF_USDA=4.237
NC_035082.1	40441856	.	G	A	.	.	MAF_INRAE=18.354;MAF_USDA=27.108
NC_035082.1	40442000	.	C	T	.	.	MAF_INRAE=25.316;MAF_USDA=34.94
NC_035082.1	40442138	.	C	A	.	.	MAF_INRAE=6.962
NC_035082.1	40442139	.	C	T	.	.	MAF_INRAE=7.5
NC_035082.1	40442476	.	C	T	.	.	MAF_USDA=2.083
NC_035082.1	40442620	.	T	A	.	.	MAF_INRAE=6.962
NC_035082.1	40442837	.	A	C	.	.	MAF_INRAE=12.658
NC_035082.1	40443035	.	C	T	.	.	MAF_USDA=4.706
NC_035082.1	40443061	.	G	A	.	.	MAF_USDA=1.639
NC_035082.1	40443232	.	G	A	.	.	MAF_USDA=2.381
NC_035082.1	40443423	.	G	A	.	.	MAF_USDA=18.452
NC_035082.1	40443531	.	T	C	.	.	MAF_USDA=19.412
NC_035082.1	40443611	.	G	A	.	.	MAF_USDA=3.529
NC_035082.1	40443680	.	T	C	.	.	MAF_INRAE=17.722;MAF_USDA=5.882
NC_035082.1	40443735	.	G	A	.	.	MAF_INRAE=39.873;MAF_USDA=37.059
NC_035082.1	40443913	.	C	T	.	.	MAF_USDA=1.639
NC_035082.1	40443954	.	G	T	.	.	MAF_USDA=20.0
NC_035082.1	40444053	.	G	A	.	.	MAF_USDA=2.083
NC_035082.1	40444071	.	C	T	.	.	MAF_USDA=4.918
NC_035082.1	40444122	.	G	A	.	.	MAF_USDA=5.738
NC_035082.1	40444208	.	G	T	.	.	MAF_USDA=3.279
NC_035082.1	40444244	.	C	T	.	.	MAF_USDA=4.918
NC_035082.1	40444377	.	T	G	.	.	MAF_USDA=4.918
NC_035082.1	40444555	.	T	C	.	.	MAF_USDA=2.083
NC_035082.1	40444587	.	C	T	.	.	MAF_USDA=2.381
NC_035082.1	40444680	.	T	C	.	.	MAF_INRAE=25.316;MAF_USDA=35.882
NC_035082.1	40444712	.	A	C	.	.	MAF_INRAE=25.949;MAF_USDA=10.588
NC_035082.1	40444815	.	C	T	.	.	MAF_INRAE=25.949;MAF_USDA=11.176
NC_035082.1	40444873	.	A	G	.	.	MAF_USDA=2.459
NC_035082.1	40444930	.	A	C	.	.	MAF_USDA=3.279
NC_035082.1	40444932	.	G	T	.	.	MAF_USDA=17.647
NC_035082.1	40445036	.	G	C	.	.	MAF_USDA=16.393
NC_035082.1	40445132	.	T	C	.	.	MAF_USDA=2.353
NC_035082.1	40445201	.	T	G	.	.	MAF_INRAE=43.038;MAF_USDA=34.118
NC_035082.1	40445376	.	C	T	.	.	MAF_USDA=2.083
NC_035082.1	40445588	.	G	A	.	.	MAF_USDA=1.639
NC_035082.1	40445737	.	G	A	.	.	MAF_USDA=1.639
NC_035082.1	40445808	.	C	T	.	.	MAF_USDA=3.279
NC_035082.1	40446188	.	G	T	.	.	MAF_USDA=2.083
NC_035082.1	40446396	.	C	A	.	.	MAF_USDA=2.083
NC_035082.1	40446519	.	T	C	.	.	MAF_USDA=18.235
NC_035082.1	40446740	.	G	A	.	.	MAF_INRAE=15.823;MAF_USDA=3.279
NC_035082.1	40446819	.	G	A	.	.	MAF_USDA=18.824
NC_035082.1	40446828	.	G	T	.	.	MAF_USDA=20.0
NC_035082.1	40446831	.	G	A	.	.	MAF_USDA=4.098
NC_035082.1	40446836	.	T	C	.	.	MAF_INRAE=25.949;MAF_USDA=34.118
NC_035082.1	40446861	.	G	A	.	.	MAF_USDA=4.918
NC_035082.1	40446976	.	G	T	.	.	MAF_INRAE=9.494;MAF_USDA=2.459
NC_035082.1	40447291	.	T	C	.	.	MAF_USDA=4.918
NC_035082.1	40447403	.	A	C	.	.	MAF_USDA=18.824
NC_035082.1	40447433	.	G	A	.	.	MAF_USDA=5.738
NC_035082.1	40447522	.	A	G	.	.	MAF_USDA=10.588
NC_035082.1	40447529	.	A	T	.	.	MAF_USDA=1.639
NC_035082.1	40447723	.	A	T	.	.	MAF_USDA=2.083
NC_035082.1	40447901	.	G	A	.	.	MAF_USDA=18.824
NC_035082.1	40447906	.	C	A	.	.	MAF_USDA=4.098
NC_035082.1	40447912	.	T	C	.	.	MAF_USDA=19.412
NC_035082.1	40447914	.	A	G	.	.	MAF_USDA=1.639
NC_035082.1	40448017	.	A	G	.	.	MAF_INRAE=27.215;MAF_USDA=34.706
NC_035082.1	40448018	.	C	T	.	.	MAF_INRAE=33.333;MAF_USDA=40.588
NC_035082.1	40448296	.	G	T	.	.	MAF_USDA=5.738
NC_035082.1	40448463	.	A	G	.	.	MAF_USDA=5.738
NC_035082.1	40448532	.	A	T	.	.	MAF_USDA=1.639
NC_035082.1	40448536	.	C	T	.	.	MAF_USDA=1.639
NC_035082.1	40448598	.	G	T	.	.	MAF_USDA=18.824
NC_035082.1	40448608	.	C	T	.	.	MAF_USDA=2.459
NC_035082.1	40448665	.	T	G	.	.	MAF_USDA=4.918
NC_035082.1	40448836	.	C	G	.	.	MAF_INRAE=25.316;MAF_USDA=5.882
NC_035082.1	40448959	.	C	T	.	.	MAF_INRAE=12.658
NC_035082.1	40449055	.	C	G	.	.	MAF_USDA=1.639
NC_035082.1	40449250	.	G	A	.	.	MAF_USDA=5.738
NC_035082.1	40449392	.	T	C	.	.	MAF_USDA=1.639
NC_035082.1	40449568	.	C	T	.	.	MAF_USDA=2.459
NC_035082.1	40449572	.	C	T	.	.	MAF_INRAE=10.127;MAF_USDA=3.279
NC_035082.1	40449581	.	T	A	.	.	MAF_USDA=5.738
NC_035082.1	40449675	.	G	T	.	.	MAF_USDA=2.459
NC_035082.1	40449802	.	A	C	.	.	MAF_INRAE=24.684;MAF_USDA=3.529
NC_035082.1	40449926	.	C	T	.	.	MAF_INRAE=17.722;MAF_USDA=5.294
NC_035082.1	40450089	.	C	T	.	.	MAF_INRAE=25.316;MAF_USDA=6.471
NC_035082.1	40450200	.	G	A	.	.	MAF_USDA=1.639
NC_035082.1	40450662	.	C	T	.	.	MAF_USDA=5.738
NC_035082.1	40450753	.	G	T	.	.	MAF_USDA=4.918
NC_035082.1	40450874	.	A	T	.	.	MAF_USDA=4.918
NC_035082.1	40450925	.	C	A	.	.	MAF_INRAE=31.013;MAF_USDA=25.294
NC_035082.1	40450959	.	T	A	.	.	MAF_USDA=18.235
NC_035082.1	40451017	.	T	C	.	.	MAF_USDA=4.918
NC_035082.1	40451027	.	G	A	.	.	MAF_USDA=14.706
NC_035082.1	40451222	.	G	T	.	.	MAF_INRAE=25.316;MAF_USDA=5.882
NC_035082.1	40451225	.	G	C	.	.	MAF_INRAE=31.667;MAF_USDA=5.882
NC_035082.1	40451228	.	T	A	.	.	MAF_INRAE=31.667;MAF_USDA=5.882
NC_035082.1	40451323	.	C	T	.	.	MAF_USDA=18.824
NC_035082.1	40451326	.	C	T	.	.	MAF_USDA=8.824
NC_035082.1	40451328	.	C	T	.	.	MAF_USDA=2.083
NC_035082.1	40451486	.	A	G	.	.	MAF_USDA=4.098
NC_035082.1	40451522	.	T	C	.	.	MAF_USDA=5.738
NC_035082.1	40451538	.	T	G	.	.	MAF_USDA=5.738
NC_035082.1	40451572	.	C	A	.	.	MAF_USDA=4.918
NC_035082.1	40451700	.	T	G	.	.	MAF_USDA=10.0
NC_035082.1	40451893	.	C	T	.	.	MAF_USDA=1.765
NC_035082.1	40451950	.	A	T	.	.	MAF_USDA=1.765
NC_035082.1	40452248	.	C	T	.	.	MAF_USDA=4.918
NC_035082.1	40452255	.	A	G	.	.	MAF_USDA=2.353
NC_035082.1	40452667	.	G	A	.	.	MAF_USDA=4.918
NC_035082.1	40452845	.	G	A	.	.	MAF_USDA=5.357
NC_035082.1	40453010	.	T	C	.	.	MAF_INRAE=25.316;MAF_USDA=41.765
NC_035082.1	40453011	.	C	T	.	.	MAF_USDA=1.639
NC_035082.1	40453070	.	A	G	.	.	MAF_USDA=4.918
NC_035082.1	40453165	.	A	G	.	.	MAF_INRAE=6.667;MAF_USDA=8.235
NC_035082.1	40453233	.	T	C	.	.	MAF_USDA=24.706
NC_035082.1	40453238	.	C	T	.	.	MAF_INRAE=25.316;MAF_USDA=36.471
NC_035082.1	40453273	.	C	G	.	.	MAF_USDA=1.639
NC_035082.1	40453469	.	A	T	.	.	MAF_USDA=20.0
NC_035082.1	40453584	.	G	A	.	.	MAF_USDA=4.167
NC_035082.1	40453709	.	T	A	.	.	MAF_INRAE=31.013;MAF_USDA=24.706
NC_035082.1	40453712	.	G	A	.	.	MAF_USDA=4.918
NC_035082.1	40453790	.	G	A	.	.	MAF_USDA=19.412
NC_035082.1	40453861	.	G	A	.	.	MAF_INRAE=24.684;MAF_USDA=6.471
NC_035082.1	40453879	.	C	A	.	.	MAF_INRAE=25.949;MAF_USDA=10.588
NC_035082.1	40453947	.	A	T	.	.	MAF_USDA=5.738
NC_035082.1	40454011	.	G	A	.	.	MAF_USDA=2.353
NC_035082.1	40454197	.	C	T	.	.	MAF_USDA=5.738
NC_035082.1	40454229	.	G	A	.	.	MAF_USDA=1.639
NC_035082.1	40454485	.	T	A	.	.	MAF_INRAE=24.051;MAF_USDA=5.882
NC_035082.1	40454595	.	C	T	.	.	MAF_USDA=1.639
NC_035082.1	40454681	.	T	G	.	.	MAF_INRAE=25.949;MAF_USDA=10.0
NC_035082.1	40454949	.	T	A	.	.	MAF_INRAE=25.949;MAF_USDA=10.0
NC_035082.1	40454982	.	C	T	.	.	MAF_USDA=20.588
NC_035082.1	40455156	.	G	A	.	.	MAF_INRAE=5.263;MAF_USDA=3.279
NC_035082.1	40455248	.	A	G	.	.	MAF_INRAE=12.658
NC_035082.1	40455517	.	C	T	.	.	MAF_INRAE=15.823;MAF_USDA=1.765
NC_035082.1	40455538	.	G	T	.	.	MAF_USDA=2.941
NC_035082.1	40455545	.	A	G	.	.	MAF_INRAE=21.053;MAF_USDA=3.529
NC_035082.1	40455546	.	C	T	.	.	MAF_USDA=2.941
NC_035082.1	40455556	.	A	T	.	.	MAF_USDA=4.118
NC_035082.1	40455557	.	G	T	.	.	MAF_USDA=6.557
NC_035082.1	40455574	.	G	T	.	.	MAF_USDA=5.738
NC_035082.1	40455652	.	A	T	.	.	MAF_USDA=8.824
NC_035082.1	40456088	.	G	T	.	.	MAF_USDA=4.918
NC_035082.1	40456098	.	T	A	.	.	MAF_USDA=4.918
NC_035082.1	40456103	.	G	A	.	.	MAF_USDA=4.918
NC_035082.1	40456144	.	T	G	.	.	MAF_USDA=4.918
NC_035082.1	40456200	.	G	A	.	.	MAF_USDA=4.918
NC_035082.1	40456484	.	T	G	.	.	MAF_USDA=19.412
NC_035082.1	40456529	.	G	T	.	.	MAF_USDA=2.353
NC_035082.1	40456660	.	G	A	.	.	MAF_USDA=2.083
NC_035082.1	40456664	.	G	T	.	.	MAF_USDA=5.294
NC_035082.1	40456671	.	G	T	.	.	MAF_USDA=3.279
NC_035082.1	40456853	.	G	T	.	.	MAF_USDA=15.882
NC_035082.1	40456865	.	T	A	.	.	MAF_USDA=16.667
NC_035082.1	40456866	.	G	A	.	.	MAF_USDA=16.667
NC_035082.1	40456878	.	C	G	.	.	MAF_USDA=2.459
NC_035082.1	40456910	.	A	C	.	.	MAF_USDA=3.279
NC_035082.1	40456914	.	C	A	.	.	MAF_USDA=3.333
NC_035082.1	40456917	.	G	A	.	.	MAF_USDA=4.098
NC_035082.1	40456919	.	C	T	.	.	MAF_USDA=3.279
NC_035082.1	40456922	.	T	C	.	.	MAF_USDA=3.279
NC_035082.1	40456943	.	G	C	.	.	MAF_USDA=3.279
NC_035082.1	40456961	.	G	C	.	.	MAF_INRAE=12.025
NC_035082.1	40457057	.	G	T	.	.	MAF_INRAE=21.053;MAF_USDA=3.529
NC_035082.1	40457134	.	C	T	.	.	MAF_USDA=5.833
NC_035082.1	40457173	.	G	C	.	.	MAF_USDA=11.905
NC_035082.1	40457507	.	G	T	.	.	MAF_USDA=5.833
NC_035082.1	40457527	.	G	T	.	.	MAF_USDA=5.833
NC_035082.1	40457687	.	A	T	.	.	MAF_USDA=12.5
NC_035082.1	40457689	.	T	A	.	.	MAF_INRAE=17.722;MAF_USDA=29.167
NC_035082.1	40457816	.	A	C	.	.	MAF_USDA=2.083
NC_035082.1	40457855	.	G	C	.	.	MAF_USDA=12.941
NC_035082.1	40458122	.	G	A	.	.	MAF_INRAE=31.013;MAF_USDA=25.882
NC_035082.1	40458442	.	T	G	.	.	MAF_USDA=27.647
NC_035082.1	40458443	.	C	T	.	.	MAF_USDA=27.059
NC_035082.1	40458844	.	G	A	.	.	MAF_INRAE=25.316;MAF_USDA=41.765
NC_035082.1	40458982	.	T	C	.	.	MAF_USDA=1.639
NC_035082.1	40459114	.	T	G	.	.	MAF_USDA=14.706
NC_035082.1	40459197	.	C	T	.	.	MAF_USDA=4.918
NC_035082.1	40459204	.	A	C	.	.	MAF_INRAE=10.127;MAF_USDA=3.279
NC_035082.1	40459259	.	T	A	.	.	MAF_INRAE=5.263;MAF_USDA=3.529
NC_035082.1	40459260	.	C	T	.	.	MAF_USDA=3.529
NC_035082.1	40459275	.	C	G	.	.	MAF_INRAE=18.333;MAF_USDA=6.25
NC_035082.1	40459625	.	T	A	.	.	MAF_USDA=1.695
NC_035082.1	40459681	.	A	T	.	.	MAF_USDA=5.952
NC_035082.1	40459933	.	C	A	.	.	MAF_INRAE=43.038;MAF_USDA=35.882
NC_035082.1	40460017	.	G	A	.	.	MAF_USDA=5.738
NC_035082.1	40460034	.	A	G	.	.	MAF_INRAE=10.759;MAF_USDA=2.459
NC_035082.1	40460096	.	T	G	.	.	MAF_USDA=5.738
NC_035082.1	40460283	.	G	A	.	.	MAF_USDA=5.738
NC_035082.1	40460389	.	T	G	.	.	MAF_USDA=5.738
NC_035082.1	40460511	.	T	C	.	.	MAF_INRAE=25.316;MAF_USDA=40.588
NC_035082.1	40460630	.	G	A	.	.	MAF_USDA=2.083
NC_035082.1	40460663	.	A	G	.	.	MAF_USDA=1.639
NC_035082.1	40460745	.	C	A	.	.	MAF_INRAE=16.456;MAF_USDA=5.294
NC_035082.1	40460769	.	A	G	.	.	MAF_USDA=20.833
NC_035082.1	40460870	.	G	A	.	.	MAF_USDA=12.353
NC_035082.1	40460892	.	A	T	.	.	MAF_INRAE=31.013;MAF_USDA=24.706
NC_035082.1	40460926	.	A	G	.	.	MAF_INRAE=29.114;MAF_USDA=38.824
NC_035082.1	40461057	.	G	A	.	.	MAF_USDA=13.529
NC_035082.1	40461121	.	T	A	.	.	MAF_USDA=2.083
NC_035082.1	40461223	.	G	A	.	.	MAF_USDA=3.279
NC_035082.1	40461279	.	C	T	.	.	MAF_INRAE=17.722;MAF_USDA=5.882
NC_035082.1	40461505	.	A	T	.	.	MAF_INRAE=5.263;MAF_USDA=17.213
NC_035082.1	40461506	.	A	T	.	.	MAF_INRAE=16.667
NC_035082.1	40461647	.	C	A	.	.	MAF_INRAE=25.316;MAF_USDA=15.882
NC_035082.1	40461648	.	C	T	.	.	MAF_USDA=15.882
NC_035082.1	40461726	.	T	C	.	.	MAF_INRAE=25.949;MAF_USDA=4.706
NC_035082.1	40461735	.	T	G	.	.	MAF_USDA=5.738
NC_035082.1	40461882	.	A	C	.	.	MAF_INRAE=25.316
NC_035082.1	40461883	.	C	A	.	.	MAF_INRAE=21.667;MAF_USDA=45.833
NC_035082.1	40461884	.	A	T	.	.	MAF_USDA=11.176
NC_035082.1	40461900	.	A	T	.	.	MAF_USDA=4.098
NC_035082.1	40461970	.	T	G	.	.	MAF_USDA=5.738
NC_035082.1	40461984	.	A	G	.	.	MAF_USDA=2.5
NC_035082.1	40462052	.	G	T	.	.	MAF_USDA=5.738
NC_035082.1	40462088	.	G	C	.	.	MAF_INRAE=15.823;MAF_USDA=6.25
NC_035082.1	40462116	.	C	T	.	.	MAF_INRAE=14.557;MAF_USDA=3.571
NC_035082.1	40462172	.	G	A	.	.	MAF_INRAE=25.316;MAF_USDA=42.262
NC_035082.1	40462260	.	T	C	.	.	MAF_INRAE=18.354;MAF_USDA=25.0
NC_035082.1	40462277	.	T	C	.	.	MAF_USDA=3.333
NC_035082.1	40462279	.	T	C	.	.	MAF_INRAE=17.089;MAF_USDA=5.952
NC_035082.1	40462311	.	C	T	.	.	MAF_USDA=3.333
NC_035082.1	40462412	.	G	A	.	.	MAF_INRAE=5.0
NC_035082.1	40462444	.	T	G	.	.	MAF_INRAE=31.013;MAF_USDA=25.0
NC_035082.1	40462513	.	C	T	.	.	MAF_USDA=10.0
NC_035082.1	40462516	.	G	T	.	.	MAF_USDA=7.5
NC_035082.1	40462535	.	A	T	.	.	MAF_USDA=2.5
NC_035082.1	40462565	.	C	A	.	.	MAF_INRAE=25.316;MAF_USDA=6.548
NC_035082.1	40462636	.	T	A	.	.	MAF_USDA=23.214
NC_035082.1	40462705	.	T	C	.	.	MAF_INRAE=5.0
NC_035082.1	40462707	.	T	C	.	.	MAF_INRAE=15.19;MAF_USDA=5.357
NC_035082.1	40462797	.	C	T	.	.	MAF_USDA=2.083
NC_035082.1	40462802	.	T	G	.	.	MAF_INRAE=25.316;MAF_USDA=34.118
NC_035082.1	40462851	.	T	A	.	.	MAF_USDA=5.738
NC_035082.1	40462907	.	T	C	.	.	MAF_INRAE=25.949;MAF_USDA=41.765
NC_035082.1	40463268	.	T	C	.	.	MAF_USDA=14.706
NC_035082.1	40463269	.	G	T	.	.	MAF_USDA=15.294
NC_035082.1	40463331	.	G	T	.	.	MAF_INRAE=25.949;MAF_USDA=42.353
NC_035082.1	40463400	.	C	T	.	.	MAF_USDA=2.459
NC_035082.1	40463561	.	G	T	.	.	MAF_USDA=1.639
NC_035082.1	40463763	.	G	T	.	.	MAF_USDA=4.098
NC_035082.1	40463872	.	G	A	.	.	MAF_INRAE=5.0
NC_035082.1	40463977	.	G	A	.	.	MAF_INRAE=1.667;MAF_USDA=5.294
NC_035082.1	40464020	.	G	A	.	.	MAF_USDA=2.941
NC_035082.1	40464057	.	T	C	.	.	MAF_USDA=4.167
NC_035082.1	40464083	.	C	A	.	.	MAF_USDA=2.083
NC_035082.1	40464092	.	A	G	.	.	MAF_USDA=4.167
NC_035082.1	40464732	.	A	T	.	.	MAF_INRAE=17.722;MAF_USDA=5.882
NC_035082.1	40464916	.	A	T	.	.	MAF_USDA=6.557
NC_035082.1	40465209	.	T	A	.	.	MAF_USDA=2.941
NC_035082.1	40465418	.	A	G	.	.	MAF_USDA=2.941
NC_035082.1	40465569	.	G	T	.	.	MAF_USDA=5.738
NC_035082.1	40465594	.	G	A	.	.	MAF_INRAE=12.658
NC_035082.1	40465733	.	A	C	.	.	MAF_INRAE=25.949;MAF_USDA=43.75
NC_035082.1	40465767	.	A	G	.	.	MAF_USDA=2.5
NC_035082.1	40465802	.	C	G	.	.	MAF_USDA=19.048
NC_035082.1	40465806	.	G	A	.	.	MAF_INRAE=4.167;MAF_USDA=1.19
NC_035082.1	40466149	.	T	G	.	.	MAF_USDA=8.824
NC_035082.1	40466519	.	G	C	.	.	MAF_USDA=2.353
NC_035082.1	40466530	.	C	T	.	.	MAF_USDA=2.353
NC_035082.1	40466702	.	C	G	.	.	MAF_USDA=1.639
NC_035082.1	40467069	.	T	C	.	.	MAF_INRAE=5.0
NC_035082.1	40467176	.	C	T	.	.	MAF_USDA=5.738
NC_035082.1	40467335	.	A	C	.	.	MAF_INRAE=10.127;MAF_USDA=2.459
NC_035082.1	40467432	.	G	C	.	.	MAF_INRAE=5.0
NC_035082.1	40467454	.	A	T	.	.	MAF_USDA=2.083
NC_035082.1	40467540	.	A	T	.	.	MAF_USDA=4.118
NC_035082.1	40467574	.	A	G	.	.	MAF_USDA=28.235
NC_035082.1	40467840	.	G	T	.	.	MAF_INRAE=31.013;MAF_USDA=25.294
NC_035082.1	40467858	.	A	G	.	.	MAF_INRAE=18.354;MAF_USDA=24.118
NC_035082.1	40467862	.	A	G	.	.	MAF_INRAE=24.684;MAF_USDA=10.417
NC_035082.1	40467880	.	T	A	.	.	MAF_USDA=2.353
NC_035082.1	40467897	.	C	T	.	.	MAF_INRAE=15.833;MAF_USDA=1.667
NC_035082.1	40467898	.	G	A	.	.	MAF_USDA=4.918
NC_035082.1	40467943	.	C	A	.	.	MAF_INRAE=31.013;MAF_USDA=27.059
NC_035082.1	40468099	.	A	T	.	.	MAF_INRAE=21.053;MAF_USDA=3.529
NC_035082.1	40468120	.	G	C	.	.	MAF_INRAE=5.263
NC_035082.1	40468142	.	G	T	.	.	MAF_INRAE=43.038;MAF_USDA=34.706
NC_035082.1	40468335	.	A	C	.	.	MAF_USDA=28.235
NC_035082.1	40468474	.	T	A	.	.	MAF_INRAE=5.0
NC_035082.1	40468564	.	T	G	.	.	MAF_USDA=4.918
NC_035082.1	40468789	.	C	T	.	.	MAF_INRAE=25.316;MAF_USDA=45.294
NC_035082.1	40468941	.	T	G	.	.	MAF_USDA=4.918
NC_035082.1	40469016	.	T	G	.	.	MAF_USDA=5.738
NC_035082.1	40469231	.	A	G	.	.	MAF_USDA=4.918
NC_035082.1	40469333	.	G	A	.	.	MAF_USDA=1.639
NC_035082.1	40469436	.	T	A	.	.	MAF_USDA=2.083
NC_035082.1	40469469	.	C	T	.	.	MAF_USDA=1.639
NC_035082.1	40469526	.	G	T	.	.	MAF_USDA=18.824
NC_035082.1	40469536	.	C	A	.	.	MAF_USDA=28.824
NC_035082.1	40469542	.	C	T	.	.	MAF_USDA=18.824
NC_035082.1	40469544	.	G	T	.	.	MAF_INRAE=15.823;MAF_USDA=5.294
NC_035082.1	40469706	.	A	C	.	.	MAF_USDA=20.588
NC_035082.1	40469832	.	G	T	.	.	MAF_USDA=5.738
NC_035082.1	40469886	.	T	A	.	.	MAF_INRAE=31.013;MAF_USDA=23.529
NC_035082.1	40470172	.	T	A	.	.	MAF_INRAE=31.013;MAF_USDA=24.706
NC_035082.1	40470191	.	T	G	.	.	MAF_INRAE=5.833;MAF_USDA=1.176
NC_035082.1	40470630	.	G	A	.	.	MAF_INRAE=31.013;MAF_USDA=23.529
NC_035082.1	40470660	.	C	T	.	.	MAF_INRAE=31.013;MAF_USDA=23.529
NC_035082.1	40470845	.	G	T	.	.	MAF_USDA=5.738
NC_035082.1	40470929	.	G	A	.	.	MAF_USDA=1.639
NC_035082.1	40471075	.	G	T	.	.	MAF_USDA=2.941
NC_035082.1	40471101	.	G	A	.	.	MAF_USDA=4.098
NC_035082.1	40471214	.	C	T	.	.	MAF_USDA=5.738
NC_035082.1	40471308	.	G	C	.	.	MAF_INRAE=18.421;MAF_USDA=8.333
NC_035082.1	40471342	.	G	A	.	.	MAF_USDA=4.098
NC_035082.1	40471365	.	A	G	.	.	MAF_USDA=2.083
NC_035082.1	40471371	.	G	A	.	.	MAF_USDA=4.098
NC_035082.1	40471372	.	G	T	.	.	MAF_INRAE=15.823;MAF_USDA=12.353
NC_035082.1	40471482	.	G	A	.	.	MAF_USDA=3.279
NC_035082.1	40471485	.	G	A	.	.	MAF_USDA=2.083
NC_035082.1	40471627	.	C	T	.	.	MAF_USDA=4.918
NC_035082.1	40471721	.	T	C	.	.	MAF_USDA=3.279
NC_035082.1	40471733	.	T	C	.	.	MAF_INRAE=24.684;MAF_USDA=4.706
NC_035082.1	40471807	.	C	T	.	.	MAF_USDA=5.738
NC_035082.1	40471962	.	A	T	.	.	MAF_USDA=15.882
NC_035082.1	40471990	.	T	C	.	.	MAF_USDA=1.639
NC_035082.1	40472124	.	C	T	.	.	MAF_USDA=1.765
NC_035082.1	40472141	.	T	C	.	.	MAF_USDA=1.639
NC_035082.1	40472170	.	A	C	.	.	MAF_USDA=18.824
NC_035082.1	40472340	.	C	A	.	.	MAF_USDA=7.143
NC_035082.1	40472445	.	C	T	.	.	MAF_USDA=5.738
NC_035082.1	40472446	.	G	A	.	.	MAF_INRAE=29.167;MAF_USDA=25.294
NC_035082.1	40472751	.	C	A	.	.	MAF_USDA=3.529
NC_035082.1	40472945	.	A	C	.	.	MAF_USDA=4.118
NC_035082.1	40473022	.	G	A	.	.	MAF_INRAE=24.684;MAF_USDA=6.471
NC_035082.1	40473072	.	G	A	.	.	MAF_USDA=1.765
NC_035082.1	40473134	.	A	C	.	.	MAF_USDA=3.279
NC_035082.1	40473202	.	T	A	.	.	MAF_USDA=1.765
NC_035082.1	40473237	.	A	G	.	.	MAF_USDA=18.824
NC_035082.1	40473242	.	G	A	.	.	MAF_USDA=18.824
NC_035082.1	40473283	.	A	G	.	.	MAF_USDA=5.738
NC_035082.1	40473344	.	G	A	.	.	MAF_USDA=5.738
NC_035082.1	40473371	.	G	C	.	.	MAF_USDA=5.738
NC_035082.1	40473385	.	G	A	.	.	MAF_INRAE=17.722;MAF_USDA=25.294
NC_035082.1	40473420	.	C	T	.	.	MAF_INRAE=21.053;MAF_USDA=4.118
NC_035082.1	40473541	.	A	G	.	.	MAF_USDA=5.738
NC_035082.1	40473804	.	C	A	.	.	MAF_INRAE=21.053;MAF_USDA=3.529
NC_035082.1	40474199	.	C	A	.	.	MAF_INRAE=15.823;MAF_USDA=1.765
NC_035082.1	40474320	.	T	A	.	.	MAF_INRAE=17.722
NC_035082.1	40474328	.	T	A	.	.	MAF_INRAE=5.0
NC_035082.1	40474329	.	T	A	.	.	MAF_INRAE=35.443
NC_035082.1	40474428	.	A	T	.	.	MAF_USDA=5.738
NC_035082.1	40474448	.	T	C	.	.	MAF_INRAE=18.354;MAF_USDA=24.118
NC_035082.1	40474760	.	G	T	.	.	MAF_USDA=1.639
NC_035082.1	40474854	.	A	G	.	.	MAF_INRAE=21.053;MAF_USDA=3.529
NC_035082.1	40475044	.	T	G	.	.	MAF_USDA=1.639
NC_035082.1	40475149	.	C	G	.	.	MAF_USDA=9.412
NC_035082.1	40475312	.	G	A	.	.	MAF_INRAE=6.962
NC_035082.1	40475361	.	T	C	.	.	MAF_USDA=6.557
NC_035082.1	40475399	.	A	G	.	.	MAF_USDA=7.647
NC_035082.1	40475471	.	T	C	.	.	MAF_USDA=6.557
NC_035082.1	40475486	.	C	A	.	.	MAF_INRAE=17.722;MAF_USDA=6.471
NC_035082.1	40475714	.	T	A	.	.	MAF_USDA=9.412
NC_035082.1	40475944	.	G	C	.	.	MAF_USDA=2.459
NC_035082.1	40476015	.	A	T	.	.	MAF_USDA=1.639
NC_035082.1	40476212	.	C	G	.	.	MAF_USDA=20.0
NC_035082.1	40476356	.	C	A	.	.	MAF_USDA=4.118
NC_035082.1	40476560	.	C	T	.	.	MAF_INRAE=25.316;MAF_USDA=6.471
NC_035082.1	40476655	.	G	A	.	.	MAF_USDA=4.118
NC_035082.1	40476662	.	C	T	.	.	MAF_USDA=5.294
NC_035082.1	40476685	.	C	G	.	.	MAF_USDA=8.333
NC_035082.1	40476703	.	A	T	.	.	MAF_USDA=10.417
NC_035082.1	40477089	.	G	A	.	.	MAF_USDA=20.238
NC_035082.1	40477434	.	G	C	.	.	MAF_USDA=3.279
NC_035082.1	40477446	.	G	A	.	.	MAF_USDA=1.639
NC_035082.1	40477487	.	G	A	.	.	MAF_USDA=19.412
NC_035082.1	40477506	.	A	G	.	.	MAF_USDA=2.459
NC_035082.1	40477610	.	A	C	.	.	MAF_INRAE=25.316;MAF_USDA=4.118
NC_035082.1	40477773	.	T	G	.	.	MAF_USDA=5.738
NC_035082.1	40477919	.	C	T	.	.	MAF_USDA=10.0
NC_035082.1	40478304	.	G	A	.	.	MAF_USDA=1.639
NC_035082.1	40478393	.	C	T	.	.	MAF_USDA=1.639
NC_035082.1	40478492	.	C	T	.	.	MAF_INRAE=17.722;MAF_USDA=6.471
NC_035082.1	40478540	.	T	A	.	.	MAF_USDA=5.294
NC_035082.1	40478660	.	C	A	.	.	MAF_USDA=2.941
NC_035082.1	40478803	.	G	A	.	.	MAF_USDA=3.279
NC_035082.1	40478837	.	A	G	.	.	MAF_USDA=1.639
NC_035082.1	40479156	.	G	A	.	.	MAF_USDA=14.583
NC_035082.1	40479234	.	C	T	.	.	MAF_USDA=9.412
NC_035082.1	40479260	.	C	A	.	.	MAF_USDA=1.639
NC_035082.1	40479427	.	T	C	.	.	MAF_INRAE=31.013;MAF_USDA=24.118
NC_035082.1	40479447	.	C	T	.	.	MAF_USDA=4.918
NC_035082.1	40479627	.	T	C	.	.	MAF_INRAE=17.089;MAF_USDA=5.882
NC_035082.1	40479633	.	A	T	.	.	MAF_USDA=1.639
NC_035082.1	40479878	.	A	G	.	.	MAF_INRAE=25.316;MAF_USDA=3.529
NC_035082.1	40479968	.	A	G	.	.	MAF_USDA=4.918
NC_035082.1	40480175	.	T	A	.	.	MAF_USDA=3.279
NC_035082.1	40480294	.	C	A	.	.	MAF_USDA=18.824
NC_035082.1	40480295	.	A	C	.	.	MAF_USDA=5.738
NC_035082.1	40480341	.	C	A	.	.	MAF_USDA=4.098
NC_035082.1	40480506	.	T	A	.	.	MAF_INRAE=4.167;MAF_USDA=4.118
NC_035082.1	40480626	.	A	T	.	.	MAF_USDA=5.882
NC_035082.1	40480635	.	C	A	.	.	MAF_USDA=4.918
NC_035082.1	40480770	.	G	C	.	.	MAF_USDA=2.459
NC_035082.1	40480789	.	T	C	.	.	MAF_INRAE=15.823;MAF_USDA=3.529
NC_035082.1	40480813	.	A	T	.	.	MAF_INRAE=12.658
NC_035082.1	40480852	.	C	A	.	.	MAF_INRAE=25.316;MAF_USDA=6.471
NC_035082.1	40481405	.	C	T	.	.	MAF_INRAE=17.722;MAF_USDA=5.882
NC_035082.1	40481562	.	A	T	.	.	MAF_USDA=35.119
NC_035082.1	40481582	.	G	A	.	.	MAF_USDA=27.083
NC_035082.1	40481595	.	G	A	.	.	MAF_USDA=10.417
NC_035082.1	40481770	.	A	G	.	.	MAF_USDA=25.0
NC_035082.1	40481841	.	T	C	.	.	MAF_USDA=27.083
NC_035082.1	40481878	.	A	T	.	.	MAF_USDA=2.083
NC_035082.1	40481882	.	A	C	.	.	MAF_USDA=2.083
NC_035082.1	40481890	.	A	C	.	.	MAF_USDA=14.583
NC_035082.1	40482175	.	G	T	.	.	MAF_USDA=12.5
NC_035082.1	40482176	.	C	T	.	.	MAF_USDA=12.5
NC_035082.1	40482345	.	AGTAAC	AGTAAT	.	.	MAF_USDA=18.75
NC_035082.1	40482531	.	C	A	.	.	MAF_USDA=2.083
NC_035082.1	40483060	.	C	G	.	.	MAF_USDA=16.667
NC_035082.1	40483316	.	T	C	.	.	MAF_USDA=41.667
NC_035082.1	40483762	.	T	G	.	.	MAF_USDA=33.333
NC_035082.1	40483851	.	G	A	.	.	MAF_INRAE=34.167;MAF_USDA=39.583
NC_035082.1	40484055	.	T	G	.	.	MAF_USDA=8.333
NC_035082.1	40484137	.	T	G	.	.	MAF_USDA=5.738
NC_035082.1	40484320	.	A	C	.	.	MAF_USDA=6.557
NC_035082.1	40484470	.	C	T	.	.	MAF_INRAE=43.671;MAF_USDA=35.882
NC_035082.1	40484553	.	A	C	.	.	MAF_INRAE=25.316;MAF_USDA=10.588
NC_035082.1	40484631	.	C	T	.	.	MAF_USDA=2.083
NC_035082.1	40484673	.	C	T	.	.	MAF_INRAE=30.38;MAF_USDA=24.118
NC_035082.1	40484676	.	C	A	.	.	MAF_USDA=4.706
NC_035082.1	40484736	.	C	T	.	.	MAF_USDA=28.235
NC_035082.1	40485018	.	A	T	.	.	MAF_USDA=2.353
NC_035082.1	40485020	.	T	A	.	.	MAF_INRAE=50.0
NC_035082.1	40485022	.	T	A	.	.	MAF_INRAE=5.0;MAF_USDA=5.294
NC_035082.1	40485091	.	C	A	.	.	MAF_USDA=19.412
NC_035082.1	40485109	.	C	T	.	.	MAF_USDA=4.918
NC_035082.1	40485148	.	A	T	.	.	MAF_INRAE=24.684;MAF_USDA=10.417
NC_035082.1	40485302	.	C	T	.	.	MAF_INRAE=25.316;MAF_USDA=5.294
NC_035082.1	40485704	.	A	G	.	.	MAF_USDA=3.279
NC_035082.1	40485718	.	G	A	.	.	MAF_INRAE=5.263;MAF_USDA=3.279
NC_035082.1	40485766	.	C	A	.	.	MAF_INRAE=15.823;MAF_USDA=1.765
NC_035082.1	40485781	.	T	C	.	.	MAF_USDA=14.583
NC_035082.1	40485825	.	T	G	.	.	MAF_USDA=5.738
NC_035082.1	40486042	.	G	T	.	.	MAF_INRAE=6.962
NC_035082.1	40486057	.	G	T	.	.	MAF_USDA=8.333
NC_035082.1	40486106	.	T	A	.	.	MAF_USDA=15.882
NC_035082.1	40486107	.	T	A	.	.	MAF_INRAE=37.975;MAF_USDA=34.706
NC_035082.1	40486152	.	A	T	.	.	MAF_INRAE=17.722;MAF_USDA=6.471
NC_035082.1	40486223	.	T	C	.	.	MAF_USDA=3.529
NC_035082.1	40486276	.	T	C	.	.	MAF_USDA=4.918
NC_035082.1	40486740	.	A	G	.	.	MAF_USDA=5.738
NC_035082.1	40486810	.	A	C	.	.	MAF_USDA=6.557
NC_035082.1	40486994	.	C	A	.	.	MAF_USDA=9.412
NC_035082.1	40487316	.	C	T	.	.	MAF_INRAE=5.263;MAF_USDA=3.279
NC_035082.1	40487384	.	A	G	.	.	MAF_INRAE=4.167;MAF_USDA=16.667
NC_035082.1	40487438	.	G	A	.	.	MAF_INRAE=5.0
NC_035082.1	40487580	.	G	A	.	.	MAF_INRAE=31.013;MAF_USDA=24.706
NC_035082.1	40487614	.	C	T	.	.	MAF_USDA=4.918
NC_035082.1	40487812	.	C	T	.	.	MAF_USDA=18.824
NC_035082.1	40488070	.	T	G	.	.	MAF_USDA=47.059
NC_035082.1	40488085	.	G	T	.	.	MAF_USDA=16.667
NC_035082.1	40488086	.	G	T	.	.	MAF_USDA=16.667
NC_035082.1	40488335	.	T	A	.	.	MAF_USDA=46.471
NC_035082.1	40488336	.	C	T	.	.	MAF_INRAE=17.5;MAF_USDA=22.941
NC_035082.1	40488354	.	A	T	.	.	MAF_USDA=4.918
NC_035082.1	40488447	.	T	G	.	.	MAF_USDA=1.765
NC_035082.1	40488502	.	T	G	.	.	MAF_USDA=5.738
NC_035082.1	40488507	.	G	A	.	.	MAF_USDA=1.765
NC_035082.1	40488696	.	A	G	.	.	MAF_INRAE=29.167;MAF_USDA=25.0
NC_035082.1	40488784	.	T	G	.	.	MAF_INRAE=31.013;MAF_USDA=24.405
NC_035082.1	40488841	.	A	G	.	.	MAF_USDA=19.277
NC_035082.1	40488880	.	G	C	.	.	MAF_USDA=1.205
NC_035082.1	40488954	.	G	A	.	.	MAF_INRAE=31.646;MAF_USDA=24.118
NC_035082.1	40489191	.	G	T	.	.	MAF_USDA=47.647
NC_035082.1	40489251	.	C	A	.	.	MAF_USDA=1.765
NC_035082.1	40489275	.	T	C	.	.	MAF_INRAE=16.667
NC_035082.1	40489351	.	A	C	.	.	MAF_USDA=2.459
NC_035082.1	40489444	.	T	C	.	.	MAF_USDA=28.824
NC_035082.1	40489500	.	T	C	.	.	MAF_USDA=1.639
NC_035082.1	40489962	.	G	A	.	.	MAF_USDA=48.235
NC_035082.1	40489978	.	G	T	.	.	MAF_USDA=1.765
NC_035082.1	40490054	.	C	T	.	.	MAF_USDA=2.083
NC_035082.1	40490215	.	T	G	.	.	MAF_USDA=4.098
NC_035082.1	40490250	.	A	T	.	.	MAF_USDA=16.667
NC_035082.1	40490256	.	G	A	.	.	MAF_INRAE=17.722;MAF_USDA=5.882
NC_035082.1	40490324	.	A	T	.	.	MAF_USDA=1.765
NC_035082.1	40490421	.	T	G	.	.	MAF_INRAE=17.722;MAF_USDA=5.882
NC_035082.1	40490533	.	A	C	.	.	MAF_USDA=47.647
NC_035082.1	40490570	.	T	C	.	.	MAF_INRAE=17.722;MAF_USDA=5.294
NC_035082.1	40490662	.	C	T	.	.	MAF_USDA=7.647
NC_035082.1	40491011	.	C	A	.	.	MAF_USDA=47.059
NC_035082.1	40491351	.	T	G	.	.	MAF_USDA=47.059
NC_035082.1	40491602	.	T	C	.	.	MAF_USDA=14.118
NC_035082.1	40491771	.	C	A	.	.	MAF_INRAE=15.823;MAF_USDA=2.083
NC_035082.1	40491799	.	G	T	.	.	MAF_USDA=2.083
NC_035082.1	40491829	.	A	T	.	.	MAF_USDA=47.647
NC_035082.1	40491830	.	T	C	.	.	MAF_USDA=48.235
NC_035082.1	40491968	.	C	T	.	.	MAF_USDA=20.0
NC_035082.1	40492727	.	C	A	.	.	MAF_USDA=18.824
NC_035082.1	40492778	.	C	G	.	.	MAF_USDA=1.639
NC_035082.1	40492808	.	A	C	.	.	MAF_INRAE=20.253;MAF_USDA=5.882
NC_035082.1	40492814	.	T	C	.	.	MAF_USDA=4.918
NC_035082.1	40492819	.	A	C	.	.	MAF_INRAE=29.167
NC_035082.1	40492823	.	A	T	.	.	MAF_USDA=47.059
NC_035082.1	40492870	.	G	A	.	.	MAF_USDA=1.639
NC_035082.1	40493103	.	C	T	.	.	MAF_INRAE=15.823;MAF_USDA=5.294
NC_035082.1	40493145	.	A	T	.	.	MAF_USDA=9.412
NC_035082.1	40493180	.	C	A	.	.	MAF_USDA=1.639
NC_035082.1	40493385	.	C	T	.	.	MAF_USDA=47.059
NC_035082.1	40493386	.	C	T	.	.	MAF_USDA=47.059
NC_035082.1	40493408	.	A	C	.	.	MAF_USDA=27.059
NC_035082.1	40493491	.	C	A	.	.	MAF_USDA=47.059
NC_035082.1	40493613	.	T	C	.	.	MAF_USDA=49.412
NC_035082.1	40493893	.	C	T	.	.	MAF_USDA=47.647
NC_035082.1	40493978	.	C	A	.	.	MAF_USDA=4.098
NC_035082.1	40494047	.	G	T	.	.	MAF_INRAE=17.722;MAF_USDA=5.882
NC_035082.1	40494102	.	T	A	.	.	MAF_USDA=4.918
NC_035082.1	40494190	.	G	A	.	.	MAF_USDA=4.167
NC_035082.1	40494354	.	G	A	.	.	MAF_USDA=4.918
NC_035082.1	40494394	.	G	A	.	.	MAF_USDA=28.235
NC_035082.1	40494403	.	C	A	.	.	MAF_INRAE=21.519;MAF_USDA=7.059
NC_035082.1	40494871	.	T	A	.	.	MAF_INRAE=25.316;MAF_USDA=5.882
NC_035082.1	40494880	.	C	T	.	.	MAF_USDA=15.294
NC_035082.1	40494949	.	G	T	.	.	MAF_USDA=1.765
NC_035082.1	40495064	.	G	A	.	.	MAF_INRAE=20.886;MAF_USDA=6.471
NC_035082.1	40495161	.	C	A	.	.	MAF_USDA=47.647
NC_035082.1	40495219	.	A	C	.	.	MAF_USDA=47.647
NC_035082.1	40495316	.	C	A	.	.	MAF_USDA=5.882
NC_035082.1	40495526	.	T	C	.	.	MAF_USDA=43.75
NC_035082.1	40495630	.	G	T	.	.	MAF_USDA=5.738
NC_035082.1	40495636	.	G	T	.	.	MAF_USDA=2.941
NC_035082.1	40495714	.	C	A	.	.	MAF_USDA=10.417
NC_035082.1	40495726	.	C	A	.	.	MAF_USDA=1.639
NC_035082.1	40495769	.	C	T	.	.	MAF_USDA=1.639
NC_035082.1	40495844	.	A	G	.	.	MAF_USDA=4.918
NC_035082.1	40495885	.	T	C	.	.	MAF_USDA=5.738
NC_035082.1	40495938	.	G	C	.	.	MAF_USDA=2.083
NC_035082.1	40496469	.	A	G	.	.	MAF_USDA=5.738
NC_035082.1	40496625	.	T	C	.	.	MAF_USDA=45.833
NC_035082.1	40496648	.	G	A	.	.	MAF_USDA=12.941
NC_035082.1	40496671	.	T	A	.	.	MAF_USDA=48.235
NC_035082.1	40496796	.	C	T	.	.	MAF_INRAE=12.658
NC_035082.1	40496972	.	A	C	.	.	MAF_USDA=47.647
NC_035082.1	40497123	.	T	A	.	.	MAF_INRAE=27.5
NC_035082.1	40497139	.	T	A	.	.	MAF_USDA=8.333
NC_035082.1	40497142	.	T	A	.	.	MAF_USDA=8.333
NC_035082.1	40497148	.	A	T	.	.	MAF_INRAE=27.5
NC_035082.1	40497149	.	A	T	.	.	MAF_USDA=8.333
NC_035082.1	40497150	.	C	A	.	.	MAF_USDA=8.333
NC_035082.1	40497191	.	G	C	.	.	MAF_USDA=2.5
NC_035082.1	40497194	.	C	A	.	.	MAF_INRAE=19.62;MAF_USDA=19.643
NC_035082.1	40497384	.	G	A	.	.	MAF_INRAE=18.333
NC_035082.1	40497540	.	A	T	.	.	MAF_INRAE=17.089;MAF_USDA=5.882
NC_035082.1	40497565	.	T	A	.	.	MAF_USDA=5.882
NC_035082.1	40497603	.	A	G	.	.	MAF_USDA=2.459
NC_035082.1	40497677	.	T	A	.	.	MAF_USDA=5.357
NC_035082.1	40497760	.	T	C	.	.	MAF_USDA=47.647
NC_035082.1	40497823	.	C	T	.	.	MAF_USDA=2.353
NC_035082.1	40497872	.	G	C	.	.	MAF_INRAE=12.658
NC_035082.1	40497936	.	C	T	.	.	MAF_USDA=46.429
NC_035082.1	40498304	.	G	A	.	.	MAF_INRAE=25.316;MAF_USDA=5.882
NC_035082.1	40498438	.	G	A	.	.	MAF_USDA=47.917
NC_035082.1	40498450	.	A	T	.	.	MAF_USDA=2.083
NC_035082.1	40498526	.	T	A	.	.	MAF_USDA=1.639
NC_035082.1	40498597	.	G	A	.	.	MAF_USDA=2.459
NC_035082.1	40498631	.	C	T	.	.	MAF_INRAE=2.5
NC_035082.1	40498677	.	C	A	.	.	MAF_USDA=2.459
NC_035082.1	40498846	.	T	A	.	.	MAF_USDA=10.417
NC_035082.1	40498918	.	T	C	.	.	MAF_USDA=6.25
NC_035082.1	40498967	.	A	C	.	.	MAF_INRAE=15.823;MAF_USDA=27.083
NC_035082.1	40499046	.	A	C	.	.	MAF_INRAE=19.62
NC_035082.1	40499184	.	C	A	.	.	MAF_USDA=10.714
NC_035082.1	40499231	.	A	G	.	.	MAF_USDA=47.647
NC_035082.1	40499493	.	G	T	.	.	MAF_USDA=4.918
NC_035082.1	40499546	.	C	T	.	.	MAF_USDA=18.824
NC_035082.1	40499590	.	G	T	.	.	MAF_USDA=4.918
NC_035082.1	40499625	.	T	G	.	.	MAF_INRAE=1.667
NC_035082.1	40499627	.	A	T	.	.	MAF_INRAE=1.667;MAF_USDA=45.833
NC_035082.1	40499930	.	C	T	.	.	MAF_INRAE=6.962;MAF_USDA=19.643
NC_035082.1	40500097	.	A	T	.	.	MAF_USDA=5.738
NC_035082.1	40500162	.	A	C	.	.	MAF_USDA=27.647
NC_035082.1	40500265	.	G	T	.	.	MAF_INRAE=10.759
NC_035082.1	40500301	.	C	T	.	.	MAF_INRAE=12.658
NC_035082.1	40500433	.	A	C	.	.	MAF_USDA=49.412
NC_035082.1	40500743	.	A	T	.	.	MAF_USDA=28.824
NC_035082.1	40500834	.	C	T	.	.	MAF_USDA=5.738
NC_035082.1	40501042	.	A	G	.	.	MAF_USDA=5.738
NC_035082.1	40501047	.	C	T	.	.	MAF_USDA=4.118
NC_035082.1	40501104	.	C	T	.	.	MAF_USDA=1.639
NC_035082.1	40501109	.	C	T	.	.	MAF_USDA=2.459
NC_035082.1	40501202	.	C	T	.	.	MAF_USDA=5.738
NC_035082.1	40501234	.	C	A	.	.	MAF_USDA=2.941
NC_035082.1	40501299	.	G	A	.	.	MAF_USDA=2.353
NC_035082.1	40501351	.	T	A	.	.	MAF_USDA=47.647
NC_035082.1	40501407	.	T	C	.	.	MAF_USDA=5.738
NC_035082.1	40501505	.	G	A	.	.	MAF_USDA=2.941
NC_035082.1	40501891	.	T	A	.	.	MAF_USDA=4.918
NC_035082.1	40501892	.	T	A	.	.	MAF_USDA=4.918
NC_035082.1	40502044	.	C	T	.	.	MAF_USDA=5.738
NC_035082.1	40502174	.	T	A	.	.	MAF_INRAE=17.722;MAF_USDA=5.294
NC_035082.1	40502180	.	C	T	.	.	MAF_USDA=4.098
NC_035082.1	40502190	.	G	C	.	.	MAF_USDA=3.279
NC_035082.1	40502305	.	C	A	.	.	MAF_USDA=45.294
NC_035082.1	40502339	.	C	T	.	.	MAF_USDA=4.118
NC_035082.1	40502425	.	A	C	.	.	MAF_USDA=5.882
NC_035082.1	40502471	.	T	G	.	.	MAF_USDA=49.412
NC_035082.1	40502584	.	C	T	.	.	MAF_USDA=1.639
NC_035082.1	40502589	.	G	A	.	.	MAF_USDA=1.639
NC_035082.1	40502893	.	G	T	.	.	MAF_USDA=5.738
NC_035082.1	40502987	.	C	T	.	.	MAF_USDA=2.174
NC_035082.1	40502993	.	C	A	.	.	MAF_USDA=49.412
NC_035082.1	40503082	.	C	A	.	.	MAF_INRAE=5.0;MAF_USDA=1.19
NC_035082.1	40503111	.	G	A	.	.	MAF_USDA=4.098
NC_035082.1	40503124	.	C	T	.	.	MAF_USDA=49.405
NC_035082.1	40503180	.	G	A	.	.	MAF_INRAE=17.722;MAF_USDA=40.0
NC_035082.1	40503241	.	C	A	.	.	MAF_USDA=5.738
NC_035082.1	40503782	.	G	T	.	.	MAF_INRAE=17.089;MAF_USDA=40.588
NC_035082.1	40503795	.	G	A	.	.	MAF_USDA=1.639
NC_035082.1	40503985	.	C	T	.	.	MAF_USDA=3.529
NC_035082.1	40504128	.	C	T	.	.	MAF_USDA=2.083
NC_035082.1	40504144	.	T	C	.	.	MAF_USDA=1.639
NC_035082.1	40504475	.	G	A	.	.	MAF_USDA=3.529
NC_035082.1	40504579	.	T	C	.	.	MAF_USDA=28.235
NC_035082.1	40504597	.	A	G	.	.	MAF_USDA=47.059
NC_035082.1	40504701	.	G	T	.	.	MAF_USDA=24.706
NC_035082.1	40504723	.	T	G	.	.	MAF_INRAE=2.5;MAF_USDA=2.083
NC_035082.1	40504837	.	T	C	.	.	MAF_USDA=48.235
NC_035082.1	40504867	.	T	G	.	.	MAF_INRAE=21.053;MAF_USDA=3.529
NC_035082.1	40504931	.	C	T	.	.	MAF_INRAE=20.253;MAF_USDA=22.941
NC_035082.1	40505016	.	C	T	.	.	MAF_USDA=12.941
NC_035082.1	40505096	.	G	C	.	.	MAF_USDA=4.918
NC_035082.1	40505211	.	G	A	.	.	MAF_INRAE=18.354;MAF_USDA=41.765
NC_035082.1	40505237	.	A	C	.	.	MAF_USDA=10.0
NC_035082.1	40505242	.	C	A	.	.	MAF_USDA=45.294
NC_035082.1	40505261	.	T	C	.	.	MAF_USDA=3.279
NC_035082.1	40505302	.	A	C	.	.	MAF_USDA=2.459
NC_035082.1	40505304	.	C	T	.	.	MAF_USDA=2.459
NC_035082.1	40505310	.	C	T	.	.	MAF_USDA=2.459
NC_035082.1	40505336	.	C	T	.	.	MAF_USDA=2.459
NC_035082.1	40505362	.	T	C	.	.	MAF_USDA=4.098
NC_035082.1	40505366	.	C	G	.	.	MAF_USDA=2.459
NC_035082.1	40505376	.	G	T	.	.	MAF_USDA=4.098
NC_035082.1	40505408	.	G	A	.	.	MAF_USDA=2.353
NC_035082.1	40505495	.	T	G	.	.	MAF_USDA=50.0
NC_035082.1	40505535	.	G	T	.	.	MAF_INRAE=17.722;MAF_USDA=37.705
NC_035082.1	40505643	.	C	A	.	.	MAF_USDA=1.765
NC_035082.1	40505702	.	A	G	.	.	MAF_USDA=2.083
NC_035082.1	40505840	.	G	A	.	.	MAF_USDA=1.639
NC_035082.1	40505942	.	T	A	.	.	MAF_INRAE=15.823;MAF_USDA=5.294
NC_035082.1	40506166	.	A	G	.	.	MAF_USDA=3.529
NC_035082.1	40506196	.	C	A	.	.	MAF_INRAE=17.722;MAF_USDA=45.833
NC_035082.1	40506221	.	A	G	.	.	MAF_USDA=48.235
NC_035082.1	40506311	.	G	A	.	.	MAF_USDA=47.647
NC_035082.1	40506348	.	T	A	.	.	MAF_USDA=48.235
NC_035082.1	40506414	.	T	C	.	.	MAF_INRAE=17.722;MAF_USDA=5.882
NC_035082.1	40506565	.	G	T	.	.	MAF_USDA=20.0
NC_035082.1	40506608	.	C	G	.	.	MAF_USDA=7.377
NC_035082.1	40506706	.	ATT	ATA	.	.	MAF_USDA=2.083
NC_035082.1	40510862	.	G	A	.	.	MAF_USDA=8.197
NC_035082.1	40510904	.	C	T	.	.	MAF_USDA=1.639
NC_035082.1	40510998	.	C	A	.	.	MAF_USDA=47.917
NC_035082.1	40511009	.	C	A	.	.	MAF_INRAE=15.789;MAF_USDA=8.333
NC_035082.1	40511042	.	A	G	.	.	MAF_USDA=48.214
NC_035082.1	40511068	.	A	G	.	.	MAF_USDA=5.738
NC_035082.1	40511202	.	A	G	.	.	MAF_USDA=46.471
NC_035082.1	40511465	.	T	A	.	.	MAF_USDA=49.398
NC_035082.1	40511487	.	G	A	.	.	MAF_USDA=2.542
NC_035082.1	40511495	.	T	C	.	.	MAF_USDA=29.518
NC_035082.1	40511596	.	G	T	.	.	MAF_USDA=50.0
NC_035082.1	40511776	.	G	A	.	.	MAF_INRAE=2.5
NC_035082.1	40511911	.	G	A	.	.	MAF_USDA=1.695
NC_035082.1	40511912	.	C	A	.	.	MAF_USDA=1.695
NC_035082.1	40512133	.	C	G	.	.	MAF_USDA=1.807
NC_035082.1	40512165	.	G	T	.	.	MAF_INRAE=6.962
NC_035082.1	40512188	.	A	C	.	.	MAF_INRAE=36.709;MAF_USDA=11.446
NC_035082.1	40512197	.	G	C	.	.	MAF_USDA=3.012
NC_035082.1	40512226	.	A	G	.	.	MAF_USDA=50.0
NC_035082.1	40512284	.	C	T	.	.	MAF_USDA=2.083
NC_035082.1	40512291	.	C	T	.	.	MAF_USDA=5.085
NC_035082.1	40512298	.	T	A	.	.	MAF_USDA=49.398
NC_035082.1	40512359	.	G	A	.	.	MAF_USDA=19.88
NC_035082.1	40512394	.	C	G	.	.	MAF_USDA=1.695
NC_035082.1	40512551	.	C	T	.	.	MAF_USDA=2.41
NC_035082.1	40512631	.	C	G	.	.	MAF_USDA=1.695
NC_035082.1	40512634	.	T	C	.	.	MAF_USDA=29.518
NC_035082.1	40512679	.	G	A	.	.	MAF_USDA=2.439
NC_035082.1	40512917	.	T	A	.	.	MAF_USDA=49.398
NC_035082.1	40512937	.	A	G	.	.	MAF_USDA=49.398
NC_035082.1	40513036	.	G	A	.	.	MAF_USDA=50.0
NC_035082.1	40513157	.	A	C	.	.	MAF_USDA=2.083
NC_035082.1	40513977	.	G	T	.	.	MAF_USDA=45.082
NC_035082.1	40514001	.	A	C	.	.	MAF_INRAE=5.0
NC_035082.1	40514010	.	T	C	.	.	MAF_USDA=5.882
NC_035082.1	40514057	.	C	G	.	.	MAF_USDA=2.459
NC_035082.1	40514273	.	G	T	.	.	MAF_USDA=48.235
NC_035082.1	40514318	.	A	C	.	.	MAF_USDA=2.459
NC_035082.1	40514392	.	C	T	.	.	MAF_USDA=1.765
NC_035082.1	40514496	.	C	A	.	.	MAF_INRAE=19.62;MAF_USDA=22.619
NC_035082.1	40514737	.	T	C	.	.	MAF_USDA=4.918
NC_035082.1	40514745	.	T	G	.	.	MAF_INRAE=20.253;MAF_USDA=23.529
NC_035082.1	40514957	.	C	A	.	.	MAF_INRAE=17.722;MAF_USDA=41.176
NC_035082.1	40514978	.	G	A	.	.	MAF_USDA=19.412
NC_035082.1	40514986	.	A	G	.	.	MAF_USDA=48.235
NC_035082.1	40515145	.	A	G	.	.	MAF_INRAE=25.316;MAF_USDA=4.118
NC_035082.1	40515163	.	G	C	.	.	MAF_USDA=9.524
NC_035082.1	40515305	.	C	A	.	.	MAF_USDA=2.941
NC_035082.1	40515494	.	C	T	.	.	MAF_INRAE=4.167;MAF_USDA=16.667
NC_035082.1	40515510	.	G	T	.	.	MAF_USDA=2.083
NC_035082.1	40515541	.	T	G	.	.	MAF_INRAE=5.0
NC_035082.1	40515571	.	G	A	.	.	MAF_USDA=20.0
NC_035082.1	40515628	.	C	A	.	.	MAF_USDA=9.412
NC_035082.1	40515841	.	C	G	.	.	MAF_INRAE=21.053;MAF_USDA=8.333
NC_035082.1	40515847	.	T	A	.	.	MAF_USDA=3.279
NC_035082.1	40516033	.	G	T	.	.	MAF_INRAE=36.076;MAF_USDA=11.765
NC_035082.1	40516042	.	C	T	.	.	MAF_INRAE=12.658;MAF_USDA=2.353
NC_035082.1	40516086	.	C	T	.	.	MAF_INRAE=25.316;MAF_USDA=3.529
NC_035082.1	40516456	.	C	T	.	.	MAF_INRAE=17.722;MAF_USDA=6.471
NC_035082.1	40516687	.	G	A	.	.	MAF_USDA=5.738
NC_035082.1	40516736	.	G	A	.	.	MAF_USDA=48.235
NC_035082.1	40516875	.	A	T	.	.	MAF_USDA=8.696
NC_035082.1	40519998	.	C	A	.	.	MAF_USDA=15.217
NC_035082.1	40519999	.	C	A	.	.	MAF_USDA=15.217
NC_035082.1	40520215	.	G	A	.	.	MAF_USDA=12.941
NC_035082.1	40520315	.	G	A	.	.	MAF_USDA=16.667
NC_035082.1	40524542	.	T	A	.	.	MAF_USDA=45.833
NC_035082.1	40524571	.	C	T	.	.	MAF_USDA=14.706
NC_035082.1	40524614	.	T	A	.	.	MAF_USDA=2.459
NC_035082.1	40524716	.	A	C	.	.	MAF_USDA=45.294
NC_035082.1	40524724	.	T	C	.	.	MAF_INRAE=21.667;MAF_USDA=23.529
NC_035082.1	40524785	.	T	G	.	.	MAF_USDA=49.412
NC_035082.1	40524801	.	T	C	.	.	MAF_INRAE=7.595;MAF_USDA=26.471
NC_035082.1	40524809	.	C	T	.	.	MAF_INRAE=5.263;MAF_USDA=48.235
NC_035082.1	40524956	.	T	C	.	.	MAF_USDA=29.412
NC_035082.1	40524985	.	C	A	.	.	MAF_USDA=49.412
NC_035082.1	40525008	.	C	A	.	.	MAF_USDA=44.706
NC_035082.1	40525090	.	T	G	.	.	MAF_USDA=31.765
NC_035082.1	40525108	.	G	A	.	.	MAF_USDA=20.0
NC_035082.1	40525219	.	C	A	.	.	MAF_INRAE=14.167
NC_035082.1	40525230	.	G	C	.	.	MAF_USDA=47.059
NC_035082.1	40525344	.	A	C	.	.	MAF_INRAE=8.333;MAF_USDA=7.377
NC_035082.1	40525510	.	A	C	.	.	MAF_USDA=20.0
NC_035082.1	40525759	.	G	A	.	.	MAF_USDA=6.471
NC_035082.1	40525781	.	T	G	.	.	MAF_USDA=50.0
NC_035082.1	40525785	.	C	T	.	.	MAF_USDA=46.721
NC_035082.1	40525842	.	T	C	.	.	MAF_USDA=48.824
NC_035082.1	40526035	.	G	A	.	.	MAF_USDA=2.459
NC_035082.1	40526105	.	A	T	.	.	MAF_USDA=5.738
NC_035082.1	40526106	.	G	T	.	.	MAF_USDA=5.738
NC_035082.1	40526107	.	A	T	.	.	MAF_USDA=5.738
NC_035082.1	40526134	.	C	T	.	.	MAF_USDA=38.636
NC_035082.1	40526156	.	A	G	.	.	MAF_USDA=1.667
NC_035082.1	40526215	.	A	T	.	.	MAF_USDA=10.417
NC_035082.1	40526216	.	G	C	.	.	MAF_USDA=47.917
NC_035082.1	40526221	.	G	A	.	.	MAF_USDA=10.417
NC_035082.1	40526442	.	G	A	.	.	MAF_INRAE=25.833;MAF_USDA=45.833
NC_035082.1	40526562	.	A	C	.	.	MAF_USDA=47.917
NC_035082.1	40526732	.	C	T	.	.	MAF_USDA=6.471
NC_035082.1	40526840	.	G	C	.	.	MAF_INRAE=2.5
NC_035082.1	40526847	.	G	A	.	.	MAF_USDA=4.918
NC_035082.1	40526938	.	A	C	.	.	MAF_USDA=27.647
NC_035082.1	40526946	.	C	T	.	.	MAF_USDA=5.882
NC_035082.1	40526987	.	C	A	.	.	MAF_USDA=4.098
NC_035082.1	40527027	.	C	T	.	.	MAF_USDA=20.833
NC_035082.1	40527153	.	G	A	.	.	MAF_USDA=12.5
NC_035082.1	40527942	.	C	T	.	.	MAF_USDA=26.087
NC_035082.1	40528134	.	G	A	.	.	MAF_USDA=44.048
NC_035082.1	40528137	.	G	A	.	.	MAF_USDA=43.452
NC_035082.1	40528262	.	G	A	.	.	MAF_USDA=4.098
NC_035082.1	40528310	.	G	T	.	.	MAF_USDA=4.098
NC_035082.1	40528311	.	T	A	.	.	MAF_USDA=4.098
NC_035082.1	40528315	.	T	A	.	.	MAF_USDA=2.459
NC_035082.1	40528467	.	G	A	.	.	MAF_USDA=3.279
NC_035082.1	40528494	.	T	G	.	.	MAF_USDA=28.824
NC_035082.1	40528604	.	A	C	.	.	MAF_USDA=45.882
NC_035082.1	40528861	.	G	C	.	.	MAF_INRAE=10.833;MAF_USDA=2.083
NC_035082.1	40529051	.	G	T	.	.	MAF_USDA=5.738
NC_035082.1	40529202	.	T	C	.	.	MAF_USDA=3.529
NC_035082.1	40529205	.	A	T	.	.	MAF_USDA=3.529
NC_035082.1	40529206	.	C	T	.	.	MAF_USDA=3.529
NC_035082.1	40529241	.	C	T	.	.	MAF_INRAE=20.0;MAF_USDA=6.471
NC_035082.1	40529309	.	G	A	.	.	MAF_USDA=2.459
NC_035082.1	40529423	.	C	T	.	.	MAF_INRAE=19.167;MAF_USDA=6.471
NC_035082.1	40529566	.	G	T	.	.	MAF_USDA=5.738
NC_035082.1	40529621	.	G	T	.	.	MAF_USDA=2.353
NC_035082.1	40529762	.	C	T	.	.	MAF_USDA=1.639
NC_035082.1	40529784	.	A	G	.	.	MAF_USDA=44.262
NC_035082.1	40529900	.	A	G	.	.	MAF_USDA=6.557
NC_035082.1	40530090	.	A	C	.	.	MAF_INRAE=20.833;MAF_USDA=25.0
NC_035082.1	40530097	.	A	T	.	.	MAF_USDA=5.738
NC_035082.1	40530249	.	G	T	.	.	MAF_INRAE=10.833;MAF_USDA=2.083
NC_035082.1	40530264	.	T	C	.	.	MAF_USDA=7.059
NC_035082.1	40530367	.	C	T	.	.	MAF_USDA=2.459
NC_035082.1	40530460	.	G	A	.	.	MAF_USDA=6.557
NC_035082.1	40530554	.	G	A	.	.	MAF_USDA=5.738
NC_035082.1	40530671	.	G	A	.	.	MAF_USDA=4.918
NC_035082.1	40530715	.	C	T	.	.	MAF_USDA=2.459
NC_035082.1	40530732	.	G	T	.	.	MAF_USDA=2.459
NC_035082.1	40530872	.	C	T	.	.	MAF_USDA=2.083
NC_035082.1	40531046	.	A	G	.	.	MAF_USDA=49.412
NC_035082.1	40531101	.	G	T	.	.	MAF_USDA=30.12
NC_035082.1	40531103	.	C	G	.	.	MAF_USDA=29.762
NC_035082.1	40531105	.	T	G	.	.	MAF_USDA=29.762
NC_035082.1	40531154	.	A	G	.	.	MAF_USDA=1.639
NC_035082.1	40531181	.	A	G	.	.	MAF_USDA=20.0
NC_035082.1	40531183	.	C	T	.	.	MAF_USDA=1.639
NC_035082.1	40531221	.	G	A	.	.	MAF_INRAE=19.167;MAF_USDA=6.471
NC_035082.1	40531230	.	G	T	.	.	MAF_INRAE=24.167;MAF_USDA=3.529
NC_035082.1	40531293	.	C	A	.	.	MAF_USDA=5.738
NC_035082.1	40531382	.	C	T	.	.	MAF_INRAE=20.0;MAF_USDA=6.471
NC_035082.1	40531419	.	A	G	.	.	MAF_USDA=45.882
NC_035082.1	40531537	.	G	T	.	.	MAF_USDA=1.639
NC_035082.1	40531691	.	C	T	.	.	MAF_USDA=45.294
NC_035082.1	40531719	.	A	C	.	.	MAF_INRAE=5.833
NC_035082.1	40531754	.	T	C	.	.	MAF_USDA=45.294
NC_035082.1	40531883	.	T	C	.	.	MAF_USDA=2.459
NC_035082.1	40531937	.	C	T	.	.	MAF_USDA=4.918
NC_035082.1	40531994	.	T	G	.	.	MAF_USDA=2.459
NC_035082.1	40532287	.	A	T	.	.	MAF_USDA=22.917
NC_035082.1	40532471	.	G	T	.	.	MAF_USDA=50.0
NC_035082.1	40532478	.	G	T	.	.	MAF_USDA=8.333
NC_035082.1	40532581	.	G	T	.	.	MAF_USDA=43.75
NC_035082.1	40532801	.	T	G	.	.	MAF_USDA=36.905
NC_035082.1	40532825	.	T	G	.	.	MAF_INRAE=5.263;MAF_USDA=47.059
NC_035082.1	40532912	.	T	A	.	.	MAF_USDA=1.639
NC_035082.1	40532979	.	A	C	.	.	MAF_INRAE=22.5;MAF_USDA=24.118
NC_035082.1	40533148	.	C	A	.	.	MAF_USDA=50.0
NC_035082.1	40533170	.	T	C	.	.	MAF_INRAE=7.5
NC_035082.1	40533179	.	C	A	.	.	MAF_USDA=48.81
NC_035082.1	40533289	.	G	A	.	.	MAF_USDA=20.588
NC_035082.1	40533419	.	A	G	.	.	MAF_USDA=5.294
NC_035082.1	40533526	.	C	G	.	.	MAF_USDA=45.882
NC_035082.1	40533569	.	G	T	.	.	MAF_USDA=6.471
NC_035082.1	40533703	.	A	G	.	.	MAF_USDA=1.765
NC_035082.1	40533908	.	C	A	.	.	MAF_USDA=30.0
NC_035082.1	40534063	.	G	C	.	.	MAF_INRAE=31.667;MAF_USDA=11.765
NC_035082.1	40534112	.	G	A	.	.	MAF_USDA=50.0
NC_035082.1	40534169	.	C	A	.	.	MAF_INRAE=13.333
NC_035082.1	40534195	.	A	T	.	.	MAF_USDA=4.918
NC_035082.1	40534347	.	A	G	.	.	MAF_USDA=4.918
NC_035082.1	40534397	.	C	T	.	.	MAF_INRAE=7.5
NC_035082.1	40534398	.	A	G	.	.	MAF_USDA=46.471
NC_035082.1	40534427	.	T	A	.	.	MAF_USDA=3.279
NC_035082.1	40534533	.	T	C	.	.	MAF_USDA=2.083
NC_035082.1	40534775	.	G	A	.	.	MAF_USDA=4.918
NC_035082.1	40534880	.	A	C	.	.	MAF_INRAE=20.0;MAF_USDA=5.294
NC_035082.1	40535023	.	G	A	.	.	MAF_USDA=18.824
NC_035082.1	40535034	.	C	T	.	.	MAF_INRAE=14.167
NC_035082.1	40535058	.	G	A	.	.	MAF_USDA=18.75
NC_035082.1	40535401	.	C	A	.	.	MAF_USDA=4.706
NC_035082.1	40535634	.	A	G	.	.	MAF_USDA=50.0
NC_035082.1	40535724	.	G	T	.	.	MAF_USDA=14.706
NC_035082.1	40535941	.	A	C	.	.	MAF_INRAE=22.5;MAF_USDA=23.529
NC_035082.1	40536007	.	T	G	.	.	MAF_USDA=1.765
NC_035082.1	40536075	.	C	G	.	.	MAF_USDA=1.639
NC_035082.1	40536167	.	C	T	.	.	MAF_USDA=20.588
NC_035082.1	40536433	.	C	T	.	.	MAF_USDA=50.0
NC_035082.1	40536592	.	C	T	.	.	MAF_USDA=2.459
NC_035082.1	40536695	.	G	C	.	.	MAF_INRAE=20.0;MAF_USDA=5.882
NC_035082.1	40536713	.	C	T	.	.	MAF_USDA=3.279
NC_035082.1	40536760	.	G	A	.	.	MAF_USDA=1.765
NC_035082.1	40536853	.	T	C	.	.	MAF_USDA=1.639
NC_035082.1	40536929	.	G	T	.	.	MAF_USDA=1.639
NC_035082.1	40537039	.	C	G	.	.	MAF_USDA=1.639
NC_035082.1	40537139	.	T	C	.	.	MAF_INRAE=20.0;MAF_USDA=5.882
NC_035082.1	40537217	.	G	T	.	.	MAF_INRAE=9.167;MAF_USDA=2.459
NC_035082.1	40537392	.	G	T	.	.	MAF_USDA=49.405
NC_035082.1	40537564	.	G	A	.	.	MAF_USDA=1.765
NC_035082.1	40537721	.	C	T	.	.	MAF_USDA=2.083
NC_035082.1	40537773	.	A	T	.	.	MAF_USDA=46.471
NC_035082.1	40537805	.	G	A	.	.	MAF_INRAE=22.5;MAF_USDA=24.118
NC_035082.1	40538032	.	G	A	.	.	MAF_INRAE=19.167;MAF_USDA=1.786
NC_035082.1	40538087	.	C	A	.	.	MAF_USDA=1.786
NC_035082.1	40538115	.	G	A	.	.	MAF_USDA=1.786
NC_035082.1	40538240	.	T	C	.	.	MAF_INRAE=33.333;MAF_USDA=11.905
NC_035082.1	40538267	.	G	A	.	.	MAF_USDA=7.143
NC_035082.1	40538310	.	C	T	.	.	MAF_USDA=13.69
NC_035082.1	40538335	.	T	C	.	.	MAF_USDA=21.739
NC_035082.1	40538342	.	T	A	.	.	MAF_USDA=26.19
NC_035082.1	40538445	.	T	G	.	.	MAF_USDA=47.619
NC_035082.1	40538526	.	C	G	.	.	MAF_USDA=5.738
NC_035082.1	40538544	.	T	A	.	.	MAF_INRAE=8.333;MAF_USDA=2.459
NC_035082.1	40538550	.	G	T	.	.	MAF_USDA=2.381
NC_035082.1	40538740	.	C	T	.	.	MAF_INRAE=20.0;MAF_USDA=5.882
NC_035082.1	40538969	.	G	C	.	.	MAF_USDA=2.083
NC_035082.1	40539038	.	G	A	.	.	MAF_USDA=48.824
NC_035082.1	40539053	.	C	G	.	.	MAF_USDA=45.882
NC_035082.1	40539061	.	A	G	.	.	MAF_INRAE=5.833
NC_035082.1	40539096	.	T	C	.	.	MAF_USDA=10.588
NC_035082.1	40539109	.	T	A	.	.	MAF_INRAE=20.0;MAF_USDA=5.882
NC_035082.1	40539395	.	G	A	.	.	MAF_USDA=18.235
NC_035082.1	40539551	.	C	T	.	.	MAF_USDA=2.459
NC_035082.1	40539556	.	A	G	.	.	MAF_USDA=8.333
NC_035082.1	40539576	.	A	T	.	.	MAF_USDA=8.333
NC_035082.1	40539577	.	A	G	.	.	MAF_USDA=8.333
NC_035082.1	40539722	.	G	A	.	.	MAF_INRAE=20.0;MAF_USDA=41.071
NC_035082.1	40539729	.	A	C	.	.	MAF_USDA=1.786
NC_035082.1	40539747	.	T	A	.	.	MAF_INRAE=1.667;MAF_USDA=3.529
NC_035082.1	40539951	.	A	C	.	.	MAF_USDA=41.667
NC_035082.1	40541946	.	T	A	.	.	MAF_USDA=4.918
NC_035082.1	40542164	.	T	A	.	.	MAF_USDA=45.833
NC_035082.1	40542239	.	T	C	.	.	MAF_USDA=6.548
NC_035082.1	40542407	.	A	G	.	.	MAF_INRAE=10.833;MAF_USDA=3.529
NC_035082.1	40542410	.	A	T	.	.	MAF_USDA=4.706
NC_035082.1	40542512	.	C	T	.	.	MAF_INRAE=18.333;MAF_USDA=5.882
NC_035082.1	40542548	.	C	A	.	.	MAF_USDA=3.279
NC_035082.1	40542667	.	C	T	.	.	MAF_INRAE=33.333;MAF_USDA=11.765
NC_035082.1	40542748	.	C	A	.	.	MAF_USDA=3.529
NC_035082.1	40542859	.	C	G	.	.	MAF_USDA=11.765
NC_035082.1	40542904	.	T	G	.	.	MAF_USDA=1.639
NC_035082.1	40542924	.	C	A	.	.	MAF_USDA=3.279
NC_035082.1	40542984	.	C	A	.	.	MAF_INRAE=8.333;MAF_USDA=23.529
NC_035082.1	40543145	.	A	G	.	.	MAF_INRAE=1.667
NC_035082.1	40543151	.	A	G	.	.	MAF_INRAE=1.667
NC_035082.1	40543160	.	A	T	.	.	MAF_INRAE=3.165
NC_035082.1	40543197	.	A	T	.	.	MAF_INRAE=6.329;MAF_USDA=4.167
NC_035082.1	40543217	.	T	G	.	.	MAF_INRAE=10.127;MAF_USDA=2.459
NC_035082.1	40543473	.	C	T	.	.	MAF_USDA=42.941
NC_035082.1	40543666	.	C	T	.	.	MAF_INRAE=10.759;MAF_USDA=2.083
NC_035082.1	40543703	.	C	G	.	.	MAF_INRAE=17.722;MAF_USDA=40.588
NC_035082.1	40543955	.	A	T	.	.	MAF_USDA=4.118
NC_035082.1	40544075	.	T	C	.	.	MAF_INRAE=24.684;MAF_USDA=3.529
NC_035082.1	40544272	.	G	C	.	.	MAF_USDA=28.235
NC_035082.1	40544321	.	T	C	.	.	MAF_INRAE=25.316;MAF_USDA=5.294
NC_035082.1	40544432	.	G	T	.	.	MAF_INRAE=21.053;MAF_USDA=3.529
NC_035082.1	40544438	.	A	T	.	.	MAF_INRAE=21.053;MAF_USDA=3.529
NC_035082.1	40544468	.	T	A	.	.	MAF_INRAE=10.127
NC_035082.1	40544486	.	G	T	.	.	MAF_USDA=13.529
NC_035082.1	40544547	.	C	T	.	.	MAF_USDA=3.279
NC_035082.1	40544626	.	A	C	.	.	MAF_USDA=48.235
NC_035082.1	40544647	.	A	T	.	.	MAF_USDA=2.459
NC_035082.1	40544654	.	T	A	.	.	MAF_USDA=13.529
NC_035082.1	40544692	.	C	T	.	.	MAF_USDA=1.639
NC_035082.1	40544767	.	G	A	.	.	MAF_USDA=5.294
NC_035082.1	40544928	.	A	T	.	.	MAF_INRAE=12.658
NC_035082.1	40544982	.	A	T	.	.	MAF_INRAE=5.263;MAF_USDA=3.279
NC_035082.1	40545179	.	G	A	.	.	MAF_INRAE=21.053;MAF_USDA=3.529
NC_035082.1	40545205	.	G	A	.	.	MAF_INRAE=15.823;MAF_USDA=5.294
NC_035082.1	40545323	.	C	T	.	.	MAF_USDA=2.353
NC_035082.1	40545325	.	A	T	.	.	MAF_USDA=4.098
NC_035082.1	40545342	.	A	G	.	.	MAF_INRAE=21.053;MAF_USDA=3.529
NC_035082.1	40545595	.	A	C	.	.	MAF_USDA=4.918
NC_035082.1	40545613	.	A	C	.	.	MAF_USDA=28.824
NC_035082.1	40545624	.	T	A	.	.	MAF_USDA=28.824
NC_035082.1	40545656	.	C	T	.	.	MAF_INRAE=21.053;MAF_USDA=8.333
NC_035082.1	40545657	.	A	C	.	.	MAF_USDA=8.333
NC_035082.1	40545769	.	A	C	.	.	MAF_INRAE=10.127;MAF_USDA=2.459
NC_035082.1	40545792	.	A	C	.	.	MAF_USDA=1.639
NC_035082.1	40545823	.	A	C	.	.	MAF_INRAE=17.722;MAF_USDA=5.882
NC_035082.1	40545862	.	T	C	.	.	MAF_USDA=48.235
NC_035082.1	40545863	.	C	A	.	.	MAF_USDA=48.235
NC_035082.1	40545930	.	G	A	.	.	MAF_USDA=14.583
NC_035082.1	40545977	.	C	G	.	.	MAF_USDA=48.824
NC_035082.1	40546061	.	C	T	.	.	MAF_USDA=2.459
NC_035082.1	40546377	.	G	T	.	.	MAF_USDA=22.941
NC_035082.1	40547656	.	C	A	.	.	MAF_USDA=33.333
NC_035082.1	40547662	.	T	C	.	.	MAF_USDA=47.917
NC_035082.1	40547880	.	T	C	.	.	MAF_USDA=4.918
NC_035082.1	40548084	.	T	G	.	.	MAF_USDA=47.59
NC_035082.1	40548314	.	G	A	.	.	MAF_USDA=47.619
NC_035082.1	40548321	.	C	T	.	.	MAF_INRAE=8.228;MAF_USDA=6.25
NC_035082.1	40548418	.	T	G	.	.	MAF_INRAE=1.667;MAF_USDA=4.706
NC_035082.1	40548446	.	T	A	.	.	MAF_USDA=2.459
NC_035082.1	40548503	.	G	T	.	.	MAF_INRAE=17.722;MAF_USDA=6.471
NC_035082.1	40548655	.	C	G	.	.	MAF_USDA=2.459
NC_035082.1	40548687	.	T	G	.	.	MAF_USDA=4.118
NC_035082.1	40548701	.	A	C	.	.	MAF_USDA=48.235
NC_035082.1	40548708	.	C	A	.	.	MAF_INRAE=6.667;MAF_USDA=8.235
NC_035082.1	40548757	.	T	A	.	.	MAF_USDA=48.235
NC_035082.1	40548771	.	G	A	.	.	MAF_USDA=3.279
NC_035082.1	40548829	.	A	C	.	.	MAF_INRAE=5.263;MAF_USDA=22.917
NC_035082.1	40548923	.	C	A	.	.	MAF_USDA=16.667
NC_035082.1	40550026	.	C	A	.	.	MAF_USDA=27.647
NC_035082.1	40550048	.	A	C	.	.	MAF_USDA=20.833
NC_035082.1	40550050	.	T	A	.	.	MAF_USDA=20.833
NC_035082.1	40550051	.	A	T	.	.	MAF_USDA=20.833
NC_035082.1	40550095	.	C	T	.	.	MAF_INRAE=5.0;MAF_USDA=1.176
NC_035082.1	40550235	.	A	G	.	.	MAF_INRAE=20.253;MAF_USDA=23.529
NC_035082.1	40550241	.	A	C	.	.	MAF_USDA=48.235
NC_035082.1	40550724	.	T	A	.	.	MAF_USDA=48.824
NC_035082.1	40550953	.	A	C	.	.	MAF_INRAE=7.595;MAF_USDA=22.941
```
