## Supplemental Data 1 for "Development of a high-density 665 K SNP array for rainbow trout genome-wide genotyping": INRAE_USDA_MAF1.vcf (part 1474 of 1714)

```
NC_035082.1	40550972	.	A	G	.	.	MAF_USDA=27.059
NC_035082.1	40551165	.	A	C	.	.	MAF_USDA=47.647
NC_035082.1	40551295	.	C	T	.	.	MAF_USDA=12.941
NC_035082.1	40551775	.	T	A	.	.	MAF_USDA=1.639
NC_035082.1	40551884	.	C	T	.	.	MAF_USDA=4.918
NC_035082.1	40551885	.	C	T	.	.	MAF_USDA=4.918
NC_035082.1	40552081	.	C	G	.	.	MAF_USDA=1.639
NC_035082.1	40552148	.	A	T	.	.	MAF_INRAE=8.861;MAF_USDA=2.353
NC_035082.1	40552169	.	G	A	.	.	MAF_USDA=5.738
NC_035082.1	40552180	.	T	C	.	.	MAF_USDA=48.235
NC_035082.1	40552240	.	G	C	.	.	MAF_USDA=1.639
NC_035082.1	40552445	.	C	T	.	.	MAF_USDA=5.738
NC_035082.1	40552472	.	T	G	.	.	MAF_INRAE=6.329
NC_035082.1	40552586	.	T	G	.	.	MAF_USDA=1.765
NC_035082.1	40552635	.	T	G	.	.	MAF_INRAE=30.833
NC_035082.1	40552636	.	G	A	.	.	MAF_USDA=12.5
NC_035082.1	40552652	.	T	G	.	.	MAF_USDA=16.667
NC_035082.1	40552876	.	A	T	.	.	MAF_USDA=8.197
NC_035082.1	40552887	.	C	T	.	.	MAF_USDA=6.557
NC_035082.1	40552898	.	A	G	.	.	MAF_USDA=6.557
NC_035082.1	40552924	.	A	G	.	.	MAF_USDA=6.557
NC_035082.1	40552937	.	T	G	.	.	MAF_USDA=3.279
NC_035082.1	40552938	.	G	T	.	.	MAF_USDA=3.279
NC_035082.1	40553167	.	A	G	.	.	MAF_USDA=47.647
NC_035082.1	40553220	.	T	C	.	.	MAF_INRAE=5.0;MAF_USDA=1.176
NC_035082.1	40553221	.	A	T	.	.	MAF_USDA=2.083
NC_035082.1	40553222	.	T	C	.	.	MAF_INRAE=17.722;MAF_USDA=41.176
NC_035082.1	40553263	.	G	A	.	.	MAF_INRAE=10.759;MAF_USDA=2.083
NC_035082.1	40553563	.	G	A	.	.	MAF_USDA=1.639
NC_035082.1	40553631	.	G	A	.	.	MAF_INRAE=25.316;MAF_USDA=4.706
NC_035082.1	40553721	.	G	T	.	.	MAF_USDA=13.529
NC_035082.1	40553757	.	T	C	.	.	MAF_USDA=47.059
NC_035082.1	40553776	.	A	G	.	.	MAF_USDA=19.412
NC_035082.1	40553898	.	C	A	.	.	MAF_USDA=2.459
NC_035082.1	40553999	.	C	T	.	.	MAF_USDA=29.167
NC_035082.1	40554024	.	G	A	.	.	MAF_USDA=47.917
NC_035082.1	40554167	.	A	G	.	.	MAF_USDA=13.253
NC_035082.1	40554182	.	A	G	.	.	MAF_INRAE=9.167;MAF_USDA=20.238
NC_035082.1	40554543	.	T	A	.	.	MAF_USDA=47.917
NC_035082.1	40554701	.	T	A	.	.	MAF_USDA=45.833
NC_035082.1	40555024	.	A	G	.	.	MAF_USDA=49.412
NC_035082.1	40555096	.	T	C	.	.	MAF_USDA=2.459
NC_035082.1	40555233	.	C	T	.	.	MAF_INRAE=28.333;MAF_USDA=10.417
NC_035082.1	40555317	.	G	T	.	.	MAF_USDA=4.918
NC_035082.1	40555405	.	A	T	.	.	MAF_USDA=2.353
NC_035082.1	40555482	.	C	T	.	.	MAF_INRAE=7.5;MAF_USDA=11.765
NC_035082.1	40555633	.	C	T	.	.	MAF_INRAE=5.0
NC_035082.1	40555647	.	C	A	.	.	MAF_INRAE=11.667;MAF_USDA=10.417
NC_035082.1	40555989	.	T	C	.	.	MAF_USDA=14.583
NC_035082.1	40556005	.	G	A	.	.	MAF_USDA=3.279
NC_035082.1	40556159	.	T	G	.	.	MAF_INRAE=17.722;MAF_USDA=39.412
NC_035082.1	40556200	.	A	G	.	.	MAF_USDA=48.235
NC_035082.1	40556205	.	A	G	.	.	MAF_USDA=2.353
NC_035082.1	40556265	.	C	A	.	.	MAF_USDA=2.459
NC_035082.1	40556301	.	G	A	.	.	MAF_INRAE=3.333
NC_035082.1	40556324	.	C	A	.	.	MAF_INRAE=17.722;MAF_USDA=40.588
NC_035082.1	40556335	.	A	T	.	.	MAF_USDA=2.353
NC_035082.1	40556341	.	G	A	.	.	MAF_USDA=2.353
NC_035082.1	40556470	.	G	C	.	.	MAF_USDA=2.353
NC_035082.1	40556656	.	A	G	.	.	MAF_USDA=4.167
NC_035082.1	40556704	.	A	G	.	.	MAF_INRAE=5.263;MAF_USDA=8.333
NC_035082.1	40556753	.	G	A	.	.	MAF_USDA=7.059
NC_035082.1	40556866	.	C	G	.	.	MAF_USDA=45.833
NC_035082.1	40557076	.	G	T	.	.	MAF_USDA=50.0
NC_035082.1	40557101	.	A	C	.	.	MAF_USDA=3.333
NC_035082.1	40557255	.	G	A	.	.	MAF_INRAE=1.667;MAF_USDA=4.706
NC_035082.1	40557284	.	G	T	.	.	MAF_USDA=11.765
NC_035082.1	40557295	.	G	A	.	.	MAF_USDA=47.917
NC_035082.1	40557298	.	T	C	.	.	MAF_USDA=47.917
NC_035082.1	40557491	.	C	T	.	.	MAF_USDA=13.855
NC_035082.1	40557516	.	T	G	.	.	MAF_USDA=5.833
NC_035082.1	40557596	.	C	T	.	.	MAF_INRAE=12.658
NC_035082.1	40557684	.	G	A	.	.	MAF_USDA=2.353
NC_035082.1	40557799	.	T	G	.	.	MAF_USDA=1.639
NC_035082.1	40557961	.	A	C	.	.	MAF_INRAE=5.0
NC_035082.1	40557968	.	T	C	.	.	MAF_USDA=3.279
NC_035082.1	40558207	.	G	A	.	.	MAF_USDA=4.918
NC_035082.1	40558215	.	C	T	.	.	MAF_USDA=27.647
NC_035082.1	40558318	.	G	A	.	.	MAF_INRAE=21.053;MAF_USDA=3.529
NC_035082.1	40558344	.	A	T	.	.	MAF_USDA=14.118
NC_035082.1	40558430	.	A	T	.	.	MAF_INRAE=25.316;MAF_USDA=3.529
NC_035082.1	40558441	.	A	G	.	.	MAF_USDA=2.353
NC_035082.1	40558646	.	A	C	.	.	MAF_USDA=1.639
NC_035082.1	40558691	.	C	A	.	.	MAF_USDA=2.459
NC_035082.1	40558766	.	C	A	.	.	MAF_INRAE=25.316;MAF_USDA=3.529
NC_035082.1	40558960	.	G	T	.	.	MAF_INRAE=21.053;MAF_USDA=3.529
NC_035082.1	40559111	.	C	G	.	.	MAF_USDA=5.882
NC_035082.1	40559136	.	T	G	.	.	MAF_USDA=2.459
NC_035082.1	40559367	.	A	C	.	.	MAF_INRAE=16.667
NC_035082.1	40559373	.	A	T	.	.	MAF_INRAE=25.316;MAF_USDA=5.882
NC_035082.1	40559437	.	C	A	.	.	MAF_USDA=9.412
NC_035082.1	40559456	.	C	T	.	.	MAF_USDA=2.353
NC_035082.1	40559520	.	G	A	.	.	MAF_INRAE=24.684;MAF_USDA=5.882
NC_035082.1	40559570	.	C	T	.	.	MAF_INRAE=24.051;MAF_USDA=5.882
NC_035082.1	40559602	.	C	G	.	.	MAF_USDA=1.639
NC_035082.1	40559612	.	T	C	.	.	MAF_INRAE=36.709;MAF_USDA=11.176
NC_035082.1	40559650	.	G	A	.	.	MAF_USDA=2.083
NC_035082.1	40559687	.	A	G	.	.	MAF_USDA=45.833
NC_035082.1	40559688	.	C	A	.	.	MAF_USDA=45.833
NC_035082.1	40559704	.	C	T	.	.	MAF_USDA=5.833
NC_035082.1	40559793	.	C	T	.	.	MAF_INRAE=18.333;MAF_USDA=5.952
NC_035082.1	40559794	.	T	G	.	.	MAF_USDA=19.048
NC_035082.1	40559914	.	G	C	.	.	MAF_INRAE=15.823;MAF_USDA=3.529
NC_035082.1	40559951	.	A	C	.	.	MAF_USDA=1.639
NC_035082.1	40560100	.	C	A	.	.	MAF_INRAE=11.392;MAF_USDA=2.083
NC_035082.1	40560175	.	G	T	.	.	MAF_INRAE=10.759;MAF_USDA=3.529
NC_035082.1	40560176	.	A	T	.	.	MAF_INRAE=9.167;MAF_USDA=3.529
NC_035082.1	40560609	.	C	A	.	.	MAF_USDA=2.083
NC_035082.1	40560688	.	A	C	.	.	MAF_USDA=47.647
NC_035082.1	40560702	.	A	G	.	.	MAF_INRAE=12.658
NC_035082.1	40560756	.	G	A	.	.	MAF_USDA=48.235
NC_035082.1	40560768	.	T	G	.	.	MAF_USDA=1.765
NC_035082.1	40560820	.	A	T	.	.	MAF_INRAE=10.759;MAF_USDA=2.083
NC_035082.1	40560821	.	A	T	.	.	MAF_INRAE=9.167;MAF_USDA=2.083
NC_035082.1	40560823	.	G	T	.	.	MAF_INRAE=9.167;MAF_USDA=2.083
NC_035082.1	40560849	.	CAAATTAACTCC	CAAATTAACTCT	.	.	MAF_USDA=2.083
NC_035082.1	40560871	.	C	T	.	.	MAF_USDA=1.639
NC_035082.1	40560900	.	T	C	.	.	MAF_INRAE=8.861;MAF_USDA=2.353
NC_035082.1	40560927	.	C	T	.	.	MAF_USDA=1.639
NC_035082.1	40561087	.	T	C	.	.	MAF_INRAE=10.127;MAF_USDA=2.459
NC_035082.1	40562012	.	AG	AA	.	.	MAF_USDA=34.783
NC_035082.1	40562040	.	T	G	.	.	MAF_INRAE=17.722;MAF_USDA=43.75
NC_035082.1	40562140	.	A	C	.	.	MAF_USDA=2.353
NC_035082.1	40562155	.	T	A	.	.	MAF_INRAE=20.886;MAF_USDA=6.471
NC_035082.1	40562173	.	A	T	.	.	MAF_USDA=1.639
NC_035082.1	40562292	.	G	C	.	.	MAF_USDA=1.639
NC_035082.1	40562446	.	G	A	.	.	MAF_INRAE=10.759;MAF_USDA=1.19
NC_035082.1	40563000	.	A	C	.	.	MAF_USDA=5.952
NC_035082.1	40563121	.	A	G	.	.	MAF_USDA=14.881
NC_035082.1	40563206	.	A	G	.	.	MAF_USDA=1.667
NC_035082.1	40563208	.	A	C	.	.	MAF_USDA=1.667
NC_035082.1	40563249	.	C	A	.	.	MAF_USDA=5.357
NC_035082.1	40563420	.	G	A	.	.	MAF_INRAE=12.658
NC_035082.1	40563723	.	A	G	.	.	MAF_USDA=11.31
NC_035082.1	40563930	.	T	A	.	.	MAF_INRAE=17.722;MAF_USDA=10.588
NC_035082.1	40563932	.	T	C	.	.	MAF_USDA=5.882
NC_035082.1	40564340	.	T	G	.	.	MAF_USDA=4.918
NC_035082.1	40564353	.	T	A	.	.	MAF_USDA=47.647
NC_035082.1	40564382	.	C	A	.	.	MAF_USDA=3.279
NC_035082.1	40564434	.	T	A	.	.	MAF_USDA=17.059
NC_035082.1	40564442	.	C	A	.	.	MAF_INRAE=20.886;MAF_USDA=5.882
NC_035082.1	40564552	.	C	G	.	.	MAF_USDA=1.765
NC_035082.1	40564557	.	C	T	.	.	MAF_USDA=1.765
NC_035082.1	40564587	.	G	T	.	.	MAF_USDA=28.824
NC_035082.1	40564625	.	C	G	.	.	MAF_USDA=31.25
NC_035082.1	40564670	.	C	A	.	.	MAF_USDA=1.639
NC_035082.1	40564691	.	T	A	.	.	MAF_USDA=10.417
NC_035082.1	40564808	.	A	T	.	.	MAF_INRAE=18.333;MAF_USDA=6.25
NC_035082.1	40564825	.	A	T	.	.	MAF_USDA=7.059
NC_035082.1	40564826	.	A	C	.	.	MAF_USDA=47.647
NC_035082.1	40564891	.	T	A	.	.	MAF_INRAE=5.263
NC_035082.1	40565062	.	C	A	.	.	MAF_INRAE=1.667;MAF_USDA=5.294
NC_035082.1	40565116	.	G	T	.	.	MAF_USDA=7.377
NC_035082.1	40565122	.	G	A	.	.	MAF_USDA=6.557
NC_035082.1	40565157	.	G	A	.	.	MAF_USDA=9.412
NC_035082.1	40565173	.	C	T	.	.	MAF_USDA=4.918
NC_035082.1	40565184	.	A	G	.	.	MAF_USDA=4.918
NC_035082.1	40565201	.	T	C	.	.	MAF_USDA=4.098
NC_035082.1	40565202	.	A	C	.	.	MAF_USDA=7.377
NC_035082.1	40565205	.	C	T	.	.	MAF_USDA=15.294
NC_035082.1	40565234	.	A	G	.	.	MAF_INRAE=24.051;MAF_USDA=5.882
NC_035082.1	40565253	.	A	G	.	.	MAF_USDA=16.393
NC_035082.1	40565304	.	A	G	.	.	MAF_USDA=49.412
NC_035082.1	40565493	.	C	T	.	.	MAF_USDA=47.647
NC_035082.1	40565530	.	T	C	.	.	MAF_USDA=1.639
NC_035082.1	40565752	.	A	T	.	.	MAF_USDA=45.833
NC_035082.1	40565868	.	T	G	.	.	MAF_USDA=27.059
NC_035082.1	40565999	.	G	T	.	.	MAF_USDA=3.529
NC_035082.1	40566207	.	A	C	.	.	MAF_INRAE=17.722;MAF_USDA=5.294
NC_035082.1	40566242	.	A	C	.	.	MAF_USDA=4.918
NC_035082.1	40566254	.	C	T	.	.	MAF_INRAE=17.722;MAF_USDA=5.882
NC_035082.1	40566706	.	T	A	.	.	MAF_USDA=1.639
NC_035082.1	40566790	.	T	G	.	.	MAF_USDA=27.647
NC_035082.1	40566888	.	C	T	.	.	MAF_USDA=7.059
NC_035082.1	40566903	.	C	A	.	.	MAF_USDA=1.639
NC_035082.1	40566940	.	C	T	.	.	MAF_USDA=2.083
NC_035082.1	40567027	.	G	C	.	.	MAF_INRAE=20.886;MAF_USDA=2.083
NC_035082.1	40567661	.	C	T	.	.	MAF_USDA=17.647
NC_035082.1	40567881	.	C	G	.	.	MAF_USDA=45.833
NC_035082.1	40567940	.	G	T	.	.	MAF_USDA=1.765
NC_035082.1	40568144	.	A	G	.	.	MAF_USDA=48.235
NC_035082.1	40568192	.	T	G	.	.	MAF_INRAE=10.127;MAF_USDA=1.639
NC_035082.1	40568200	.	C	A	.	.	MAF_INRAE=17.722;MAF_USDA=40.588
NC_035082.1	40568288	.	T	G	.	.	MAF_USDA=3.279
NC_035082.1	40568509	.	T	A	.	.	MAF_INRAE=6.329
NC_035082.1	40568534	.	C	T	.	.	MAF_INRAE=21.053;MAF_USDA=8.333
NC_035082.1	40568788	.	T	A	.	.	MAF_USDA=4.098
NC_035082.1	40568854	.	G	A	.	.	MAF_INRAE=17.089;MAF_USDA=5.294
NC_035082.1	40568983	.	A	G	.	.	MAF_USDA=12.5
NC_035082.1	40569068	.	T	A	.	.	MAF_INRAE=6.962
NC_035082.1	40569080	.	G	A	.	.	MAF_USDA=28.824
NC_035082.1	40569278	.	C	A	.	.	MAF_USDA=1.639
NC_035082.1	40569437	.	T	G	.	.	MAF_USDA=19.412
NC_035082.1	40569720	.	T	A	.	.	MAF_USDA=3.279
NC_035082.1	40569741	.	G	A	.	.	MAF_USDA=3.279
NC_035082.1	40569787	.	A	G	.	.	MAF_INRAE=8.861;MAF_USDA=6.25
NC_035082.1	40569825	.	A	C	.	.	MAF_USDA=4.918
NC_035082.1	40569832	.	C	T	.	.	MAF_USDA=4.918
NC_035082.1	40570061	.	C	T	.	.	MAF_USDA=2.083
NC_035082.1	40570129	.	C	T	.	.	MAF_USDA=5.882
NC_035082.1	40570148	.	T	C	.	.	MAF_INRAE=7.595;MAF_USDA=23.529
NC_035082.1	40570198	.	G	A	.	.	MAF_USDA=48.235
NC_035082.1	40570206	.	A	C	.	.	MAF_USDA=4.918
NC_035082.1	40570218	.	T	C	.	.	MAF_USDA=48.235
NC_035082.1	40570456	.	G	T	.	.	MAF_USDA=29.412
NC_035082.1	40570737	.	T	C	.	.	MAF_INRAE=17.722;MAF_USDA=5.738
NC_035082.1	40570755	.	C	T	.	.	MAF_INRAE=17.722;MAF_USDA=5.882
NC_035082.1	40570775	.	T	C	.	.	MAF_USDA=27.869
NC_035082.1	40570799	.	A	C	.	.	MAF_USDA=49.18
NC_035082.1	40570811	.	A	C	.	.	MAF_USDA=50.0
NC_035082.1	40570927	.	C	A	.	.	MAF_USDA=1.639
NC_035082.1	40571092	.	G	T	.	.	MAF_USDA=48.235
NC_035082.1	40571103	.	G	T	.	.	MAF_USDA=2.459
NC_035082.1	40571233	.	C	T	.	.	MAF_USDA=2.353
NC_035082.1	40571315	.	T	A	.	.	MAF_INRAE=32.5;MAF_USDA=11.765
NC_035082.1	40571316	.	C	T	.	.	MAF_INRAE=32.5;MAF_USDA=11.765
NC_035082.1	40571324	.	C	T	.	.	MAF_USDA=47.647
NC_035082.1	40571719	.	A	G	.	.	MAF_INRAE=12.658
NC_035082.1	40571783	.	G	T	.	.	MAF_INRAE=12.025
NC_035082.1	40571809	.	G	C	.	.	MAF_USDA=4.167
NC_035082.1	40575503	.	A	T	.	.	MAF_USDA=12.941
NC_035082.1	40575529	.	T	G	.	.	MAF_USDA=29.412
NC_035082.1	40575549	.	G	A	.	.	MAF_USDA=14.118
NC_035082.1	40575829	.	T	A	.	.	MAF_USDA=5.738
NC_035082.1	40576113	.	G	C	.	.	MAF_USDA=7.647
NC_035082.1	40576114	.	C	A	.	.	MAF_USDA=7.647
NC_035082.1	40576472	.	A	C	.	.	MAF_USDA=47.647
NC_035082.1	40576850	.	A	T	.	.	MAF_USDA=1.639
NC_035082.1	40576898	.	G	A	.	.	MAF_USDA=5.738
NC_035082.1	40577034	.	T	C	.	.	MAF_INRAE=10.127;MAF_USDA=2.459
NC_035082.1	40577086	.	C	T	.	.	MAF_USDA=4.098
NC_035082.1	40577291	.	T	C	.	.	MAF_INRAE=5.0
NC_035082.1	40577426	.	G	T	.	.	MAF_USDA=5.738
NC_035082.1	40577470	.	T	G	.	.	MAF_USDA=16.667
NC_035082.1	40577504	.	G	T	.	.	MAF_USDA=48.235
NC_035082.1	40577546	.	T	C	.	.	MAF_INRAE=15.823;MAF_USDA=4.706
NC_035082.1	40577901	.	T	A	.	.	MAF_USDA=34.783
NC_035082.1	40577919	.	T	G	.	.	MAF_USDA=2.174
NC_035082.1	40577948	.	A	G	.	.	MAF_USDA=2.174
NC_035082.1	40578011	.	C	A	.	.	MAF_INRAE=6.329
NC_035082.1	40578079	.	G	A	.	.	MAF_USDA=2.174
NC_035082.1	40578310	.	A	G	.	.	MAF_USDA=48.824
NC_035082.1	40578383	.	G	T	.	.	MAF_INRAE=21.053;MAF_USDA=3.529
NC_035082.1	40578423	.	G	A	.	.	MAF_USDA=5.882
NC_035082.1	40578487	.	A	C	.	.	MAF_USDA=4.098
NC_035082.1	40578492	.	T	G	.	.	MAF_INRAE=15.789;MAF_USDA=5.738
NC_035082.1	40578549	.	A	T	.	.	MAF_USDA=35.417
NC_035082.1	40579129	.	G	T	.	.	MAF_USDA=20.833
NC_035082.1	40579150	.	G	T	.	.	MAF_USDA=35.417
NC_035082.1	40580015	.	C	G	.	.	MAF_USDA=3.279
NC_035082.1	40580257	.	A	G	.	.	MAF_USDA=13.529
NC_035082.1	40580307	.	T	G	.	.	MAF_USDA=1.639
NC_035082.1	40580402	.	A	G	.	.	MAF_USDA=3.279
NC_035082.1	40580414	.	A	C	.	.	MAF_INRAE=17.722;MAF_USDA=6.471
NC_035082.1	40580485	.	C	G	.	.	MAF_USDA=48.235
NC_035082.1	40580576	.	A	G	.	.	MAF_USDA=2.941
NC_035082.1	40580659	.	G	T	.	.	MAF_USDA=5.294
NC_035082.1	40580788	.	C	T	.	.	MAF_USDA=2.459
NC_035082.1	40580789	.	A	C	.	.	MAF_USDA=4.918
NC_035082.1	40580929	.	C	A	.	.	MAF_USDA=2.083
NC_035082.1	40580985	.	A	G	.	.	MAF_INRAE=20.253;MAF_USDA=23.529
NC_035082.1	40581306	.	A	C	.	.	MAF_USDA=2.459
NC_035082.1	40581525	.	G	C	.	.	MAF_USDA=2.5
NC_035082.1	40581534	.	A	C	.	.	MAF_INRAE=25.316;MAF_USDA=2.5
NC_035082.1	40581628	.	T	C	.	.	MAF_INRAE=10.759;MAF_USDA=2.083
NC_035082.1	40581748	.	A	T	.	.	MAF_INRAE=5.263;MAF_USDA=3.279
NC_035082.1	40581802	.	G	A	.	.	MAF_USDA=4.918
NC_035082.1	40581857	.	C	G	.	.	MAF_USDA=5.882
NC_035082.1	40581860	.	G	A	.	.	MAF_INRAE=16.667
NC_035082.1	40581924	.	G	C	.	.	MAF_USDA=2.459
NC_035082.1	40582047	.	A	G	.	.	MAF_INRAE=17.722
NC_035082.1	40582992	.	A	C	.	.	MAF_USDA=47.059
NC_035082.1	40583028	.	T	A	.	.	MAF_USDA=22.941
NC_035082.1	40583031	.	G	T	.	.	MAF_USDA=4.918
NC_035082.1	40583342	.	G	T	.	.	MAF_USDA=48.824
NC_035082.1	40583389	.	G	T	.	.	MAF_USDA=20.0
NC_035082.1	40583392	.	T	C	.	.	MAF_USDA=48.235
NC_035082.1	40583460	.	G	A	.	.	MAF_USDA=48.235
NC_035082.1	40583854	.	G	A	.	.	MAF_USDA=1.765
NC_035082.1	40583968	.	C	T	.	.	MAF_USDA=19.412
NC_035082.1	40584027	.	G	T	.	.	MAF_USDA=48.824
NC_035082.1	40584053	.	A	C	.	.	MAF_USDA=45.833
NC_035082.1	40584062	.	T	C	.	.	MAF_INRAE=10.127;MAF_USDA=2.459
NC_035082.1	40584063	.	C	T	.	.	MAF_USDA=3.279
NC_035082.1	40584090	.	C	T	.	.	MAF_USDA=14.118
NC_035082.1	40584139	.	G	A	.	.	MAF_USDA=17.059
NC_035082.1	40584195	.	C	T	.	.	MAF_USDA=2.353
NC_035082.1	40584344	.	T	A	.	.	MAF_INRAE=25.316;MAF_USDA=6.471
NC_035082.1	40584349	.	A	T	.	.	MAF_USDA=2.459
NC_035082.1	40584430	.	A	G	.	.	MAF_USDA=47.647
NC_035082.1	40584582	.	C	T	.	.	MAF_USDA=10.588
NC_035082.1	40584667	.	A	G	.	.	MAF_INRAE=36.709;MAF_USDA=11.765
NC_035082.1	40584701	.	A	G	.	.	MAF_USDA=2.459
NC_035082.1	40584846	.	C	T	.	.	MAF_USDA=5.738
NC_035082.1	40584876	.	G	A	.	.	MAF_USDA=48.235
NC_035082.1	40585057	.	C	T	.	.	MAF_USDA=1.639
NC_035082.1	40585080	.	T	C	.	.	MAF_USDA=19.412
NC_035082.1	40585448	.	C	T	.	.	MAF_INRAE=38.333;MAF_USDA=22.917
NC_035082.1	40585496	.	A	T	.	.	MAF_INRAE=20.253;MAF_USDA=5.882
NC_035082.1	40585626	.	T	A	.	.	MAF_USDA=5.882
NC_035082.1	40585663	.	G	T	.	.	MAF_INRAE=5.0
NC_035082.1	40585867	.	G	T	.	.	MAF_USDA=3.279
NC_035082.1	40586043	.	T	C	.	.	MAF_USDA=49.412
NC_035082.1	40586123	.	A	C	.	.	MAF_USDA=48.824
NC_035082.1	40586334	.	T	A	.	.	MAF_INRAE=5.0
NC_035082.1	40586731	.	A	T	.	.	MAF_USDA=7.647
NC_035082.1	40586763	.	T	A	.	.	MAF_USDA=47.917
NC_035082.1	40587097	.	C	T	.	.	MAF_USDA=47.619
NC_035082.1	40587176	.	G	A	.	.	MAF_USDA=2.353
NC_035082.1	40587399	.	C	T	.	.	MAF_USDA=4.918
NC_035082.1	40587669	.	C	A	.	.	MAF_USDA=1.639
NC_035082.1	40587723	.	C	A	.	.	MAF_INRAE=10.127;MAF_USDA=4.118
NC_035082.1	40587906	.	A	G	.	.	MAF_USDA=18.235
NC_035082.1	40588083	.	T	A	.	.	MAF_USDA=4.167
NC_035082.1	40588094	.	C	T	.	.	MAF_USDA=3.571
NC_035082.1	40588275	.	G	A	.	.	MAF_USDA=6.557
NC_035082.1	40588411	.	A	G	.	.	MAF_USDA=2.459
NC_035082.1	40588428	.	C	T	.	.	MAF_USDA=28.824
NC_035082.1	40588431	.	A	T	.	.	MAF_USDA=2.083
NC_035082.1	40588447	.	A	C	.	.	MAF_USDA=48.824
NC_035082.1	40588756	.	C	A	.	.	MAF_USDA=2.941
NC_035082.1	40588888	.	C	T	.	.	MAF_USDA=12.941
NC_035082.1	40588889	.	G	A	.	.	MAF_USDA=6.557
NC_035082.1	40588937	.	A	G	.	.	MAF_USDA=48.81
NC_035082.1	40588949	.	G	A	.	.	MAF_USDA=7.143
NC_035082.1	40588962	.	T	C	.	.	MAF_INRAE=5.0;MAF_USDA=1.176
NC_035082.1	40589303	.	C	T	.	.	MAF_INRAE=8.333
NC_035082.1	40589429	.	C	A	.	.	MAF_USDA=16.667
NC_035082.1	40589446	.	T	G	.	.	MAF_INRAE=17.722;MAF_USDA=5.294
NC_035082.1	40589478	.	C	T	.	.	MAF_USDA=2.353
NC_035082.1	40589543	.	C	T	.	.	MAF_INRAE=5.263;MAF_USDA=3.279
NC_035082.1	40589574	.	T	C	.	.	MAF_USDA=1.639
NC_035082.1	40589660	.	A	G	.	.	MAF_INRAE=19.62;MAF_USDA=22.941
NC_035082.1	40589663	.	G	A	.	.	MAF_USDA=19.412
NC_035082.1	40589914	.	T	A	.	.	MAF_USDA=1.639
NC_035082.1	40590095	.	T	G	.	.	MAF_USDA=20.0
NC_035082.1	40590241	.	C	T	.	.	MAF_USDA=2.459
NC_035082.1	40590262	.	A	T	.	.	MAF_INRAE=12.658;MAF_USDA=2.941
NC_035082.1	40590431	.	T	A	.	.	MAF_INRAE=15.789;MAF_USDA=2.083
NC_035082.1	40590481	.	C	G	.	.	MAF_USDA=2.5
NC_035082.1	40590554	.	G	T	.	.	MAF_INRAE=15.789;MAF_USDA=5.357
NC_035082.1	40591185	.	A	T	.	.	MAF_USDA=1.667
NC_035082.1	40591188	.	A	G	.	.	MAF_USDA=2.083
NC_035082.1	40591208	.	T	A	.	.	MAF_USDA=16.667
NC_035082.1	40591209	.	T	A	.	.	MAF_USDA=18.75
NC_035082.1	40591210	.	A	T	.	.	MAF_INRAE=10.759;MAF_USDA=2.083
NC_035082.1	40591688	.	A	G	.	.	MAF_USDA=48.81
NC_035082.1	40591721	.	T	C	.	.	MAF_INRAE=10.759;MAF_USDA=3.333
NC_035082.1	40591784	.	T	A	.	.	MAF_USDA=4.918
NC_035082.1	40592027	.	C	T	.	.	MAF_USDA=5.738
NC_035082.1	40592180	.	C	T	.	.	MAF_INRAE=15.789;MAF_USDA=1.639
NC_035082.1	40592181	.	G	A	.	.	MAF_USDA=2.941
NC_035082.1	40592278	.	T	C	.	.	MAF_INRAE=7.5
NC_035082.1	40592374	.	C	T	.	.	MAF_USDA=48.81
NC_035082.1	40592427	.	C	G	.	.	MAF_USDA=27.647
NC_035082.1	40592520	.	T	G	.	.	MAF_USDA=47.647
NC_035082.1	40592664	.	T	C	.	.	MAF_USDA=4.098
NC_035082.1	40592716	.	A	C	.	.	MAF_USDA=2.083
NC_035082.1	40592724	.	C	A	.	.	MAF_USDA=1.639
NC_035082.1	40592727	.	C	T	.	.	MAF_INRAE=12.025
NC_035082.1	40592746	.	T	C	.	.	MAF_INRAE=6.962
NC_035082.1	40592783	.	A	C	.	.	MAF_USDA=1.639
NC_035082.1	40592787	.	A	G	.	.	MAF_INRAE=16.667;MAF_USDA=2.353
NC_035082.1	40593042	.	A	C	.	.	MAF_USDA=6.557
NC_035082.1	40593179	.	T	C	.	.	MAF_USDA=24.118
NC_035082.1	40593310	.	C	T	.	.	MAF_USDA=48.81
NC_035082.1	40593381	.	C	A	.	.	MAF_USDA=45.082
NC_035082.1	40593464	.	T	G	.	.	MAF_USDA=20.0
NC_035082.1	40593623	.	A	G	.	.	MAF_USDA=2.353
NC_035082.1	40593732	.	C	T	.	.	MAF_USDA=1.639
NC_035082.1	40593750	.	A	G	.	.	MAF_USDA=4.098
NC_035082.1	40593826	.	G	T	.	.	MAF_USDA=19.412
NC_035082.1	40594323	.	T	G	.	.	MAF_USDA=28.235
NC_035082.1	40596465	.	C	A	.	.	MAF_USDA=12.941
NC_035082.1	40596910	.	A	G	.	.	MAF_USDA=1.639
NC_035082.1	40597059	.	G	T	.	.	MAF_USDA=20.0
NC_035082.1	40597138	.	C	A	.	.	MAF_USDA=4.918
NC_035082.1	40597340	.	T	A	.	.	MAF_USDA=2.353
NC_035082.1	40597636	.	T	G	.	.	MAF_USDA=15.882
NC_035082.1	40597813	.	A	T	.	.	MAF_USDA=45.833
NC_035082.1	40597967	.	C	A	.	.	MAF_USDA=1.639
NC_035082.1	40598004	.	A	T	.	.	MAF_USDA=48.824
NC_035082.1	40598005	.	A	T	.	.	MAF_USDA=48.824
NC_035082.1	40598045	.	C	T	.	.	MAF_USDA=3.279
NC_035082.1	40598060	.	T	C	.	.	MAF_USDA=47.647
NC_035082.1	40598121	.	G	A	.	.	MAF_USDA=47.647
NC_035082.1	40598171	.	T	A	.	.	MAF_USDA=5.738
NC_035082.1	40598323	.	A	G	.	.	MAF_USDA=48.235
NC_035082.1	40598341	.	T	C	.	.	MAF_INRAE=21.053;MAF_USDA=3.529
NC_035082.1	40598393	.	G	A	.	.	MAF_INRAE=16.667;MAF_USDA=2.353
NC_035082.1	40598427	.	A	T	.	.	MAF_USDA=47.647
NC_035082.1	40598710	.	C	T	.	.	MAF_USDA=48.824
NC_035082.1	40598945	.	C	T	.	.	MAF_USDA=1.639
NC_035082.1	40598990	.	A	G	.	.	MAF_USDA=5.738
NC_035082.1	40599063	.	G	A	.	.	MAF_INRAE=17.722;MAF_USDA=5.882
NC_035082.1	40599116	.	C	T	.	.	MAF_USDA=47.647
NC_035082.1	40599125	.	C	T	.	.	MAF_USDA=2.459
NC_035082.1	40599356	.	A	G	.	.	MAF_INRAE=20.253;MAF_USDA=23.529
NC_035082.1	40599415	.	A	T	.	.	MAF_INRAE=1.667
NC_035082.1	40599434	.	C	A	.	.	MAF_INRAE=6.962
NC_035082.1	40599442	.	G	T	.	.	MAF_USDA=1.639
NC_035082.1	40599567	.	C	A	.	.	MAF_USDA=1.639
NC_035082.1	40599568	.	G	A	.	.	MAF_INRAE=6.962
NC_035082.1	40599614	.	C	A	.	.	MAF_USDA=1.639
NC_035082.1	40599765	.	C	T	.	.	MAF_USDA=1.639
NC_035082.1	40599778	.	A	G	.	.	MAF_USDA=10.588
NC_035082.1	40599877	.	G	T	.	.	MAF_INRAE=10.127;MAF_USDA=2.459
NC_035082.1	40599913	.	G	A	.	.	MAF_USDA=48.824
NC_035082.1	40599972	.	C	G	.	.	MAF_INRAE=10.127;MAF_USDA=2.459
NC_035082.1	40599996	.	C	G	.	.	MAF_INRAE=1.667
NC_035082.1	40600001	.	C	T	.	.	MAF_INRAE=1.667
NC_035082.1	40600030	.	T	G	.	.	MAF_USDA=27.647
NC_035082.1	40600084	.	C	T	.	.	MAF_INRAE=5.0
NC_035082.1	40600087	.	G	A	.	.	MAF_INRAE=5.0
NC_035082.1	40600094	.	C	A	.	.	MAF_INRAE=5.0
NC_035082.1	40600098	.	C	G	.	.	MAF_INRAE=5.0
NC_035082.1	40600205	.	C	G	.	.	MAF_USDA=27.647
NC_035082.1	40600349	.	T	C	.	.	MAF_INRAE=37.342;MAF_USDA=11.176
NC_035082.1	40600594	.	T	A	.	.	MAF_USDA=19.412
NC_035082.1	40600648	.	C	A	.	.	MAF_USDA=48.235
NC_035082.1	40600672	.	C	T	.	.	MAF_USDA=28.235
NC_035082.1	40600713	.	C	A	.	.	MAF_USDA=28.824
NC_035082.1	40600982	.	T	C	.	.	MAF_INRAE=16.667
NC_035082.1	40601038	.	G	T	.	.	MAF_USDA=4.098
NC_035082.1	40601126	.	G	A	.	.	MAF_INRAE=21.053;MAF_USDA=3.529
NC_035082.1	40601383	.	G	C	.	.	MAF_USDA=48.824
NC_035082.1	40601486	.	C	A	.	.	MAF_USDA=12.353
NC_035082.1	40601520	.	T	G	.	.	MAF_USDA=2.459
NC_035082.1	40601589	.	C	A	.	.	MAF_INRAE=17.722;MAF_USDA=6.471
NC_035082.1	40601674	.	C	A	.	.	MAF_USDA=5.738
NC_035082.1	40601902	.	C	T	.	.	MAF_USDA=4.918
NC_035082.1	40602113	.	G	C	.	.	MAF_INRAE=17.722;MAF_USDA=42.353
NC_035082.1	40602282	.	G	A	.	.	MAF_USDA=48.235
NC_035082.1	40602318	.	G	T	.	.	MAF_USDA=3.279
NC_035082.1	40602506	.	C	A	.	.	MAF_USDA=1.639
NC_035082.1	40602539	.	C	A	.	.	MAF_INRAE=17.722;MAF_USDA=5.882
NC_035082.1	40602743	.	C	A	.	.	MAF_INRAE=5.833
NC_035082.1	40602744	.	A	T	.	.	MAF_INRAE=5.833
NC_035082.1	40602808	.	G	C,*	.	.	MAF_INRAE=15.789;MAF_USDA=49.405
NC_035082.1	40602822	.	A	T,*	.	.	MAF_INRAE=15.789;MAF_USDA=46.471
NC_035082.1	40602826	.	T	A	.	.	MAF_USDA=4.118
NC_035082.1	40602903	.	C	T	.	.	MAF_INRAE=9.494
NC_035082.1	40602907	.	G	T	.	.	MAF_USDA=13.115
NC_035082.1	40602992	.	C	T	.	.	MAF_INRAE=2.5;MAF_USDA=18.824
NC_035082.1	40603031	.	A	T	.	.	MAF_USDA=6.557
NC_035082.1	40603042	.	G	T	.	.	MAF_USDA=6.557
NC_035082.1	40603068	.	C	A	.	.	MAF_INRAE=1.667;MAF_USDA=7.059
NC_035082.1	40603088	.	C	T	.	.	MAF_USDA=25.882
NC_035082.1	40603227	.	T	C	.	.	MAF_INRAE=10.127;MAF_USDA=2.459
NC_035082.1	40603591	.	C	T	.	.	MAF_USDA=48.235
NC_035082.1	40603729	.	C	T	.	.	MAF_USDA=32.353
NC_035082.1	40603740	.	G	A	.	.	MAF_USDA=31.25
NC_035082.1	40603743	.	C	A	.	.	MAF_USDA=35.417
NC_035082.1	40603894	.	T	A	.	.	MAF_INRAE=20.253;MAF_USDA=22.941
NC_035082.1	40604051	.	C	A	.	.	MAF_USDA=2.083
NC_035082.1	40604100	.	A	T	.	.	MAF_USDA=48.235
NC_035082.1	40604255	.	C	G	.	.	MAF_USDA=4.918
NC_035082.1	40604335	.	C	A	.	.	MAF_USDA=2.353
NC_035082.1	40604374	.	T	C	.	.	MAF_USDA=2.083
NC_035082.1	40604487	.	C	T	.	.	MAF_INRAE=10.127;MAF_USDA=2.459
NC_035082.1	40604579	.	T	A	.	.	MAF_INRAE=25.316;MAF_USDA=5.882
NC_035082.1	40604794	.	A	T	.	.	MAF_USDA=1.176
NC_035082.1	40605085	.	T	A	.	.	MAF_USDA=9.016
NC_035082.1	40605086	.	A	T	.	.	MAF_INRAE=7.595;MAF_USDA=24.118
NC_035082.1	40605109	.	G	A	.	.	MAF_USDA=1.639
NC_035082.1	40605310	.	A	G	.	.	MAF_USDA=48.824
NC_035082.1	40605594	.	A	T	.	.	MAF_INRAE=12.025
NC_035082.1	40605719	.	T	G	.	.	MAF_USDA=14.583
NC_035082.1	40605757	.	ATTTTTTTTA	ATTTTTTTTT	.	.	MAF_USDA=47.917
NC_035082.1	40605852	.	A	T	.	.	MAF_USDA=43.75
NC_035082.1	40605934	.	T	C	.	.	MAF_USDA=39.583
NC_035082.1	40606372	.	G	A	.	.	MAF_USDA=14.583
NC_035082.1	40606395	.	G	A	.	.	MAF_INRAE=20.833;MAF_USDA=10.417
NC_035082.1	40606489	.	G	A	.	.	MAF_USDA=37.5
NC_035082.1	40606501	.	C	T	.	.	MAF_USDA=16.667
NC_035082.1	40606612	.	C	T	.	.	MAF_USDA=4.167
NC_035082.1	40606715	.	C	A	.	.	MAF_USDA=7.377
NC_035082.1	40606739	.	T	G	.	.	MAF_INRAE=1.667
NC_035082.1	40606746	.	C	T	.	.	MAF_INRAE=1.667
NC_035082.1	40606780	.	A	C	.	.	MAF_INRAE=3.333;MAF_USDA=20.492
NC_035082.1	40606783	.	G	A	.	.	MAF_USDA=19.672
NC_035082.1	40606786	.	A	G	.	.	MAF_INRAE=2.5;MAF_USDA=18.824
NC_035082.1	40606788	.	T	C	.	.	MAF_USDA=20.492
NC_035082.1	40606789	.	C	T	.	.	MAF_USDA=18.235
NC_035082.1	40606793	.	C	A	.	.	MAF_USDA=18.235
NC_035082.1	40606804	.	A	G	.	.	MAF_INRAE=4.167
NC_035082.1	40606814	.	G	A	.	.	MAF_INRAE=3.333
NC_035082.1	40606820	.	C	G	.	.	MAF_INRAE=5.0
NC_035082.1	40606822	.	A	C	.	.	MAF_INRAE=5.0
NC_035082.1	40606834	.	C	T	.	.	MAF_INRAE=8.333
NC_035082.1	40606850	.	C	T	.	.	MAF_INRAE=10.0
NC_035082.1	40606852	.	C	T	.	.	MAF_USDA=4.098
NC_035082.1	40606860	.	C	T	.	.	MAF_INRAE=10.0
NC_035082.1	40606887	.	G	C	.	.	MAF_INRAE=9.167
NC_035082.1	40606897	.	C	T	.	.	MAF_INRAE=8.333
NC_035082.1	40606919	.	A	C	.	.	MAF_INRAE=7.5
NC_035082.1	40606926	.	A	G	.	.	MAF_INRAE=6.667;MAF_USDA=22.917
NC_035082.1	40606931	.	C	A	.	.	MAF_INRAE=6.667;MAF_USDA=22.917
NC_035082.1	40606932	.	C	G	.	.	MAF_INRAE=6.667;MAF_USDA=22.917
NC_035082.1	40606933	.	C	T	.	.	MAF_USDA=15.294
NC_035082.1	40606934	.	G	A	.	.	MAF_INRAE=5.833;MAF_USDA=25.0
NC_035082.1	40606945	.	C	T	.	.	MAF_INRAE=5.0
NC_035082.1	40606951	.	C	G	.	.	MAF_INRAE=4.167
NC_035082.1	40606953	.	C	A	.	.	MAF_INRAE=4.167;MAF_USDA=16.667
NC_035082.1	40606960	.	C	A	.	.	MAF_INRAE=4.167;MAF_USDA=18.75
NC_035082.1	40606977	.	T	A	.	.	MAF_INRAE=2.5
NC_035082.1	40606978	.	G	A	.	.	MAF_INRAE=1.667
NC_035082.1	40606982	.	G	C	.	.	MAF_INRAE=1.667
NC_035082.1	40606994	.	T	A	.	.	MAF_USDA=22.131
NC_035082.1	40606998	.	C	A	.	.	MAF_USDA=22.951
NC_035082.1	40607003	.	G	A	.	.	MAF_USDA=22.951
NC_035082.1	40607012	.	C	A	.	.	MAF_USDA=20.492
NC_035082.1	40607114	.	A	T	.	.	MAF_USDA=2.459
NC_035082.1	40607292	.	T	A	.	.	MAF_USDA=1.639
NC_035082.1	40607305	.	C	T	.	.	MAF_INRAE=3.333
NC_035082.1	40607383	.	C	G	.	.	MAF_INRAE=18.333;MAF_USDA=4.167
NC_035082.1	40607388	.	C	T	.	.	MAF_USDA=2.083
NC_035082.1	40607391	.	A	T	.	.	MAF_INRAE=1.667
NC_035082.1	40607427	.	T	C	.	.	MAF_USDA=4.167
NC_035082.1	40607432	.	G	C	.	.	MAF_USDA=13.934
NC_035082.1	40607435	.	C	T	.	.	MAF_INRAE=1.667;MAF_USDA=13.115
NC_035082.1	40607436	.	A	G	.	.	MAF_INRAE=1.667;MAF_USDA=11.475
NC_035082.1	40607438	.	C	G	.	.	MAF_INRAE=1.667;MAF_USDA=13.529
NC_035082.1	40607450	.	C	T	.	.	MAF_INRAE=1.667;MAF_USDA=16.393
NC_035082.1	40607451	.	A	G	.	.	MAF_INRAE=1.667;MAF_USDA=14.754
NC_035082.1	40607460	.	T	G	.	.	MAF_INRAE=2.5;MAF_USDA=19.672
NC_035082.1	40607461	.	T	G	.	.	MAF_INRAE=2.5;MAF_USDA=15.294
NC_035082.1	40607467	.	C	A	.	.	MAF_INRAE=2.5
NC_035082.1	40607496	.	G	A	.	.	MAF_INRAE=20.833;MAF_USDA=21.765
NC_035082.1	40607500	.	C	G	.	.	MAF_INRAE=8.333
NC_035082.1	40607505	.	G	A	.	.	MAF_INRAE=1.667
NC_035082.1	40607522	.	C	T	.	.	MAF_INRAE=11.667
NC_035082.1	40607528	.	A	C	.	.	MAF_INRAE=10.833
NC_035082.1	40607545	.	T	C	.	.	MAF_INRAE=11.667
NC_035082.1	40607569	.	T	C	.	.	MAF_INRAE=15.0
NC_035082.1	40607589	.	G	T	.	.	MAF_INRAE=18.333
NC_035082.1	40607595	.	A	G	.	.	MAF_INRAE=18.333
NC_035082.1	40607603	.	C	T	.	.	MAF_INRAE=19.167
NC_035082.1	40607637	.	A	G	.	.	MAF_INRAE=15.0
NC_035082.1	40607648	.	G	T	.	.	MAF_INRAE=17.5
NC_035082.1	40607651	.	C	G	.	.	MAF_INRAE=17.5
NC_035082.1	40607658	.	A	G	.	.	MAF_INRAE=17.5
NC_035082.1	40607663	.	C	T	.	.	MAF_INRAE=17.5
NC_035082.1	40607669	.	G	A	.	.	MAF_INRAE=16.667
NC_035082.1	40607672	.	A	G	.	.	MAF_INRAE=15.833
NC_035082.1	40607673	.	A	G	.	.	MAF_INRAE=15.833
NC_035082.1	40607685	.	C	T	.	.	MAF_INRAE=15.833
NC_035082.1	40607686	.	A	G	.	.	MAF_INRAE=15.833
NC_035082.1	40607709	.	G	T	.	.	MAF_INRAE=3.333;MAF_USDA=4.098
NC_035082.1	40607733	.	G	T	.	.	MAF_USDA=8.333
NC_035082.1	40607735	.	C	T	.	.	MAF_INRAE=4.167
NC_035082.1	40607737	.	C	T	.	.	MAF_USDA=3.279
NC_035082.1	40607751	.	A	G	.	.	MAF_INRAE=4.167
NC_035082.1	40607756	.	T	A	.	.	MAF_INRAE=5.0;MAF_USDA=10.417
NC_035082.1	40607774	.	A	G	.	.	MAF_INRAE=4.167
NC_035082.1	40607778	.	G	A	.	.	MAF_INRAE=3.333
NC_035082.1	40607786	.	T	C	.	.	MAF_INRAE=9.494;MAF_USDA=2.083
NC_035082.1	40607806	.	A	G	.	.	MAF_USDA=47.647
NC_035082.1	40607813	.	T	A	.	.	MAF_INRAE=1.667
NC_035082.1	40607834	.	C	G	.	.	MAF_USDA=10.0
NC_035082.1	40607836	.	C	T	.	.	MAF_INRAE=2.5
NC_035082.1	40607837	.	A	C	.	.	MAF_INRAE=2.5
NC_035082.1	40607842	.	G	A	.	.	MAF_INRAE=2.5
NC_035082.1	40607844	.	T	C	.	.	MAF_USDA=10.0
NC_035082.1	40607905	.	A	G	.	.	MAF_USDA=5.738
NC_035082.1	40607962	.	T	C	.	.	MAF_USDA=4.098
NC_035082.1	40608039	.	A	T	.	.	MAF_USDA=48.235
NC_035082.1	40608219	.	A	C	.	.	MAF_INRAE=17.722;MAF_USDA=41.765
NC_035082.1	40608241	.	T	C	.	.	MAF_USDA=48.235
NC_035082.1	40608273	.	G	A	.	.	MAF_USDA=3.279
NC_035082.1	40608382	.	C	T	.	.	MAF_USDA=5.738
NC_035082.1	40608407	.	C	T	.	.	MAF_USDA=10.656
NC_035082.1	40608429	.	C	G	.	.	MAF_INRAE=10.0;MAF_USDA=16.667
NC_035082.1	40608430	.	A	G	.	.	MAF_INRAE=10.0;MAF_USDA=16.667
NC_035082.1	40608464	.	G	C	.	.	MAF_INRAE=14.167
NC_035082.1	40608468	.	A	T	.	.	MAF_INRAE=14.167
NC_035082.1	40608485	.	C	A	.	.	MAF_INRAE=15.833
NC_035082.1	40608499	.	C	A	.	.	MAF_INRAE=15.0
NC_035082.1	40608505	.	T	A	.	.	MAF_INRAE=15.0
NC_035082.1	40608513	.	C	T	.	.	MAF_INRAE=14.167
NC_035082.1	40608523	.	T	C	.	.	MAF_INRAE=6.667
NC_035082.1	40608527	.	T	A	.	.	MAF_INRAE=6.667
NC_035082.1	40608543	.	G	C	.	.	MAF_INRAE=5.833
NC_035082.1	40608544	.	C	G	.	.	MAF_INRAE=5.833
NC_035082.1	40608554	.	T	C	.	.	MAF_INRAE=16.456;MAF_USDA=5.294
NC_035082.1	40608559	.	A	C	.	.	MAF_USDA=7.059
NC_035082.1	40608561	.	G	A	.	.	MAF_INRAE=1.667
NC_035082.1	40608565	.	C	G	.	.	MAF_INRAE=1.667
NC_035082.1	40608566	.	A	G	.	.	MAF_INRAE=1.667
NC_035082.1	40608615	.	G	T	.	.	MAF_USDA=21.765
NC_035082.1	40608649	.	A	G	.	.	MAF_INRAE=25.949;MAF_USDA=5.882
NC_035082.1	40608816	.	G	T	.	.	MAF_INRAE=8.861;MAF_USDA=22.353
NC_035082.1	40608841	.	G	A	.	.	MAF_USDA=4.918
NC_035082.1	40608857	.	C	T	.	.	MAF_USDA=47.647
NC_035082.1	40608970	.	T	A	.	.	MAF_USDA=8.333
NC_035082.1	40608971	.	C	G	.	.	MAF_USDA=8.333
NC_035082.1	40609063	.	C	T	.	.	MAF_USDA=48.235
NC_035082.1	40609120	.	T	A	.	.	MAF_INRAE=3.333;MAF_USDA=2.083
NC_035082.1	40609411	.	A	G	.	.	MAF_INRAE=36.076;MAF_USDA=10.588
NC_035082.1	40609514	.	G	T	.	.	MAF_USDA=2.083
NC_035082.1	40609549	.	A	T	.	.	MAF_USDA=47.647
NC_035082.1	40609933	.	G	T	.	.	MAF_USDA=12.941
NC_035082.1	40610217	.	C	A	.	.	MAF_USDA=46.471
NC_035082.1	40610438	.	C	T	.	.	MAF_USDA=47.647
NC_035082.1	40610465	.	G	T	.	.	MAF_INRAE=7.595;MAF_USDA=22.353
NC_035082.1	40610489	.	A	T	.	.	MAF_INRAE=20.253;MAF_USDA=22.353
NC_035082.1	40610543	.	A	T	.	.	MAF_USDA=17.647
NC_035082.1	40610546	.	G	A	.	.	MAF_INRAE=25.316;MAF_USDA=5.882
NC_035082.1	40610797	.	G	A	.	.	MAF_INRAE=7.595;MAF_USDA=22.941
NC_035082.1	40611293	.	G	A	.	.	MAF_USDA=47.024
NC_035082.1	40611302	.	G	A	.	.	MAF_USDA=2.381
NC_035082.1	40611418	.	G	A	.	.	MAF_USDA=4.098
NC_035082.1	40611441	.	T	A	.	.	MAF_INRAE=5.263
NC_035082.1	40611446	.	A	G	.	.	MAF_USDA=48.824
NC_035082.1	40611500	.	G	A	.	.	MAF_INRAE=20.253;MAF_USDA=23.529
NC_035082.1	40611804	.	G	A	.	.	MAF_USDA=48.235
NC_035082.1	40611836	.	A	T	.	.	MAF_USDA=28.824
NC_035082.1	40612203	.	C	T	.	.	MAF_USDA=2.083
NC_035082.1	40612279	.	C	A	.	.	MAF_USDA=5.882
NC_035082.1	40612281	.	G	A	.	.	MAF_USDA=13.529
NC_035082.1	40612454	.	A	C	.	.	MAF_USDA=47.647
NC_035082.1	40612536	.	C	G	.	.	MAF_USDA=5.738
NC_035082.1	40612624	.	G	T	.	.	MAF_USDA=2.083
NC_035082.1	40612671	.	A	C	.	.	MAF_USDA=1.639
NC_035082.1	40612759	.	C	A	.	.	MAF_INRAE=20.886;MAF_USDA=6.471
NC_035082.1	40612785	.	C	A	.	.	MAF_USDA=2.941
NC_035082.1	40612886	.	G	T	.	.	MAF_INRAE=10.127;MAF_USDA=2.459
NC_035082.1	40612967	.	C	T	.	.	MAF_USDA=28.824
NC_035082.1	40612977	.	C	G	.	.	MAF_USDA=19.412
NC_035082.1	40612993	.	T	C	.	.	MAF_INRAE=17.722;MAF_USDA=5.882
NC_035082.1	40613081	.	G	C	.	.	MAF_USDA=47.647
NC_035082.1	40613180	.	C	T	.	.	MAF_USDA=9.412
NC_035082.1	40613213	.	C	T	.	.	MAF_USDA=47.059
NC_035082.1	40613388	.	A	T	.	.	MAF_INRAE=17.089;MAF_USDA=6.471
NC_035082.1	40613473	.	C	T	.	.	MAF_INRAE=17.722;MAF_USDA=6.471
NC_035082.1	40613486	.	G	A	.	.	MAF_USDA=47.059
NC_035082.1	40613664	.	G	C	.	.	MAF_INRAE=10.127;MAF_USDA=2.083
NC_035082.1	40613667	.	T	G	.	.	MAF_USDA=2.459
NC_035082.1	40613668	.	A	T	.	.	MAF_USDA=2.353
NC_035082.1	40613723	.	T	C	.	.	MAF_USDA=47.647
NC_035082.1	40613829	.	G	T	.	.	MAF_USDA=16.471
NC_035082.1	40613835	.	C	A	.	.	MAF_USDA=14.583
NC_035082.1	40613836	.	C	T	.	.	MAF_USDA=14.583
NC_035082.1	40613931	.	T	A	.	.	MAF_USDA=2.083
NC_035082.1	40614021	.	T	A	.	.	MAF_USDA=1.639
NC_035082.1	40614027	.	A	G	.	.	MAF_INRAE=17.722;MAF_USDA=10.0
NC_035082.1	40614141	.	G	A	.	.	MAF_USDA=23.529
NC_035082.1	40614241	.	G	A	.	.	MAF_INRAE=16.667;MAF_USDA=2.941
NC_035082.1	40614257	.	A	T	.	.	MAF_INRAE=2.5
NC_035082.1	40614318	.	A	G	.	.	MAF_USDA=48.235
NC_035082.1	40614452	.	T	G	.	.	MAF_USDA=4.098
NC_035082.1	40614492	.	A	C	.	.	MAF_USDA=50.0
NC_035082.1	40614511	.	C	T	.	.	MAF_USDA=17.059
NC_035082.1	40614717	.	T	G	.	.	MAF_USDA=6.25
NC_035082.1	40614719	.	G	A	.	.	MAF_USDA=6.25
NC_035082.1	40614759	.	G	C	.	.	MAF_USDA=41.667
NC_035082.1	40615030	.	C	A	.	.	MAF_USDA=5.882
NC_035082.1	40615097	.	A	G	.	.	MAF_USDA=28.235
NC_035082.1	40615142	.	T	C	.	.	MAF_USDA=48.235
NC_035082.1	40615167	.	G	T	.	.	MAF_USDA=4.918
NC_035082.1	40615476	.	T	A	.	.	MAF_USDA=12.941
NC_035082.1	40615506	.	A	T	.	.	MAF_INRAE=15.823;MAF_USDA=1.765
NC_035082.1	40615535	.	C	T	.	.	MAF_USDA=1.639
NC_035082.1	40615560	.	C	T	.	.	MAF_USDA=2.941
NC_035082.1	40615617	.	G	C	.	.	MAF_USDA=45.833
NC_035082.1	40615648	.	G	T	.	.	MAF_USDA=3.279
NC_035082.1	40615750	.	T	A	.	.	MAF_USDA=28.235
NC_035082.1	40615804	.	A	C	.	.	MAF_USDA=5.738
NC_035082.1	40615817	.	T	C	.	.	MAF_USDA=5.738
NC_035082.1	40615847	.	C	T	.	.	MAF_USDA=5.294
NC_035082.1	40615848	.	G	A	.	.	MAF_USDA=9.412
NC_035082.1	40615881	.	A	G	.	.	MAF_INRAE=14.167
NC_035082.1	40615889	.	A	G	.	.	MAF_INRAE=15.0
NC_035082.1	40615890	.	A	C	.	.	MAF_INRAE=15.0
NC_035082.1	40615904	.	A	C	.	.	MAF_INRAE=2.5
NC_035082.1	40615946	.	A	G	.	.	MAF_USDA=48.235
NC_035082.1	40616250	.	T	A	.	.	MAF_USDA=28.235
NC_035082.1	40616387	.	A	T	.	.	MAF_USDA=22.941
NC_035082.1	40616402	.	C	T	.	.	MAF_USDA=16.667
NC_035082.1	40616751	.	T	C	.	.	MAF_USDA=1.639
NC_035082.1	40616834	.	C	A	.	.	MAF_INRAE=10.127;MAF_USDA=2.353
NC_035082.1	40616838	.	C	T	.	.	MAF_INRAE=15.823;MAF_USDA=1.176
NC_035082.1	40616911	.	G	A	.	.	MAF_USDA=2.941
NC_035082.1	40617119	.	G	A	.	.	MAF_USDA=2.459
NC_035082.1	40617123	.	T	G	.	.	MAF_USDA=1.639
NC_035082.1	40617304	.	T	C	.	.	MAF_USDA=3.279
NC_035082.1	40617644	.	C	T	.	.	MAF_USDA=2.353
NC_035082.1	40617670	.	G	A	.	.	MAF_USDA=20.588
NC_035082.1	40617717	.	A	C	.	.	MAF_INRAE=21.053;MAF_USDA=3.529
NC_035082.1	40617742	.	C	A	.	.	MAF_USDA=10.0
NC_035082.1	40617794	.	T	A	.	.	MAF_INRAE=35.443;MAF_USDA=11.176
NC_035082.1	40618069	.	A	G	.	.	MAF_USDA=2.459
NC_035082.1	40618112	.	C	T	.	.	MAF_INRAE=36.709;MAF_USDA=11.765
NC_035082.1	40618327	.	T	G	.	.	MAF_INRAE=10.127;MAF_USDA=2.459
NC_035082.1	40618728	.	C	T	.	.	MAF_INRAE=17.089;MAF_USDA=5.882
NC_035082.1	40618800	.	C	G	.	.	MAF_USDA=4.098
NC_035082.1	40618876	.	A	T	.	.	MAF_USDA=4.918
NC_035082.1	40618956	.	G	T	.	.	MAF_USDA=31.176
NC_035082.1	40618959	.	G	T	.	.	MAF_USDA=1.639
NC_035082.1	40618989	.	T	G	.	.	MAF_USDA=48.235
NC_035082.1	40619065	.	C	G	.	.	MAF_USDA=4.918
NC_035082.1	40619076	.	C	T	.	.	MAF_USDA=3.279
NC_035082.1	40619182	.	G	A	.	.	MAF_USDA=7.647
NC_035082.1	40619210	.	G	C	.	.	MAF_USDA=47.647
NC_035082.1	40619420	.	A	T	.	.	MAF_INRAE=16.667;MAF_USDA=2.459
NC_035082.1	40619471	.	G	A	.	.	MAF_INRAE=17.722;MAF_USDA=41.765
NC_035082.1	40619531	.	T	A	.	.	MAF_USDA=47.619
NC_035082.1	40619534	.	A	C	.	.	MAF_INRAE=30.0;MAF_USDA=11.176
NC_035082.1	40619559	.	C	T	.	.	MAF_USDA=48.235
NC_035082.1	40619601	.	C	T	.	.	MAF_USDA=1.765
NC_035082.1	40619771	.	G	T	.	.	MAF_USDA=2.353
NC_035082.1	40620084	.	A	C	.	.	MAF_USDA=2.083
NC_035082.1	40620094	.	C	T	.	.	MAF_USDA=9.412
NC_035082.1	40620254	.	T	A	.	.	MAF_USDA=1.639
NC_035082.1	40620319	.	G	A	.	.	MAF_INRAE=16.667;MAF_USDA=3.279
NC_035082.1	40620343	.	A	C	.	.	MAF_INRAE=7.595;MAF_USDA=23.529
NC_035082.1	40620809	.	C	A	.	.	MAF_INRAE=21.053;MAF_USDA=3.529
NC_035082.1	40620814	.	G	T	.	.	MAF_USDA=48.235
NC_035082.1	40621421	.	T	G	.	.	MAF_USDA=18.824
NC_035082.1	40621432	.	A	T	.	.	MAF_INRAE=18.354;MAF_USDA=41.765
NC_035082.1	40621497	.	T	C	.	.	MAF_USDA=18.824
NC_035082.1	40621519	.	C	T	.	.	MAF_USDA=18.235
NC_035082.1	40621596	.	C	T	.	.	MAF_USDA=43.75
NC_035082.1	40621714	.	A	C	.	.	MAF_USDA=2.083
NC_035082.1	40621717	.	T	A	.	.	MAF_INRAE=20.253;MAF_USDA=23.529
NC_035082.1	40621761	.	A	G	.	.	MAF_USDA=4.918
NC_035082.1	40621915	.	C	A	.	.	MAF_USDA=4.098
NC_035082.1	40621939	.	C	T	.	.	MAF_USDA=3.279
NC_035082.1	40622076	.	A	C	.	.	MAF_INRAE=8.861;MAF_USDA=2.353
NC_035082.1	40622518	.	G	T	.	.	MAF_USDA=49.412
NC_035082.1	40623124	.	C	T	.	.	MAF_USDA=4.918
NC_035082.1	40623176	.	T	C	.	.	MAF_USDA=10.656
NC_035082.1	40623194	.	T	C	.	.	MAF_USDA=2.459
NC_035082.1	40623539	.	C	T	.	.	MAF_USDA=48.81
NC_035082.1	40623732	.	C	T	.	.	MAF_USDA=48.235
NC_035082.1	40623751	.	C	T	.	.	MAF_USDA=2.459
NC_035082.1	40623937	.	G	A	.	.	MAF_INRAE=17.722;MAF_USDA=40.588
NC_035082.1	40624010	.	G	T	.	.	MAF_USDA=27.059
NC_035082.1	40624034	.	C	T	.	.	MAF_USDA=4.918
NC_035082.1	40624038	.	T	A	.	.	MAF_USDA=47.059
NC_035082.1	40624081	.	G	C	.	.	MAF_USDA=43.529
NC_035082.1	40624210	.	T	C	.	.	MAF_INRAE=15.833;MAF_USDA=1.765
NC_035082.1	40624270	.	A	C	.	.	MAF_USDA=47.917
NC_035082.1	40624325	.	T	A	.	.	MAF_INRAE=15.19;MAF_USDA=5.882
NC_035082.1	40624366	.	G	A	.	.	MAF_USDA=2.459
NC_035082.1	40624399	.	C	T	.	.	MAF_USDA=1.639
NC_035082.1	40624561	.	C	T	.	.	MAF_INRAE=24.684;MAF_USDA=5.882
NC_035082.1	40624562	.	G	T	.	.	MAF_INRAE=15.823;MAF_USDA=5.294
NC_035082.1	40624641	.	C	G	.	.	MAF_INRAE=8.861;MAF_USDA=2.353
NC_035082.1	40624686	.	C	G	.	.	MAF_USDA=1.639
NC_035082.1	40624756	.	C	T	.	.	MAF_USDA=2.353
NC_035082.1	40624890	.	A	G	.	.	MAF_USDA=18.824
NC_035082.1	40624908	.	T	C	.	.	MAF_INRAE=9.167
NC_035082.1	40625027	.	A	T	.	.	MAF_INRAE=15.19;MAF_USDA=2.083
NC_035082.1	40625045	.	G	T	.	.	MAF_USDA=1.639
NC_035082.1	40625378	.	C	A	.	.	MAF_USDA=1.765
NC_035082.1	40625414	.	C	T	.	.	MAF_INRAE=7.595;MAF_USDA=23.529
NC_035082.1	40625416	.	A	G	.	.	MAF_USDA=48.235
NC_035082.1	40625799	.	C	T	.	.	MAF_USDA=13.529
NC_035082.1	40625804	.	C	T	.	.	MAF_USDA=46.471
NC_035082.1	40625946	.	T	A	.	.	MAF_USDA=27.976
NC_035082.1	40626073	.	G	A	.	.	MAF_USDA=1.639
NC_035082.1	40626147	.	G	A	.	.	MAF_INRAE=17.089;MAF_USDA=6.471
NC_035082.1	40626156	.	C	G	.	.	MAF_INRAE=16.667;MAF_USDA=2.353
NC_035082.1	40626172	.	C	A	.	.	MAF_INRAE=16.456;MAF_USDA=5.294
NC_035082.1	40626246	.	C	T	.	.	MAF_USDA=2.459
NC_035082.1	40626257	.	C	A	.	.	MAF_USDA=8.333
NC_035082.1	40626423	.	G	A	.	.	MAF_USDA=1.667
NC_035082.1	40626847	.	G	T	.	.	MAF_INRAE=10.759;MAF_USDA=4.118
NC_035082.1	40626852	.	T	G	.	.	MAF_USDA=20.0
NC_035082.1	40626946	.	T	C	.	.	MAF_INRAE=16.667
NC_035082.1	40626995	.	C	A	.	.	MAF_INRAE=17.722;MAF_USDA=6.471
NC_035082.1	40627126	.	C	A	.	.	MAF_USDA=48.824
NC_035082.1	40627157	.	ATTTTTTTTTTC	ATTTTTTTTTTT	.	.	MAF_USDA=27.083
NC_035082.1	40627349	.	C	A	.	.	MAF_USDA=2.353
NC_035082.1	40627409	.	C	T	.	.	MAF_INRAE=24.684;MAF_USDA=5.882
NC_035082.1	40627432	.	C	T	.	.	MAF_USDA=18.235
NC_035082.1	40627729	.	G	A	.	.	MAF_USDA=2.083
NC_035082.1	40627832	.	C	A	.	.	MAF_USDA=48.235
NC_035082.1	40628045	.	A	G	.	.	MAF_USDA=13.934
NC_035082.1	40628146	.	T	C	.	.	MAF_USDA=48.824
NC_035082.1	40628352	.	G	A	.	.	MAF_USDA=5.738
NC_035082.1	40628552	.	G	A	.	.	MAF_USDA=2.083
NC_035082.1	40628554	.	G	T	.	.	MAF_INRAE=10.759;MAF_USDA=2.083
NC_035082.1	40628587	.	G	A	.	.	MAF_INRAE=20.253;MAF_USDA=21.765
NC_035082.1	40628724	.	A	C	.	.	MAF_USDA=28.824
NC_035082.1	40629072	.	G	A	.	.	MAF_USDA=2.083
NC_035082.1	40629306	.	CTTTTTTTTTTTTTTTTA	CTTTTTTTTTTTTTTTTT	.	.	MAF_USDA=10.417
NC_035082.1	40629384	.	T	G	.	.	MAF_USDA=1.639
NC_035082.1	40629452	.	G	A	.	.	MAF_INRAE=17.722;MAF_USDA=42.353
NC_035082.1	40629478	.	C	A	.	.	MAF_USDA=3.279
NC_035082.1	40629723	.	T	G	.	.	MAF_USDA=48.824
NC_035082.1	40629745	.	G	A	.	.	MAF_USDA=1.639
NC_035082.1	40630078	.	A	T	.	.	MAF_USDA=47.647
NC_035082.1	40630109	.	C	A	.	.	MAF_USDA=48.235
NC_035082.1	40630150	.	G	A	.	.	MAF_USDA=46.471
NC_035082.1	40630245	.	C	A	.	.	MAF_USDA=47.059
NC_035082.1	40630350	.	C	T	.	.	MAF_INRAE=15.823;MAF_USDA=1.176
NC_035082.1	40630742	.	C	A	.	.	MAF_INRAE=17.722;MAF_USDA=40.588
NC_035082.1	40630750	.	C	A	.	.	MAF_INRAE=17.722;MAF_USDA=39.412
NC_035082.1	40630762	.	C	T	.	.	MAF_INRAE=10.759;MAF_USDA=2.083
NC_035082.1	40630767	.	G	C	.	.	MAF_USDA=12.5
NC_035082.1	40630785	.	T	G	.	.	MAF_USDA=3.279
NC_035082.1	40630903	.	G	A	.	.	MAF_USDA=47.059
NC_035082.1	40631167	.	C	A	.	.	MAF_USDA=5.738
NC_035082.1	40631417	.	T	G	.	.	MAF_USDA=5.738
NC_035082.1	40631651	.	T	C	.	.	MAF_USDA=27.647
NC_035082.1	40631992	.	A	C	.	.	MAF_INRAE=2.5;MAF_USDA=3.529
NC_035082.1	40632080	.	T	G	.	.	MAF_USDA=12.353
NC_035082.1	40632478	.	G	A	.	.	MAF_USDA=48.235
NC_035082.1	40632520	.	T	G	.	.	MAF_USDA=2.459
NC_035082.1	40632552	.	T	G	.	.	MAF_INRAE=8.228;MAF_USDA=2.353
NC_035082.1	40632573	.	C	T	.	.	MAF_INRAE=10.127;MAF_USDA=4.118
NC_035082.1	40632770	.	G	C	.	.	MAF_USDA=4.918
NC_035082.1	40632872	.	A	T	.	.	MAF_INRAE=5.263;MAF_USDA=2.459
NC_035082.1	40632900	.	A	C	.	.	MAF_INRAE=17.089;MAF_USDA=6.471
NC_035082.1	40633008	.	A	C	.	.	MAF_USDA=48.824
NC_035082.1	40633017	.	A	G	.	.	MAF_USDA=2.976
NC_035082.1	40633028	.	A	T	.	.	MAF_USDA=2.083
NC_035082.1	40633032	.	C	T	.	.	MAF_USDA=2.083
NC_035082.1	40633185	.	T	A	.	.	MAF_USDA=5.738
NC_035082.1	40633336	.	C	A	.	.	MAF_USDA=45.882
NC_035082.1	40633362	.	A	G	.	.	MAF_USDA=46.471
NC_035082.1	40633470	.	C	A	.	.	MAF_USDA=4.918
NC_035082.1	40633483	.	C	A	.	.	MAF_INRAE=18.987;MAF_USDA=24.118
NC_035082.1	40633596	.	A	T	.	.	MAF_USDA=48.235
NC_035082.1	40633852	.	G	T	.	.	MAF_USDA=48.824
NC_035082.1	40634049	.	A	C	.	.	MAF_USDA=4.918
NC_035082.1	40634059	.	G	A	.	.	MAF_INRAE=21.053;MAF_USDA=3.529
NC_035082.1	40634200	.	C	A	.	.	MAF_INRAE=5.263;MAF_USDA=3.279
NC_035082.1	40634307	.	G	C	.	.	MAF_USDA=25.882
NC_035082.1	40634316	.	T	A	.	.	MAF_INRAE=20.886;MAF_USDA=22.941
NC_035082.1	40634412	.	G	A	.	.	MAF_USDA=2.353
NC_035082.1	40634493	.	G	A	.	.	MAF_USDA=2.353
NC_035082.1	40634637	.	T	G	.	.	MAF_USDA=2.083
NC_035082.1	40634809	.	A	C	.	.	MAF_INRAE=17.089;MAF_USDA=41.667
NC_035082.1	40634852	.	A	C	.	.	MAF_USDA=3.333
NC_035082.1	40634898	.	A	C	.	.	MAF_USDA=48.81
NC_035082.1	40634990	.	G	T	.	.	MAF_USDA=1.695
NC_035082.1	40635169	.	G	C	.	.	MAF_USDA=47.647
NC_035082.1	40635218	.	C	T	.	.	MAF_USDA=2.459
NC_035082.1	40635221	.	A	G	.	.	MAF_USDA=1.639
NC_035082.1	40635341	.	C	T	.	.	MAF_INRAE=17.5;MAF_USDA=2.381
NC_035082.1	40635423	.	T	C	.	.	MAF_USDA=4.918
NC_035082.1	40635484	.	A	G	.	.	MAF_INRAE=2.632;MAF_USDA=50.0
NC_035082.1	40635491	.	T	A	.	.	MAF_USDA=13.855
NC_035082.1	40635775	.	A	T	.	.	MAF_INRAE=15.789
NC_035082.1	40635878	.	C	T	.	.	MAF_USDA=2.083
NC_035082.1	40635988	.	C	T	.	.	MAF_USDA=13.69
NC_035082.1	40636020	.	G	A	.	.	MAF_USDA=3.279
NC_035082.1	40636189	.	C	T	.	.	MAF_INRAE=20.253;MAF_USDA=22.353
NC_035082.1	40636357	.	C	T	.	.	MAF_USDA=19.88
NC_035082.1	40636413	.	A	G	.	.	MAF_INRAE=12.658
NC_035082.1	40636427	.	C	G	.	.	MAF_INRAE=18.333;MAF_USDA=6.25
NC_035082.1	40636436	.	C	T	.	.	MAF_USDA=4.918
NC_035082.1	40636569	.	C	A,T	.	.	MAF_INRAE=15.789
NC_035082.1	40636570	.	T	A	.	.	MAF_INRAE=18.333;MAF_USDA=5.882
NC_035082.1	40636597	.	T	G	.	.	MAF_INRAE=20.886;MAF_USDA=5.294
NC_035082.1	40636839	.	A	C	.	.	MAF_USDA=48.81
NC_035082.1	40636851	.	G	T	.	.	MAF_INRAE=20.253;MAF_USDA=23.214
NC_035082.1	40636935	.	C	T	.	.	MAF_INRAE=17.5;MAF_USDA=2.941
NC_035082.1	40637017	.	T	A	.	.	MAF_USDA=5.738
NC_035082.1	40637030	.	A	T	.	.	MAF_USDA=3.279
NC_035082.1	40637072	.	G	A	.	.	MAF_USDA=46.429
NC_035082.1	40638761	.	C	T	.	.	MAF_USDA=2.083
NC_035082.1	40638789	.	C	T	.	.	MAF_USDA=22.917
NC_035082.1	40639071	.	A	G	.	.	MAF_INRAE=14.557;MAF_USDA=1.639
NC_035082.1	40639330	.	A	T	.	.	MAF_INRAE=25.316;MAF_USDA=6.471
NC_035082.1	40639468	.	T	A	.	.	MAF_USDA=19.412
NC_035082.1	40639529	.	C	A	.	.	MAF_INRAE=25.316;MAF_USDA=6.471
NC_035082.1	40639534	.	A	C	.	.	MAF_USDA=2.459
NC_035082.1	40639637	.	A	C	.	.	MAF_USDA=2.459
NC_035082.1	40639757	.	G	T	.	.	MAF_USDA=48.235
NC_035082.1	40640057	.	G	A	.	.	MAF_USDA=1.639
NC_035082.1	40640105	.	G	A	.	.	MAF_USDA=48.824
NC_035082.1	40640143	.	C	A	.	.	MAF_USDA=18.235
NC_035082.1	40640248	.	A	T	.	.	MAF_INRAE=36.709;MAF_USDA=11.765
NC_035082.1	40640270	.	T	A	.	.	MAF_INRAE=16.667;MAF_USDA=2.353
NC_035082.1	40640444	.	T	C	.	.	MAF_INRAE=25.316;MAF_USDA=5.357
NC_035082.1	40640606	.	T	A	.	.	MAF_USDA=1.639
NC_035082.1	40640628	.	C	A	.	.	MAF_USDA=2.459
NC_035082.1	40640649	.	T	C	.	.	MAF_USDA=48.235
NC_035082.1	40640945	.	T	C	.	.	MAF_USDA=1.639
NC_035082.1	40641023	.	C	G	.	.	MAF_USDA=47.647
NC_035082.1	40641032	.	A	C	.	.	MAF_USDA=2.459
NC_035082.1	40641038	.	G	A	.	.	MAF_INRAE=12.658
NC_035082.1	40641741	.	C	A	.	.	MAF_INRAE=16.667
NC_035082.1	40641948	.	A	G	.	.	MAF_USDA=45.833
NC_035082.1	40642104	.	C	A	.	.	MAF_USDA=5.294
NC_035082.1	40642232	.	T	C	.	.	MAF_USDA=48.824
NC_035082.1	40642373	.	C	G	.	.	MAF_USDA=46.471
NC_035082.1	40642443	.	G	A	.	.	MAF_USDA=48.824
NC_035082.1	40642453	.	A	C	.	.	MAF_USDA=29.412
NC_035082.1	40642709	.	G	A	.	.	MAF_USDA=4.118
NC_035082.1	40642771	.	C	A	.	.	MAF_INRAE=2.632;MAF_USDA=49.412
NC_035082.1	40642900	.	T	G	.	.	MAF_INRAE=10.127;MAF_USDA=2.459
NC_035082.1	40643020	.	A	C	.	.	MAF_USDA=50.0
NC_035082.1	40643040	.	T	C	.	.	MAF_USDA=3.279
NC_035082.1	40643133	.	A	G	.	.	MAF_USDA=27.647
NC_035082.1	40643207	.	G	A	.	.	MAF_USDA=45.882
NC_035082.1	40643264	.	A	G	.	.	MAF_INRAE=1.667
NC_035082.1	40643266	.	C	A	.	.	MAF_INRAE=1.667
NC_035082.1	40643269	.	G	A	.	.	MAF_USDA=2.353
NC_035082.1	40643275	.	C	T	.	.	MAF_INRAE=10.127;MAF_USDA=4.167
NC_035082.1	40643305	.	A	G	.	.	MAF_INRAE=3.333;MAF_USDA=45.882
NC_035082.1	40643329	.	C	T	.	.	MAF_INRAE=10.833
NC_035082.1	40643330	.	G	A	.	.	MAF_USDA=2.083
NC_035082.1	40643420	.	G	C	.	.	MAF_USDA=3.279
NC_035082.1	40643476	.	C	A	.	.	MAF_INRAE=10.0
NC_035082.1	40643623	.	G	T	.	.	MAF_USDA=4.918
NC_035082.1	40643665	.	G	A	.	.	MAF_USDA=45.294
NC_035082.1	40643691	.	T	C	.	.	MAF_USDA=49.412
NC_035082.1	40643763	.	G	T	.	.	MAF_USDA=48.235
NC_035082.1	40646005	.	T	C	.	.	MAF_USDA=47.647
NC_035082.1	40646093	.	C	G	.	.	MAF_INRAE=7.5
NC_035082.1	40646362	.	T	A	.	.	MAF_USDA=1.639
NC_035082.1	40646487	.	C	T	.	.	MAF_USDA=9.036
NC_035082.1	40646530	.	A	G	.	.	MAF_USDA=4.098
NC_035082.1	40646533	.	C	A	.	.	MAF_USDA=46.471
NC_035082.1	40646592	.	T	C	.	.	MAF_INRAE=36.076;MAF_USDA=11.765
NC_035082.1	40646698	.	C	T	.	.	MAF_INRAE=2.5
NC_035082.1	40646998	.	C	T	.	.	MAF_INRAE=12.658;MAF_USDA=2.941
NC_035082.1	40647092	.	G	C	.	.	MAF_INRAE=42.105;MAF_USDA=10.0
NC_035082.1	40647404	.	C	G	.	.	MAF_USDA=2.083
NC_035082.1	40647433	.	T	C	.	.	MAF_USDA=1.639
NC_035082.1	40647674	.	T	G	.	.	MAF_USDA=4.918
NC_035082.1	40647705	.	C	T	.	.	MAF_USDA=15.882
NC_035082.1	40647805	.	C	T	.	.	MAF_USDA=48.824
NC_035082.1	40647930	.	A	C	.	.	MAF_USDA=2.459
NC_035082.1	40647964	.	C	G	.	.	MAF_USDA=4.918
NC_035082.1	40647971	.	A	T	.	.	MAF_USDA=4.098
NC_035082.1	40648085	.	C	T	.	.	MAF_USDA=2.459
NC_035082.1	40648099	.	C	T	.	.	MAF_USDA=47.059
NC_035082.1	40648181	.	G	A	.	.	MAF_INRAE=8.228;MAF_USDA=2.353
NC_035082.1	40648257	.	T	C	.	.	MAF_INRAE=17.089;MAF_USDA=6.471
NC_035082.1	40648349	.	T	G	.	.	MAF_USDA=28.235
NC_035082.1	40648411	.	C	A	.	.	MAF_USDA=5.738
NC_035082.1	40648530	.	G	A	.	.	MAF_USDA=2.459
NC_035082.1	40648573	.	C	A	.	.	MAF_USDA=8.333
NC_035082.1	40648696	.	C	A	.	.	MAF_INRAE=20.253;MAF_USDA=6.471
NC_035082.1	40648739	.	T	A	.	.	MAF_INRAE=9.494;MAF_USDA=2.459
NC_035082.1	40648742	.	T	C	.	.	MAF_USDA=3.279
NC_035082.1	40648776	.	G	A	.	.	MAF_INRAE=36.709;MAF_USDA=11.765
NC_035082.1	40648791	.	G	A	.	.	MAF_USDA=11.475
NC_035082.1	40648908	.	C	A	.	.	MAF_INRAE=19.167;MAF_USDA=43.75
NC_035082.1	40648935	.	A	G	.	.	MAF_USDA=2.083
NC_035082.1	40648996	.	G	A	.	.	MAF_INRAE=1.667;MAF_USDA=16.393
NC_035082.1	40648998	.	T	A	.	.	MAF_INRAE=1.667;MAF_USDA=16.393
NC_035082.1	40649002	.	A	C	.	.	MAF_INRAE=1.667;MAF_USDA=15.574
NC_035082.1	40649005	.	C	G	.	.	MAF_INRAE=1.667
NC_035082.1	40649015	.	G	T	.	.	MAF_USDA=20.492
NC_035082.1	40649020	.	A	C	.	.	MAF_USDA=2.459
NC_035082.1	40649058	.	T	A	.	.	MAF_INRAE=16.667
NC_035082.1	40649073	.	A	G	.	.	MAF_USDA=47.059
NC_035082.1	40649086	.	A	C	.	.	MAF_USDA=4.118
NC_035082.1	40649094	.	C	T	.	.	MAF_USDA=2.459
NC_035082.1	40649098	.	A	T	.	.	MAF_USDA=48.235
NC_035082.1	40649153	.	G	T	.	.	MAF_INRAE=1.667
NC_035082.1	40649154	.	T	A	.	.	MAF_INRAE=1.667
NC_035082.1	40649168	.	T	C	.	.	MAF_INRAE=2.5
NC_035082.1	40649189	.	A	G	.	.	MAF_INRAE=2.5;MAF_USDA=37.5
NC_035082.1	40649246	.	C	T	.	.	MAF_USDA=4.098
NC_035082.1	40649330	.	G	T	.	.	MAF_USDA=17.647
NC_035082.1	40649380	.	T	A	.	.	MAF_USDA=8.824
NC_035082.1	40649536	.	C	A	.	.	MAF_INRAE=10.127;MAF_USDA=2.459
NC_035082.1	40649829	.	T	A	.	.	MAF_USDA=2.083
NC_035082.1	40650045	.	T	C	.	.	MAF_USDA=48.214
NC_035082.1	40650115	.	C	A	.	.	MAF_INRAE=10.127;MAF_USDA=4.167
NC_035082.1	40650149	.	C	T	.	.	MAF_USDA=4.167
NC_035082.1	40650251	.	T	G	.	.	MAF_USDA=4.098
NC_035082.1	40650416	.	T	G	.	.	MAF_USDA=4.167
NC_035082.1	40650488	.	T	A	.	.	MAF_INRAE=6.329;MAF_USDA=17.059
NC_035082.1	40650548	.	T	G	.	.	MAF_USDA=47.059
NC_035082.1	40650549	.	G	T	.	.	MAF_USDA=47.059
NC_035082.1	40650588	.	C	T	.	.	MAF_INRAE=21.053;MAF_USDA=8.333
NC_035082.1	40650687	.	A	T	.	.	MAF_USDA=2.083
NC_035082.1	40650707	.	G	A	.	.	MAF_USDA=50.0
NC_035082.1	40650850	.	G	C	.	.	MAF_INRAE=12.5
NC_035082.1	40650863	.	T	C	.	.	MAF_USDA=12.941
NC_035082.1	40650895	.	A	G	.	.	MAF_INRAE=12.5
NC_035082.1	40651188	.	G	A	.	.	MAF_INRAE=5.263
NC_035082.1	40651200	.	A	G	.	.	MAF_USDA=45.833
NC_035082.1	40651497	.	G	A	.	.	MAF_USDA=16.471
NC_035082.1	40651620	.	C	A	.	.	MAF_USDA=2.083
NC_035082.1	40651794	.	T	A	.	.	MAF_INRAE=15.833;MAF_USDA=2.353
NC_035082.1	40651868	.	A	C	.	.	MAF_INRAE=16.667;MAF_USDA=18.75
NC_035082.1	40651904	.	G	A	.	.	MAF_USDA=1.639
NC_035082.1	40651909	.	C	T	.	.	MAF_INRAE=20.886;MAF_USDA=5.882
NC_035082.1	40652051	.	G	T	.	.	MAF_USDA=1.639
NC_035082.1	40652274	.	G	A	.	.	MAF_USDA=45.082
NC_035082.1	40652351	.	G	C	.	.	MAF_INRAE=20.253;MAF_USDA=23.529
NC_035082.1	40652431	.	G	A	.	.	MAF_INRAE=20.253;MAF_USDA=23.529
NC_035082.1	40652595	.	C	A	.	.	MAF_USDA=47.059
NC_035082.1	40652653	.	A	T	.	.	MAF_USDA=45.833
NC_035082.1	40652879	.	A	C	.	.	MAF_INRAE=15.789;MAF_USDA=2.941
NC_035082.1	40652892	.	A	C	.	.	MAF_USDA=45.833
NC_035082.1	40652893	.	T	A	.	.	MAF_USDA=45.833
NC_035082.1	40652992	.	T	G	.	.	MAF_USDA=3.279
NC_035082.1	40653156	.	C	T	.	.	MAF_INRAE=6.962
NC_035082.1	40653194	.	C	A	.	.	MAF_USDA=18.824
NC_035082.1	40653399	.	C	A	.	.	MAF_USDA=1.639
NC_035082.1	40653477	.	T	G	.	.	MAF_USDA=9.412
NC_035082.1	40653579	.	T	A	.	.	MAF_USDA=47.647
NC_035082.1	40653647	.	A	T	.	.	MAF_USDA=47.647
NC_035082.1	40653714	.	G	T	.	.	MAF_USDA=5.738
NC_035082.1	40653829	.	G	C	.	.	MAF_INRAE=7.595;MAF_USDA=22.353
NC_035082.1	40654123	.	A	G	.	.	MAF_USDA=6.557
NC_035082.1	40654196	.	G	A	.	.	MAF_USDA=18.824
NC_035082.1	40654224	.	A	T	.	.	MAF_USDA=48.235
NC_035082.1	40654225	.	G	A	.	.	MAF_INRAE=11.667
NC_035082.1	40654360	.	T	C	.	.	MAF_USDA=2.083
NC_035082.1	40654451	.	T	A	.	.	MAF_USDA=3.279
NC_035082.1	40654704	.	G	C	.	.	MAF_USDA=6.25
NC_035082.1	40655647	.	G	A	.	.	MAF_USDA=50.0
NC_035082.1	40655858	.	C	A	.	.	MAF_INRAE=16.456;MAF_USDA=5.294
NC_035082.1	40655885	.	G	A	.	.	MAF_USDA=4.098
NC_035082.1	40656090	.	C	T	.	.	MAF_USDA=1.639
NC_035082.1	40656148	.	C	T	.	.	MAF_USDA=4.098
NC_035082.1	40656468	.	T	A	.	.	MAF_USDA=3.279
NC_035082.1	40656575	.	C	A	.	.	MAF_USDA=11.176
NC_035082.1	40656611	.	A	C	.	.	MAF_USDA=2.353
NC_035082.1	40656667	.	C	T	.	.	MAF_USDA=5.882
NC_035082.1	40656890	.	G	A	.	.	MAF_USDA=5.738
NC_035082.1	40656916	.	G	T	.	.	MAF_INRAE=12.658
NC_035082.1	40657344	.	A	C	.	.	MAF_USDA=4.918
NC_035082.1	40657507	.	T	A	.	.	MAF_USDA=4.918
NC_035082.1	40657511	.	G	A	.	.	MAF_USDA=2.459
NC_035082.1	40657650	.	T	A	.	.	MAF_USDA=1.639
NC_035082.1	40657710	.	C	T	.	.	MAF_USDA=5.738
NC_035082.1	40657841	.	T	G	.	.	MAF_USDA=1.765
NC_035082.1	40658025	.	A	G	.	.	MAF_USDA=48.235
NC_035082.1	40658135	.	T	G	.	.	MAF_INRAE=6.962
NC_035082.1	40658167	.	A	T	.	.	MAF_USDA=28.824
NC_035082.1	40658200	.	C	T	.	.	MAF_USDA=47.647
NC_035082.1	40658280	.	G	T	.	.	MAF_USDA=2.353
NC_035082.1	40658422	.	T	G	.	.	MAF_USDA=13.529
NC_035082.1	40658807	.	C	G	.	.	MAF_USDA=27.647
NC_035082.1	40658811	.	T	C	.	.	MAF_USDA=27.647
NC_035082.1	40658812	.	G	A	.	.	MAF_USDA=3.279
NC_035082.1	40658899	.	T	C	.	.	MAF_USDA=47.647
NC_035082.1	40658920	.	T	A	.	.	MAF_USDA=1.639
NC_035082.1	40659027	.	A	G	.	.	MAF_USDA=48.824
NC_035082.1	40659044	.	C	T	.	.	MAF_USDA=2.083
NC_035082.1	40659101	.	G	T	.	.	MAF_USDA=4.706
NC_035082.1	40659111	.	C	T	.	.	MAF_USDA=2.083
NC_035082.1	40659131	.	T	A	.	.	MAF_USDA=48.235
NC_035082.1	40659149	.	G	A	.	.	MAF_INRAE=17.089;MAF_USDA=5.882
NC_035082.1	40659240	.	G	A	.	.	MAF_USDA=48.235
NC_035082.1	40659256	.	T	C	.	.	MAF_USDA=41.667
NC_035082.1	40659327	.	C	T	.	.	MAF_USDA=2.941
NC_035082.1	40659462	.	A	G	.	.	MAF_USDA=48.235
NC_035082.1	40659472	.	G	A	.	.	MAF_USDA=2.459
NC_035082.1	40659494	.	G	C	.	.	MAF_USDA=4.918
NC_035082.1	40659497	.	G	T	.	.	MAF_USDA=2.353
NC_035082.1	40659509	.	A	G	.	.	MAF_USDA=28.824
NC_035082.1	40659603	.	C	T	.	.	MAF_USDA=47.059
NC_035082.1	40659711	.	T	C	.	.	MAF_USDA=1.639
NC_035082.1	40659740	.	G	A	.	.	MAF_INRAE=5.263;MAF_USDA=3.279
NC_035082.1	40660003	.	C	T	.	.	MAF_INRAE=12.658
NC_035082.1	40660010	.	C	T	.	.	MAF_INRAE=5.0;MAF_USDA=1.176
NC_035082.1	40660051	.	C	T	.	.	MAF_USDA=43.75
NC_035082.1	40660264	.	C	T	.	.	MAF_USDA=5.738
NC_035082.1	40660268	.	C	T	.	.	MAF_INRAE=4.167;MAF_USDA=11.765
NC_035082.1	40660343	.	G	A	.	.	MAF_INRAE=15.0;MAF_USDA=43.75
NC_035082.1	40660359	.	T	G	.	.	MAF_INRAE=5.0;MAF_USDA=11.765
NC_035082.1	40660363	.	T	C	.	.	MAF_INRAE=16.667
NC_035082.1	40660402	.	C	T	.	.	MAF_USDA=5.738
NC_035082.1	40660468	.	C	A	.	.	MAF_USDA=25.0
NC_035082.1	40660481	.	C	T	.	.	MAF_USDA=16.667
NC_035082.1	40660498	.	G	C	.	.	MAF_INRAE=6.962;MAF_USDA=23.529
NC_035082.1	40660547	.	A	G	.	.	MAF_INRAE=10.759;MAF_USDA=4.118
NC_035082.1	40660670	.	C	T	.	.	MAF_USDA=1.639
NC_035082.1	40660754	.	A	G	.	.	MAF_INRAE=19.62;MAF_USDA=20.833
NC_035082.1	40661036	.	C	T	.	.	MAF_INRAE=20.253;MAF_USDA=24.096
NC_035082.1	40661037	.	A	G	.	.	MAF_USDA=9.639
NC_035082.1	40661130	.	C	G	.	.	MAF_USDA=3.279
NC_035082.1	40661368	.	T	G	.	.	MAF_USDA=3.39
NC_035082.1	40661369	.	G	T	.	.	MAF_USDA=47.59
NC_035082.1	40661406	.	C	G	.	.	MAF_USDA=2.542
NC_035082.1	40661427	.	T	C	.	.	MAF_USDA=41.667
NC_035082.1	40661790	.	A	T	.	.	MAF_USDA=2.083
NC_035082.1	40661803	.	G	T	.	.	MAF_USDA=4.098
NC_035082.1	40661896	.	A	G	.	.	MAF_USDA=29.167
NC_035082.1	40661957	.	A	T	.	.	MAF_INRAE=15.789;MAF_USDA=5.882
NC_035082.1	40661986	.	G	A	.	.	MAF_USDA=20.0
NC_035082.1	40662126	.	T	C	.	.	MAF_USDA=2.459
NC_035082.1	40662216	.	G	A	.	.	MAF_INRAE=5.263;MAF_USDA=2.459
NC_035082.1	40662395	.	G	A	.	.	MAF_INRAE=17.722;MAF_USDA=4.706
NC_035082.1	40662402	.	C	T	.	.	MAF_INRAE=9.494;MAF_USDA=2.459
NC_035082.1	40662689	.	G	A	.	.	MAF_USDA=5.738
NC_035082.1	40662705	.	T	C	.	.	MAF_USDA=1.639
NC_035082.1	40662813	.	G	T	.	.	MAF_INRAE=17.722;MAF_USDA=5.882
NC_035082.1	40662860	.	G	A	.	.	MAF_USDA=2.459
NC_035082.1	40662991	.	G	T	.	.	MAF_USDA=4.918
NC_035082.1	40663228	.	G	A	.	.	MAF_USDA=2.353
NC_035082.1	40663257	.	A	G	.	.	MAF_INRAE=36.076;MAF_USDA=11.176
NC_035082.1	40663365	.	G	T	.	.	MAF_USDA=45.833
NC_035082.1	40663624	.	A	G	.	.	MAF_INRAE=6.962
NC_035082.1	40663649	.	G	A	.	.	MAF_USDA=47.647
NC_035082.1	40663721	.	A	C	.	.	MAF_USDA=48.235
NC_035082.1	40663785	.	G	A	.	.	MAF_USDA=4.918
NC_035082.1	40663844	.	T	C	.	.	MAF_INRAE=12.658
NC_035082.1	40663988	.	G	C	.	.	MAF_INRAE=12.658;MAF_USDA=2.353
NC_035082.1	40664020	.	A	T	.	.	MAF_USDA=2.459
NC_035082.1	40664076	.	C	T	.	.	MAF_INRAE=17.722;MAF_USDA=7.059
NC_035082.1	40664163	.	C	T	.	.	MAF_USDA=1.639
NC_035082.1	40664221	.	A	C	.	.	MAF_USDA=48.214
NC_035082.1	40664233	.	C	T	.	.	MAF_INRAE=12.658
NC_035082.1	40664294	.	A	C	.	.	MAF_INRAE=21.053;MAF_USDA=3.571
NC_035082.1	40664342	.	C	G	.	.	MAF_USDA=2.353
NC_035082.1	40664399	.	T	A	.	.	MAF_USDA=6.557
NC_035082.1	40664486	.	C	A	.	.	MAF_USDA=1.639
NC_035082.1	40664549	.	G	A	.	.	MAF_USDA=14.583
NC_035082.1	40664776	.	A	T	.	.	MAF_INRAE=15.833;MAF_USDA=2.353
NC_035082.1	40664912	.	T	C	.	.	MAF_USDA=8.197
NC_035082.1	40664919	.	C	T	.	.	MAF_USDA=6.557
NC_035082.1	40664923	.	C	T	.	.	MAF_USDA=11.176
NC_035082.1	40665140	.	C	T	.	.	MAF_USDA=4.918
NC_035082.1	40665151	.	G	A	.	.	MAF_INRAE=16.667
NC_035082.1	40665538	.	A	T	.	.	MAF_INRAE=12.658
NC_035082.1	40665553	.	A	C	.	.	MAF_INRAE=10.759;MAF_USDA=2.083
NC_035082.1	40665556	.	T	G	.	.	MAF_USDA=5.738
NC_035082.1	40665568	.	C	T	.	.	MAF_INRAE=10.759;MAF_USDA=2.083
NC_035082.1	40665580	.	G	A	.	.	MAF_USDA=46.471
NC_035082.1	40665701	.	C	T	.	.	MAF_USDA=4.918
NC_035082.1	40665728	.	C	T	.	.	MAF_USDA=19.412
NC_035082.1	40665839	.	T	G	.	.	MAF_INRAE=21.053;MAF_USDA=3.529
NC_035082.1	40665845	.	A	G	.	.	MAF_USDA=25.294
NC_035082.1	40665877	.	C	A	.	.	MAF_INRAE=10.127;MAF_USDA=2.459
NC_035082.1	40665960	.	G	A	.	.	MAF_INRAE=17.722;MAF_USDA=5.882
NC_035082.1	40666012	.	A	G	.	.	MAF_USDA=48.235
NC_035082.1	40666487	.	G	A	.	.	MAF_USDA=17.647
NC_035082.1	40666674	.	G	A	.	.	MAF_USDA=2.353
NC_035082.1	40666940	.	C	A	.	.	MAF_USDA=4.918
NC_035082.1	40667100	.	C	G	.	.	MAF_USDA=2.459
NC_035082.1	40667226	.	A	T	.	.	MAF_USDA=1.639
NC_035082.1	40667238	.	C	A	.	.	MAF_USDA=16.667
NC_035082.1	40667298	.	C	A	.	.	MAF_USDA=5.738
NC_035082.1	40667350	.	G	A	.	.	MAF_INRAE=20.886;MAF_USDA=23.529
NC_035082.1	40667397	.	C	T	.	.	MAF_USDA=3.279
NC_035082.1	40667456	.	C	T	.	.	MAF_USDA=2.353
NC_035082.1	40667682	.	T	A	.	.	MAF_INRAE=20.886;MAF_USDA=6.471
NC_035082.1	40667833	.	G	A	.	.	MAF_USDA=13.529
NC_035082.1	40668008	.	G	T	.	.	MAF_INRAE=10.127;MAF_USDA=2.459
NC_035082.1	40668033	.	G	A	.	.	MAF_USDA=12.941
NC_035082.1	40668111	.	C	A	.	.	MAF_USDA=2.459
NC_035082.1	40668162	.	C	A	.	.	MAF_USDA=9.412
NC_035082.1	40668234	.	C	G	.	.	MAF_INRAE=36.709;MAF_USDA=12.5
NC_035082.1	40668239	.	GAAAAAAAAAAT	GAAAAAAAAAAA	.	.	MAF_USDA=2.083
NC_035082.1	40668250	.	T	A	.	.	MAF_INRAE=10.759
NC_035082.1	40668372	.	C	A	.	.	MAF_USDA=1.639
NC_035082.1	40668440	.	C	A	.	.	MAF_USDA=47.059
NC_035082.1	40668759	.	T	A	.	.	MAF_USDA=3.529
NC_035082.1	40668763	.	G	A	.	.	MAF_USDA=3.529
NC_035082.1	40668837	.	C	T	.	.	MAF_INRAE=37.975;MAF_USDA=16.471
NC_035082.1	40668868	.	C	T	.	.	MAF_USDA=4.918
NC_035082.1	40668944	.	G	T	.	.	MAF_USDA=4.918
NC_035082.1	40668946	.	T	C	.	.	MAF_USDA=3.279
NC_035082.1	40668958	.	G	C	.	.	MAF_USDA=4.918
NC_035082.1	40668984	.	T	C	.	.	MAF_USDA=6.557
NC_035082.1	40669029	.	A	T	.	.	MAF_USDA=18.235
NC_035082.1	40669058	.	A	G	.	.	MAF_USDA=2.459
NC_035082.1	40669553	.	G	A	.	.	MAF_USDA=4.918
NC_035082.1	40669609	.	A	T	.	.	MAF_INRAE=25.316;MAF_USDA=5.882
NC_035082.1	40669760	.	C	A	.	.	MAF_USDA=4.918
NC_035082.1	40669785	.	A	G	.	.	MAF_USDA=1.176
NC_035082.1	40669879	.	C	A	.	.	MAF_USDA=1.639
NC_035082.1	40669933	.	C	A	.	.	MAF_USDA=48.235
NC_035082.1	40669934	.	C	A	.	.	MAF_USDA=9.412
NC_035082.1	40669969	.	G	A	.	.	MAF_USDA=5.738
NC_035082.1	40670076	.	G	A	.	.	MAF_INRAE=12.658
NC_035082.1	40670199	.	G	A	.	.	MAF_USDA=2.353
NC_035082.1	40670276	.	C	A	.	.	MAF_USDA=47.059
NC_035082.1	40670330	.	A	C	.	.	MAF_USDA=2.459
NC_035082.1	40670403	.	T	G	.	.	MAF_USDA=48.824
NC_035082.1	40670557	.	T	A	.	.	MAF_USDA=47.647
NC_035082.1	40671177	.	G	T	.	.	MAF_USDA=3.39
NC_035082.1	40671352	.	AGTTC	AGTTT	.	.	MAF_USDA=45.833
NC_035082.1	40671356	.	C	T	.	.	MAF_INRAE=17.722
NC_035082.1	40671380	.	C	T	.	.	MAF_USDA=50.0
NC_035082.1	40671413	.	C	T	.	.	MAF_INRAE=17.722;MAF_USDA=6.024
NC_035082.1	40671432	.	A	G	.	.	MAF_INRAE=7.595;MAF_USDA=22.892
NC_035082.1	40671533	.	T	C	.	.	MAF_USDA=5.932
NC_035082.1	40671769	.	C	T	.	.	MAF_USDA=45.783
NC_035082.1	40671900	.	A	G	.	.	MAF_USDA=46.988
NC_035082.1	40671985	.	T	G	.	.	MAF_USDA=3.012
NC_035082.1	40672155	.	C	A	.	.	MAF_USDA=28.824
NC_035082.1	40672198	.	G	A	.	.	MAF_USDA=1.639
NC_035082.1	40672224	.	C	A	.	.	MAF_USDA=1.639
NC_035082.1	40672275	.	C	T	.	.	MAF_USDA=4.918
NC_035082.1	40672279	.	C	T	.	.	MAF_USDA=47.647
NC_035082.1	40672377	.	T	A	.	.	MAF_INRAE=16.667;MAF_USDA=2.353
NC_035082.1	40672378	.	C	A	.	.	MAF_INRAE=16.667;MAF_USDA=2.353
NC_035082.1	40672384	.	G	A	.	.	MAF_INRAE=12.658
NC_035082.1	40672470	.	G	C	.	.	MAF_USDA=2.459
NC_035082.1	40672479	.	C	T	.	.	MAF_USDA=2.459
NC_035082.1	40672510	.	T	G	.	.	MAF_USDA=48.235
NC_035082.1	40672641	.	A	G	.	.	MAF_INRAE=10.759;MAF_USDA=1.176
NC_035082.1	40672671	.	G	A	.	.	MAF_USDA=2.941
NC_035082.1	40672742	.	A	T	.	.	MAF_INRAE=10.759;MAF_USDA=1.176
NC_035082.1	40672772	.	G	A	.	.	MAF_INRAE=17.722;MAF_USDA=5.294
NC_035082.1	40672783	.	C	A	.	.	MAF_USDA=1.639
NC_035082.1	40672795	.	G	A	.	.	MAF_USDA=1.639
NC_035082.1	40672808	.	A	C	.	.	MAF_USDA=10.0
NC_035082.1	40673281	.	C	T	.	.	MAF_USDA=1.639
NC_035082.1	40673335	.	C	A	.	.	MAF_INRAE=22.152;MAF_USDA=40.588
NC_035082.1	40673395	.	A	G	.	.	MAF_USDA=47.059
NC_035082.1	40673433	.	C	A	.	.	MAF_USDA=19.412
NC_035082.1	40673538	.	G	T	.	.	MAF_USDA=4.918
NC_035082.1	40673611	.	A	T	.	.	MAF_USDA=47.647
NC_035082.1	40673883	.	A	G	.	.	MAF_INRAE=10.759
NC_035082.1	40674039	.	C	T	.	.	MAF_USDA=6.557
NC_035082.1	40674205	.	A	G	.	.	MAF_USDA=48.235
NC_035082.1	40674287	.	C	A	.	.	MAF_USDA=2.353
NC_035082.1	40674448	.	T	C	.	.	MAF_USDA=1.639
NC_035082.1	40674449	.	C	T	.	.	MAF_INRAE=5.263;MAF_USDA=2.459
NC_035082.1	40674537	.	G	A	.	.	MAF_USDA=4.098
NC_035082.1	40674564	.	G	C	.	.	MAF_USDA=12.353
NC_035082.1	40674615	.	A	C	.	.	MAF_USDA=1.639
NC_035082.1	40674905	.	G	A	.	.	MAF_INRAE=20.0;MAF_USDA=25.0
NC_035082.1	40675096	.	G	T	.	.	MAF_USDA=19.412
NC_035082.1	40675115	.	C	G	.	.	MAF_INRAE=21.053;MAF_USDA=3.529
NC_035082.1	40675251	.	G	T	.	.	MAF_INRAE=17.722;MAF_USDA=41.176
NC_035082.1	40675676	.	C	G	.	.	MAF_INRAE=3.333
NC_035082.1	40675714	.	C	T	.	.	MAF_USDA=9.412
NC_035082.1	40675715	.	C	A	.	.	MAF_USDA=9.412
NC_035082.1	40675718	.	C	T	.	.	MAF_USDA=9.412
NC_035082.1	40675807	.	A	G	.	.	MAF_INRAE=5.263
NC_035082.1	40675836	.	C	T	.	.	MAF_USDA=1.639
NC_035082.1	40675863	.	G	C	.	.	MAF_INRAE=5.0;MAF_USDA=1.176
NC_035082.1	40675869	.	G	A	.	.	MAF_USDA=2.459
NC_035082.1	40675976	.	C	A	.	.	MAF_USDA=4.918
NC_035082.1	40676034	.	C	T	.	.	MAF_USDA=2.941
NC_035082.1	40676180	.	C	A	.	.	MAF_USDA=12.353
NC_035082.1	40676390	.	T	G	.	.	MAF_INRAE=36.709;MAF_USDA=11.765
NC_035082.1	40676598	.	C	T	.	.	MAF_USDA=9.016
NC_035082.1	40676619	.	T	C	.	.	MAF_INRAE=21.519;MAF_USDA=6.471
NC_035082.1	40676622	.	T	C	.	.	MAF_USDA=9.016
NC_035082.1	40676642	.	T	G	.	.	MAF_USDA=4.706
NC_035082.1	40676854	.	A	G	.	.	MAF_USDA=28.235
NC_035082.1	40677015	.	G	C	.	.	MAF_USDA=5.738
NC_035082.1	40677019	.	T	C	.	.	MAF_USDA=5.738
NC_035082.1	40677020	.	G	A	.	.	MAF_USDA=4.098
NC_035082.1	40677059	.	A	G	.	.	MAF_INRAE=12.658
NC_035082.1	40677131	.	G	A	.	.	MAF_INRAE=1.667
NC_035082.1	40677134	.	G	T	.	.	MAF_INRAE=1.667
NC_035082.1	40677139	.	A	T	.	.	MAF_INRAE=1.667
NC_035082.1	40677143	.	C	T	.	.	MAF_INRAE=1.667
NC_035082.1	40677145	.	G	A	.	.	MAF_INRAE=1.667
NC_035082.1	40677149	.	C	T	.	.	MAF_INRAE=1.667
NC_035082.1	40677173	.	T	C	.	.	MAF_INRAE=4.167
NC_035082.1	40677176	.	C	T	.	.	MAF_INRAE=4.167
NC_035082.1	40677180	.	T	C	.	.	MAF_INRAE=4.167
NC_035082.1	40677183	.	T	C	.	.	MAF_INRAE=4.167
NC_035082.1	40677209	.	T	C	.	.	MAF_INRAE=5.0
NC_035082.1	40677243	.	T	C	.	.	MAF_INRAE=5.833
NC_035082.1	40677246	.	C	T	.	.	MAF_INRAE=4.167
NC_035082.1	40677247	.	T	G	.	.	MAF_INRAE=3.333
NC_035082.1	40677268	.	C	G	.	.	MAF_USDA=2.083
NC_035082.1	40677298	.	C	T	.	.	MAF_USDA=1.639
NC_035082.1	40677307	.	G	C	.	.	MAF_INRAE=1.667
NC_035082.1	40677311	.	C	T	.	.	MAF_INRAE=1.667;MAF_USDA=48.235
NC_035082.1	40677367	.	G	A	.	.	MAF_INRAE=36.709;MAF_USDA=11.765
NC_035082.1	40677452	.	G	A	.	.	MAF_INRAE=10.759;MAF_USDA=2.083
NC_035082.1	40677502	.	G	A	.	.	MAF_USDA=4.098
NC_035082.1	40677527	.	C	T	.	.	MAF_INRAE=6.667
NC_035082.1	40677532	.	G	C	.	.	MAF_INRAE=6.667
NC_035082.1	40677537	.	A	T	.	.	MAF_USDA=50.0
NC_035082.1	40677555	.	C	T	.	.	MAF_INRAE=5.0
NC_035082.1	40677558	.	G	A	.	.	MAF_INRAE=5.0
NC_035082.1	40677642	.	C	T	.	.	MAF_USDA=46.471
NC_035082.1	40677830	.	C	T	.	.	MAF_USDA=2.083
NC_035082.1	40677879	.	T	C	.	.	MAF_USDA=2.083
NC_035082.1	40677894	.	G	T	.	.	MAF_USDA=2.459
NC_035082.1	40678039	.	T	G	.	.	MAF_INRAE=10.759;MAF_USDA=4.118
NC_035082.1	40678040	.	A	C	.	.	MAF_USDA=3.279
NC_035082.1	40678134	.	C	T	.	.	MAF_USDA=47.647
NC_035082.1	40678213	.	A	G	.	.	MAF_USDA=48.235
NC_035082.1	40678320	.	C	A	.	.	MAF_USDA=5.738
NC_035082.1	40678345	.	G	A	.	.	MAF_INRAE=5.263;MAF_USDA=4.098
NC_035082.1	40678497	.	G	A	.	.	MAF_INRAE=17.722;MAF_USDA=41.765
NC_035082.1	40678535	.	T	C	.	.	MAF_USDA=47.059
NC_035082.1	40678556	.	C	T	.	.	MAF_USDA=1.639
NC_035082.1	40678605	.	C	A	.	.	MAF_USDA=47.647
NC_035082.1	40678711	.	A	G	.	.	MAF_USDA=47.059
NC_035082.1	40678734	.	C	T	.	.	MAF_INRAE=5.263;MAF_USDA=3.279
NC_035082.1	40678918	.	G	A	.	.	MAF_USDA=1.639
NC_035082.1	40678988	.	A	G	.	.	MAF_USDA=10.0
NC_035082.1	40679104	.	A	G	.	.	MAF_INRAE=2.5
NC_035082.1	40679244	.	G	A	.	.	MAF_INRAE=16.667
NC_035082.1	40679294	.	C	T	.	.	MAF_INRAE=17.722;MAF_USDA=41.176
NC_035082.1	40679295	.	C	A	.	.	MAF_USDA=2.459
NC_035082.1	40679339	.	G	A	.	.	MAF_USDA=3.279
NC_035082.1	40679449	.	C	A	.	.	MAF_INRAE=17.722;MAF_USDA=41.176
NC_035082.1	40679663	.	A	G	.	.	MAF_USDA=5.738
NC_035082.1	40679737	.	T	A	.	.	MAF_USDA=20.0
NC_035082.1	40679840	.	T	A	.	.	MAF_USDA=48.235
NC_035082.1	40679934	.	C	T	.	.	MAF_USDA=4.918
NC_035082.1	40680102	.	C	T	.	.	MAF_INRAE=5.263
NC_035082.1	40680217	.	G	A	.	.	MAF_USDA=4.918
NC_035082.1	40680432	.	T	G	.	.	MAF_USDA=28.235
NC_035082.1	40680437	.	T	G	.	.	MAF_INRAE=6.962
NC_035082.1	40680543	.	G	A	.	.	MAF_USDA=2.353
NC_035082.1	40680794	.	C	T	.	.	MAF_USDA=2.459
NC_035082.1	40680844	.	T	C	.	.	MAF_INRAE=12.658
NC_035082.1	40681209	.	T	G	.	.	MAF_USDA=2.353
NC_035082.1	40681242	.	A	C	.	.	MAF_USDA=28.824
NC_035082.1	40681355	.	T	G	.	.	MAF_INRAE=12.658
NC_035082.1	40681370	.	A	T	.	.	MAF_USDA=18.824
NC_035082.1	40681377	.	T	A	.	.	MAF_USDA=5.738
NC_035082.1	40681418	.	C	A	.	.	MAF_INRAE=19.62;MAF_USDA=23.529
NC_035082.1	40681683	.	A	T	.	.	MAF_USDA=2.459
NC_035082.1	40681764	.	A	T	.	.	MAF_USDA=47.917
NC_035082.1	40681812	.	G	T	.	.	MAF_INRAE=1.667;MAF_USDA=5.294
NC_035082.1	40681845	.	G	T	.	.	MAF_INRAE=10.127;MAF_USDA=2.459
NC_035082.1	40681869	.	G	T	.	.	MAF_USDA=4.918
NC_035082.1	40681946	.	A	C	.	.	MAF_INRAE=5.0
NC_035082.1	40682024	.	T	A	.	.	MAF_INRAE=25.316;MAF_USDA=5.882
NC_035082.1	40682026	.	C	T	.	.	MAF_USDA=4.118
NC_035082.1	40682949	.	C	A	.	.	MAF_USDA=5.738
NC_035082.1	40683046	.	C	T	.	.	MAF_USDA=47.647
NC_035082.1	40683051	.	C	A	.	.	MAF_USDA=5.738
NC_035082.1	40683555	.	G	T	.	.	MAF_USDA=2.083
NC_035082.1	40683587	.	A	C	.	.	MAF_USDA=3.333
NC_035082.1	40683618	.	C	A	.	.	MAF_USDA=2.353
NC_035082.1	40683872	.	C	A	.	.	MAF_USDA=49.18
NC_035082.1	40683939	.	A	C	.	.	MAF_USDA=3.279
NC_035082.1	40683968	.	T	C	.	.	MAF_USDA=4.918
NC_035082.1	40684034	.	T	C	.	.	MAF_INRAE=5.263;MAF_USDA=3.279
NC_035082.1	40684078	.	A	G	.	.	MAF_USDA=8.197
NC_035082.1	40684084	.	A	T	.	.	MAF_USDA=9.016
NC_035082.1	40684301	.	C	A	.	.	MAF_USDA=1.639
NC_035082.1	40684337	.	T	G	.	.	MAF_USDA=48.235
NC_035082.1	40684374	.	C	A	.	.	MAF_USDA=5.294
NC_035082.1	40684514	.	G	C	.	.	MAF_INRAE=3.333
NC_035082.1	40684579	.	G	T	.	.	MAF_USDA=1.639
NC_035082.1	40685657	.	G	C	.	.	MAF_USDA=45.833
NC_035082.1	40685717	.	C	T	.	.	MAF_INRAE=17.5;MAF_USDA=8.333
NC_035082.1	40685997	.	G	A	.	.	MAF_USDA=4.098
NC_035082.1	40686087	.	C	T	.	.	MAF_INRAE=36.709;MAF_USDA=11.176
NC_035082.1	40686089	.	T	C	.	.	MAF_INRAE=5.0;MAF_USDA=2.083
NC_035082.1	40686400	.	G	T	.	.	MAF_INRAE=10.127;MAF_USDA=2.459
NC_035082.1	40686484	.	T	C	.	.	MAF_INRAE=20.253;MAF_USDA=23.529
NC_035082.1	40686666	.	G	A	.	.	MAF_INRAE=9.494;MAF_USDA=2.459
NC_035082.1	40686835	.	G	T	.	.	MAF_USDA=5.738
NC_035082.1	40687488	.	G	T	.	.	MAF_USDA=47.619
NC_035082.1	40687493	.	A	C	.	.	MAF_USDA=48.214
NC_035082.1	40687533	.	A	T	.	.	MAF_USDA=4.237
NC_035082.1	40687723	.	C	T	.	.	MAF_USDA=2.381
NC_035082.1	40687768	.	C	T	.	.	MAF_USDA=48.214
NC_035082.1	40687782	.	T	A	.	.	MAF_USDA=48.81
NC_035082.1	40688054	.	A	C	.	.	MAF_INRAE=12.658;MAF_USDA=2.976
NC_035082.1	40688103	.	G	C	.	.	MAF_INRAE=12.025
NC_035082.1	40688168	.	A	G	.	.	MAF_USDA=47.619
NC_035082.1	40688339	.	C	A	.	.	MAF_INRAE=17.722;MAF_USDA=5.952
NC_035082.1	40688340	.	C	A	.	.	MAF_USDA=48.214
NC_035082.1	40688417	.	C	T	.	.	MAF_USDA=1.667
NC_035082.1	40688422	.	G	A	.	.	MAF_USDA=2.083
NC_035082.1	40688548	.	C	T	.	.	MAF_USDA=5.0
NC_035082.1	40688656	.	G	T	.	.	MAF_USDA=1.667
NC_035082.1	40688739	.	G	A	.	.	MAF_USDA=5.0
NC_035082.1	40688744	.	A	T	.	.	MAF_USDA=5.0
NC_035082.1	40688972	.	T	G	.	.	MAF_USDA=4.167
NC_035082.1	40689017	.	A	G	.	.	MAF_USDA=48.81
NC_035082.1	40689068	.	A	T	.	.	MAF_USDA=4.167
NC_035082.1	40689079	.	T	G	.	.	MAF_INRAE=10.759;MAF_USDA=4.762
NC_035082.1	40689174	.	A	G	.	.	MAF_INRAE=10.127;MAF_USDA=2.5
NC_035082.1	40689206	.	T	C	.	.	MAF_INRAE=15.823;MAF_USDA=5.357
NC_035082.1	40689229	.	C	T	.	.	MAF_USDA=20.238
NC_035082.1	40689232	.	G	T	.	.	MAF_USDA=2.083
NC_035082.1	40689499	.	G	A	.	.	MAF_USDA=2.459
NC_035082.1	40689524	.	T	G	.	.	MAF_USDA=1.639
NC_035082.1	40689556	.	G	A	.	.	MAF_USDA=1.639
NC_035082.1	40689573	.	G	A	.	.	MAF_USDA=1.639
NC_035082.1	40689575	.	C	A	.	.	MAF_USDA=1.639
NC_035082.1	40689578	.	G	T	.	.	MAF_USDA=2.083
NC_035082.1	40689627	.	G	A	.	.	MAF_INRAE=16.667
NC_035082.1	40689721	.	G	T	.	.	MAF_USDA=16.667
NC_035082.1	40689867	.	C	A	.	.	MAF_USDA=45.833
NC_035082.1	40689871	.	T	A	.	.	MAF_USDA=45.833
NC_035082.1	40689873	.	T	A	.	.	MAF_USDA=45.833
NC_035082.1	40689893	.	C	A	.	.	MAF_USDA=23.171
NC_035082.1	40689902	.	T	G	.	.	MAF_INRAE=20.0
NC_035082.1	40689910	.	G	T	.	.	MAF_INRAE=1.899;MAF_USDA=45.833
NC_035082.1	40690105	.	A	G	.	.	MAF_INRAE=5.0;MAF_USDA=1.176
NC_035082.1	40690116	.	T	C	.	.	MAF_INRAE=12.658;MAF_USDA=4.167
NC_035082.1	40690117	.	G	T	.	.	MAF_USDA=3.279
NC_035082.1	40690201	.	A	T	.	.	MAF_USDA=29.167
NC_035082.1	40690203	.	A	G	.	.	MAF_USDA=5.952
NC_035082.1	40690276	.	C	A	.	.	MAF_USDA=1.667
NC_035082.1	40690279	.	G	A	.	.	MAF_USDA=5.0
NC_035082.1	40690471	.	C	G	.	.	MAF_INRAE=5.263
NC_035082.1	40690616	.	G	A	.	.	MAF_USDA=1.667
NC_035082.1	40690726	.	G	A	.	.	MAF_USDA=5.833
NC_035082.1	40690762	.	G	A	.	.	MAF_INRAE=10.127;MAF_USDA=2.5
NC_035082.1	40690881	.	G	A	.	.	MAF_USDA=1.667
NC_035082.1	40690944	.	G	A	.	.	MAF_USDA=5.833
NC_035082.1	40691026	.	A	G	.	.	MAF_INRAE=17.722;MAF_USDA=5.952
NC_035082.1	40691283	.	C	T	.	.	MAF_USDA=19.412
NC_035082.1	40691459	.	G	T	.	.	MAF_USDA=41.765
NC_035082.1	40691576	.	G	A	.	.	MAF_USDA=2.5
NC_035082.1	40691651	.	G	A	.	.	MAF_USDA=45.294
NC_035082.1	40691667	.	C	A	.	.	MAF_INRAE=21.053;MAF_USDA=2.941
NC_035082.1	40691747	.	C	A	.	.	MAF_USDA=1.639
NC_035082.1	40691815	.	G	A	.	.	MAF_INRAE=36.709;MAF_USDA=11.765
NC_035082.1	40691968	.	C	T	.	.	MAF_USDA=18.824
NC_035082.1	40692055	.	A	T	.	.	MAF_USDA=4.918
NC_035082.1	40692157	.	T	C	.	.	MAF_USDA=50.0
NC_035082.1	40692162	.	G	A	.	.	MAF_USDA=8.197
NC_035082.1	40692204	.	T	A	.	.	MAF_USDA=2.353
NC_035082.1	40692283	.	C	A	.	.	MAF_USDA=43.529
NC_035082.1	40692368	.	T	C	.	.	MAF_INRAE=21.053;MAF_USDA=3.529
NC_035082.1	40692465	.	G	A	.	.	MAF_USDA=5.738
NC_035082.1	40692587	.	T	A	.	.	MAF_INRAE=18.333;MAF_USDA=5.882
NC_035082.1	40692636	.	C	T	.	.	MAF_INRAE=7.595;MAF_USDA=22.353
NC_035082.1	40693110	.	T	G	.	.	MAF_INRAE=20.253;MAF_USDA=22.941
NC_035082.1	40693178	.	A	C	.	.	MAF_INRAE=5.0;MAF_USDA=49.412
NC_035082.1	40693211	.	C	A	.	.	MAF_USDA=47.647
NC_035082.1	40693311	.	T	G	.	.	MAF_USDA=48.824
NC_035082.1	40693334	.	A	T	.	.	MAF_USDA=10.417
NC_035082.1	40693335	.	T	A	.	.	MAF_USDA=43.75
NC_035082.1	40693336	.	T	A	.	.	MAF_USDA=41.667
NC_035082.1	40693340	.	C	A	.	.	MAF_INRAE=11.667
NC_035082.1	40693385	.	G	T	.	.	MAF_INRAE=20.886;MAF_USDA=25.882
NC_035082.1	40693416	.	A	G	.	.	MAF_USDA=2.083
NC_035082.1	40693509	.	C	A	.	.	MAF_USDA=5.882
NC_035082.1	40693648	.	T	G	.	.	MAF_USDA=2.353
NC_035082.1	40693702	.	G	T	.	.	MAF_USDA=46.471
NC_035082.1	40693743	.	G	A	.	.	MAF_INRAE=17.722;MAF_USDA=5.882
NC_035082.1	40693907	.	G	A	.	.	MAF_INRAE=5.0
NC_035082.1	40693990	.	G	A	.	.	MAF_INRAE=9.494
NC_035082.1	40694262	.	A	T	.	.	MAF_USDA=27.647
NC_035082.1	40694382	.	T	A	.	.	MAF_USDA=6.557
NC_035082.1	40694406	.	C	G	.	.	MAF_USDA=47.059
NC_035082.1	40694425	.	A	G	.	.	MAF_USDA=48.235
NC_035082.1	40694428	.	G	A	.	.	MAF_USDA=2.459
NC_035082.1	40694464	.	T	G	.	.	MAF_USDA=47.059
NC_035082.1	40694490	.	A	G	.	.	MAF_USDA=47.647
NC_035082.1	40694537	.	G	C	.	.	MAF_USDA=1.639
NC_035082.1	40694637	.	G	A	.	.	MAF_USDA=8.824
NC_035082.1	40694679	.	A	C	.	.	MAF_USDA=45.833
NC_035082.1	40694686	.	T	A	.	.	MAF_USDA=45.833
NC_035082.1	40694748	.	C	T	.	.	MAF_INRAE=5.0
NC_035082.1	40694938	.	G	T	.	.	MAF_USDA=47.647
NC_035082.1	40695088	.	G	A	.	.	MAF_USDA=1.639
NC_035082.1	40695107	.	C	T	.	.	MAF_USDA=1.765
NC_035082.1	40695358	.	G	A	.	.	MAF_INRAE=17.722;MAF_USDA=41.176
NC_035082.1	40695398	.	T	A	.	.	MAF_USDA=4.918
NC_035082.1	40695473	.	A	G	.	.	MAF_USDA=2.353
NC_035082.1	40695489	.	G	A	.	.	MAF_USDA=4.167
NC_035082.1	40695511	.	C	A	.	.	MAF_INRAE=15.789;MAF_USDA=5.882
NC_035082.1	40695534	.	G	A	.	.	MAF_INRAE=17.722;MAF_USDA=6.25
NC_035082.1	40695598	.	C	T	.	.	MAF_USDA=1.639
NC_035082.1	40695936	.	G	A	.	.	MAF_USDA=48.235
NC_035082.1	40695955	.	G	T	.	.	MAF_USDA=2.083
NC_035082.1	40696023	.	G	A	.	.	MAF_USDA=2.459
NC_035082.1	40696231	.	T	G	.	.	MAF_USDA=32.609
NC_035082.1	40696252	.	A	T	.	.	MAF_USDA=2.174
NC_035082.1	40696490	.	T	G	.	.	MAF_USDA=2.174
NC_035082.1	40696534	.	C	T	.	.	MAF_INRAE=1.667
NC_035082.1	40696673	.	A	C	.	.	MAF_INRAE=12.658
NC_035082.1	40696758	.	A	G	.	.	MAF_USDA=47.647
NC_035082.1	40696995	.	G	A	.	.	MAF_USDA=4.098
NC_035082.1	40697092	.	T	A	.	.	MAF_USDA=45.882
NC_035082.1	40697141	.	C	G	.	.	MAF_USDA=1.639
NC_035082.1	40697169	.	G	C	.	.	MAF_INRAE=5.263;MAF_USDA=3.279
NC_035082.1	40697291	.	G	T	.	.	MAF_USDA=4.918
NC_035082.1	40697424	.	G	T	.	.	MAF_USDA=48.214
NC_035082.1	40697486	.	G	C	.	.	MAF_USDA=9.524
NC_035082.1	40697489	.	A	C	.	.	MAF_USDA=27.976
NC_035082.1	40697653	.	G	T	.	.	MAF_USDA=47.647
NC_035082.1	40697712	.	T	G	.	.	MAF_USDA=1.639
NC_035082.1	40697800	.	T	C	.	.	MAF_USDA=16.667
NC_035082.1	40698227	.	C	A	.	.	MAF_USDA=16.667
NC_035082.1	40698513	.	G	T	.	.	MAF_USDA=47.024
NC_035082.1	40698698	.	T	G	.	.	MAF_USDA=3.279
NC_035082.1	40698705	.	C	T	.	.	MAF_USDA=4.918
NC_035082.1	40698825	.	T	A	.	.	MAF_USDA=5.738
NC_035082.1	40698835	.	C	G	.	.	MAF_USDA=5.738
NC_035082.1	40698856	.	A	G	.	.	MAF_USDA=47.059
NC_035082.1	40698866	.	C	A	.	.	MAF_USDA=5.738
NC_035082.1	40698867	.	C	G	.	.	MAF_USDA=5.738
NC_035082.1	40698962	.	A	T	.	.	MAF_INRAE=5.0
NC_035082.1	40698976	.	C	T	.	.	MAF_USDA=5.882
NC_035082.1	40698977	.	G	A	.	.	MAF_USDA=7.647
NC_035082.1	40698993	.	A	G	.	.	MAF_USDA=47.647
NC_035082.1	40699109	.	T	A	.	.	MAF_USDA=3.279
NC_035082.1	40699444	.	A	T	.	.	MAF_USDA=1.639
NC_035082.1	40699475	.	A	G	.	.	MAF_USDA=1.639
NC_035082.1	40699508	.	C	T	.	.	MAF_USDA=16.667
NC_035082.1	40699886	.	C	A	.	.	MAF_INRAE=12.658
NC_035082.1	40700118	.	C	T	.	.	MAF_USDA=2.353
NC_035082.1	40700170	.	A	T	.	.	MAF_USDA=48.235
NC_035082.1	40700395	.	T	A	.	.	MAF_INRAE=17.722
NC_035082.1	40700432	.	G	T	.	.	MAF_USDA=2.083
NC_035082.1	40700485	.	C	T	.	.	MAF_USDA=4.098
NC_035082.1	40700806	.	T	C	.	.	MAF_INRAE=25.316;MAF_USDA=5.882
NC_035082.1	40700819	.	G	A	.	.	MAF_USDA=19.412
NC_035082.1	40700859	.	G	A	.	.	MAF_INRAE=5.263
NC_035082.1	40701183	.	C	T	.	.	MAF_USDA=1.639
NC_035082.1	40701238	.	C	T	.	.	MAF_INRAE=17.722;MAF_USDA=5.882
NC_035082.1	40701251	.	C	T	.	.	MAF_USDA=3.279
NC_035082.1	40701270	.	T	A	.	.	MAF_INRAE=20.253;MAF_USDA=23.529
NC_035082.1	40701411	.	C	A	.	.	MAF_USDA=8.333
NC_035082.1	40701423	.	A	G	.	.	MAF_USDA=48.235
NC_035082.1	40701493	.	T	C	.	.	MAF_USDA=3.279
NC_035082.1	40701535	.	G	A	.	.	MAF_USDA=3.279
NC_035082.1	40701647	.	G	A	.	.	MAF_USDA=4.918
NC_035082.1	40701719	.	G	A	.	.	MAF_USDA=2.083
NC_035082.1	40701750	.	A	C	.	.	MAF_USDA=5.738
NC_035082.1	40701798	.	T	G	.	.	MAF_USDA=2.083
NC_035082.1	40701915	.	C	T	.	.	MAF_INRAE=10.759;MAF_USDA=1.176
NC_035082.1	40701979	.	T	C	.	.	MAF_USDA=5.738
NC_035082.1	40702046	.	A	T	.	.	MAF_USDA=1.765
NC_035082.1	40702056	.	C	T	.	.	MAF_USDA=4.918
NC_035082.1	40702084	.	C	T	.	.	MAF_USDA=2.459
NC_035082.1	40702161	.	A	T	.	.	MAF_USDA=47.647
NC_035082.1	40702204	.	G	A	.	.	MAF_USDA=4.098
NC_035082.1	40702253	.	G	A	.	.	MAF_USDA=20.588
NC_035082.1	40702326	.	C	T	.	.	MAF_INRAE=20.253;MAF_USDA=24.118
NC_035082.1	40702386	.	G	T	.	.	MAF_USDA=4.118
NC_035082.1	40702635	.	C	G	.	.	MAF_USDA=44.118
NC_035082.1	40702730	.	G	A	.	.	MAF_USDA=1.639
NC_035082.1	40702919	.	A	C	.	.	MAF_INRAE=12.658
NC_035082.1	40702981	.	A	G	.	.	MAF_USDA=2.459
NC_035082.1	40703051	.	G	A	.	.	MAF_INRAE=17.722;MAF_USDA=6.471
NC_035082.1	40703082	.	T	C	.	.	MAF_USDA=27.647
NC_035082.1	40703110	.	G	T	.	.	MAF_USDA=1.639
NC_035082.1	40703255	.	C	T	.	.	MAF_INRAE=1.667;MAF_USDA=4.706
NC_035082.1	40703467	.	G	A	.	.	MAF_INRAE=15.833
NC_035082.1	40703487	.	C	T	.	.	MAF_USDA=5.738
NC_035082.1	40704096	.	T	C	.	.	MAF_USDA=6.557
NC_035082.1	40704147	.	G	A	.	.	MAF_USDA=2.459
NC_035082.1	40704162	.	G	A	.	.	MAF_INRAE=10.127
NC_035082.1	40704271	.	A	T	.	.	MAF_INRAE=6.962
NC_035082.1	40704302	.	C	A	.	.	MAF_INRAE=16.667
NC_035082.1	40704629	.	T	C	.	.	MAF_INRAE=11.392;MAF_USDA=2.083
NC_035082.1	40704715	.	T	A	.	.	MAF_USDA=3.279
NC_035082.1	40704956	.	G	A	.	.	MAF_INRAE=21.053;MAF_USDA=8.333
NC_035082.1	40704990	.	G	C	.	.	MAF_USDA=2.459
NC_035082.1	40705481	.	C	T	.	.	MAF_USDA=2.083
NC_035082.1	40705601	.	A	T	.	.	MAF_USDA=2.353
NC_035082.1	40705794	.	A	G	.	.	MAF_USDA=12.353
NC_035082.1	40705886	.	G	T	.	.	MAF_USDA=1.639
NC_035082.1	40705938	.	G	A	.	.	MAF_USDA=1.639
NC_035082.1	40705954	.	A	T	.	.	MAF_INRAE=15.0
NC_035082.1	40706169	.	C	A	.	.	MAF_INRAE=17.722;MAF_USDA=5.294
NC_035082.1	40706390	.	T	G	.	.	MAF_INRAE=7.595;MAF_USDA=21.765
NC_035082.1	40707061	.	C	T	.	.	MAF_USDA=1.765
NC_035082.1	40707313	.	C	A	.	.	MAF_USDA=7.647
NC_035082.1	40707315	.	G	T	.	.	MAF_USDA=5.738
NC_035082.1	40707411	.	T	C	.	.	MAF_USDA=5.738
NC_035082.1	40707602	.	G	T	.	.	MAF_USDA=48.235
NC_035082.1	40707802	.	C	A	.	.	MAF_USDA=4.918
NC_035082.1	40707822	.	G	A	.	.	MAF_INRAE=25.949;MAF_USDA=5.882
NC_035082.1	40707862	.	A	G	.	.	MAF_USDA=47.647
NC_035082.1	40707960	.	C	T	.	.	MAF_INRAE=17.722;MAF_USDA=6.471
NC_035082.1	40708117	.	C	A	.	.	MAF_USDA=19.412
NC_035082.1	40708292	.	T	C	.	.	MAF_USDA=48.235
NC_035082.1	40708320	.	T	C	.	.	MAF_INRAE=12.658;MAF_USDA=2.941
NC_035082.1	40708324	.	T	A	.	.	MAF_USDA=11.765
NC_035082.1	40708681	.	A	G	.	.	MAF_USDA=28.916
NC_035082.1	40708796	.	C	T	.	.	MAF_USDA=4.098
NC_035082.1	40709298	.	G	A	.	.	MAF_INRAE=16.667;MAF_USDA=2.353
NC_035082.1	40709724	.	C	T	.	.	MAF_INRAE=3.333;MAF_USDA=1.176
NC_035082.1	40709799	.	G	A	.	.	MAF_INRAE=5.0;MAF_USDA=1.176
NC_035082.1	40709817	.	T	G	.	.	MAF_INRAE=10.759;MAF_USDA=2.353
NC_035082.1	40709865	.	T	A	.	.	MAF_USDA=8.235
NC_035082.1	40709891	.	C	T	.	.	MAF_USDA=2.459
NC_035082.1	40709892	.	G	A	.	.	MAF_INRAE=10.759;MAF_USDA=3.529
NC_035082.1	40709909	.	G	A	.	.	MAF_INRAE=10.127;MAF_USDA=2.353
NC_035082.1	40710010	.	G	A	.	.	MAF_USDA=2.083
NC_035082.1	40710135	.	C	G	.	.	MAF_USDA=46.429
NC_035082.1	40710164	.	G	A	.	.	MAF_INRAE=20.253;MAF_USDA=22.941
NC_035082.1	40710226	.	G	A	.	.	MAF_USDA=47.059
NC_035082.1	40710229	.	T	C	.	.	MAF_USDA=47.059
NC_035082.1	40710239	.	T	C	.	.	MAF_USDA=45.833
NC_035082.1	40710502	.	T	A	.	.	MAF_USDA=47.647
NC_035082.1	40710590	.	G	C	.	.	MAF_USDA=31.25
NC_035082.1	40710593	.	C	G	.	.	MAF_USDA=33.333
NC_035082.1	40710594	.	A	T	.	.	MAF_USDA=33.333
NC_035082.1	40710644	.	C	T	.	.	MAF_INRAE=17.722;MAF_USDA=5.882
NC_035082.1	40710781	.	G	A	.	.	MAF_USDA=2.353
NC_035082.1	40710783	.	A	C	.	.	MAF_INRAE=1.667
NC_035082.1	40710786	.	C	G	.	.	MAF_INRAE=1.667
NC_035082.1	40710790	.	A	C	.	.	MAF_INRAE=1.667
NC_035082.1	40710828	.	C	T	.	.	MAF_INRAE=1.667
NC_035082.1	40710911	.	A	T	.	.	MAF_USDA=1.639
NC_035082.1	40710943	.	T	A	.	.	MAF_INRAE=2.5
NC_035082.1	40710945	.	C	T	.	.	MAF_INRAE=2.5
NC_035082.1	40710951	.	T	C	.	.	MAF_INRAE=2.5
NC_035082.1	40710952	.	G	A	.	.	MAF_INRAE=2.5
NC_035082.1	40710954	.	A	C	.	.	MAF_INRAE=2.5
NC_035082.1	40710961	.	T	A	.	.	MAF_INRAE=1.667
NC_035082.1	40710967	.	G	T	.	.	MAF_INRAE=1.667
NC_035082.1	40710971	.	T	C	.	.	MAF_INRAE=2.5
NC_035082.1	40710980	.	G	A	.	.	MAF_USDA=47.059
NC_035082.1	40710983	.	A	C	.	.	MAF_INRAE=2.5
NC_035082.1	40710989	.	T	G	.	.	MAF_INRAE=2.5
NC_035082.1	40710997	.	G	A	.	.	MAF_INRAE=3.333
NC_035082.1	40711006	.	T	A	.	.	MAF_INRAE=3.333
NC_035082.1	40711021	.	G	C	.	.	MAF_INRAE=2.5
NC_035082.1	40711024	.	C	A	.	.	MAF_INRAE=2.5
NC_035082.1	40711025	.	C	T	.	.	MAF_INRAE=2.5
NC_035082.1	40711032	.	T	G	.	.	MAF_INRAE=2.5
NC_035082.1	40711040	.	G	A	.	.	MAF_INRAE=2.5
NC_035082.1	40711050	.	T	C	.	.	MAF_INRAE=2.5
NC_035082.1	40711058	.	G	C	.	.	MAF_INRAE=2.5
NC_035082.1	40711061	.	T	C	.	.	MAF_INRAE=2.5
NC_035082.1	40711084	.	A	C	.	.	MAF_INRAE=1.667
NC_035082.1	40711085	.	A	T	.	.	MAF_INRAE=1.667
NC_035082.1	40711113	.	A	G	.	.	MAF_USDA=1.639
NC_035082.1	40711161	.	A	C	.	.	MAF_USDA=1.639
NC_035082.1	40711162	.	A	T	.	.	MAF_USDA=1.639
NC_035082.1	40711165	.	G	A	.	.	MAF_USDA=1.639
NC_035082.1	40711167	.	G	A	.	.	MAF_USDA=1.639
NC_035082.1	40711204	.	A	G	.	.	MAF_INRAE=21.053;MAF_USDA=3.529
NC_035082.1	40711288	.	T	C	.	.	MAF_USDA=48.235
NC_035082.1	40711486	.	C	T	.	.	MAF_USDA=46.471
NC_035082.1	40711516	.	T	A	.	.	MAF_USDA=6.557
NC_035082.1	40711744	.	G	A	.	.	MAF_USDA=4.098
NC_035082.1	40711745	.	T	C	.	.	MAF_USDA=4.098
NC_035082.1	40711757	.	G	A	.	.	MAF_USDA=4.167
NC_035082.1	40711789	.	A	T	.	.	MAF_INRAE=36.709;MAF_USDA=11.176
NC_035082.1	40711945	.	A	T	.	.	MAF_USDA=7.647
NC_035082.1	40711949	.	G	T	.	.	MAF_USDA=14.118
NC_035082.1	40712149	.	G	T	.	.	MAF_USDA=47.647
NC_035082.1	40712209	.	C	T	.	.	MAF_USDA=1.639
NC_035082.1	40712297	.	A	T	.	.	MAF_INRAE=28.481
NC_035082.1	40712391	.	T	G	.	.	MAF_USDA=48.235
NC_035082.1	40712542	.	T	C	.	.	MAF_USDA=5.738
NC_035082.1	40712877	.	T	G	.	.	MAF_USDA=48.214
NC_035082.1	40712941	.	A	T	.	.	MAF_USDA=1.786
NC_035082.1	40713019	.	T	G	.	.	MAF_USDA=29.167
NC_035082.1	40713041	.	G	A	.	.	MAF_USDA=45.882
NC_035082.1	40713075	.	C	A	.	.	MAF_INRAE=15.789;MAF_USDA=4.706
NC_035082.1	40713078	.	T	G	.	.	MAF_USDA=48.235
NC_035082.1	40713411	.	T	G	.	.	MAF_INRAE=21.053;MAF_USDA=3.614
NC_035082.1	40713449	.	C	A	.	.	MAF_INRAE=16.667;MAF_USDA=2.41
NC_035082.1	40713496	.	G	A	.	.	MAF_INRAE=12.658;MAF_USDA=29.167
NC_035082.1	40713611	.	G	A	.	.	MAF_USDA=1.639
NC_035082.1	40713631	.	A	C	.	.	MAF_USDA=2.459
NC_035082.1	40713643	.	T	C	.	.	MAF_USDA=1.639
NC_035082.1	40713760	.	A	T	.	.	MAF_INRAE=25.316;MAF_USDA=5.882
NC_035082.1	40713761	.	T	A	.	.	MAF_INRAE=31.667;MAF_USDA=5.882
NC_035082.1	40713818	.	A	C	.	.	MAF_USDA=6.25
NC_035082.1	40713858	.	A	G	.	.	MAF_USDA=4.918
NC_035082.1	40713868	.	A	C	.	.	MAF_USDA=22.353
NC_035082.1	40714345	.	C	T	.	.	MAF_INRAE=17.722;MAF_USDA=6.471
NC_035082.1	40714420	.	C	T	.	.	MAF_USDA=1.639
NC_035082.1	40714439	.	T	A	.	.	MAF_USDA=5.738
NC_035082.1	40714568	.	A	C	.	.	MAF_INRAE=5.0
NC_035082.1	40714597	.	C	T	.	.	MAF_USDA=4.118
NC_035082.1	40714598	.	G	A	.	.	MAF_USDA=3.529
NC_035082.1	40714599	.	T	A	.	.	MAF_USDA=3.529
NC_035082.1	40714601	.	A	C	.	.	MAF_USDA=3.529
NC_035082.1	40714602	.	A	C	.	.	MAF_INRAE=9.167;MAF_USDA=41.765
NC_035082.1	40714603	.	G	C	.	.	MAF_USDA=4.118
NC_035082.1	40714799	.	T	G	.	.	MAF_INRAE=15.823;MAF_USDA=28.824
NC_035082.1	40714902	.	T	G	.	.	MAF_INRAE=5.263;MAF_USDA=3.279
NC_035082.1	40715022	.	G	T	.	.	MAF_USDA=20.0
NC_035082.1	40715131	.	A	G	.	.	MAF_USDA=1.639
NC_035082.1	40715283	.	T	C	.	.	MAF_USDA=1.765
NC_035082.1	40715319	.	A	T	.	.	MAF_INRAE=25.316;MAF_USDA=5.882
NC_035082.1	40715638	.	G	A	.	.	MAF_INRAE=17.722;MAF_USDA=39.881
NC_035082.1	40715741	.	A	C	.	.	MAF_INRAE=10.127;MAF_USDA=2.459
NC_035082.1	40715744	.	C	T	.	.	MAF_INRAE=8.333;MAF_USDA=2.459
NC_035082.1	40715882	.	T	A	.	.	MAF_INRAE=9.494;MAF_USDA=6.25
NC_035082.1	40715966	.	C	A	.	.	MAF_INRAE=12.658
NC_035082.1	40715967	.	C	T	.	.	MAF_INRAE=11.667
NC_035082.1	40716057	.	T	G	.	.	MAF_INRAE=5.0
NC_035082.1	40716157	.	C	T	.	.	MAF_USDA=2.459
NC_035082.1	40716341	.	C	A	.	.	MAF_USDA=2.459
NC_035082.1	40716627	.	C	T	.	.	MAF_USDA=2.941
NC_035082.1	40716643	.	G	C	.	.	MAF_USDA=48.824
NC_035082.1	40716725	.	A	T	.	.	MAF_USDA=1.639
NC_035082.1	40716753	.	C	T	.	.	MAF_USDA=5.882
NC_035082.1	40716762	.	C	A	.	.	MAF_USDA=2.459
NC_035082.1	40716805	.	T	C	.	.	MAF_USDA=27.647
NC_035082.1	40716813	.	A	T	.	.	MAF_USDA=5.294
NC_035082.1	40717204	.	G	A	.	.	MAF_USDA=48.824
NC_035082.1	40717473	.	C	T	.	.	MAF_INRAE=15.789;MAF_USDA=5.882
NC_035082.1	40717864	.	T	C	.	.	MAF_INRAE=7.595;MAF_USDA=22.353
NC_035082.1	40718182	.	G	A	.	.	MAF_INRAE=15.823;MAF_USDA=5.294
NC_035082.1	40718198	.	C	T	.	.	MAF_INRAE=17.722;MAF_USDA=5.294
NC_035082.1	40718223	.	C	T	.	.	MAF_USDA=3.279
NC_035082.1	40718323	.	T	A	.	.	MAF_USDA=18.824
NC_035082.1	40718764	.	C	T	.	.	MAF_USDA=2.083
NC_035082.1	40718913	.	T	A	.	.	MAF_INRAE=45.57
NC_035082.1	40719084	.	C	A	.	.	MAF_INRAE=20.253;MAF_USDA=22.941
NC_035082.1	40719385	.	A	C	.	.	MAF_USDA=48.824
NC_035082.1	40719388	.	C	T	.	.	MAF_INRAE=18.333;MAF_USDA=5.294
NC_035082.1	40719435	.	G	C	.	.	MAF_USDA=6.25
NC_035082.1	40719437	.	G	C,T	.	.	MAF_INRAE=17.5;MAF_USDA=6.25
NC_035082.1	40719438	.	A	C	.	.	MAF_USDA=6.25
NC_035082.1	40719572	.	G	A	.	.	MAF_USDA=10.588
NC_035082.1	40719667	.	C	A	.	.	MAF_INRAE=17.089;MAF_USDA=6.471
NC_035082.1	40719932	.	T	C	.	.	MAF_USDA=48.235
NC_035082.1	40720040	.	G	A	.	.	MAF_INRAE=2.5;MAF_USDA=1.176
NC_035082.1	40720068	.	G	C	.	.	MAF_USDA=3.279
NC_035082.1	40720069	.	T	C	.	.	MAF_USDA=3.279
NC_035082.1	40720450	.	G	T	.	.	MAF_INRAE=8.228;MAF_USDA=5.294
NC_035082.1	40720690	.	G	T	.	.	MAF_USDA=1.639
NC_035082.1	40720846	.	G	T	.	.	MAF_INRAE=17.722;MAF_USDA=41.176
NC_035082.1	40720874	.	G	A	.	.	MAF_USDA=16.667
NC_035082.1	40720875	.	G	T	.	.	MAF_USDA=16.667
NC_035082.1	40720876	.	G	T	.	.	MAF_USDA=16.667
NC_035082.1	40720877	.	G	T	.	.	MAF_USDA=45.833
NC_035082.1	40720962	.	G	T	.	.	MAF_USDA=4.098
NC_035082.1	40721228	.	G	T	.	.	MAF_USDA=4.918
NC_035082.1	40721550	.	G	A	.	.	MAF_USDA=46.471
NC_035082.1	40721599	.	A	C	.	.	MAF_INRAE=17.722;MAF_USDA=5.882
NC_035082.1	40721762	.	A	G	.	.	MAF_USDA=4.098
NC_035082.1	40721909	.	A	G	.	.	MAF_USDA=5.0
NC_035082.1	40722154	.	T	A	.	.	MAF_USDA=47.619
NC_035082.1	40722875	.	C	G	.	.	MAF_INRAE=10.0
NC_035082.1	40722913	.	A	T	.	.	MAF_INRAE=14.167
NC_035082.1	40722944	.	C	G	.	.	MAF_INRAE=2.5
NC_035082.1	40722948	.	G	A	.	.	MAF_INRAE=2.5
NC_035082.1	40723012	.	C	T	.	.	MAF_USDA=1.639
NC_035082.1	40723054	.	T	G	.	.	MAF_USDA=1.667
NC_035082.1	40723327	.	C	G	.	.	MAF_USDA=48.235
NC_035082.1	40723347	.	A	T	.	.	MAF_USDA=28.333
NC_035082.1	40723348	.	A	T	.	.	MAF_USDA=3.333
NC_035082.1	40723406	.	G	A	.	.	MAF_USDA=2.353
NC_035082.1	40723454	.	T	G	.	.	MAF_USDA=28.235
NC_035082.1	40723501	.	G	A	.	.	MAF_USDA=4.706
NC_035082.1	40723588	.	G	C	.	.	MAF_INRAE=10.127;MAF_USDA=2.459
NC_035082.1	40723823	.	C	A	.	.	MAF_USDA=5.738
NC_035082.1	40723850	.	G	A	.	.	MAF_USDA=2.083
NC_035082.1	40723868	.	A	G	.	.	MAF_USDA=9.412
NC_035082.1	40723876	.	T	A	.	.	MAF_USDA=1.639
NC_035082.1	40723963	.	C	T	.	.	MAF_USDA=2.459
NC_035082.1	40723990	.	A	C	.	.	MAF_USDA=22.024
NC_035082.1	40724241	.	A	T	.	.	MAF_USDA=48.235
NC_035082.1	40724259	.	C	T	.	.	MAF_INRAE=17.722;MAF_USDA=5.882
NC_035082.1	40724578	.	G	A	.	.	MAF_USDA=28.235
NC_035082.1	40724867	.	T	A	.	.	MAF_USDA=47.647
NC_035082.1	40724895	.	T	C	.	.	MAF_INRAE=5.0
NC_035082.1	40724936	.	T	A	.	.	MAF_INRAE=17.722;MAF_USDA=5.294
NC_035082.1	40725020	.	T	C	.	.	MAF_INRAE=12.658
NC_035082.1	40725025	.	G	A	.	.	MAF_INRAE=17.722;MAF_USDA=5.882
NC_035082.1	40725050	.	A	G	.	.	MAF_USDA=48.235
NC_035082.1	40725548	.	C	A	.	.	MAF_USDA=17.647
NC_035082.1	40725901	.	G	T	.	.	MAF_USDA=1.639
NC_035082.1	40726080	.	G	C	.	.	MAF_USDA=48.235
NC_035082.1	40726299	.	T	C	.	.	MAF_USDA=48.235
NC_035082.1	40726323	.	T	C	.	.	MAF_USDA=47.647
NC_035082.1	40726362	.	C	A	.	.	MAF_USDA=2.083
NC_035082.1	40726363	.	C	T	.	.	MAF_USDA=2.083
NC_035082.1	40726525	.	A	G,*	.	.	MAF_INRAE=21.053;MAF_USDA=48.235
NC_035082.1	40726527	.	T	A	.	.	MAF_INRAE=30.833;MAF_USDA=5.882
NC_035082.1	40726558	.	T	C	.	.	MAF_USDA=47.647
NC_035082.1	40726612	.	C	T	.	.	MAF_INRAE=36.709;MAF_USDA=11.176
NC_035082.1	40726736	.	G	A	.	.	MAF_USDA=10.0
NC_035082.1	40726848	.	A	G	.	.	MAF_USDA=2.083
NC_035082.1	40726965	.	T	A	.	.	MAF_USDA=48.235
NC_035082.1	40727084	.	A	C	.	.	MAF_INRAE=25.316;MAF_USDA=5.882
NC_035082.1	40727085	.	G	A	.	.	MAF_INRAE=10.0;MAF_USDA=2.41
NC_035082.1	40727272	.	T	C	.	.	MAF_USDA=8.333
NC_035082.1	40727331	.	A	G	.	.	MAF_USDA=1.639
NC_035082.1	40727332	.	A	G	.	.	MAF_USDA=1.639
NC_035082.1	40727418	.	A	G	.	.	MAF_USDA=5.738
NC_035082.1	40727425	.	C	T	.	.	MAF_USDA=28.235
NC_035082.1	40727441	.	A	C	.	.	MAF_USDA=2.459
NC_035082.1	40727481	.	C	T	.	.	MAF_USDA=4.918
NC_035082.1	40727759	.	G	A	.	.	MAF_USDA=2.083
NC_035082.1	40727881	.	G	A	.	.	MAF_USDA=40.588
NC_035082.1	40727929	.	A	G	.	.	MAF_USDA=28.824
NC_035082.1	40727992	.	C	A	.	.	MAF_USDA=19.412
NC_035082.1	40728012	.	C	T	.	.	MAF_INRAE=5.263;MAF_USDA=3.279
NC_035082.1	40728087	.	A	T	.	.	MAF_USDA=1.639
NC_035082.1	40728413	.	C	T	.	.	MAF_INRAE=17.722;MAF_USDA=5.882
NC_035082.1	40728427	.	G	A	.	.	MAF_INRAE=10.127;MAF_USDA=2.459
NC_035082.1	40728473	.	T	C	.	.	MAF_USDA=29.167
NC_035082.1	40728484	.	T	C	.	.	MAF_USDA=48.824
NC_035082.1	40728623	.	A	C	.	.	MAF_USDA=9.412
NC_035082.1	40728694	.	T	C	.	.	MAF_INRAE=5.0
NC_035082.1	40728696	.	A	T	.	.	MAF_USDA=48.235
NC_035082.1	40728749	.	G	A	.	.	MAF_INRAE=10.759;MAF_USDA=1.176
NC_035082.1	40728939	.	C	A	.	.	MAF_USDA=8.824
NC_035082.1	40728991	.	T	A	.	.	MAF_INRAE=1.667;MAF_USDA=5.294
NC_035082.1	40729151	.	A	G	.	.	MAF_USDA=2.083
NC_035082.1	40729285	.	C	T	.	.	MAF_USDA=19.412
NC_035082.1	40729340	.	T	C	.	.	MAF_USDA=1.667
NC_035082.1	40729593	.	G	A	.	.	MAF_USDA=4.918
NC_035082.1	40729716	.	A	G	.	.	MAF_USDA=2.941
NC_035082.1	40729745	.	A	G	.	.	MAF_USDA=4.918
NC_035082.1	40729785	.	G	A	.	.	MAF_INRAE=35.443;MAF_USDA=11.765
NC_035082.1	40730060	.	T	C	.	.	MAF_USDA=49.412
NC_035082.1	40730097	.	G	A	.	.	MAF_INRAE=15.0;MAF_USDA=2.353
NC_035082.1	40730127	.	T	A	.	.	MAF_USDA=48.235
NC_035082.1	40730268	.	C	A	.	.	MAF_USDA=5.738
NC_035082.1	40730324	.	G	T	.	.	MAF_USDA=2.083
NC_035082.1	40730481	.	G	A	.	.	MAF_INRAE=36.709;MAF_USDA=11.765
NC_035082.1	40730488	.	C	A	.	.	MAF_USDA=2.459
NC_035082.1	40730577	.	A	G	.	.	MAF_INRAE=7.595;MAF_USDA=22.941
NC_035082.1	40730667	.	C	A	.	.	MAF_USDA=48.235
NC_035082.1	40730716	.	G	A	.	.	MAF_INRAE=10.127;MAF_USDA=2.459
NC_035082.1	40730766	.	C	G	.	.	MAF_USDA=47.059
NC_035082.1	40730835	.	A	G	.	.	MAF_USDA=27.647
NC_035082.1	40730996	.	C	T	.	.	MAF_USDA=48.235
NC_035082.1	40731210	.	G	A	.	.	MAF_INRAE=5.833
NC_035082.1	40731442	.	A	G	.	.	MAF_USDA=3.279
NC_035082.1	40731531	.	G	A	.	.	MAF_USDA=12.353
NC_035082.1	40731585	.	A	T	.	.	MAF_USDA=4.098
NC_035082.1	40731597	.	T	C	.	.	MAF_USDA=5.738
NC_035082.1	40731599	.	A	C	.	.	MAF_USDA=2.083
NC_035082.1	40731771	.	A	C	.	.	MAF_USDA=2.083
NC_035082.1	40731848	.	G	T	.	.	MAF_INRAE=17.722;MAF_USDA=5.882
NC_035082.1	40732180	.	C	T	.	.	MAF_USDA=1.639
NC_035082.1	40732219	.	C	A	.	.	MAF_USDA=16.667
NC_035082.1	40732351	.	G	T	.	.	MAF_INRAE=26.316;MAF_USDA=14.583
NC_035082.1	40732864	.	C	T	.	.	MAF_USDA=1.639
NC_035082.1	40732885	.	C	T	.	.	MAF_USDA=8.333
NC_035082.1	40732919	.	G	T	.	.	MAF_USDA=1.639
NC_035082.1	40733012	.	A	C	.	.	MAF_USDA=2.459
NC_035082.1	40733159	.	T	G	.	.	MAF_INRAE=20.886;MAF_USDA=22.353
NC_035082.1	40733245	.	T	C	.	.	MAF_USDA=16.471
NC_035082.1	40733262	.	G	T	.	.	MAF_INRAE=10.759
NC_035082.1	40733768	.	G	A	.	.	MAF_USDA=47.619
NC_035082.1	40733818	.	A	G	.	.	MAF_USDA=1.786
NC_035082.1	40733824	.	C	A	.	.	MAF_USDA=1.786
NC_035082.1	40733974	.	G	T	.	.	MAF_USDA=48.235
NC_035082.1	40734173	.	G	A	.	.	MAF_USDA=1.639
NC_035082.1	40734355	.	A	G	.	.	MAF_USDA=48.235
NC_035082.1	40734365	.	C	G	.	.	MAF_USDA=3.279
NC_035082.1	40734370	.	G	A	.	.	MAF_USDA=1.639
NC_035082.1	40734621	.	T	C	.	.	MAF_USDA=2.353
NC_035082.1	40734742	.	G	T	.	.	MAF_INRAE=15.833
NC_035082.1	40734952	.	G	T	.	.	MAF_USDA=7.647
NC_035082.1	40735006	.	G	A	.	.	MAF_USDA=3.279
NC_035082.1	40735129	.	C	T	.	.	MAF_USDA=12.353
NC_035082.1	40735552	.	C	T	.	.	MAF_INRAE=10.759
NC_035082.1	40735656	.	T	A	.	.	MAF_INRAE=21.053;MAF_USDA=3.529
NC_035082.1	40735667	.	G	A	.	.	MAF_USDA=4.918
NC_035082.1	40735719	.	G	T	.	.	MAF_USDA=8.333
NC_035082.1	40735831	.	T	G	.	.	MAF_USDA=47.647
NC_035082.1	40735900	.	G	A	.	.	MAF_USDA=4.098
NC_035082.1	40735936	.	T	A	.	.	MAF_USDA=5.882
NC_035082.1	40735947	.	G	T	.	.	MAF_USDA=2.941
NC_035082.1	40736104	.	C	T	.	.	MAF_USDA=48.235
NC_035082.1	40736111	.	G	A	.	.	MAF_USDA=2.459
NC_035082.1	40736113	.	G	A	.	.	MAF_USDA=1.639
NC_035082.1	40736149	.	A	C	.	.	MAF_USDA=5.738
NC_035082.1	40736205	.	G	A	.	.	MAF_USDA=47.024
NC_035082.1	40736259	.	C	T	.	.	MAF_USDA=28.824
NC_035082.1	40736276	.	A	C	.	.	MAF_USDA=47.059
NC_035082.1	40736399	.	G	T	.	.	MAF_USDA=2.353
NC_035082.1	40736769	.	A	G	.	.	MAF_USDA=33.529
NC_035082.1	40736874	.	G	A	.	.	MAF_USDA=7.647
NC_035082.1	40736991	.	G	A	.	.	MAF_USDA=47.059
NC_035082.1	40737435	.	C	T	.	.	MAF_USDA=1.639
NC_035082.1	40737519	.	C	A	.	.	MAF_INRAE=8.333
NC_035082.1	40737521	.	C	G	.	.	MAF_INRAE=8.333
NC_035082.1	40737580	.	A	G	.	.	MAF_USDA=48.235
NC_035082.1	40737907	.	T	C	.	.	MAF_USDA=3.279
NC_035082.1	40737976	.	G	A	.	.	MAF_INRAE=10.759;MAF_USDA=1.176
NC_035082.1	40738090	.	A	C	.	.	MAF_INRAE=15.823
NC_035082.1	40738230	.	G	A	.	.	MAF_INRAE=36.709;MAF_USDA=11.176
NC_035082.1	40738350	.	C	T	.	.	MAF_USDA=2.5
NC_035082.1	40738355	.	T	C	.	.	MAF_USDA=1.667
NC_035082.1	40738361	.	A	T	.	.	MAF_INRAE=24.684;MAF_USDA=5.357
NC_035082.1	40738433	.	T	C,A	.	.	MAF_INRAE=15.789
NC_035082.1	40738445	.	C	A	.	.	MAF_INRAE=10.127;MAF_USDA=2.459
NC_035082.1	40738642	.	T	C	.	.	MAF_INRAE=5.0;MAF_USDA=1.176
NC_035082.1	40738688	.	T	C	.	.	MAF_USDA=1.639
NC_035082.1	40738785	.	T	A	.	.	MAF_INRAE=21.053;MAF_USDA=3.529
NC_035082.1	40739353	.	G	A	.	.	MAF_USDA=1.639
NC_035082.1	40739527	.	A	G	.	.	MAF_USDA=48.235
NC_035082.1	40740063	.	C	T	.	.	MAF_USDA=1.639
NC_035082.1	40740261	.	A	T	.	.	MAF_INRAE=20.253;MAF_USDA=23.529
NC_035082.1	40740357	.	C	T	.	.	MAF_USDA=18.824
NC_035082.1	40740360	.	T	C	.	.	MAF_USDA=17.647
NC_035082.1	40740462	.	G	T	.	.	MAF_USDA=48.235
NC_035082.1	40740706	.	C	T	.	.	MAF_INRAE=7.595;MAF_USDA=22.941
NC_035082.1	40740745	.	G	A	.	.	MAF_USDA=48.235
NC_035082.1	40740828	.	C	T	.	.	MAF_USDA=27.647
NC_035082.1	40740832	.	G	A	.	.	MAF_USDA=47.647
NC_035082.1	40740846	.	G	T	.	.	MAF_INRAE=5.0;MAF_USDA=1.176
NC_035082.1	40740982	.	C	T	.	.	MAF_USDA=48.824
NC_035082.1	40741003	.	T	G	.	.	MAF_USDA=2.459
NC_035082.1	40741093	.	A	G	.	.	MAF_USDA=50.0
NC_035082.1	40741122	.	C	A	.	.	MAF_USDA=4.098
NC_035082.1	40741169	.	A	G	.	.	MAF_USDA=20.0
NC_035082.1	40741221	.	C	G	.	.	MAF_USDA=48.824
NC_035082.1	40741948	.	A	T	.	.	MAF_USDA=12.941
NC_035082.1	40742349	.	A	G	.	.	MAF_USDA=3.279
NC_035082.1	40742455	.	A	C	.	.	MAF_USDA=1.639
NC_035082.1	40742541	.	G	A	.	.	MAF_USDA=1.639
NC_035082.1	40742774	.	G	A	.	.	MAF_USDA=4.918
NC_035082.1	40742803	.	G	A	.	.	MAF_USDA=4.098
NC_035082.1	40742832	.	G	A	.	.	MAF_USDA=1.639
NC_035082.1	40742905	.	C	T	.	.	MAF_USDA=19.412
NC_035082.1	40743369	.	C	A	.	.	MAF_USDA=2.083
NC_035082.1	40743424	.	C	T	.	.	MAF_INRAE=5.263;MAF_USDA=3.279
NC_035082.1	40743740	.	C	A	.	.	MAF_INRAE=17.722;MAF_USDA=6.471
NC_035082.1	40744009	.	A	G	.	.	MAF_INRAE=6.962
NC_035082.1	40744028	.	T	A	.	.	MAF_USDA=28.824
NC_035082.1	40744029	.	A	C	.	.	MAF_USDA=29.412
NC_035082.1	40744316	.	T	A	.	.	MAF_USDA=19.412
NC_035082.1	40744317	.	G	A	.	.	MAF_USDA=48.824
NC_035082.1	40744335	.	G	C	.	.	MAF_USDA=47.647
NC_035082.1	40744385	.	G	T	.	.	MAF_USDA=28.235
NC_035082.1	40744439	.	C	A	.	.	MAF_INRAE=8.861;MAF_USDA=2.353
NC_035082.1	40744498	.	G	A	.	.	MAF_INRAE=25.316;MAF_USDA=5.882
NC_035082.1	40744641	.	A	T	.	.	MAF_USDA=47.647
NC_035082.1	40744842	.	T	C	.	.	MAF_USDA=12.941
NC_035082.1	40744904	.	G	C	.	.	MAF_INRAE=17.089;MAF_USDA=5.882
NC_035082.1	40745076	.	G	A	.	.	MAF_USDA=3.279
NC_035082.1	40745444	.	G	A	.	.	MAF_INRAE=2.5;MAF_USDA=33.333
NC_035082.1	40745454	.	A	T	.	.	MAF_INRAE=2.5
NC_035082.1	40745465	.	C	T	.	.	MAF_INRAE=3.333
NC_035082.1	40745480	.	T	C	.	.	MAF_INRAE=4.167
NC_035082.1	40745507	.	T	A	.	.	MAF_INRAE=5.833
NC_035082.1	40745525	.	T	C	.	.	MAF_USDA=25.294
NC_035082.1	40745527	.	T	C	.	.	MAF_INRAE=5.833
NC_035082.1	40745554	.	G	T	.	.	MAF_INRAE=3.333
NC_035082.1	40745555	.	T	C	.	.	MAF_INRAE=3.333
NC_035082.1	40745575	.	T	C	.	.	MAF_INRAE=3.333
NC_035082.1	40745577	.	T	C	.	.	MAF_INRAE=3.333
NC_035082.1	40745580	.	A	T	.	.	MAF_INRAE=3.333
NC_035082.1	40745601	.	T	G	.	.	MAF_INRAE=6.667
NC_035082.1	40745603	.	C	T	.	.	MAF_INRAE=6.667
NC_035082.1	40745607	.	C	T	.	.	MAF_INRAE=5.833
NC_035082.1	40745608	.	A	G	.	.	MAF_INRAE=6.667
NC_035082.1	40745617	.	C	T	.	.	MAF_INRAE=4.167
NC_035082.1	40745618	.	C	T	.	.	MAF_INRAE=3.333
NC_035082.1	40745620	.	A	G	.	.	MAF_INRAE=3.333
NC_035082.1	40745622	.	G	C	.	.	MAF_INRAE=3.333
NC_035082.1	40745636	.	A	G	.	.	MAF_INRAE=5.833;MAF_USDA=24.59
NC_035082.1	40745649	.	A	C	.	.	MAF_INRAE=4.167;MAF_USDA=25.41
NC_035082.1	40745749	.	C	T	.	.	MAF_USDA=2.459
NC_035082.1	40745754	.	T	A	.	.	MAF_USDA=2.459
NC_035082.1	40745772	.	A	C	.	.	MAF_USDA=3.279
NC_035082.1	40745938	.	G	A	.	.	MAF_USDA=13.529
NC_035082.1	40745964	.	A	T	.	.	MAF_USDA=28.235
NC_035082.1	40745968	.	A	G	.	.	MAF_INRAE=5.0;MAF_USDA=1.176
NC_035082.1	40745986	.	A	C	.	.	MAF_USDA=20.0
NC_035082.1	40746275	.	G	A	.	.	MAF_USDA=48.214
NC_035082.1	40746388	.	G	T	.	.	MAF_USDA=46.386
NC_035082.1	40746389	.	G	T	.	.	MAF_USDA=29.167
NC_035082.1	40746481	.	G	A	.	.	MAF_USDA=4.167
NC_035082.1	40746538	.	C	T	.	.	MAF_USDA=27.059
NC_035082.1	40746664	.	C	A	.	.	MAF_USDA=48.235
NC_035082.1	40746682	.	G	C	.	.	MAF_USDA=47.647
NC_035082.1	40746852	.	T	C	.	.	MAF_INRAE=16.667;MAF_USDA=2.353
NC_035082.1	40746948	.	A	C	.	.	MAF_USDA=47.647
NC_035082.1	40747218	.	G	A	.	.	MAF_USDA=12.353
NC_035082.1	40747249	.	A	C	.	.	MAF_USDA=47.647
NC_035082.1	40747280	.	A	C	.	.	MAF_USDA=1.639
NC_035082.1	40747720	.	T	G	.	.	MAF_USDA=49.412
NC_035082.1	40747900	.	T	C	.	.	MAF_INRAE=16.667;MAF_USDA=2.353
NC_035082.1	40748002	.	C	T	.	.	MAF_USDA=2.459
NC_035082.1	40748151	.	C	G	.	.	MAF_USDA=50.0
NC_035082.1	40748264	.	T	A	.	.	MAF_USDA=4.118
NC_035082.1	40748280	.	T	A	.	.	MAF_USDA=47.647
NC_035082.1	40748535	.	T	G	.	.	MAF_USDA=48.235
NC_035082.1	40748600	.	C	A	.	.	MAF_USDA=3.279
NC_035082.1	40748624	.	C	A	.	.	MAF_USDA=5.294
NC_035082.1	40748640	.	C	T	.	.	MAF_USDA=4.918
NC_035082.1	40748676	.	A	C	.	.	MAF_USDA=48.824
NC_035082.1	40748862	.	C	T	.	.	MAF_USDA=18.824
NC_035082.1	40748964	.	G	A	.	.	MAF_USDA=48.235
NC_035082.1	40748978	.	T	C	.	.	MAF_INRAE=10.759;MAF_USDA=2.083
NC_035082.1	40749368	.	T	A	.	.	MAF_USDA=19.412
NC_035082.1	40749385	.	C	G	.	.	MAF_USDA=48.824
NC_035082.1	40749458	.	T	C	.	.	MAF_USDA=2.083
NC_035082.1	40749507	.	G	T	.	.	MAF_INRAE=10.759
NC_035082.1	40749544	.	T	G	.	.	MAF_INRAE=12.658
NC_035082.1	40749628	.	G	T	.	.	MAF_USDA=1.639
NC_035082.1	40749714	.	C	A	.	.	MAF_USDA=2.083
NC_035082.1	40749750	.	A	T	.	.	MAF_INRAE=10.127;MAF_USDA=2.459
NC_035082.1	40749834	.	G	A	.	.	MAF_USDA=1.639
NC_035082.1	40750007	.	G	A	.	.	MAF_USDA=2.459
NC_035082.1	40750098	.	G	C	.	.	MAF_USDA=20.0
NC_035082.1	40750100	.	G	A	.	.	MAF_USDA=5.294
NC_035082.1	40750250	.	C	T	.	.	MAF_USDA=48.235
NC_035082.1	40750257	.	T	A	.	.	MAF_USDA=2.941
NC_035082.1	40750296	.	A	T	.	.	MAF_USDA=45.833
NC_035082.1	40750297	.	G	C	.	.	MAF_USDA=45.833
NC_035082.1	40750298	.	A	T	.	.	MAF_USDA=45.833
NC_035082.1	40750300	.	C	A	.	.	MAF_USDA=20.588
NC_035082.1	40750329	.	G	A	.	.	MAF_USDA=48.235
NC_035082.1	40750394	.	C	A	.	.	MAF_USDA=48.824
NC_035082.1	40750492	.	C	G	.	.	MAF_USDA=19.412
NC_035082.1	40750529	.	A	T	.	.	MAF_USDA=1.639
NC_035082.1	40750548	.	G	A	.	.	MAF_USDA=18.824
NC_035082.1	40750977	.	G	T	.	.	MAF_USDA=1.639
NC_035082.1	40751087	.	G	T	.	.	MAF_INRAE=17.722;MAF_USDA=6.471
NC_035082.1	40751123	.	G	C	.	.	MAF_USDA=48.235
NC_035082.1	40751198	.	T	G	.	.	MAF_USDA=48.235
NC_035082.1	40751584	.	A	C	.	.	MAF_INRAE=10.759;MAF_USDA=1.176
NC_035082.1	40751585	.	A	T	.	.	MAF_INRAE=25.316;MAF_USDA=10.417
NC_035082.1	40751586	.	T	A	.	.	MAF_INRAE=20.253;MAF_USDA=22.917
NC_035082.1	40751595	.	T	A	.	.	MAF_INRAE=5.263
NC_035082.1	40751596	.	A	T	.	.	MAF_INRAE=18.333;MAF_USDA=2.083
NC_035082.1	40751600	.	G	T	.	.	MAF_USDA=10.0
NC_035082.1	40751620	.	A	C	.	.	MAF_INRAE=17.722;MAF_USDA=44.706
NC_035082.1	40751686	.	C	T	.	.	MAF_INRAE=8.861;MAF_USDA=2.353
NC_035082.1	40751802	.	G	T	.	.	MAF_INRAE=17.722;MAF_USDA=5.882
NC_035082.1	40751803	.	A	G	.	.	MAF_INRAE=17.722;MAF_USDA=45.294
NC_035082.1	40752302	.	C	G	.	.	MAF_USDA=17.059
NC_035082.1	40752384	.	A	C	.	.	MAF_INRAE=17.722;MAF_USDA=47.647
NC_035082.1	40752636	.	G	T	.	.	MAF_INRAE=17.722;MAF_USDA=34.118
NC_035082.1	40752853	.	C	T	.	.	MAF_INRAE=10.759;MAF_USDA=2.083
NC_035082.1	40752936	.	T	A	.	.	MAF_INRAE=10.127;MAF_USDA=2.459
NC_035082.1	40752992	.	C	G	.	.	MAF_USDA=1.639
NC_035082.1	40753101	.	C	A	.	.	MAF_INRAE=17.722;MAF_USDA=44.706
NC_035082.1	40753120	.	A	G	.	.	MAF_INRAE=10.127;MAF_USDA=2.459
NC_035082.1	40753182	.	T	A	.	.	MAF_INRAE=11.667
NC_035082.1	40753184	.	T	A	.	.	MAF_INRAE=26.667
NC_035082.1	40753185	.	T	A	.	.	MAF_INRAE=12.658
NC_035082.1	40753312	.	G	A	.	.	MAF_USDA=1.639
NC_035082.1	40753330	.	C	A	.	.	MAF_USDA=4.118
NC_035082.1	40753963	.	G	A	.	.	MAF_USDA=3.279
NC_035082.1	40754002	.	G	C	.	.	MAF_USDA=1.639
NC_035082.1	40754206	.	C	T	.	.	MAF_USDA=2.381
NC_035082.1	40754304	.	A	C	.	.	MAF_USDA=17.857
NC_035082.1	40754752	.	T	A	.	.	MAF_USDA=3.279
NC_035082.1	40754974	.	A	C	.	.	MAF_INRAE=18.354;MAF_USDA=41.176
NC_035082.1	40754988	.	A	C	.	.	MAF_INRAE=15.823;MAF_USDA=5.294
NC_035082.1	40754992	.	A	T	.	.	MAF_INRAE=19.167;MAF_USDA=44.706
NC_035082.1	40755222	.	G	T	.	.	MAF_USDA=1.639
NC_035082.1	40755432	.	A	G	.	.	MAF_USDA=4.918
NC_035082.1	40755438	.	T	C	.	.	MAF_USDA=1.639
NC_035082.1	40755590	.	C	T	.	.	MAF_INRAE=17.722;MAF_USDA=45.882
NC_035082.1	40755687	.	A	T	.	.	MAF_INRAE=17.722;MAF_USDA=45.833
NC_035082.1	40755749	.	G	A	.	.	MAF_INRAE=17.722;MAF_USDA=45.294
NC_035082.1	40755772	.	A	G	.	.	MAF_INRAE=12.658
NC_035082.1	40756020	.	G	A	.	.	MAF_INRAE=17.722;MAF_USDA=5.882
NC_035082.1	40756033	.	C	A	.	.	MAF_USDA=20.0
NC_035082.1	40756067	.	T	G	.	.	MAF_INRAE=17.722;MAF_USDA=45.294
NC_035082.1	40756111	.	G	A	.	.	MAF_USDA=1.639
NC_035082.1	40756168	.	G	A	.	.	MAF_USDA=2.083
NC_035082.1	40756224	.	A	G	.	.	MAF_INRAE=17.722;MAF_USDA=45.882
NC_035082.1	40756389	.	G	T	.	.	MAF_INRAE=15.789;MAF_USDA=44.706
NC_035082.1	40756869	.	C	T	.	.	MAF_USDA=12.353
NC_035082.1	40756958	.	T	A	.	.	MAF_USDA=1.639
NC_035082.1	40757189	.	G	T	.	.	MAF_USDA=1.639
NC_035082.1	40757193	.	T	A	.	.	MAF_INRAE=9.494;MAF_USDA=2.459
NC_035082.1	40757194	.	T	A	.	.	MAF_INRAE=19.167;MAF_USDA=42.353
NC_035082.1	40757274	.	A	C	.	.	MAF_INRAE=7.595;MAF_USDA=22.353
NC_035082.1	40757543	.	C	A	.	.	MAF_USDA=4.098
NC_035082.1	40757785	.	T	G	.	.	MAF_INRAE=1.667;MAF_USDA=5.294
NC_035082.1	40757935	.	T	G	.	.	MAF_INRAE=17.722;MAF_USDA=44.706
NC_035082.1	40757951	.	A	C	.	.	MAF_INRAE=17.722;MAF_USDA=45.294
NC_035082.1	40757969	.	T	A	.	.	MAF_USDA=27.381
NC_035082.1	40757989	.	T	G	.	.	MAF_USDA=1.639
NC_035082.1	40757994	.	C	A	.	.	MAF_INRAE=17.722;MAF_USDA=41.176
NC_035082.1	40758028	.	C	T	.	.	MAF_INRAE=17.722;MAF_USDA=41.176
NC_035082.1	40758052	.	T	G	.	.	MAF_USDA=8.235
NC_035082.1	40758097	.	T	G	.	.	MAF_INRAE=17.722;MAF_USDA=45.294
NC_035082.1	40758318	.	T	C	.	.	MAF_INRAE=17.722;MAF_USDA=45.882
NC_035082.1	40758365	.	G	A	.	.	MAF_USDA=2.353
NC_035082.1	40758605	.	T	G	.	.	MAF_INRAE=18.354;MAF_USDA=45.882
NC_035082.1	40758859	.	C	T	.	.	MAF_USDA=5.738
NC_035082.1	40758940	.	C	A	.	.	MAF_INRAE=25.316;MAF_USDA=5.952
NC_035082.1	40758966	.	T	C	.	.	MAF_USDA=3.279
NC_035082.1	40758992	.	A	G	.	.	MAF_INRAE=17.722;MAF_USDA=40.0
NC_035082.1	40759102	.	C	A	.	.	MAF_INRAE=19.62;MAF_USDA=22.951
NC_035082.1	40759484	.	C	T	.	.	MAF_INRAE=17.722;MAF_USDA=45.882
NC_035082.1	40759486	.	T	C	.	.	MAF_INRAE=18.333;MAF_USDA=44.706
NC_035082.1	40759603	.	T	G	.	.	MAF_USDA=7.059
NC_035082.1	40759867	.	A	G	.	.	MAF_USDA=4.918
NC_035082.1	40759887	.	T	C	.	.	MAF_INRAE=17.722;MAF_USDA=45.294
NC_035082.1	40759993	.	C	A	.	.	MAF_INRAE=17.722;MAF_USDA=5.882
NC_035082.1	40760248	.	C	A	.	.	MAF_INRAE=12.658
NC_035082.1	40760569	.	T	C	.	.	MAF_INRAE=17.722;MAF_USDA=45.294
NC_035082.1	40760815	.	C	T	.	.	MAF_USDA=1.639
NC_035082.1	40760890	.	T	C	.	.	MAF_INRAE=17.722;MAF_USDA=44.118
NC_035082.1	40760984	.	T	A	.	.	MAF_INRAE=17.722;MAF_USDA=43.75
NC_035082.1	40761074	.	C	T	.	.	MAF_USDA=5.0
NC_035082.1	40761187	.	T	C	.	.	MAF_INRAE=17.722;MAF_USDA=44.706
NC_035082.1	40761368	.	T	C	.	.	MAF_USDA=4.118
NC_035082.1	40761375	.	G	A	.	.	MAF_INRAE=17.722;MAF_USDA=44.706
NC_035082.1	40761505	.	A	G	.	.	MAF_USDA=2.083
NC_035082.1	40761567	.	G	A	.	.	MAF_USDA=14.583
NC_035082.1	40761765	.	G	A	.	.	MAF_USDA=5.738
NC_035082.1	40761766	.	A	C	.	.	MAF_INRAE=17.722;MAF_USDA=44.118
NC_035082.1	40761770	.	T	G	.	.	MAF_INRAE=18.333;MAF_USDA=40.0
NC_035082.1	40761775	.	A	T	.	.	MAF_INRAE=17.722;MAF_USDA=44.706
NC_035082.1	40761809	.	C	A	.	.	MAF_USDA=1.639
NC_035082.1	40761996	.	T	A	.	.	MAF_INRAE=37.342;MAF_USDA=11.31
NC_035082.1	40762203	.	T	G	.	.	MAF_INRAE=17.722;MAF_USDA=44.706
NC_035082.1	40762318	.	G	A	.	.	MAF_INRAE=18.354;MAF_USDA=6.471
NC_035082.1	40762451	.	A	C	.	.	MAF_USDA=3.279
NC_035082.1	40762571	.	A	G	.	.	MAF_USDA=1.639
NC_035082.1	40762722	.	C	T	.	.	MAF_USDA=5.294
NC_035082.1	40762755	.	T	G	.	.	MAF_INRAE=17.722;MAF_USDA=44.706
NC_035082.1	40762807	.	G	A	.	.	MAF_USDA=3.279
NC_035082.1	40762839	.	C	A	.	.	MAF_INRAE=17.722;MAF_USDA=44.118
NC_035082.1	40762861	.	T	C	.	.	MAF_INRAE=19.167
NC_035082.1	40762972	.	G	A	.	.	MAF_INRAE=18.987;MAF_USDA=45.294
NC_035082.1	40762991	.	C	A	.	.	MAF_USDA=3.279
NC_035082.1	40763226	.	A	C	.	.	MAF_USDA=9.836
NC_035082.1	40763257	.	C	T	.	.	MAF_USDA=8.197
NC_035082.1	40763263	.	G	A	.	.	MAF_USDA=8.197
NC_035082.1	40763281	.	G	A	.	.	MAF_USDA=9.016
NC_035082.1	40763282	.	A	C	.	.	MAF_USDA=4.098
NC_035082.1	40763326	.	C	T	.	.	MAF_USDA=9.836
NC_035082.1	40763327	.	C	T	.	.	MAF_USDA=10.656
NC_035082.1	40763431	.	A	G	.	.	MAF_INRAE=18.354;MAF_USDA=42.941
NC_035082.1	40763463	.	C	G	.	.	MAF_USDA=4.918
NC_035082.1	40763591	.	T	C	.	.	MAF_INRAE=12.658;MAF_USDA=2.941
NC_035082.1	40763655	.	A	C	.	.	MAF_INRAE=17.722;MAF_USDA=7.059
NC_035082.1	40763660	.	T	G	.	.	MAF_INRAE=17.722;MAF_USDA=45.882
NC_035082.1	40763736	.	C	T	.	.	MAF_INRAE=18.987;MAF_USDA=44.118
NC_035082.1	40763862	.	A	G	.	.	MAF_INRAE=5.263;MAF_USDA=1.176
NC_035082.1	40763915	.	G	A	.	.	MAF_USDA=30.0
NC_035082.1	40763932	.	A	G	.	.	MAF_INRAE=18.354;MAF_USDA=44.706
NC_035082.1	40764058	.	G	T	.	.	MAF_USDA=15.882
NC_035082.1	40764059	.	C	T	.	.	MAF_USDA=1.639
NC_035082.1	40764254	.	A	G	.	.	MAF_USDA=2.459
NC_035082.1	40764607	.	A	G	.	.	MAF_INRAE=17.089;MAF_USDA=45.294
NC_035082.1	40764811	.	G	A	.	.	MAF_INRAE=17.722;MAF_USDA=44.118
NC_035082.1	40765747	.	C	T	.	.	MAF_USDA=15.882
NC_035082.1	40765765	.	T	C	.	.	MAF_INRAE=20.833;MAF_USDA=38.824
NC_035082.1	40765874	.	T	C	.	.	MAF_USDA=18.235
NC_035082.1	40765977	.	C	G	.	.	MAF_USDA=28.824
NC_035082.1	40765996	.	C	T	.	.	MAF_INRAE=17.722;MAF_USDA=45.294
NC_035082.1	40766197	.	G	A	.	.	MAF_INRAE=17.722;MAF_USDA=6.471
NC_035082.1	40766199	.	A	C	.	.	MAF_USDA=1.639
NC_035082.1	40766217	.	A	T	.	.	MAF_USDA=1.639
NC_035082.1	40766310	.	G	A	.	.	MAF_INRAE=17.722;MAF_USDA=45.294
NC_035082.1	40766338	.	T	A	.	.	MAF_INRAE=18.354;MAF_USDA=45.882
NC_035082.1	40766497	.	G	A	.	.	MAF_USDA=4.098
NC_035082.1	40766532	.	G	A	.	.	MAF_INRAE=5.263;MAF_USDA=2.459
NC_035082.1	40766586	.	A	C	.	.	MAF_INRAE=10.759
NC_035082.1	40766616	.	A	C	.	.	MAF_USDA=13.529
NC_035082.1	40766852	.	C	G	.	.	MAF_USDA=26.471
NC_035082.1	40766901	.	T	G	.	.	MAF_USDA=3.279
NC_035082.1	40766912	.	A	C	.	.	MAF_USDA=3.279
NC_035082.1	40766935	.	A	C	.	.	MAF_INRAE=15.833;MAF_USDA=2.941
NC_035082.1	40767074	.	G	T	.	.	MAF_USDA=2.353
NC_035082.1	40767119	.	C	T	.	.	MAF_INRAE=7.595;MAF_USDA=22.941
NC_035082.1	40767144	.	TCATCCAAC	TCATCCAAA	.	.	MAF_USDA=8.333
NC_035082.1	40767224	.	C	A	.	.	MAF_USDA=28.235
NC_035082.1	40767347	.	T	A	.	.	MAF_USDA=11.765
NC_035082.1	40767415	.	G	T	.	.	MAF_INRAE=10.759;MAF_USDA=2.083
NC_035082.1	40767418	.	A	T	.	.	MAF_INRAE=18.333;MAF_USDA=45.294
NC_035082.1	40767488	.	T	C	.	.	MAF_INRAE=18.354;MAF_USDA=45.294
NC_035082.1	40767620	.	C	A	.	.	MAF_INRAE=17.722;MAF_USDA=5.882
NC_035082.1	40767693	.	A	G	.	.	MAF_USDA=4.118
NC_035082.1	40767703	.	T	A	.	.	MAF_INRAE=17.722;MAF_USDA=45.294
NC_035082.1	40767747	.	A	T	.	.	MAF_INRAE=12.658
NC_035082.1	40768007	.	G	A	.	.	MAF_INRAE=21.053;MAF_USDA=3.529
NC_035082.1	40768048	.	C	T	.	.	MAF_INRAE=10.759;MAF_USDA=3.529
NC_035082.1	40768215	.	C	T	.	.	MAF_INRAE=17.722;MAF_USDA=45.294
NC_035082.1	40768331	.	G	A	.	.	MAF_USDA=1.639
NC_035082.1	40768460	.	G	A	.	.	MAF_INRAE=12.658
NC_035082.1	40768559	.	G	A	.	.	MAF_INRAE=12.658
NC_035082.1	40768775	.	G	T	.	.	MAF_USDA=1.639
NC_035082.1	40768803	.	C	T	.	.	MAF_INRAE=17.722;MAF_USDA=41.176
NC_035082.1	40769240	.	G	C	.	.	MAF_USDA=12.941
NC_035082.1	40769354	.	C	A	.	.	MAF_INRAE=17.722;MAF_USDA=44.118
NC_035082.1	40769431	.	T	A	.	.	MAF_INRAE=17.722;MAF_USDA=45.294
NC_035082.1	40769454	.	T	C	.	.	MAF_INRAE=8.861;MAF_USDA=2.353
NC_035082.1	40769804	.	G	A	.	.	MAF_INRAE=17.722;MAF_USDA=6.471
NC_035082.1	40769832	.	T	C	.	.	MAF_INRAE=17.722;MAF_USDA=45.294
NC_035082.1	40769881	.	G	T	.	.	MAF_INRAE=18.354;MAF_USDA=21.765
NC_035082.1	40771143	.	C	A	.	.	MAF_INRAE=7.595;MAF_USDA=22.353
NC_035082.1	40771236	.	T	C	.	.	MAF_INRAE=19.62;MAF_USDA=21.176
NC_035082.1	40771296	.	A	G	.	.	MAF_USDA=4.918
NC_035082.1	40771816	.	A	G	.	.	MAF_USDA=1.639
NC_035082.1	40771831	.	G	A	.	.	MAF_USDA=18.824
NC_035082.1	40771894	.	T	C	.	.	MAF_INRAE=18.333
NC_035082.1	40771901	.	T	C	.	.	MAF_USDA=43.75
NC_035082.1	40771903	.	C	A	.	.	MAF_USDA=41.667
NC_035082.1	40772173	.	A	C	.	.	MAF_INRAE=17.722;MAF_USDA=43.529
NC_035082.1	40772177	.	G	C	.	.	MAF_USDA=12.5
NC_035082.1	40772484	.	G	A	.	.	MAF_INRAE=17.722;MAF_USDA=45.294
NC_035082.1	40772558	.	T	G	.	.	MAF_USDA=9.412
NC_035082.1	40772912	.	G	A	.	.	MAF_USDA=10.417
NC_035082.1	40773037	.	G	A	.	.	MAF_USDA=3.279
NC_035082.1	40773040	.	T	C	.	.	MAF_USDA=2.459
NC_035082.1	40773232	.	C	G	.	.	MAF_INRAE=17.722;MAF_USDA=45.294
NC_035082.1	40773257	.	C	T	.	.	MAF_USDA=20.0
NC_035082.1	40773378	.	G	A	.	.	MAF_INRAE=17.722;MAF_USDA=45.294
NC_035082.1	40773595	.	C	T	.	.	MAF_USDA=4.918
NC_035082.1	40773691	.	G	A	.	.	MAF_INRAE=19.62;MAF_USDA=6.471
NC_035082.1	40773990	.	C	A	.	.	MAF_INRAE=17.722;MAF_USDA=45.294
NC_035082.1	40774227	.	A	G	.	.	MAF_INRAE=18.354;MAF_USDA=45.294
NC_035082.1	40774263	.	T	A	.	.	MAF_INRAE=17.722;MAF_USDA=45.882
NC_035082.1	40774764	.	C	A	.	.	MAF_INRAE=1.667;MAF_USDA=5.294
NC_035082.1	40774910	.	T	G	.	.	MAF_INRAE=18.333;MAF_USDA=45.833
NC_035082.1	40775014	.	G	T	.	.	MAF_USDA=2.941
NC_035082.1	40775137	.	G	T	.	.	MAF_USDA=1.765
NC_035082.1	40775142	.	A	C	.	.	MAF_USDA=28.235
NC_035082.1	40775405	.	G	A	.	.	MAF_INRAE=17.089;MAF_USDA=5.882
NC_035082.1	40775528	.	C	T	.	.	MAF_USDA=5.738
NC_035082.1	40775742	.	C	A	.	.	MAF_USDA=2.459
NC_035082.1	40775801	.	A	T	.	.	MAF_USDA=20.0
NC_035082.1	40776040	.	T	A	.	.	MAF_USDA=1.639
NC_035082.1	40776054	.	G	A	.	.	MAF_USDA=3.333
NC_035082.1	40776078	.	C	G	.	.	MAF_INRAE=17.722;MAF_USDA=5.882
NC_035082.1	40776101	.	T	C	.	.	MAF_USDA=18.824
NC_035082.1	40776215	.	G	T	.	.	MAF_INRAE=18.354;MAF_USDA=44.118
NC_035082.1	40776246	.	C	T	.	.	MAF_USDA=5.738
NC_035082.1	40776287	.	G	A	.	.	MAF_USDA=1.639
NC_035082.1	40776288	.	T	C	.	.	MAF_INRAE=5.0;MAF_USDA=1.176
NC_035082.1	40776541	.	A	G	.	.	MAF_USDA=1.639
NC_035082.1	40776568	.	A	C	.	.	MAF_INRAE=17.722;MAF_USDA=5.882
NC_035082.1	40776700	.	T	C	.	.	MAF_USDA=3.279
NC_035082.1	40776716	.	T	C	.	.	MAF_USDA=1.639
NC_035082.1	40776725	.	C	T	.	.	MAF_USDA=1.639
NC_035082.1	40776823	.	G	A	.	.	MAF_USDA=4.098
NC_035082.1	40776907	.	C	A	.	.	MAF_USDA=5.294
NC_035082.1	40777024	.	C	T	.	.	MAF_INRAE=10.759;MAF_USDA=1.639
NC_035082.1	40777136	.	C	A	.	.	MAF_USDA=19.412
NC_035082.1	40777174	.	G	A	.	.	MAF_INRAE=17.722;MAF_USDA=40.588
NC_035082.1	40777176	.	A	G	.	.	MAF_INRAE=17.722;MAF_USDA=6.471
NC_035082.1	40777391	.	G	A	.	.	MAF_INRAE=17.722;MAF_USDA=5.882
NC_035082.1	40777418	.	T	G	.	.	MAF_USDA=2.459
NC_035082.1	40777494	.	T	C	.	.	MAF_INRAE=16.667
NC_035082.1	40777511	.	T	G	.	.	MAF_INRAE=20.253;MAF_USDA=22.917
NC_035082.1	40777700	.	C	A	.	.	MAF_USDA=2.353
NC_035082.1	40777726	.	T	C	.	.	MAF_INRAE=17.722;MAF_USDA=44.706
NC_035082.1	40778051	.	G	T	.	.	MAF_INRAE=12.658
NC_035082.1	40778160	.	T	A	.	.	MAF_INRAE=17.722;MAF_USDA=45.882
NC_035082.1	40778286	.	C	T	.	.	MAF_USDA=1.639
NC_035082.1	40778318	.	C	T	.	.	MAF_INRAE=1.667;MAF_USDA=5.882
NC_035082.1	40778381	.	G	A	.	.	MAF_INRAE=16.667
NC_035082.1	40778482	.	T	C	.	.	MAF_USDA=4.918
NC_035082.1	40778529	.	A	C	.	.	MAF_USDA=4.706
NC_035082.1	40778803	.	A	G	.	.	MAF_USDA=28.235
NC_035082.1	40779101	.	A	C	.	.	MAF_INRAE=17.722;MAF_USDA=44.706
NC_035082.1	40779241	.	G	A	.	.	MAF_INRAE=6.962
NC_035082.1	40779502	.	A	T	.	.	MAF_INRAE=18.354;MAF_USDA=41.176
NC_035082.1	40779596	.	G	A	.	.	MAF_USDA=2.083
NC_035082.1	40779752	.	T	G	.	.	MAF_INRAE=17.5;MAF_USDA=2.941
NC_035082.1	40780033	.	G	C	.	.	MAF_USDA=6.25
NC_035082.1	40780034	.	A	T	.	.	MAF_USDA=6.25
NC_035082.1	40780215	.	C	G	.	.	MAF_USDA=1.639
NC_035082.1	40780217	.	C	T	.	.	MAF_USDA=1.639
NC_035082.1	40780498	.	G	A	.	.	MAF_USDA=2.941
NC_035082.1	40780621	.	C	A	.	.	MAF_USDA=1.639
NC_035082.1	40780681	.	G	A	.	.	MAF_INRAE=20.253;MAF_USDA=22.353
NC_035082.1	40780688	.	G	A	.	.	MAF_INRAE=17.722;MAF_USDA=40.588
NC_035082.1	40780806	.	C	T	.	.	MAF_USDA=2.459
NC_035082.1	40780877	.	T	A	.	.	MAF_INRAE=18.354;MAF_USDA=45.882
NC_035082.1	40781219	.	C	T	.	.	MAF_USDA=2.083
NC_035082.1	40781423	.	G	A	.	.	MAF_INRAE=13.924
NC_035082.1	40781593	.	A	T	.	.	MAF_USDA=27.647
NC_035082.1	40781652	.	C	T	.	.	MAF_INRAE=17.722;MAF_USDA=40.0
NC_035082.1	40781712	.	A	T	.	.	MAF_USDA=4.918
NC_035082.1	40781754	.	A	G	.	.	MAF_INRAE=21.053;MAF_USDA=3.529
NC_035082.1	40781767	.	C	A	.	.	MAF_USDA=2.083
NC_035082.1	40781773	.	A	T	.	.	MAF_USDA=9.412
NC_035082.1	40782041	.	A	G	.	.	MAF_INRAE=18.354;MAF_USDA=42.941
NC_035082.1	40782051	.	A	C	.	.	MAF_USDA=4.098
NC_035082.1	40782274	.	G	A	.	.	MAF_INRAE=6.667;MAF_USDA=7.647
NC_035082.1	40782289	.	T	G	.	.	MAF_USDA=10.119
NC_035082.1	40782291	.	C	T	.	.	MAF_USDA=11.765
NC_035082.1	40782338	.	C	T	.	.	MAF_INRAE=16.667
NC_035082.1	40782364	.	T	C	.	.	MAF_USDA=28.571
NC_035082.1	40782412	.	C	T	.	.	MAF_USDA=3.279
NC_035082.1	40782502	.	G	A	.	.	MAF_INRAE=8.333;MAF_USDA=25.0
NC_035082.1	40782567	.	C	T	.	.	MAF_INRAE=17.722;MAF_USDA=5.882
NC_035082.1	40782597	.	A	G	.	.	MAF_INRAE=6.962
NC_035082.1	40783014	.	T	C	.	.	MAF_USDA=4.918
NC_035082.1	40783297	.	T	G	.	.	MAF_INRAE=13.924
NC_035082.1	40783557	.	C	T	.	.	MAF_USDA=1.639
NC_035082.1	40783668	.	A	C	.	.	MAF_INRAE=17.722;MAF_USDA=6.471
NC_035082.1	40783779	.	G	A	.	.	MAF_INRAE=20.253;MAF_USDA=22.917
NC_035082.1	40783793	.	C	A	.	.	MAF_INRAE=22.5
NC_035082.1	40783798	.	C	T	.	.	MAF_INRAE=5.833
NC_035082.1	40783805	.	C	G	.	.	MAF_INRAE=4.167
NC_035082.1	40783815	.	T	A	.	.	MAF_INRAE=10.833
NC_035082.1	40783881	.	T	G	.	.	MAF_INRAE=25.0
NC_035082.1	40783994	.	G	A	.	.	MAF_INRAE=16.667
NC_035082.1	40784027	.	G	A	.	.	MAF_INRAE=36.709;MAF_USDA=12.353
NC_035082.1	40784028	.	C	A	.	.	MAF_USDA=5.882
NC_035082.1	40784029	.	C	A	.	.	MAF_USDA=5.882
NC_035082.1	40784053	.	G	A	.	.	MAF_USDA=2.083
NC_035082.1	40784299	.	G	A	.	.	MAF_INRAE=20.253;MAF_USDA=22.941
NC_035082.1	40784311	.	A	C	.	.	MAF_USDA=18.824
NC_035082.1	40784405	.	G	A	.	.	MAF_USDA=20.0
NC_035082.1	40784446	.	C	A	.	.	MAF_INRAE=28.333;MAF_USDA=12.5
NC_035082.1	40784458	.	G	C	.	.	MAF_INRAE=18.333
NC_035082.1	40784461	.	C	G	.	.	MAF_INRAE=18.333
NC_035082.1	40784473	.	G	T	.	.	MAF_INRAE=15.833
NC_035082.1	40784494	.	C	T	.	.	MAF_INRAE=22.5
NC_035082.1	40784506	.	G	A	.	.	MAF_INRAE=25.0
NC_035082.1	40784509	.	T	C	.	.	MAF_INRAE=25.0
NC_035082.1	40784512	.	G	A	.	.	MAF_INRAE=25.0
NC_035082.1	40784518	.	C	T	.	.	MAF_INRAE=25.0
NC_035082.1	40784533	.	C	T	.	.	MAF_INRAE=24.167
NC_035082.1	40784536	.	T	C	.	.	MAF_INRAE=24.167
NC_035082.1	40784539	.	T	C	.	.	MAF_INRAE=22.5
NC_035082.1	40784546	.	T	C	.	.	MAF_INRAE=20.833
NC_035082.1	40784553	.	C	A	.	.	MAF_INRAE=20.833
NC_035082.1	40784568	.	T	C	.	.	MAF_INRAE=20.833
NC_035082.1	40784569	.	G	C	.	.	MAF_INRAE=20.833
NC_035082.1	40784596	.	C	T	.	.	MAF_INRAE=10.0
NC_035082.1	40784599	.	C	G	.	.	MAF_INRAE=10.0
NC_035082.1	40784603	.	T	A	.	.	MAF_INRAE=10.0
NC_035082.1	40784605	.	A	T	.	.	MAF_INRAE=8.333
NC_035082.1	40784608	.	G	A	.	.	MAF_INRAE=9.167
NC_035082.1	40784623	.	T	C	.	.	MAF_INRAE=7.5
NC_035082.1	40784631	.	G	T	.	.	MAF_INRAE=30.833
NC_035082.1	40784810	.	T	G	.	.	MAF_INRAE=7.5;MAF_USDA=21.765
NC_035082.1	40785166	.	C	T	.	.	MAF_USDA=25.0
NC_035082.1	40785312	.	G	A	.	.	MAF_USDA=1.639
NC_035082.1	40785434	.	G	A	.	.	MAF_USDA=4.918
NC_035082.1	40785455	.	A	C	.	.	MAF_USDA=2.459
NC_035082.1	40786168	.	G	T	.	.	MAF_USDA=2.083
NC_035082.1	40786229	.	C	T	.	.	MAF_INRAE=25.316;MAF_USDA=5.294
NC_035082.1	40786230	.	G	T	.	.	MAF_INRAE=16.667
NC_035082.1	40786255	.	C	A	.	.	MAF_INRAE=8.333;MAF_USDA=21.765
NC_035082.1	40786289	.	A	T,*	.	.	MAF_INRAE=15.789;MAF_USDA=8.333
NC_035082.1	40786290	.	G	T	.	.	MAF_USDA=8.333
NC_035082.1	40786355	.	A	C	.	.	MAF_USDA=16.667
NC_035082.1	40786403	.	C	T	.	.	MAF_INRAE=17.722;MAF_USDA=6.471
NC_035082.1	40786531	.	A	C	.	.	MAF_USDA=1.765
NC_035082.1	40786542	.	C	T	.	.	MAF_USDA=5.738
NC_035082.1	40786673	.	A	T	.	.	MAF_INRAE=17.5;MAF_USDA=8.333
NC_035082.1	40786682	.	A	T	.	.	MAF_INRAE=17.5;MAF_USDA=8.333
NC_035082.1	40786716	.	G	A	.	.	MAF_USDA=2.353
NC_035082.1	40786853	.	T	G	.	.	MAF_USDA=1.639
NC_035082.1	40787032	.	T	C	.	.	MAF_USDA=8.824
NC_035082.1	40787115	.	A	T	.	.	MAF_USDA=3.279
NC_035082.1	40787116	.	C	T	.	.	MAF_USDA=1.639
NC_035082.1	40787159	.	C	T	.	.	MAF_USDA=2.459
NC_035082.1	40787227	.	C	T	.	.	MAF_USDA=20.0
NC_035082.1	40787511	.	G	A	.	.	MAF_USDA=1.765
NC_035082.1	40787541	.	C	A	.	.	MAF_USDA=5.738
NC_035082.1	40787819	.	A	C	.	.	MAF_INRAE=15.789;MAF_USDA=5.882
NC_035082.1	40787915	.	C	T	.	.	MAF_INRAE=12.658;MAF_USDA=2.941
NC_035082.1	40788183	.	C	A	.	.	MAF_INRAE=17.722;MAF_USDA=6.471
NC_035082.1	40788481	.	C	A	.	.	MAF_INRAE=18.354;MAF_USDA=45.294
NC_035082.1	40788614	.	G	T	.	.	MAF_INRAE=19.62;MAF_USDA=41.176
NC_035082.1	40788858	.	A	G	.	.	MAF_INRAE=17.722;MAF_USDA=45.294
NC_035082.1	40789131	.	C	G	.	.	MAF_INRAE=13.924
NC_035082.1	40789140	.	G	A	.	.	MAF_INRAE=18.354;MAF_USDA=44.118
NC_035082.1	40789194	.	G	A	.	.	MAF_USDA=27.647
NC_035082.1	40789271	.	T	G	.	.	MAF_USDA=27.647
NC_035082.1	40789298	.	C	A	.	.	MAF_INRAE=16.667
NC_035082.1	40789320	.	A	T	.	.	MAF_INRAE=17.722;MAF_USDA=6.471
NC_035082.1	40789352	.	C	T	.	.	MAF_INRAE=8.333;MAF_USDA=22.353
NC_035082.1	40789492	.	A	C	.	.	MAF_INRAE=36.709;MAF_USDA=12.353
NC_035082.1	40789574	.	G	T	.	.	MAF_INRAE=17.722;MAF_USDA=6.471
NC_035082.1	40789609	.	G	A	.	.	MAF_USDA=22.917
NC_035082.1	40789707	.	C	A	.	.	MAF_USDA=1.639
NC_035082.1	40789815	.	C	A	.	.	MAF_USDA=3.279
NC_035082.1	40789848	.	T	C	.	.	MAF_INRAE=17.722;MAF_USDA=41.765
NC_035082.1	40789925	.	T	C	.	.	MAF_USDA=1.639
NC_035082.1	40790036	.	G	T	.	.	MAF_USDA=4.118
NC_035082.1	40790506	.	A	T	.	.	MAF_INRAE=20.253;MAF_USDA=22.941
NC_035082.1	40790568	.	A	T	.	.	MAF_INRAE=16.667;MAF_USDA=20.0
NC_035082.1	40790569	.	A	T	.	.	MAF_USDA=1.639
NC_035082.1	40790660	.	T	G	.	.	MAF_USDA=2.083
NC_035082.1	40790721	.	T	G	.	.	MAF_USDA=19.412
NC_035082.1	40790787	.	A	T	.	.	MAF_USDA=18.824
NC_035082.1	40791070	.	C	T	.	.	MAF_USDA=5.738
NC_035082.1	40791189	.	C	T	.	.	MAF_INRAE=17.722;MAF_USDA=6.471
NC_035082.1	40791191	.	G	T	.	.	MAF_USDA=3.529
NC_035082.1	40791289	.	A	C	.	.	MAF_INRAE=17.722;MAF_USDA=41.176
NC_035082.1	40791425	.	T	C	.	.	MAF_USDA=5.738
NC_035082.1	40791669	.	G	A	.	.	MAF_USDA=3.448
NC_035082.1	40791724	.	A	G	.	.	MAF_INRAE=21.053;MAF_USDA=20.588
NC_035082.1	40791740	.	G	C	.	.	MAF_INRAE=15.789;MAF_USDA=41.667
NC_035082.1	40791751	.	A	T	.	.	MAF_INRAE=9.167;MAF_USDA=2.083
NC_035082.1	40791752	.	C	A	.	.	MAF_INRAE=9.167;MAF_USDA=2.083
NC_035082.1	40791879	.	T	C	.	.	MAF_USDA=3.279
NC_035082.1	40792011	.	A	C	.	.	MAF_INRAE=17.722;MAF_USDA=43.75
NC_035082.1	40792050	.	T	A	.	.	MAF_USDA=3.279
NC_035082.1	40792058	.	A	T	.	.	MAF_INRAE=1.667
NC_035082.1	40792107	.	C	T	.	.	MAF_INRAE=17.722;MAF_USDA=45.294
NC_035082.1	40792114	.	G	T	.	.	MAF_INRAE=17.722;MAF_USDA=45.882
NC_035082.1	40792389	.	C	T	.	.	MAF_USDA=4.918
NC_035082.1	40792453	.	C	A	.	.	MAF_INRAE=10.759;MAF_USDA=2.083
NC_035082.1	40792589	.	G	A	.	.	MAF_USDA=4.918
NC_035082.1	40792600	.	T	A	.	.	MAF_INRAE=18.354;MAF_USDA=45.294
NC_035082.1	40792605	.	C	T	.	.	MAF_INRAE=20.253;MAF_USDA=22.941
NC_035082.1	40792610	.	T	G	.	.	MAF_INRAE=16.667
NC_035082.1	40792722	.	G	A	.	.	MAF_USDA=18.824
NC_035082.1	40793086	.	T	C	.	.	MAF_INRAE=15.789
NC_035082.1	40793612	.	A	C	.	.	MAF_USDA=1.176
NC_035082.1	40793935	.	A	G	.	.	MAF_USDA=1.639
NC_035082.1	40793956	.	T	C	.	.	MAF_INRAE=21.053;MAF_USDA=3.529
NC_035082.1	40793984	.	T	A	.	.	MAF_INRAE=13.291
NC_035082.1	40794073	.	C	T	.	.	MAF_USDA=1.639
NC_035082.1	40794091	.	T	C	.	.	MAF_INRAE=37.342;MAF_USDA=11.765
NC_035082.1	40794104	.	G	C	.	.	MAF_INRAE=17.722;MAF_USDA=45.294
NC_035082.1	40794105	.	C	A	.	.	MAF_INRAE=18.333;MAF_USDA=45.294
NC_035082.1	40794284	.	T	C	.	.	MAF_INRAE=17.722;MAF_USDA=44.706
NC_035082.1	40794323	.	T	C	.	.	MAF_USDA=12.941
NC_035082.1	40794371	.	C	T	.	.	MAF_INRAE=13.291
NC_035082.1	40794400	.	C	A	.	.	MAF_USDA=1.786
NC_035082.1	40794552	.	G	A	.	.	MAF_INRAE=10.127
NC_035082.1	40794634	.	G	A	.	.	MAF_INRAE=17.722;MAF_USDA=41.765
NC_035082.1	40794662	.	T	A	.	.	MAF_INRAE=17.722;MAF_USDA=45.294
NC_035082.1	40794820	.	C	A	.	.	MAF_USDA=1.639
NC_035082.1	40794944	.	T	C	.	.	MAF_INRAE=20.253;MAF_USDA=22.941
NC_035082.1	40794946	.	C	T	.	.	MAF_INRAE=17.722;MAF_USDA=5.882
NC_035082.1	40794968	.	A	T	.	.	MAF_INRAE=16.667
NC_035082.1	40795126	.	A	T	.	.	MAF_INRAE=17.722
NC_035082.1	40795217	.	T	C	.	.	MAF_INRAE=17.089;MAF_USDA=6.471
NC_035082.1	40795218	.	C	A	.	.	MAF_INRAE=20.253;MAF_USDA=23.529
NC_035082.1	40795269	.	T	C	.	.	MAF_INRAE=17.722;MAF_USDA=45.882
NC_035082.1	40795461	.	GCAC	GCAT	.	.	MAF_USDA=43.75
NC_035082.1	40795464	.	C	T	.	.	MAF_INRAE=17.722;MAF_USDA=44.262
NC_035082.1	40795564	.	A	C	.	.	MAF_INRAE=5.0
NC_035082.1	40795605	.	A	T	.	.	MAF_INRAE=16.667
NC_035082.1	40795636	.	A	T	.	.	MAF_INRAE=34.177;MAF_USDA=39.583
NC_035082.1	40795640	.	T	A	.	.	MAF_INRAE=17.089;MAF_USDA=8.333
NC_035082.1	40795649	.	T	C	.	.	MAF_USDA=2.459
NC_035082.1	40795717	.	G	T	.	.	MAF_INRAE=17.722;MAF_USDA=45.294
NC_035082.1	40795731	.	T	C	.	.	MAF_USDA=5.738
NC_035082.1	40795772	.	A	G	.	.	MAF_INRAE=17.722;MAF_USDA=5.882
NC_035082.1	40795841	.	A	T	.	.	MAF_USDA=4.918
NC_035082.1	40795983	.	A	G	.	.	MAF_INRAE=17.722;MAF_USDA=43.529
NC_035082.1	40796104	.	C	T	.	.	MAF_INRAE=17.089;MAF_USDA=6.471
NC_035082.1	40796142	.	G	A	.	.	MAF_USDA=2.459
NC_035082.1	40796186	.	G	A	.	.	MAF_USDA=5.738
NC_035082.1	40796263	.	G	A	.	.	MAF_USDA=4.098
NC_035082.1	40796417	.	T	G	.	.	MAF_INRAE=17.722;MAF_USDA=45.294
NC_035082.1	40796579	.	T	G	.	.	MAF_USDA=1.639
NC_035082.1	40796594	.	C	T	.	.	MAF_INRAE=18.987;MAF_USDA=23.529
NC_035082.1	40796723	.	A	C	.	.	MAF_USDA=14.706
NC_035082.1	40796726	.	T	G	.	.	MAF_INRAE=17.722;MAF_USDA=45.882
NC_035082.1	40796735	.	T	A	.	.	MAF_INRAE=10.759
NC_035082.1	40796736	.	A	T	.	.	MAF_INRAE=9.167
NC_035082.1	40796787	.	C	T	.	.	MAF_USDA=1.639
NC_035082.1	40796818	.	G	A	.	.	MAF_INRAE=17.722;MAF_USDA=46.471
NC_035082.1	40796827	.	G	A	.	.	MAF_USDA=4.918
NC_035082.1	40796880	.	C	T	.	.	MAF_USDA=1.639
NC_035082.1	40796977	.	A	C	.	.	MAF_INRAE=15.823;MAF_USDA=5.294
NC_035082.1	40796982	.	A	G	.	.	MAF_USDA=2.083
NC_035082.1	40797003	.	G	A	.	.	MAF_USDA=1.639
NC_035082.1	40797137	.	C	T	.	.	MAF_USDA=4.918
NC_035082.1	40797269	.	G	C	.	.	MAF_INRAE=36.076;MAF_USDA=11.765
NC_035082.1	40797289	.	G	A	.	.	MAF_USDA=4.918
NC_035082.1	40797455	.	C	T	.	.	MAF_INRAE=15.0;MAF_USDA=1.176
NC_035082.1	40797834	.	C	A	.	.	MAF_INRAE=17.722;MAF_USDA=45.294
NC_035082.1	40798170	.	C	A	.	.	MAF_USDA=20.0
NC_035082.1	40798179	.	C	A	.	.	MAF_USDA=20.0
NC_035082.1	40798181	.	C	A	.	.	MAF_USDA=19.412
NC_035082.1	40798324	.	G	T	.	.	MAF_USDA=1.639
NC_035082.1	40798434	.	A	T	.	.	MAF_USDA=18.824
NC_035082.1	40798529	.	A	T	.	.	MAF_USDA=5.294
NC_035082.1	40799302	.	G	A	.	.	MAF_INRAE=18.987;MAF_USDA=22.941
NC_035082.1	40799376	.	A	T	.	.	MAF_INRAE=17.089;MAF_USDA=7.059
NC_035082.1	40799603	.	C	G	.	.	MAF_INRAE=16.667
NC_035082.1	40799609	.	C	A	.	.	MAF_USDA=8.333
NC_035082.1	40799635	.	A	C	.	.	MAF_INRAE=32.5
NC_035082.1	40799636	.	A	T	.	.	MAF_INRAE=5.0
NC_035082.1	40799704	.	T	C	.	.	MAF_INRAE=8.333
NC_035082.1	40799706	.	A	T	.	.	MAF_USDA=3.279
NC_035082.1	40799876	.	A	G	.	.	MAF_USDA=18.235
NC_035082.1	40800362	.	A	T	.	.	MAF_INRAE=17.722;MAF_USDA=45.294
NC_035082.1	40800400	.	T	G	.	.	MAF_INRAE=16.667
NC_035082.1	40800462	.	G	A	.	.	MAF_USDA=1.639
NC_035082.1	40800566	.	T	G	.	.	MAF_INRAE=10.127;MAF_USDA=4.118
NC_035082.1	40801810	.	C	T	.	.	MAF_INRAE=17.722;MAF_USDA=44.706
NC_035082.1	40801907	.	G	A	.	.	MAF_USDA=7.647
NC_035082.1	40801947	.	A	T	.	.	MAF_INRAE=15.833;MAF_USDA=2.941
NC_035082.1	40802010	.	G	C	.	.	MAF_USDA=1.639
NC_035082.1	40802024	.	G	A	.	.	MAF_INRAE=5.263;MAF_USDA=3.279
NC_035082.1	40802046	.	T	C	.	.	MAF_USDA=1.639
NC_035082.1	40802114	.	G	A	.	.	MAF_USDA=1.639
NC_035082.1	40802130	.	G	A	.	.	MAF_USDA=19.412
NC_035082.1	40802211	.	A	G	.	.	MAF_INRAE=8.861;MAF_USDA=2.353
NC_035082.1	40802296	.	T	G	.	.	MAF_INRAE=5.263
NC_035082.1	40802592	.	G	T	.	.	MAF_USDA=4.118
NC_035082.1	40802604	.	T	G	.	.	MAF_INRAE=17.722;MAF_USDA=5.882
NC_035082.1	40802625	.	C	A	.	.	MAF_INRAE=18.354;MAF_USDA=6.471
NC_035082.1	40802638	.	C	T	.	.	MAF_INRAE=18.354;MAF_USDA=45.294
NC_035082.1	40802655	.	A	T	.	.	MAF_INRAE=5.0;MAF_USDA=1.176
NC_035082.1	40802712	.	C	T	.	.	MAF_USDA=1.639
NC_035082.1	40802899	.	A	C	.	.	MAF_USDA=2.083
NC_035082.1	40802917	.	G	A	.	.	MAF_USDA=2.083
NC_035082.1	40802997	.	A	G	.	.	MAF_USDA=28.235
NC_035082.1	40803002	.	C	G	.	.	MAF_INRAE=17.722;MAF_USDA=45.294
NC_035082.1	40803007	.	A	G	.	.	MAF_INRAE=17.722;MAF_USDA=45.294
NC_035082.1	40803020	.	T	G	.	.	MAF_USDA=28.235
NC_035082.1	40803046	.	T	C	.	.	MAF_INRAE=17.722;MAF_USDA=42.941
NC_035082.1	40803117	.	C	T	.	.	MAF_USDA=1.639
NC_035082.1	40803184	.	C	T	.	.	MAF_USDA=1.639
NC_035082.1	40803239	.	A	G	.	.	MAF_USDA=4.098
NC_035082.1	40803510	.	T	C	.	.	MAF_USDA=28.824
NC_035082.1	40803599	.	C	T	.	.	MAF_USDA=3.279
NC_035082.1	40803818	.	G	A	.	.	MAF_USDA=28.235
NC_035082.1	40803870	.	C	T	.	.	MAF_INRAE=10.759;MAF_USDA=2.083
NC_035082.1	40804029	.	T	G	.	.	MAF_INRAE=17.722;MAF_USDA=45.294
NC_035082.1	40804167	.	T	G	.	.	MAF_INRAE=17.722;MAF_USDA=45.882
NC_035082.1	40804264	.	C	G	.	.	MAF_USDA=2.459
NC_035082.1	40804602	.	C	G	.	.	MAF_USDA=27.647
NC_035082.1	40804603	.	C	A	.	.	MAF_INRAE=5.833
NC_035082.1	40804791	.	G	C	.	.	MAF_USDA=3.529
NC_035082.1	40804884	.	T	G	.	.	MAF_USDA=1.639
NC_035082.1	40804928	.	A	T	.	.	MAF_INRAE=20.253;MAF_USDA=22.353
NC_035082.1	40804945	.	T	G	.	.	MAF_INRAE=17.722;MAF_USDA=40.0
NC_035082.1	40805085	.	C	T	.	.	MAF_USDA=2.083
NC_035082.1	40805114	.	C	A	.	.	MAF_INRAE=21.053;MAF_USDA=3.571
NC_035082.1	40805162	.	C	G	.	.	MAF_USDA=26.471
NC_035082.1	40805494	.	T	C	.	.	MAF_USDA=4.918
NC_035082.1	40805542	.	C	T	.	.	MAF_USDA=5.738
NC_035082.1	40805667	.	T	C	.	.	MAF_INRAE=17.722;MAF_USDA=41.176
NC_035082.1	40805757	.	G	A	.	.	MAF_INRAE=17.722;MAF_USDA=41.765
NC_035082.1	40805797	.	G	A	.	.	MAF_INRAE=17.722;MAF_USDA=5.294
NC_035082.1	40805839	.	A	C	.	.	MAF_USDA=5.882
NC_035082.1	40805920	.	T	C	.	.	MAF_INRAE=15.789
NC_035082.1	40805922	.	T	C	.	.	MAF_INRAE=1.667;MAF_USDA=2.083
NC_035082.1	40805959	.	C	T	.	.	MAF_USDA=11.176
NC_035082.1	40806086	.	C	A	.	.	MAF_USDA=3.279
NC_035082.1	40806127	.	A	T	.	.	MAF_INRAE=15.789
NC_035082.1	40806147	.	C	T	.	.	MAF_INRAE=17.722;MAF_USDA=41.765
NC_035082.1	40806162	.	A	C	.	.	MAF_USDA=28.824
NC_035082.1	40806163	.	T	G	.	.	MAF_USDA=28.235
NC_035082.1	40806168	.	G	A	.	.	MAF_INRAE=15.823;MAF_USDA=5.294
NC_035082.1	40806236	.	G	A	.	.	MAF_INRAE=18.354;MAF_USDA=41.071
NC_035082.1	40806324	.	C	T	.	.	MAF_INRAE=17.722;MAF_USDA=6.471
NC_035082.1	40806361	.	T	C	.	.	MAF_INRAE=20.253;MAF_USDA=21.765
NC_035082.1	40806514	.	C	T	.	.	MAF_USDA=4.706
NC_035082.1	40806712	.	G	A	.	.	MAF_INRAE=15.823;MAF_USDA=1.176
NC_035082.1	40806769	.	A	C	.	.	MAF_USDA=2.459
NC_035082.1	40806840	.	T	C	.	.	MAF_USDA=18.235
NC_035082.1	40807049	.	A	T	.	.	MAF_INRAE=4.167
NC_035082.1	40807348	.	C	G	.	.	MAF_USDA=31.765
NC_035082.1	40808456	.	G	T	.	.	MAF_USDA=2.083
NC_035082.1	40808468	.	C	T	.	.	MAF_USDA=2.459
NC_035082.1	40808471	.	A	C	.	.	MAF_INRAE=5.263;MAF_USDA=3.279
NC_035082.1	40808637	.	C	A	.	.	MAF_INRAE=43.671;MAF_USDA=39.286
NC_035082.1	40808713	.	G	C	.	.	MAF_INRAE=17.722;MAF_USDA=46.471
NC_035082.1	40808723	.	G	A	.	.	MAF_INRAE=17.722;MAF_USDA=44.706
NC_035082.1	40808757	.	C	T	.	.	MAF_INRAE=17.722;MAF_USDA=44.706
NC_035082.1	40808772	.	G	A	.	.	MAF_USDA=1.765
NC_035082.1	40808773	.	A	T	.	.	MAF_INRAE=17.722;MAF_USDA=45.294
NC_035082.1	40808892	.	A	G	.	.	MAF_USDA=1.765
NC_035082.1	40808914	.	C	A	.	.	MAF_INRAE=17.722;MAF_USDA=41.765
NC_035082.1	40808917	.	A	C	.	.	MAF_INRAE=8.333;MAF_USDA=2.459
NC_035082.1	40809000	.	C	G	.	.	MAF_INRAE=1.667;MAF_USDA=5.294
NC_035082.1	40809039	.	C	T	.	.	MAF_USDA=1.639
NC_035082.1	40809077	.	T	C	.	.	MAF_USDA=4.098
NC_035082.1	40809106	.	T	A	.	.	MAF_USDA=2.459
NC_035082.1	40809159	.	G	C	.	.	MAF_INRAE=13.291
NC_035082.1	40809193	.	C	A	.	.	MAF_INRAE=36.709;MAF_USDA=11.765
NC_035082.1	40809289	.	A	C	.	.	MAF_INRAE=20.253;MAF_USDA=22.941
NC_035082.1	40809351	.	A	T	.	.	MAF_INRAE=21.053;MAF_USDA=3.529
NC_035082.1	40809476	.	T	G	.	.	MAF_INRAE=17.722;MAF_USDA=5.882
NC_035082.1	40809688	.	C	T	.	.	MAF_USDA=2.381
NC_035082.1	40809701	.	C	T	.	.	MAF_USDA=19.048
NC_035082.1	40810237	.	T	C	.	.	MAF_USDA=13.043
NC_035082.1	40810251	.	T	A	.	.	MAF_USDA=8.333
NC_035082.1	40810268	.	G	T	.	.	MAF_USDA=6.25
NC_035082.1	40810367	.	C	T	.	.	MAF_USDA=1.639
NC_035082.1	40810372	.	A	G	.	.	MAF_USDA=21.765
NC_035082.1	40810378	.	A	T	.	.	MAF_USDA=14.583
NC_035082.1	40810381	.	C	T	.	.	MAF_USDA=23.529
NC_035082.1	40810396	.	C	T	.	.	MAF_USDA=21.176
NC_035082.1	40810409	.	A	G	.	.	MAF_INRAE=2.632
NC_035082.1	40810410	.	C	T	.	.	MAF_USDA=27.083
NC_035082.1	40810417	.	T	G	.	.	MAF_USDA=8.333
NC_035082.1	40810427	.	T	G	.	.	MAF_USDA=5.738
NC_035082.1	40810494	.	T	A	.	.	MAF_USDA=15.574
NC_035082.1	40810501	.	G	T	.	.	MAF_USDA=29.508
NC_035082.1	40810538	.	A	G	.	.	MAF_USDA=17.213
NC_035082.1	40810748	.	C	T	.	.	MAF_USDA=49.398
NC_035082.1	40810792	.	G	A	.	.	MAF_USDA=1.667
NC_035082.1	40810851	.	A	G	.	.	MAF_USDA=5.932
NC_035082.1	40811088	.	C	T	.	.	MAF_USDA=5.085
NC_035082.1	40811122	.	C	T	.	.	MAF_USDA=4.167
NC_035082.1	40811131	.	T	A	.	.	MAF_USDA=25.595
NC_035082.1	40811219	.	T	C	.	.	MAF_USDA=4.167
NC_035082.1	40811297	.	C	T	.	.	MAF_USDA=3.279
NC_035082.1	40811417	.	C	T	.	.	MAF_USDA=1.639
NC_035082.1	40811457	.	T	C	.	.	MAF_INRAE=16.667;MAF_USDA=1.639
NC_035082.1	40811473	.	G	T	.	.	MAF_INRAE=18.354;MAF_USDA=44.706
NC_035082.1	40811503	.	C	T	.	.	MAF_USDA=4.098
NC_035082.1	40811513	.	T	A	.	.	MAF_USDA=4.118
NC_035082.1	40811598	.	C	T	.	.	MAF_INRAE=4.167;MAF_USDA=14.583
NC_035082.1	40811651	.	C	T	.	.	MAF_INRAE=36.076;MAF_USDA=12.353
NC_035082.1	40811697	.	C	T	.	.	MAF_INRAE=18.354;MAF_USDA=41.765
NC_035082.1	40811816	.	T	A	.	.	MAF_INRAE=20.253;MAF_USDA=22.941
NC_035082.1	40811880	.	C	T	.	.	MAF_INRAE=15.823;MAF_USDA=1.176
NC_035082.1	40811949	.	C	A	.	.	MAF_INRAE=17.722;MAF_USDA=44.706
NC_035082.1	40811963	.	G	C	.	.	MAF_INRAE=20.0;MAF_USDA=20.833
NC_035082.1	40812025	.	G	A	.	.	MAF_INRAE=17.722;MAF_USDA=45.294
NC_035082.1	40812160	.	C	T	.	.	MAF_USDA=5.738
NC_035082.1	40812166	.	C	A	.	.	MAF_INRAE=17.089;MAF_USDA=6.471
NC_035082.1	40812275	.	T	G	.	.	MAF_INRAE=17.722;MAF_USDA=44.706
NC_035082.1	40812310	.	T	A	.	.	MAF_USDA=4.098
NC_035082.1	40812576	.	G	T	.	.	MAF_USDA=27.647
NC_035082.1	40812681	.	C	A	.	.	MAF_INRAE=15.833
NC_035082.1	40812707	.	A	G	.	.	MAF_INRAE=17.722;MAF_USDA=45.294
NC_035082.1	40812793	.	C	T	.	.	MAF_INRAE=19.167;MAF_USDA=43.75
NC_035082.1	40812799	.	C	T	.	.	MAF_USDA=5.738
NC_035082.1	40812829	.	C	T	.	.	MAF_USDA=6.557
NC_035082.1	40812830	.	C	A	.	.	MAF_USDA=9.016
NC_035082.1	40812841	.	C	A	.	.	MAF_USDA=9.836
NC_035082.1	40812952	.	G	A	.	.	MAF_USDA=9.836
NC_035082.1	40812959	.	A	G	.	.	MAF_USDA=9.836
NC_035082.1	40812960	.	C	A	.	.	MAF_USDA=7.377
NC_035082.1	40812969	.	A	G	.	.	MAF_USDA=6.557
NC_035082.1	40812973	.	G	T	.	.	MAF_USDA=17.059
NC_035082.1	40812978	.	G	T	.	.	MAF_USDA=6.557
NC_035082.1	40812988	.	T	C	.	.	MAF_USDA=4.098
NC_035082.1	40813040	.	C	T	.	.	MAF_INRAE=18.354;MAF_USDA=45.294
NC_035082.1	40813070	.	C	T	.	.	MAF_INRAE=17.089;MAF_USDA=44.706
NC_035082.1	40813108	.	C	T	.	.	MAF_USDA=1.639
NC_035082.1	40813147	.	T	C	.	.	MAF_USDA=1.639
NC_035082.1	40813205	.	CT	CA	.	.	MAF_USDA=45.833
NC_035082.1	40813206	.	T	A	.	.	MAF_INRAE=18.354
NC_035082.1	40813610	.	C	A	.	.	MAF_INRAE=16.667;MAF_USDA=2.976
NC_035082.1	40813705	.	T	C	.	.	MAF_INRAE=17.722;MAF_USDA=45.294
NC_035082.1	40813789	.	G	T	.	.	MAF_USDA=5.294
NC_035082.1	40813807	.	T	C	.	.	MAF_INRAE=17.722;MAF_USDA=45.294
NC_035082.1	40813898	.	G	A	.	.	MAF_INRAE=17.722;MAF_USDA=45.294
NC_035082.1	40813988	.	G	A	.	.	MAF_INRAE=11.392
NC_035082.1	40814177	.	A	C	.	.	MAF_USDA=27.647
NC_035082.1	40814312	.	C	A	.	.	MAF_USDA=5.738
NC_035082.1	40814353	.	C	T	.	.	MAF_INRAE=17.722;MAF_USDA=43.529
NC_035082.1	40814374	.	C	T	.	.	MAF_INRAE=3.333
NC_035082.1	40814492	.	A	T	.	.	MAF_USDA=8.333
NC_035082.1	40814595	.	C	T	.	.	MAF_INRAE=6.962
NC_035082.1	40814657	.	T	A	.	.	MAF_USDA=10.588
NC_035082.1	40814762	.	A	G	.	.	MAF_INRAE=17.722;MAF_USDA=40.588
NC_035082.1	40814944	.	G	T	.	.	MAF_INRAE=17.722;MAF_USDA=5.882
NC_035082.1	40815141	.	T	A	.	.	MAF_INRAE=18.987;MAF_USDA=45.294
NC_035082.1	40815240	.	T	G	.	.	MAF_INRAE=18.987;MAF_USDA=45.294
NC_035082.1	40815244	.	C	A	.	.	MAF_INRAE=31.667;MAF_USDA=5.882
NC_035082.1	40815354	.	G	A	.	.	MAF_INRAE=1.667;MAF_USDA=4.762
NC_035082.1	40815554	.	A	G	.	.	MAF_INRAE=17.722;MAF_USDA=41.176
NC_035082.1	40815651	.	C	G	.	.	MAF_INRAE=20.886;MAF_USDA=5.882
NC_035082.1	40815813	.	G	A	.	.	MAF_INRAE=17.089;MAF_USDA=6.471
NC_035082.1	40816083	.	C	G	.	.	MAF_USDA=2.353
NC_035082.1	40816182	.	T	C	.	.	MAF_INRAE=13.924
NC_035082.1	40816276	.	T	A	.	.	MAF_INRAE=18.354;MAF_USDA=45.833
NC_035082.1	40816478	.	T	A	.	.	MAF_INRAE=17.722;MAF_USDA=40.588
NC_035082.1	40816501	.	C	T	.	.	MAF_INRAE=13.924
NC_035082.1	40816571	.	C	T	.	.	MAF_INRAE=17.722;MAF_USDA=5.882
NC_035082.1	40816780	.	G	C	.	.	MAF_USDA=28.235
NC_035082.1	40816807	.	T	G	.	.	MAF_INRAE=17.722;MAF_USDA=45.294
NC_035082.1	40817132	.	A	C	.	.	MAF_INRAE=17.722;MAF_USDA=45.294
NC_035082.1	40817198	.	C	A	.	.	MAF_USDA=4.918
NC_035082.1	40817245	.	G	A	.	.	MAF_INRAE=19.62;MAF_USDA=22.941
NC_035082.1	40817939	.	A	T	.	.	MAF_USDA=12.5
NC_035082.1	40818389	.	C	A	.	.	MAF_INRAE=19.167
NC_035082.1	40819019	.	C	T	.	.	MAF_INRAE=18.333;MAF_USDA=34.337
NC_035082.1	40819113	.	G	C	.	.	MAF_USDA=13.095
NC_035082.1	40819168	.	C	A	.	.	MAF_USDA=16.667
NC_035082.1	40819169	.	C	T	.	.	MAF_USDA=16.667
NC_035082.1	40819179	.	A	C	.	.	MAF_INRAE=25.316;MAF_USDA=5.882
NC_035082.1	40819385	.	A	G	.	.	MAF_INRAE=17.722;MAF_USDA=41.304
NC_035082.1	40819569	.	G	A	.	.	MAF_INRAE=17.722;MAF_USDA=41.304
NC_035082.1	40819658	.	C	T	.	.	MAF_INRAE=20.253;MAF_USDA=23.913
NC_035082.1	40820417	.	A	C	.	.	MAF_INRAE=17.722;MAF_USDA=43.75
NC_035082.1	40820665	.	A	C	.	.	MAF_INRAE=17.722;MAF_USDA=39.583
NC_035082.1	40820833	.	T	A	.	.	MAF_USDA=10.417
NC_035082.1	40820843	.	C	A	.	.	MAF_INRAE=14.167
NC_035082.1	40820888	.	C	A	.	.	MAF_INRAE=12.658;MAF_USDA=8.333
NC_035082.1	40821030	.	T	G	.	.	MAF_INRAE=21.053
NC_035082.1	40821061	.	C	T	.	.	MAF_INRAE=17.722;MAF_USDA=45.652
NC_035082.1	40821144	.	G	T	.	.	MAF_INRAE=36.709;MAF_USDA=19.565
NC_035082.1	40821272	.	T	C	.	.	MAF_USDA=32.609
NC_035082.1	40821339	.	T	G	.	.	MAF_INRAE=10.759
NC_035082.1	40821381	.	A	C	.	.	MAF_INRAE=17.722;MAF_USDA=43.478
NC_035082.1	40821612	.	A	T	.	.	MAF_USDA=2.174
NC_035082.1	40821613	.	A	T	.	.	MAF_USDA=15.217
NC_035082.1	40821614	.	A	T	.	.	MAF_USDA=19.565
NC_035082.1	40821615	.	A	T	.	.	MAF_USDA=19.565
NC_035082.1	40821616	.	A	T	.	.	MAF_USDA=19.565
NC_035082.1	40821619	.	G	T	.	.	MAF_INRAE=29.167;MAF_USDA=19.565
NC_035082.1	40821772	.	G	T	.	.	MAF_INRAE=6.667;MAF_USDA=21.739
NC_035082.1	40821878	.	A	C	.	.	MAF_USDA=2.083
NC_035082.1	40821901	.	T	C	.	.	MAF_USDA=31.25
NC_035082.1	40822251	.	G	T	.	.	MAF_INRAE=17.722;MAF_USDA=6.522
NC_035082.1	40822589	.	C	T	.	.	MAF_INRAE=6.962
NC_035082.1	40823108	.	G	T	.	.	MAF_INRAE=17.722;MAF_USDA=43.478
NC_035082.1	40823234	.	C	A	.	.	MAF_USDA=2.174
NC_035082.1	40823516	.	A	G	.	.	MAF_INRAE=17.722;MAF_USDA=44.706
NC_035082.1	40823606	.	C	G	.	.	MAF_USDA=27.059
NC_035082.1	40823808	.	C	T	.	.	MAF_USDA=2.083
NC_035082.1	40824098	.	G	A	.	.	MAF_INRAE=15.789;MAF_USDA=40.0
NC_035082.1	40824124	.	A	G	.	.	MAF_INRAE=15.789;MAF_USDA=44.706
NC_035082.1	40824591	.	C	T	.	.	MAF_USDA=43.75
NC_035082.1	40824669	.	T	A	.	.	MAF_USDA=9.836
NC_035082.1	40824672	.	A	G	.	.	MAF_USDA=8.197
NC_035082.1	40824694	.	G	T	.	.	MAF_USDA=7.377
NC_035082.1	40824706	.	T	A	.	.	MAF_INRAE=18.354;MAF_USDA=42.941
NC_035082.1	40824708	.	T	C	.	.	MAF_USDA=17.647
NC_035082.1	40824748	.	C	T	.	.	MAF_INRAE=17.722;MAF_USDA=7.647
NC_035082.1	40824780	.	G	C	.	.	MAF_INRAE=12.025;MAF_USDA=2.941
NC_035082.1	40824929	.	A	T	.	.	MAF_INRAE=17.722;MAF_USDA=26.471
NC_035082.1	40825039	.	C	A	.	.	MAF_INRAE=19.62;MAF_USDA=22.941
NC_035082.1	40825165	.	G	C	.	.	MAF_USDA=1.639
NC_035082.1	40825329	.	G	A	.	.	MAF_INRAE=1.667;MAF_USDA=5.294
NC_035082.1	40825387	.	T	G	.	.	MAF_INRAE=17.722;MAF_USDA=5.882
NC_035082.1	40825451	.	A	T	.	.	MAF_INRAE=17.722;MAF_USDA=6.471
NC_035082.1	40825849	.	C	A	.	.	MAF_INRAE=17.722;MAF_USDA=44.706
NC_035082.1	40825983	.	A	C	.	.	MAF_USDA=28.824
NC_035082.1	40825995	.	C	T	.	.	MAF_INRAE=10.759;MAF_USDA=2.083
NC_035082.1	40826070	.	C	T	.	.	MAF_INRAE=17.722;MAF_USDA=45.882
NC_035082.1	40826213	.	G	A	.	.	MAF_INRAE=16.667
NC_035082.1	40826307	.	G	A	.	.	MAF_INRAE=18.987;MAF_USDA=45.882
NC_035082.1	40826341	.	C	A	.	.	MAF_INRAE=12.658;MAF_USDA=2.941
NC_035082.1	40826434	.	G	C	.	.	MAF_USDA=28.571
NC_035082.1	40826453	.	T	C	.	.	MAF_INRAE=5.0
NC_035082.1	40826462	.	A	C	.	.	MAF_INRAE=17.722;MAF_USDA=45.294
NC_035082.1	40826487	.	C	A	.	.	MAF_USDA=13.095
NC_035082.1	40826603	.	C	A	.	.	MAF_USDA=43.75
NC_035082.1	40827478	.	T	G	.	.	MAF_INRAE=17.089;MAF_USDA=7.059
NC_035082.1	40827525	.	A	G	.	.	MAF_INRAE=17.722;MAF_USDA=6.471
NC_035082.1	40827638	.	G	A	.	.	MAF_USDA=21.429
NC_035082.1	40827771	.	C	A	.	.	MAF_INRAE=16.456;MAF_USDA=28.824
NC_035082.1	40827845	.	T	G	.	.	MAF_INRAE=30.38;MAF_USDA=39.412
NC_035082.1	40827880	.	T	G	.	.	MAF_INRAE=17.722;MAF_USDA=45.294
NC_035082.1	40828070	.	A	C	.	.	MAF_USDA=1.765
NC_035082.1	40828321	.	G	T	.	.	MAF_USDA=2.459
NC_035082.1	40828372	.	A	G	.	.	MAF_USDA=19.412
NC_035082.1	40828464	.	T	A	.	.	MAF_USDA=20.0
NC_035082.1	40828466	.	A	T	.	.	MAF_USDA=1.639
NC_035082.1	40828531	.	G	T	.	.	MAF_INRAE=17.722;MAF_USDA=40.588
NC_035082.1	40828677	.	T	A	.	.	MAF_USDA=1.765
NC_035082.1	40828737	.	C	T	.	.	MAF_USDA=2.083
NC_035082.1	40828858	.	G	T	.	.	MAF_INRAE=18.354;MAF_USDA=44.706
NC_035082.1	40828864	.	T	C	.	.	MAF_INRAE=16.456;MAF_USDA=1.765
NC_035082.1	40829093	.	C	A	.	.	MAF_USDA=2.459
NC_035082.1	40829143	.	A	T	.	.	MAF_INRAE=5.0
NC_035082.1	40829147	.	C	T	.	.	MAF_USDA=2.459
NC_035082.1	40829721	.	C	A	.	.	MAF_USDA=1.639
NC_035082.1	40829816	.	C	G	.	.	MAF_USDA=1.639
NC_035082.1	40829868	.	G	A	.	.	MAF_INRAE=6.667;MAF_USDA=16.471
NC_035082.1	40830039	.	G	A	.	.	MAF_USDA=2.459
NC_035082.1	40830089	.	G	A	.	.	MAF_INRAE=12.658;MAF_USDA=2.941
NC_035082.1	40830283	.	C	T	.	.	MAF_INRAE=25.316;MAF_USDA=5.882
NC_035082.1	40830359	.	A	G	.	.	MAF_USDA=2.083
NC_035082.1	40830455	.	G	A	.	.	MAF_USDA=8.333
NC_035082.1	40830576	.	C	T	.	.	MAF_INRAE=1.667;MAF_USDA=4.706
NC_035082.1	40830717	.	T	A	.	.	MAF_USDA=37.5
NC_035082.1	40830811	.	G	T	.	.	MAF_INRAE=5.263
NC_035082.1	40831605	.	G	T	.	.	MAF_INRAE=8.333;MAF_USDA=20.588
NC_035082.1	40831715	.	A	T	.	.	MAF_INRAE=6.962
NC_035082.1	40831810	.	G	T	.	.	MAF_INRAE=6.667;MAF_USDA=21.176
NC_035082.1	40831818	.	G	A	.	.	MAF_INRAE=7.5;MAF_USDA=27.083
NC_035082.1	40831819	.	C	T	.	.	MAF_INRAE=7.5;MAF_USDA=31.25
NC_035082.1	40831854	.	A	G	.	.	MAF_INRAE=17.722;MAF_USDA=44.118
NC_035082.1	40831869	.	T	G	.	.	MAF_INRAE=21.053;MAF_USDA=5.882
NC_035082.1	40831896	.	T	G	.	.	MAF_USDA=6.471
NC_035082.1	40831968	.	G	C	.	.	MAF_USDA=2.353
NC_035082.1	40831982	.	G	T	.	.	MAF_USDA=1.639
NC_035082.1	40832097	.	T	G	.	.	MAF_INRAE=18.354;MAF_USDA=47.647
NC_035082.1	40832100	.	G	T	.	.	MAF_INRAE=40.833;MAF_USDA=12.353
NC_035082.1	40832105	.	G	A	.	.	MAF_INRAE=18.354;MAF_USDA=47.059
NC_035082.1	40832131	.	T	C	.	.	MAF_USDA=3.279
NC_035082.1	40832137	.	T	C	.	.	MAF_USDA=3.279
NC_035082.1	40832188	.	T	A	.	.	MAF_USDA=2.459
NC_035082.1	40832189	.	A	G	.	.	MAF_USDA=3.279
NC_035082.1	40832193	.	G	A	.	.	MAF_USDA=2.459
NC_035082.1	40832314	.	C	T	.	.	MAF_INRAE=18.354;MAF_USDA=45.294
NC_035082.1	40832489	.	A	T	.	.	MAF_INRAE=10.127;MAF_USDA=2.459
NC_035082.1	40832535	.	T	C	.	.	MAF_USDA=4.918
NC_035082.1	40832536	.	G	A	.	.	MAF_USDA=4.918
NC_035082.1	40832559	.	T	G	.	.	MAF_INRAE=17.722;MAF_USDA=41.176
NC_035082.1	40832584	.	T	A	.	.	MAF_USDA=2.459
NC_035082.1	40832597	.	A	T	.	.	MAF_INRAE=17.722;MAF_USDA=45.882
NC_035082.1	40832615	.	A	G	.	.	MAF_INRAE=17.722;MAF_USDA=45.294
NC_035082.1	40832619	.	C	T	.	.	MAF_USDA=12.941
NC_035082.1	40832693	.	T	A	.	.	MAF_INRAE=17.722;MAF_USDA=44.706
NC_035082.1	40832720	.	C	T	.	.	MAF_INRAE=17.722;MAF_USDA=40.588
NC_035082.1	40832748	.	T	C	.	.	MAF_INRAE=25.316;MAF_USDA=5.882
NC_035082.1	40832750	.	C	T	.	.	MAF_USDA=10.0
NC_035082.1	40832753	.	A	C	.	.	MAF_USDA=4.098
NC_035082.1	40832794	.	T	C	.	.	MAF_USDA=4.098
NC_035082.1	40832809	.	T	C	.	.	MAF_USDA=4.098
NC_035082.1	40832831	.	C	A	.	.	MAF_USDA=19.412
NC_035082.1	40832835	.	T	C	.	.	MAF_INRAE=17.722;MAF_USDA=44.706
NC_035082.1	40832836	.	G	C	.	.	MAF_INRAE=1.667;MAF_USDA=4.706
NC_035082.1	40832849	.	A	G	.	.	MAF_USDA=9.412
NC_035082.1	40832864	.	T	G	.	.	MAF_INRAE=1.667;MAF_USDA=5.294
NC_035082.1	40832955	.	G	T	.	.	MAF_INRAE=17.722;MAF_USDA=47.647
NC_035082.1	40833074	.	G	T	.	.	MAF_USDA=1.639
NC_035082.1	40833076	.	T	C	.	.	MAF_USDA=9.412
NC_035082.1	40833083	.	G	A	.	.	MAF_USDA=4.098
NC_035082.1	40833098	.	T	A	.	.	MAF_USDA=4.118
NC_035082.1	40833105	.	T	G	.	.	MAF_USDA=12.353
NC_035082.1	40833120	.	T	C	.	.	MAF_USDA=1.765
NC_035082.1	40833304	.	G	C	.	.	MAF_USDA=19.412
NC_035082.1	40833379	.	A	T	.	.	MAF_INRAE=17.722;MAF_USDA=40.588
NC_035082.1	40833520	.	T	G	.	.	MAF_USDA=2.353
NC_035082.1	40833543	.	C	A	.	.	MAF_INRAE=3.333
NC_035082.1	40833554	.	T	A	.	.	MAF_INRAE=8.333
NC_035082.1	40833555	.	T	A	.	.	MAF_USDA=30.488
NC_035082.1	40833557	.	T	G	.	.	MAF_USDA=29.167
NC_035082.1	40833626	.	A	G	.	.	MAF_USDA=4.918
NC_035082.1	40833819	.	T	G	.	.	MAF_USDA=1.639
NC_035082.1	40834014	.	G	C	.	.	MAF_USDA=14.583
NC_035082.1	40834015	.	C	T	.	.	MAF_USDA=14.583
NC_035082.1	40834016	.	C	T	.	.	MAF_USDA=14.583
NC_035082.1	40834017	.	G	T	.	.	MAF_USDA=14.583
NC_035082.1	40834094	.	G	A	.	.	MAF_USDA=19.412
NC_035082.1	40834103	.	G	T	.	.	MAF_USDA=5.738
NC_035082.1	40834204	.	A	G	.	.	MAF_INRAE=16.667;MAF_USDA=2.941
NC_035082.1	40834697	.	C	T	.	.	MAF_INRAE=17.722;MAF_USDA=6.471
NC_035082.1	40834744	.	C	T	.	.	MAF_INRAE=17.722;MAF_USDA=46.471
NC_035082.1	40834774	.	T	G	.	.	MAF_INRAE=17.722;MAF_USDA=44.048
NC_035082.1	40834838	.	G	A	.	.	MAF_USDA=2.5
NC_035082.1	40834839	.	A	G	.	.	MAF_USDA=2.5
NC_035082.1	40834844	.	T	G	.	.	MAF_INRAE=43.671;MAF_USDA=11.905
NC_035082.1	40834890	.	A	C	.	.	MAF_INRAE=8.861;MAF_USDA=5.357
NC_035082.1	40835069	.	C	A	.	.	MAF_INRAE=17.722;MAF_USDA=45.294
NC_035082.1	40835107	.	T	C	.	.	MAF_INRAE=18.333
NC_035082.1	40835219	.	G	T	.	.	MAF_USDA=1.667
NC_035082.1	40835229	.	G	T	.	.	MAF_INRAE=13.333;MAF_USDA=24.405
NC_035082.1	40835456	.	C	A	.	.	MAF_INRAE=17.722;MAF_USDA=40.588
NC_035082.1	40835515	.	G	A	.	.	MAF_USDA=2.353
NC_035082.1	40835593	.	G	A	.	.	MAF_INRAE=2.5;MAF_USDA=1.176
NC_035082.1	40835909	.	A	G	.	.	MAF_INRAE=17.722;MAF_USDA=6.471
NC_035082.1	40836031	.	C	T	.	.	MAF_INRAE=8.861;MAF_USDA=6.25
NC_035082.1	40836056	.	T	A	.	.	MAF_USDA=2.083
NC_035082.1	40836057	.	T	A	.	.	MAF_USDA=2.083
NC_035082.1	40836058	.	T	A	.	.	MAF_USDA=2.083
NC_035082.1	40836206	.	C	A	.	.	MAF_USDA=20.588
NC_035082.1	40836341	.	A	C	.	.	MAF_USDA=4.098
NC_035082.1	40836363	.	G	A	.	.	MAF_INRAE=17.089;MAF_USDA=5.882
NC_035082.1	40836649	.	G	A	.	.	MAF_INRAE=17.722;MAF_USDA=5.882
NC_035082.1	40836661	.	G	A	.	.	MAF_USDA=1.639
NC_035082.1	40836981	.	G	C	.	.	MAF_USDA=10.0
NC_035082.1	40837124	.	C	T	.	.	MAF_USDA=2.459
NC_035082.1	40837360	.	C	T	.	.	MAF_USDA=3.279
NC_035082.1	40837427	.	C	T	.	.	MAF_INRAE=17.722;MAF_USDA=5.882
NC_035082.1	40837609	.	C	A	.	.	MAF_INRAE=17.089
NC_035082.1	40837771	.	T	G	.	.	MAF_USDA=5.738
NC_035082.1	40837871	.	G	A	.	.	MAF_USDA=18.235
NC_035082.1	40837916	.	A	G	.	.	MAF_USDA=2.083
NC_035082.1	40837995	.	G	T	.	.	MAF_INRAE=17.722;MAF_USDA=41.176
NC_035082.1	40838012	.	C	T	.	.	MAF_USDA=4.918
NC_035082.1	40838088	.	G	A	.	.	MAF_INRAE=5.0
NC_035082.1	40838107	.	C	T	.	.	MAF_INRAE=13.333;MAF_USDA=22.941
NC_035082.1	40838287	.	A	G	.	.	MAF_USDA=10.588
NC_035082.1	40838295	.	C	T	.	.	MAF_USDA=1.765
NC_035082.1	40838407	.	A	T	.	.	MAF_USDA=4.918
NC_035082.1	40838505	.	G	A	.	.	MAF_USDA=20.0
NC_035082.1	40838507	.	G	A	.	.	MAF_USDA=2.459
NC_035082.1	40838645	.	A	G	.	.	MAF_INRAE=17.722;MAF_USDA=5.882
NC_035082.1	40838952	.	G	A	.	.	MAF_USDA=1.639
NC_035082.1	40839018	.	G	A	.	.	MAF_INRAE=17.722;MAF_USDA=41.765
NC_035082.1	40839095	.	T	G	.	.	MAF_INRAE=17.722;MAF_USDA=41.176
NC_035082.1	40839272	.	C	T	.	.	MAF_USDA=3.529
NC_035082.1	40839417	.	G	A	.	.	MAF_INRAE=17.722;MAF_USDA=42.353
NC_035082.1	40839464	.	C	T	.	.	MAF_INRAE=48.734;MAF_USDA=12.353
NC_035082.1	40839829	.	T	C	.	.	MAF_USDA=28.235
NC_035082.1	40840087	.	A	C	.	.	MAF_USDA=6.548
NC_035082.1	40840438	.	G	T	.	.	MAF_USDA=1.786
NC_035082.1	40840840	.	G	T	.	.	MAF_INRAE=21.053;MAF_USDA=3.529
NC_035082.1	40840936	.	C	T	.	.	MAF_USDA=2.083
NC_035082.1	40841359	.	A	G	.	.	MAF_USDA=34.94
NC_035082.1	40841718	.	A	G	.	.	MAF_USDA=3.279
NC_035082.1	40841722	.	G	T	.	.	MAF_INRAE=17.722;MAF_USDA=45.294
NC_035082.1	40841921	.	G	A	.	.	MAF_INRAE=17.722;MAF_USDA=6.471
NC_035082.1	40841961	.	A	T	.	.	MAF_USDA=3.279
NC_035082.1	40842042	.	C	A	.	.	MAF_INRAE=13.924;MAF_USDA=3.529
NC_035082.1	40842056	.	G	T	.	.	MAF_INRAE=16.456;MAF_USDA=5.952
NC_035082.1	40842216	.	T	C	.	.	MAF_USDA=5.882
NC_035082.1	40842220	.	C	A	.	.	MAF_INRAE=16.667;MAF_USDA=2.941
NC_035082.1	40842350	.	T	G	.	.	MAF_USDA=19.672
NC_035082.1	40842435	.	C	T	.	.	MAF_USDA=2.941
NC_035082.1	40842506	.	G	T	.	.	MAF_USDA=3.279
NC_035082.1	40842632	.	A	T	.	.	MAF_INRAE=24.051;MAF_USDA=3.279
NC_035082.1	40842639	.	C	T	.	.	MAF_INRAE=17.722;MAF_USDA=6.471
NC_035082.1	40842715	.	A	T	.	.	MAF_USDA=6.471
NC_035082.1	40842716	.	A	C	.	.	MAF_USDA=6.471
NC_035082.1	40842717	.	G	A	.	.	MAF_USDA=7.059
NC_035082.1	40842722	.	G	A	.	.	MAF_USDA=5.738
NC_035082.1	40842727	.	A	T	.	.	MAF_USDA=5.738
NC_035082.1	40842728	.	A	G	.	.	MAF_USDA=4.918
NC_035082.1	40842729	.	C	T	.	.	MAF_USDA=5.738
NC_035082.1	40842730	.	A	T	.	.	MAF_USDA=5.738
NC_035082.1	40843520	.	A	C	.	.	MAF_INRAE=6.962
NC_035082.1	40843598	.	A	T	.	.	MAF_USDA=2.459
NC_035082.1	40843607	.	T	A	.	.	MAF_USDA=2.353
NC_035082.1	40843711	.	C	T	.	.	MAF_INRAE=6.962
NC_035082.1	40843785	.	G	A	.	.	MAF_USDA=5.738
NC_035082.1	40843874	.	C	T	.	.	MAF_USDA=4.118
NC_035082.1	40843905	.	T	A	.	.	MAF_USDA=20.833
NC_035082.1	40844464	.	G	T	.	.	MAF_INRAE=5.0;MAF_USDA=1.176
NC_035082.1	40844660	.	C	A	.	.	MAF_INRAE=13.333;MAF_USDA=22.941
NC_035082.1	40844898	.	A	C	.	.	MAF_USDA=2.941
NC_035082.1	40844905	.	G	A	.	.	MAF_INRAE=17.722;MAF_USDA=7.647
NC_035082.1	40845029	.	A	G	.	.	MAF_USDA=29.412
NC_035082.1	40845170	.	C	A	.	.	MAF_USDA=3.279
NC_035082.1	40845456	.	G	A	.	.	MAF_USDA=13.69
NC_035082.1	40845542	.	G	A	.	.	MAF_INRAE=1.667;MAF_USDA=5.294
NC_035082.1	40845607	.	A	G	.	.	MAF_USDA=7.647
NC_035082.1	40845937	.	G	A	.	.	MAF_USDA=20.492
NC_035082.1	40846008	.	T	A	.	.	MAF_USDA=2.083
NC_035082.1	40846108	.	T	C	.	.	MAF_USDA=1.639
NC_035082.1	40846243	.	G	T	.	.	MAF_USDA=1.639
NC_035082.1	40846524	.	T	C	.	.	MAF_USDA=10.417
NC_035082.1	40846626	.	C	T	.	.	MAF_USDA=1.639
NC_035082.1	40846722	.	A	T	.	.	MAF_INRAE=5.0
NC_035082.1	40846753	.	C	T	.	.	MAF_INRAE=5.0
NC_035082.1	40846863	.	C	T	.	.	MAF_USDA=4.918
NC_035082.1	40846986	.	C	G	.	.	MAF_USDA=5.294
NC_035082.1	40847748	.	A	T	.	.	MAF_INRAE=17.722;MAF_USDA=41.176
NC_035082.1	40847826	.	C	A	.	.	MAF_INRAE=21.519;MAF_USDA=5.882
NC_035082.1	40847972	.	A	G	.	.	MAF_INRAE=15.823;MAF_USDA=1.176
NC_035082.1	40848159	.	C	T	.	.	MAF_USDA=1.639
NC_035082.1	40848453	.	G	A	.	.	MAF_INRAE=5.0;MAF_USDA=1.176
NC_035082.1	40848519	.	C	T	.	.	MAF_INRAE=13.924
NC_035082.1	40848600	.	G	A	.	.	MAF_USDA=2.083
NC_035082.1	40848851	.	C	A	.	.	MAF_USDA=4.167
NC_035082.1	40848980	.	G	A	.	.	MAF_USDA=5.738
NC_035082.1	40848981	.	T	C	.	.	MAF_USDA=6.471
NC_035082.1	40849315	.	T	C	.	.	MAF_INRAE=9.494;MAF_USDA=2.941
NC_035082.1	40849523	.	C	A	.	.	MAF_INRAE=17.722;MAF_USDA=41.176
NC_035082.1	40849905	.	T	A	.	.	MAF_INRAE=8.861;MAF_USDA=3.529
NC_035082.1	40849987	.	C	T	.	.	MAF_USDA=3.279
NC_035082.1	40850016	.	A	T	.	.	MAF_USDA=6.471
NC_035082.1	40850557	.	C	T	.	.	MAF_USDA=27.647
NC_035082.1	40850613	.	C	T	.	.	MAF_INRAE=21.053;MAF_USDA=4.118
NC_035082.1	40850623	.	G	T	.	.	MAF_USDA=1.639
NC_035082.1	40850766	.	C	T	.	.	MAF_INRAE=6.962
NC_035082.1	40850790	.	T	A	.	.	MAF_USDA=8.333
NC_035082.1	40850849	.	C	A	.	.	MAF_INRAE=17.722;MAF_USDA=5.952
NC_035082.1	40851039	.	G	A	.	.	MAF_USDA=2.459
NC_035082.1	40851123	.	G	C	.	.	MAF_USDA=4.118
NC_035082.1	40851183	.	G	A	.	.	MAF_INRAE=17.722;MAF_USDA=8.696
NC_035082.1	40851255	.	C	T	.	.	MAF_USDA=17.391
NC_035082.1	40851372	.	G	A	.	.	MAF_USDA=2.083
NC_035082.1	40851399	.	C	T	.	.	MAF_INRAE=8.861;MAF_USDA=2.941
NC_035082.1	40851596	.	T	A	.	.	MAF_INRAE=16.667
NC_035082.1	40851609	.	G	A	.	.	MAF_INRAE=5.0;MAF_USDA=1.176
NC_035082.1	40851646	.	C	T	.	.	MAF_INRAE=17.722;MAF_USDA=41.176
NC_035082.1	40852277	.	T	A	.	.	MAF_USDA=16.667
NC_035082.1	40852281	.	T	A	.	.	MAF_USDA=18.75
NC_035082.1	40852282	.	A	T	.	.	MAF_USDA=5.172
NC_035082.1	40852288	.	T	G	.	.	MAF_USDA=5.172
NC_035082.1	40852314	.	A	T	.	.	MAF_INRAE=21.519;MAF_USDA=5.294
NC_035082.1	40852315	.	A	T	.	.	MAF_INRAE=17.5;MAF_USDA=1.765
NC_035082.1	40852372	.	A	T	.	.	MAF_INRAE=17.722;MAF_USDA=45.882
NC_035082.1	40852427	.	C	T	.	.	MAF_USDA=22.951
NC_035082.1	40852433	.	C	T	.	.	MAF_USDA=24.59
NC_035082.1	40852442	.	A	G	.	.	MAF_USDA=22.941
NC_035082.1	40852445	.	T	A	.	.	MAF_USDA=27.059
NC_035082.1	40852454	.	A	T	.	.	MAF_USDA=37.5
NC_035082.1	40852478	.	A	G	.	.	MAF_INRAE=5.0;MAF_USDA=47.917
NC_035082.1	40852481	.	G	A	.	.	MAF_INRAE=5.0;MAF_USDA=47.917
NC_035082.1	40852484	.	G	A	.	.	MAF_INRAE=5.0
NC_035082.1	40852504	.	A	G	.	.	MAF_INRAE=6.667;MAF_USDA=36.471
NC_035082.1	40852505	.	A	G	.	.	MAF_INRAE=6.667;MAF_USDA=31.967
NC_035082.1	40852508	.	C	T	.	.	MAF_INRAE=6.667;MAF_USDA=31.148
NC_035082.1	40852510	.	G	A	.	.	MAF_USDA=1.639
NC_035082.1	40852517	.	C	T	.	.	MAF_INRAE=6.667;MAF_USDA=32.787
NC_035082.1	40852519	.	G	A	.	.	MAF_INRAE=6.667;MAF_USDA=31.967
NC_035082.1	40852529	.	G	A	.	.	MAF_INRAE=6.667
NC_035082.1	40852532	.	T	G	.	.	MAF_INRAE=6.667
NC_035082.1	40852538	.	C	T	.	.	MAF_INRAE=6.667
NC_035082.1	40852541	.	A	G	.	.	MAF_INRAE=6.667
NC_035082.1	40852550	.	G	A	.	.	MAF_INRAE=8.333
NC_035082.1	40852556	.	C	A	.	.	MAF_INRAE=8.333
NC_035082.1	40852562	.	A	C	.	.	MAF_INRAE=10.833
NC_035082.1	40852574	.	A	G	.	.	MAF_INRAE=5.833
NC_035082.1	40852598	.	T	C	.	.	MAF_INRAE=11.667
NC_035082.1	40852600	.	C	T	.	.	MAF_INRAE=11.667
NC_035082.1	40852610	.	C	T	.	.	MAF_INRAE=18.333
NC_035082.1	40852697	.	A	C	.	.	MAF_USDA=2.083
NC_035082.1	40852721	.	G	T	.	.	MAF_USDA=15.882
NC_035082.1	40852761	.	T	C	.	.	MAF_USDA=12.353
NC_035082.1	40852839	.	T	G	.	.	MAF_USDA=28.235
NC_035082.1	40852919	.	C	A	.	.	MAF_USDA=1.639
NC_035082.1	40853168	.	G	A	.	.	MAF_INRAE=17.722;MAF_USDA=41.176
NC_035082.1	40853314	.	A	G	.	.	MAF_USDA=4.098
NC_035082.1	40853342	.	A	G	.	.	MAF_USDA=20.0
NC_035082.1	40853366	.	T	C	.	.	MAF_INRAE=17.722;MAF_USDA=43.529
NC_035082.1	40853480	.	C	A	.	.	MAF_USDA=10.0
NC_035082.1	40853489	.	C	A	.	.	MAF_USDA=1.639
NC_035082.1	40853518	.	C	A	.	.	MAF_USDA=3.529
NC_035082.1	40853568	.	C	T	.	.	MAF_INRAE=17.089;MAF_USDA=5.882
NC_035082.1	40853679	.	A	C	.	.	MAF_USDA=1.765
NC_035082.1	40853842	.	C	T	.	.	MAF_USDA=1.639
NC_035082.1	40853945	.	G	A	.	.	MAF_INRAE=17.722;MAF_USDA=5.882
NC_035082.1	40854065	.	T	C	.	.	MAF_USDA=5.738
NC_035082.1	40854090	.	A	C	.	.	MAF_USDA=1.639
NC_035082.1	40854144	.	G	T	.	.	MAF_USDA=1.639
NC_035082.1	40854385	.	T	C	.	.	MAF_INRAE=18.354;MAF_USDA=45.294
NC_035082.1	40854526	.	G	T	.	.	MAF_USDA=2.459
NC_035082.1	40854777	.	T	C	.	.	MAF_INRAE=17.722;MAF_USDA=45.294
NC_035082.1	40855293	.	A	T	.	.	MAF_USDA=1.765
NC_035082.1	40855363	.	A	G	.	.	MAF_USDA=4.098
NC_035082.1	40855520	.	G	A	.	.	MAF_USDA=5.0
NC_035082.1	40855559	.	G	A	.	.	MAF_USDA=3.279
NC_035082.1	40855604	.	C	A	.	.	MAF_USDA=14.583
NC_035082.1	40855845	.	A	C	.	.	MAF_USDA=2.459
NC_035082.1	40856160	.	C	T	.	.	MAF_USDA=4.918
NC_035082.1	40856235	.	C	A	.	.	MAF_USDA=2.353
NC_035082.1	40856332	.	T	C	.	.	MAF_INRAE=17.722;MAF_USDA=5.882
NC_035082.1	40856410	.	T	C	.	.	MAF_USDA=1.639
NC_035082.1	40856418	.	G	A	.	.	MAF_USDA=4.706
NC_035082.1	40856492	.	C	A	.	.	MAF_INRAE=17.089;MAF_USDA=5.882
NC_035082.1	40856500	.	C	A	.	.	MAF_INRAE=17.089;MAF_USDA=5.294
NC_035082.1	40856579	.	G	A	.	.	MAF_INRAE=16.667
NC_035082.1	40856660	.	C	T	.	.	MAF_USDA=1.639
NC_035082.1	40856716	.	G	A	.	.	MAF_USDA=5.294
NC_035082.1	40856748	.	C	A	.	.	MAF_USDA=18.235
NC_035082.1	40856802	.	G	T	.	.	MAF_INRAE=17.722;MAF_USDA=5.882
NC_035082.1	40856861	.	T	G	.	.	MAF_INRAE=8.861;MAF_USDA=2.941
NC_035082.1	40856999	.	T	G	.	.	MAF_USDA=2.083
NC_035082.1	40857146	.	T	A	.	.	MAF_USDA=2.083
NC_035082.1	40857147	.	C	A	.	.	MAF_INRAE=17.722;MAF_USDA=6.557
NC_035082.1	40857187	.	T	A	.	.	MAF_USDA=6.471
NC_035082.1	40857260	.	G	T	.	.	MAF_INRAE=15.823;MAF_USDA=1.765
NC_035082.1	40857445	.	C	A	.	.	MAF_USDA=45.882
NC_035082.1	40857615	.	G	A	.	.	MAF_USDA=2.083
NC_035082.1	40857810	.	A	G	.	.	MAF_USDA=2.459
NC_035082.1	40858067	.	C	T	.	.	MAF_INRAE=17.722;MAF_USDA=41.765
NC_035082.1	40858083	.	A	T	.	.	MAF_USDA=12.353
NC_035082.1	40858118	.	T	A	.	.	MAF_INRAE=17.722;MAF_USDA=38.824
NC_035082.1	40858244	.	T	A	.	.	MAF_INRAE=18.354;MAF_USDA=40.164
NC_035082.1	40858409	.	G	A	.	.	MAF_USDA=1.639
NC_035082.1	40858520	.	T	G	.	.	MAF_INRAE=20.833;MAF_USDA=44.262
NC_035082.1	40858525	.	A	C	.	.	MAF_INRAE=17.089;MAF_USDA=5.738
NC_035082.1	40858615	.	C	T	.	.	MAF_INRAE=10.759;MAF_USDA=2.083
NC_035082.1	40858823	.	C	A	.	.	MAF_USDA=1.639
NC_035082.1	40859170	.	A	G	.	.	MAF_USDA=4.918
NC_035082.1	40859274	.	G	A	.	.	MAF_INRAE=17.722;MAF_USDA=45.882
NC_035082.1	40859306	.	G	A	.	.	MAF_INRAE=6.962
NC_035082.1	40859576	.	C	T	.	.	MAF_USDA=12.941
NC_035082.1	40859778	.	A	T	.	.	MAF_USDA=20.833
NC_035082.1	40859992	.	T	G	.	.	MAF_USDA=1.639
NC_035082.1	40860009	.	C	T	.	.	MAF_USDA=8.235
NC_035082.1	40860020	.	A	G	.	.	MAF_INRAE=24.051;MAF_USDA=3.279
NC_035082.1	40860098	.	G	A	.	.	MAF_USDA=25.294
NC_035082.1	40860100	.	C	T	.	.	MAF_USDA=4.098
NC_035082.1	40860189	.	G	A	.	.	MAF_INRAE=6.962
NC_035082.1	40860307	.	A	C	.	.	MAF_INRAE=43.671;MAF_USDA=11.765
NC_035082.1	40860368	.	G	C	.	.	MAF_USDA=1.639
NC_035082.1	40860538	.	T	A	.	.	MAF_INRAE=24.051;MAF_USDA=3.279
NC_035082.1	40860880	.	G	A	.	.	MAF_USDA=28.235
NC_035082.1	40860903	.	G	A	.	.	MAF_USDA=4.918
NC_035082.1	40861705	.	C	T	.	.	MAF_USDA=11.31
NC_035082.1	40861811	.	A	T	.	.	MAF_INRAE=5.263;MAF_USDA=4.706
NC_035082.1	40862024	.	C	T	.	.	MAF_INRAE=16.667
NC_035082.1	40862326	.	G	A	.	.	MAF_INRAE=17.089;MAF_USDA=25.294
NC_035082.1	40862395	.	C	T	.	.	MAF_INRAE=17.722;MAF_USDA=45.833
NC_035082.1	40862537	.	G	T	.	.	MAF_USDA=1.639
NC_035082.1	40862987	.	G	T	.	.	MAF_INRAE=17.722;MAF_USDA=25.882
NC_035082.1	40862999	.	G	A	.	.	MAF_INRAE=17.722;MAF_USDA=40.588
NC_035082.1	40863047	.	T	C	.	.	MAF_INRAE=13.333;MAF_USDA=22.941
NC_035082.1	40863069	.	T	G	.	.	MAF_USDA=4.167
NC_035082.1	40863589	.	G	A	.	.	MAF_USDA=2.083
NC_035082.1	40863597	.	C	T	.	.	MAF_INRAE=6.962
NC_035082.1	40863607	.	G	A	.	.	MAF_USDA=4.167
NC_035082.1	40863683	.	C	A	.	.	MAF_USDA=1.639
NC_035082.1	40863809	.	G	C	.	.	MAF_USDA=1.639
NC_035082.1	40864084	.	C	A	.	.	MAF_INRAE=34.81;MAF_USDA=5.882
NC_035082.1	40864234	.	A	T	.	.	MAF_INRAE=6.962
NC_035082.1	40864463	.	A	T	.	.	MAF_INRAE=6.962
NC_035082.1	40864504	.	C	T	.	.	MAF_USDA=1.639
NC_035082.1	40864663	.	A	G	.	.	MAF_INRAE=15.789
NC_035082.1	40864789	.	T	C	.	.	MAF_USDA=7.059
NC_035082.1	40864858	.	G	A	.	.	MAF_INRAE=17.722;MAF_USDA=5.882
NC_035082.1	40864971	.	T	A	.	.	MAF_USDA=1.639
NC_035082.1	40865099	.	C	T	.	.	MAF_INRAE=10.127;MAF_USDA=2.459
NC_035082.1	40865243	.	T	C	.	.	MAF_INRAE=17.722;MAF_USDA=25.882
NC_035082.1	40865416	.	T	G	.	.	MAF_USDA=1.667
NC_035082.1	40865436	.	T	C	.	.	MAF_USDA=8.824
NC_035082.1	40865488	.	T	C	.	.	MAF_USDA=28.235
NC_035082.1	40865562	.	T	C	.	.	MAF_INRAE=17.722;MAF_USDA=28.235
NC_035082.1	40865572	.	A	T	.	.	MAF_USDA=29.412
NC_035082.1	40865666	.	G	A	.	.	MAF_USDA=13.529
NC_035082.1	40865798	.	T	C	.	.	MAF_INRAE=5.0;MAF_USDA=1.176
NC_035082.1	40865816	.	G	A	.	.	MAF_USDA=19.412
NC_035082.1	40865881	.	T	C	.	.	MAF_INRAE=17.722;MAF_USDA=25.294
NC_035082.1	40865924	.	A	T	.	.	MAF_INRAE=17.722
NC_035082.1	40866052	.	C	A	.	.	MAF_INRAE=17.722;MAF_USDA=5.882
NC_035082.1	40866180	.	A	T	.	.	MAF_USDA=27.976
NC_035082.1	40866185	.	A	C	.	.	MAF_INRAE=21.519;MAF_USDA=5.357
NC_035082.1	40866453	.	T	A	.	.	MAF_USDA=2.5
NC_035082.1	40866682	.	T	G	.	.	MAF_USDA=1.639
NC_035082.1	40866685	.	C	T	.	.	MAF_INRAE=2.5
NC_035082.1	40866699	.	G	T	.	.	MAF_INRAE=17.5;MAF_USDA=29.167
NC_035082.1	40866723	.	C	T	.	.	MAF_INRAE=2.5
NC_035082.1	40866734	.	T	A	.	.	MAF_INRAE=2.5
NC_035082.1	40866946	.	T	G	.	.	MAF_USDA=27.647
NC_035082.1	40867041	.	C	T	.	.	MAF_INRAE=5.833
NC_035082.1	40867057	.	A	T	.	.	MAF_USDA=27.381
NC_035082.1	40867068	.	G	A	.	.	MAF_INRAE=12.5
NC_035082.1	40867071	.	T	C	.	.	MAF_INRAE=12.5
NC_035082.1	40867089	.	C	A	.	.	MAF_INRAE=14.167
NC_035082.1	40867115	.	G	T	.	.	MAF_INRAE=19.167
NC_035082.1	40867117	.	T	C	.	.	MAF_INRAE=6.667
NC_035082.1	40867173	.	C	T	.	.	MAF_USDA=1.639
NC_035082.1	40867183	.	C	A	.	.	MAF_INRAE=5.0
NC_035082.1	40867198	.	C	A	.	.	MAF_USDA=3.279
NC_035082.1	40868124	.	T	A	.	.	MAF_USDA=13.043
NC_035082.1	40868495	.	A	G	.	.	MAF_USDA=27.083
NC_035082.1	40868502	.	T	C	.	.	MAF_USDA=2.083
NC_035082.1	40868574	.	T	C	.	.	MAF_USDA=29.167
NC_035082.1	40868575	.	T	A	.	.	MAF_USDA=2.083
NC_035082.1	40868666	.	T	A	.	.	MAF_INRAE=2.5
NC_035082.1	40868713	.	G	T	.	.	MAF_INRAE=2.632
NC_035082.1	40868758	.	T	A	.	.	MAF_USDA=2.353
NC_035082.1	40868926	.	A	C	.	.	MAF_INRAE=16.667
NC_035082.1	40869006	.	C	A	.	.	MAF_INRAE=8.861;MAF_USDA=17.059
NC_035082.1	40869187	.	C	A	.	.	MAF_INRAE=16.667
NC_035082.1	40869271	.	G	A	.	.	MAF_USDA=8.333
NC_035082.1	40869361	.	G	T	.	.	MAF_USDA=1.639
NC_035082.1	40869362	.	C	A	.	.	MAF_USDA=2.459
NC_035082.1	40869374	.	A	C	.	.	MAF_USDA=2.941
NC_035082.1	40869391	.	T	G	.	.	MAF_INRAE=18.987;MAF_USDA=27.647
NC_035082.1	40869678	.	G	A	.	.	MAF_USDA=1.639
NC_035082.1	40869686	.	C	T	.	.	MAF_USDA=1.639
NC_035082.1	40869741	.	A	C	.	.	MAF_USDA=2.459
NC_035082.1	40869744	.	G	A	.	.	MAF_USDA=5.738
NC_035082.1	40869760	.	C	T	.	.	MAF_INRAE=1.667;MAF_USDA=6.471
NC_035082.1	40870011	.	T	C	.	.	MAF_INRAE=11.392;MAF_USDA=2.941
NC_035082.1	40870052	.	G	A	.	.	MAF_USDA=3.279
NC_035082.1	40870382	.	A	T	.	.	MAF_INRAE=20.0;MAF_USDA=38.235
NC_035082.1	40870649	.	A	G	.	.	MAF_USDA=4.118
NC_035082.1	40870760	.	G	A	.	.	MAF_USDA=3.279
NC_035082.1	40870762	.	T	C	.	.	MAF_USDA=1.176
NC_035082.1	40870804	.	A	G	.	.	MAF_USDA=1.639
NC_035082.1	40870851	.	A	G	.	.	MAF_INRAE=17.089;MAF_USDA=24.706
NC_035082.1	40871029	.	T	G	.	.	MAF_USDA=29.167
NC_035082.1	40871043	.	G	A	.	.	MAF_INRAE=17.722;MAF_USDA=27.647
NC_035082.1	40871049	.	C	G	.	.	MAF_INRAE=17.722;MAF_USDA=27.647
NC_035082.1	40871068	.	T	C	.	.	MAF_USDA=1.639
NC_035082.1	40871173	.	G	A	.	.	MAF_INRAE=17.722;MAF_USDA=40.588
NC_035082.1	40871190	.	G	A	.	.	MAF_USDA=2.083
NC_035082.1	40871246	.	C	T	.	.	MAF_USDA=4.167
NC_035082.1	40871289	.	G	A	.	.	MAF_USDA=4.098
NC_035082.1	40871300	.	T	A	.	.	MAF_USDA=4.098
NC_035082.1	40871374	.	C	T	.	.	MAF_USDA=19.412
NC_035082.1	40871401	.	T	A	.	.	MAF_INRAE=21.519;MAF_USDA=5.294
NC_035082.1	40871405	.	T	C	.	.	MAF_USDA=10.588
NC_035082.1	40871442	.	A	G	.	.	MAF_USDA=28.235
NC_035082.1	40871517	.	C	A	.	.	MAF_INRAE=17.722;MAF_USDA=29.762
NC_035082.1	40871750	.	G	A	.	.	MAF_INRAE=10.759
NC_035082.1	40871757	.	C	T	.	.	MAF_USDA=1.786
NC_035082.1	40871863	.	G	A	.	.	MAF_USDA=4.098
NC_035082.1	40871948	.	T	A	.	.	MAF_INRAE=32.911;MAF_USDA=5.882
NC_035082.1	40871982	.	C	T	.	.	MAF_USDA=1.639
NC_035082.1	40872036	.	G	A	.	.	MAF_INRAE=9.167;MAF_USDA=2.941
NC_035082.1	40872352	.	T	G	.	.	MAF_USDA=30.0
NC_035082.1	40872374	.	T	A	.	.	MAF_USDA=4.918
NC_035082.1	40872383	.	G	A	.	.	MAF_USDA=1.639
NC_035082.1	40872447	.	C	T	.	.	MAF_USDA=27.976
NC_035082.1	40872507	.	A	T	.	.	MAF_USDA=3.279
NC_035082.1	40872714	.	T	G	.	.	MAF_INRAE=5.263
NC_035082.1	40872715	.	C	T	.	.	MAF_USDA=2.083
NC_035082.1	40872750	.	C	T	.	.	MAF_USDA=2.459
NC_035082.1	40872812	.	A	G	.	.	MAF_USDA=28.824
NC_035082.1	40872903	.	G	A	.	.	MAF_USDA=20.0
NC_035082.1	40872919	.	A	G	.	.	MAF_INRAE=17.722;MAF_USDA=40.0
NC_035082.1	40872922	.	G	T	.	.	MAF_USDA=4.118
NC_035082.1	40873086	.	T	G	.	.	MAF_USDA=1.639
NC_035082.1	40873148	.	A	C	.	.	MAF_USDA=4.918
NC_035082.1	40873215	.	C	A	.	.	MAF_INRAE=17.722;MAF_USDA=24.118
NC_035082.1	40873227	.	T	C	.	.	MAF_INRAE=17.722;MAF_USDA=24.118
NC_035082.1	40873315	.	C	G	.	.	MAF_USDA=4.918
NC_035082.1	40873376	.	G	T	.	.	MAF_USDA=1.639
NC_035082.1	40873407	.	G	A	.	.	MAF_INRAE=8.861;MAF_USDA=2.941
NC_035082.1	40873460	.	C	T	.	.	MAF_INRAE=15.0
NC_035082.1	40873464	.	T	A	.	.	MAF_INRAE=4.167
NC_035082.1	40873468	.	T	G	.	.	MAF_INRAE=18.333
NC_035082.1	40873472	.	A	G	.	.	MAF_INRAE=4.167
NC_035082.1	40873473	.	T	A	.	.	MAF_INRAE=4.167
NC_035082.1	40873493	.	C	T	.	.	MAF_USDA=4.098
NC_035082.1	40873500	.	G	C	.	.	MAF_INRAE=3.333
NC_035082.1	40873509	.	G	A	.	.	MAF_INRAE=3.333
NC_035082.1	40873511	.	T	C	.	.	MAF_INRAE=3.333
NC_035082.1	40873525	.	G	T,A	.	.	MAF_INRAE=3.333;MAF_USDA=4.918
NC_035082.1	40873533	.	G	A	.	.	MAF_INRAE=11.667
NC_035082.1	40873536	.	A	T	.	.	MAF_INRAE=2.5
NC_035082.1	40873544	.	T	A	.	.	MAF_INRAE=4.167
NC_035082.1	40873546	.	T	C	.	.	MAF_INRAE=4.167
NC_035082.1	40873597	.	A	T	.	.	MAF_USDA=4.167
NC_035082.1	40873603	.	C	A	.	.	MAF_INRAE=1.667;MAF_USDA=6.557
NC_035082.1	40873608	.	G	A	.	.	MAF_INRAE=1.667
NC_035082.1	40873767	.	G	A	.	.	MAF_INRAE=16.667;MAF_USDA=2.083
NC_035082.1	40873797	.	C	T	.	.	MAF_INRAE=25.0;MAF_USDA=43.75
NC_035082.1	40873803	.	A	C	.	.	MAF_INRAE=18.333;MAF_USDA=5.882
NC_035082.1	40873810	.	G	T	.	.	MAF_INRAE=1.667
NC_035082.1	40873812	.	A	G	.	.	MAF_INRAE=18.333
NC_035082.1	40873821	.	G	A	.	.	MAF_INRAE=1.667
NC_035082.1	40873836	.	C	T	.	.	MAF_INRAE=1.667
NC_035082.1	40873842	.	A	G	.	.	MAF_INRAE=3.333
NC_035082.1	40873850	.	A	T	.	.	MAF_INRAE=1.667
NC_035082.1	40873852	.	A	T	.	.	MAF_INRAE=1.667
NC_035082.1	40873859	.	G	A	.	.	MAF_INRAE=19.167
NC_035082.1	40873861	.	A	T	.	.	MAF_INRAE=1.667
NC_035082.1	40873876	.	A	C	.	.	MAF_INRAE=5.833
NC_035082.1	40873894	.	C	T	.	.	MAF_INRAE=1.667
NC_035082.1	40873921	.	C	T	.	.	MAF_INRAE=14.167
NC_035082.1	40873934	.	G	T	.	.	MAF_INRAE=14.167
NC_035082.1	40873937	.	A	G	.	.	MAF_INRAE=14.167
NC_035082.1	40873944	.	T	C	.	.	MAF_INRAE=15.0
NC_035082.1	40873947	.	T	A	.	.	MAF_INRAE=13.333
NC_035082.1	40873954	.	T	A	.	.	MAF_USDA=3.279
NC_035082.1	40873971	.	T	A	.	.	MAF_INRAE=5.0
NC_035082.1	40873976	.	C	A	.	.	MAF_INRAE=5.0
NC_035082.1	40873984	.	T	C	.	.	MAF_INRAE=3.333
NC_035082.1	40874015	.	G	A	.	.	MAF_INRAE=10.127;MAF_USDA=2.459
NC_035082.1	40874017	.	A	C	.	.	MAF_INRAE=10.833;MAF_USDA=17.059
NC_035082.1	40874087	.	T	G	.	.	MAF_INRAE=5.0
NC_035082.1	40874094	.	A	C	.	.	MAF_INRAE=17.722;MAF_USDA=22.941
NC_035082.1	40874098	.	G	A	.	.	MAF_INRAE=5.0
NC_035082.1	40874103	.	C	T	.	.	MAF_INRAE=5.0
NC_035082.1	40874120	.	A	G	.	.	MAF_INRAE=5.0
NC_035082.1	40874123	.	G	A	.	.	MAF_INRAE=5.0
NC_035082.1	40874142	.	C	T	.	.	MAF_INRAE=3.333;MAF_USDA=2.083
NC_035082.1	40874227	.	G	T	.	.	MAF_INRAE=17.722;MAF_USDA=5.882
NC_035082.1	40874260	.	A	C	.	.	MAF_USDA=1.639
NC_035082.1	40874791	.	C	T	.	.	MAF_USDA=16.471
NC_035082.1	40875005	.	T	G	.	.	MAF_INRAE=5.263
NC_035082.1	40875007	.	G	A	.	.	MAF_USDA=2.083
NC_035082.1	40875176	.	G	C	.	.	MAF_INRAE=34.81;MAF_USDA=5.952
NC_035082.1	40875222	.	C	G	.	.	MAF_INRAE=17.722;MAF_USDA=26.471
NC_035082.1	40875229	.	T	G	.	.	MAF_INRAE=17.722;MAF_USDA=27.059
NC_035082.1	40875328	.	A	T	.	.	MAF_INRAE=5.0
NC_035082.1	40875332	.	A	G	.	.	MAF_USDA=27.647
NC_035082.1	40875390	.	G	A	.	.	MAF_INRAE=17.722;MAF_USDA=5.882
NC_035082.1	40875569	.	C	T	.	.	MAF_INRAE=17.722;MAF_USDA=40.588
NC_035082.1	40875608	.	C	T	.	.	MAF_USDA=2.083
NC_035082.1	40875645	.	T	A	.	.	MAF_INRAE=34.81;MAF_USDA=5.882
NC_035082.1	40875720	.	C	A	.	.	MAF_INRAE=24.051;MAF_USDA=3.279
NC_035082.1	40875810	.	T	C	.	.	MAF_INRAE=17.722;MAF_USDA=5.882
NC_035082.1	40876024	.	T	C	.	.	MAF_USDA=4.098
NC_035082.1	40876325	.	C	T	.	.	MAF_USDA=3.279
NC_035082.1	40876459	.	T	G	.	.	MAF_USDA=8.824
NC_035082.1	40876510	.	C	T	.	.	MAF_USDA=3.529
NC_035082.1	40876639	.	C	A	.	.	MAF_USDA=1.639
NC_035082.1	40876671	.	T	C	.	.	MAF_INRAE=17.722;MAF_USDA=26.471
NC_035082.1	40876686	.	C	T	.	.	MAF_INRAE=16.667
NC_035082.1	40876687	.	C	A	.	.	MAF_INRAE=5.263
NC_035082.1	40876727	.	G	A	.	.	MAF_INRAE=8.861;MAF_USDA=2.941
NC_035082.1	40876742	.	G	A	.	.	MAF_USDA=1.639
NC_035082.1	40876776	.	A	G	.	.	MAF_INRAE=5.0
NC_035082.1	40876777	.	A	T	.	.	MAF_INRAE=5.0
NC_035082.1	40876780	.	C	T	.	.	MAF_INRAE=5.0;MAF_USDA=2.083
NC_035082.1	40876781	.	A	T	.	.	MAF_INRAE=5.0
NC_035082.1	40876782	.	A	G	.	.	MAF_INRAE=5.0
NC_035082.1	40876785	.	A	T	.	.	MAF_INRAE=5.0
NC_035082.1	40876786	.	C	T	.	.	MAF_INRAE=5.0
NC_035082.1	40876980	.	A	G	.	.	MAF_USDA=15.882
NC_035082.1	40877006	.	A	T	.	.	MAF_USDA=2.083
NC_035082.1	40877108	.	G	A	.	.	MAF_USDA=1.639
NC_035082.1	40877119	.	G	C	.	.	MAF_INRAE=17.722;MAF_USDA=41.765
NC_035082.1	40877157	.	C	A	.	.	MAF_INRAE=17.722;MAF_USDA=5.882
NC_035082.1	40877158	.	T	A	.	.	MAF_USDA=4.098
NC_035082.1	40877213	.	T	A	.	.	MAF_INRAE=15.789
NC_035082.1	40877254	.	G	C	.	.	MAF_INRAE=13.333;MAF_USDA=23.529
NC_035082.1	40877467	.	T	G	.	.	MAF_USDA=1.639
NC_035082.1	40877484	.	G	A	.	.	MAF_INRAE=17.722;MAF_USDA=41.765
NC_035082.1	40877602	.	T	A	.	.	MAF_INRAE=17.722;MAF_USDA=25.294
NC_035082.1	40877763	.	C	T	.	.	MAF_USDA=1.639
NC_035082.1	40877771	.	G	A	.	.	MAF_INRAE=11.667
NC_035082.1	40877956	.	C	A	.	.	MAF_USDA=5.0
NC_035082.1	40877975	.	G	T	.	.	MAF_USDA=5.085
NC_035082.1	40878013	.	T	A	.	.	MAF_USDA=8.333
NC_035082.1	40878016	.	A	T	.	.	MAF_USDA=12.5
NC_035082.1	40878754	.	G	A	.	.	MAF_INRAE=17.722;MAF_USDA=27.647
NC_035082.1	40878813	.	C	A	.	.	MAF_INRAE=5.263;MAF_USDA=5.294
NC_035082.1	40879018	.	C	T	.	.	MAF_USDA=3.279
NC_035082.1	40879068	.	C	T	.	.	MAF_USDA=2.083
NC_035082.1	40879157	.	T	G	.	.	MAF_INRAE=17.722;MAF_USDA=28.824
NC_035082.1	40879517	.	C	T	.	.	MAF_INRAE=8.228;MAF_USDA=3.571
NC_035082.1	40879579	.	G	A	.	.	MAF_USDA=4.918
NC_035082.1	40879676	.	G	A	.	.	MAF_USDA=1.639
NC_035082.1	40879844	.	C	T	.	.	MAF_INRAE=34.177;MAF_USDA=5.882
NC_035082.1	40880120	.	G	T	.	.	MAF_INRAE=13.333;MAF_USDA=22.941
NC_035082.1	40880198	.	A	C	.	.	MAF_INRAE=17.089;MAF_USDA=5.738
NC_035082.1	40880216	.	G	T	.	.	MAF_INRAE=15.19;MAF_USDA=1.639
NC_035082.1	40880408	.	T	A	.	.	MAF_INRAE=17.722;MAF_USDA=25.882
NC_035082.1	40880638	.	G	A	.	.	MAF_USDA=7.377
NC_035082.1	40880645	.	G	A	.	.	MAF_USDA=1.639
NC_035082.1	40880754	.	G	A	.	.	MAF_USDA=16.393
NC_035082.1	40880783	.	C	T	.	.	MAF_USDA=22.131
NC_035082.1	40880787	.	G	A	.	.	MAF_USDA=20.492
NC_035082.1	40880830	.	A	C	.	.	MAF_USDA=22.941
NC_035082.1	40881161	.	A	C	.	.	MAF_USDA=4.918
NC_035082.1	40881215	.	T	G	.	.	MAF_USDA=2.459
NC_035082.1	40881272	.	C	T	.	.	MAF_INRAE=8.228;MAF_USDA=2.353
NC_035082.1	40881462	.	A	T	.	.	MAF_USDA=1.639
NC_035082.1	40881548	.	A	T	.	.	MAF_USDA=4.118
NC_035082.1	40881705	.	T	C	.	.	MAF_USDA=1.765
NC_035082.1	40881795	.	A	T	.	.	MAF_USDA=2.353
NC_035082.1	40881858	.	C	A	.	.	MAF_USDA=4.918
NC_035082.1	40881877	.	T	G	.	.	MAF_INRAE=13.924
NC_035082.1	40881904	.	A	C	.	.	MAF_INRAE=13.333;MAF_USDA=22.941
NC_035082.1	40882032	.	G	C	.	.	MAF_USDA=2.083
NC_035082.1	40882064	.	G	A	.	.	MAF_INRAE=50.0;MAF_USDA=11.765
NC_035082.1	40882127	.	A	C	.	.	MAF_USDA=3.279
NC_035082.1	40882328	.	T	G	.	.	MAF_USDA=1.765
NC_035082.1	40882380	.	C	T	.	.	MAF_USDA=4.098
NC_035082.1	40882389	.	G	A	.	.	MAF_USDA=2.459
NC_035082.1	40882391	.	C	A	.	.	MAF_USDA=2.459
NC_035082.1	40882429	.	C	G	.	.	MAF_INRAE=17.722;MAF_USDA=22.917
NC_035082.1	40882522	.	C	T	.	.	MAF_INRAE=17.089;MAF_USDA=23.529
NC_035082.1	40882608	.	A	C	.	.	MAF_INRAE=12.5;MAF_USDA=21.765
NC_035082.1	40882610	.	G	A	.	.	MAF_USDA=4.918
NC_035082.1	40882611	.	T	C	.	.	MAF_USDA=4.098
NC_035082.1	40882613	.	A	C	.	.	MAF_USDA=4.098
NC_035082.1	40882625	.	G	A	.	.	MAF_USDA=4.918
NC_035082.1	40882632	.	A	G	.	.	MAF_USDA=4.098
NC_035082.1	40882803	.	A	C	.	.	MAF_INRAE=17.722;MAF_USDA=5.882
NC_035082.1	40882871	.	C	A	.	.	MAF_USDA=4.098
NC_035082.1	40882879	.	G	A	.	.	MAF_INRAE=10.759;MAF_USDA=3.529
NC_035082.1	40882964	.	C	T	.	.	MAF_USDA=4.098
NC_035082.1	40883053	.	C	A	.	.	MAF_INRAE=17.722;MAF_USDA=26.471
NC_035082.1	40883064	.	T	A	.	.	MAF_INRAE=13.333;MAF_USDA=23.529
NC_035082.1	40883073	.	A	G	.	.	MAF_INRAE=15.823;MAF_USDA=1.176
NC_035082.1	40883123	.	G	A	.	.	MAF_USDA=20.0
NC_035082.1	40883272	.	A	G	.	.	MAF_USDA=2.083
NC_035082.1	40883400	.	G	A	.	.	MAF_INRAE=16.456;MAF_USDA=5.882
NC_035082.1	40883449	.	G	T	.	.	MAF_USDA=2.083
NC_035082.1	40883459	.	C	T	.	.	MAF_INRAE=17.722;MAF_USDA=22.917
NC_035082.1	40883460	.	G	A	.	.	MAF_INRAE=18.354;MAF_USDA=41.765
NC_035082.1	40883514	.	G	A	.	.	MAF_INRAE=18.354;MAF_USDA=39.412
NC_035082.1	40883593	.	G	A	.	.	MAF_USDA=1.765
NC_035082.1	40883603	.	G	A	.	.	MAF_USDA=4.098
NC_035082.1	40883623	.	T	C	.	.	MAF_USDA=3.279
NC_035082.1	40883625	.	C	T	.	.	MAF_USDA=1.639
NC_035082.1	40883686	.	T	G	.	.	MAF_INRAE=29.167;MAF_USDA=18.235
NC_035082.1	40883699	.	G	A	.	.	MAF_INRAE=17.089;MAF_USDA=22.917
NC_035082.1	40883711	.	G	A	.	.	MAF_USDA=16.667
NC_035082.1	40883739	.	A	C	.	.	MAF_USDA=2.083
NC_035082.1	40883826	.	T	C	.	.	MAF_INRAE=18.354;MAF_USDA=29.412
NC_035082.1	40883827	.	C	T	.	.	MAF_INRAE=2.5
NC_035082.1	40883830	.	G	C	.	.	MAF_INRAE=2.5
NC_035082.1	40883861	.	G	A	.	.	MAF_USDA=3.279
NC_035082.1	40883892	.	G	C	.	.	MAF_INRAE=10.127;MAF_USDA=2.459
NC_035082.1	40883903	.	A	T	.	.	MAF_INRAE=27.848;MAF_USDA=7.647
NC_035082.1	40884024	.	C	G	.	.	MAF_INRAE=17.722;MAF_USDA=5.952
NC_035082.1	40884116	.	T	G	.	.	MAF_INRAE=17.722;MAF_USDA=22.917
NC_035082.1	40884180	.	T	A	.	.	MAF_INRAE=17.722;MAF_USDA=24.118
NC_035082.1	40884194	.	G	A	.	.	MAF_USDA=2.459
NC_035082.1	40884492	.	T	G	.	.	MAF_USDA=4.118
NC_035082.1	40884620	.	T	A	.	.	MAF_USDA=1.639
NC_035082.1	40884642	.	C	T	.	.	MAF_INRAE=49.367;MAF_USDA=14.118
NC_035082.1	40884684	.	A	T	.	.	MAF_INRAE=16.667
NC_035082.1	40884720	.	T	G	.	.	MAF_USDA=6.25
NC_035082.1	40884726	.	A	C	.	.	MAF_INRAE=15.833
NC_035082.1	40884824	.	A	G	.	.	MAF_INRAE=13.333;MAF_USDA=23.529
NC_035082.1	40884928	.	C	T	.	.	MAF_USDA=3.279
NC_035082.1	40885089	.	T	G	.	.	MAF_INRAE=17.722;MAF_USDA=25.294
NC_035082.1	40885117	.	G	T	.	.	MAF_INRAE=17.722;MAF_USDA=29.167
NC_035082.1	40885152	.	T	G	.	.	MAF_USDA=5.0
NC_035082.1	40885153	.	A	T	.	.	MAF_INRAE=17.722;MAF_USDA=24.405
NC_035082.1	40885395	.	G	A	.	.	MAF_INRAE=1.667;MAF_USDA=5.357
NC_035082.1	40885439	.	G	A	.	.	MAF_INRAE=12.5;MAF_USDA=25.882
NC_035082.1	40885602	.	G	A	.	.	MAF_USDA=4.098
NC_035082.1	40885846	.	C	T	.	.	MAF_INRAE=17.722;MAF_USDA=26.19
NC_035082.1	40886008	.	A	C	.	.	MAF_USDA=4.918
NC_035082.1	40886073	.	A	C	.	.	MAF_INRAE=5.0;MAF_USDA=2.083
NC_035082.1	40886076	.	A	C	.	.	MAF_INRAE=17.722;MAF_USDA=24.706
NC_035082.1	40886205	.	A	C	.	.	MAF_INRAE=16.456;MAF_USDA=29.412
NC_035082.1	40886260	.	T	G	.	.	MAF_INRAE=5.263;MAF_USDA=2.459
NC_035082.1	40886427	.	G	A	.	.	MAF_USDA=1.639
NC_035082.1	40886553	.	G	A	.	.	MAF_USDA=4.918
NC_035082.1	40886573	.	G	A	.	.	MAF_USDA=3.279
NC_035082.1	40886704	.	C	A	.	.	MAF_USDA=6.557
NC_035082.1	40886731	.	A	G	.	.	MAF_USDA=32.353
NC_035082.1	40886737	.	C	T	.	.	MAF_USDA=25.0
NC_035082.1	40886786	.	G	T	.	.	MAF_USDA=2.353
NC_035082.1	40886805	.	G	T	.	.	MAF_INRAE=15.789
NC_035082.1	40886900	.	C	T	.	.	MAF_INRAE=21.053;MAF_USDA=3.529
NC_035082.1	40887072	.	AACA	AACT	.	.	MAF_USDA=4.167
NC_035082.1	40887075	.	A	T	.	.	MAF_INRAE=8.861
NC_035082.1	40887085	.	G	A	.	.	MAF_USDA=4.098
NC_035082.1	40887376	.	A	G	.	.	MAF_INRAE=17.722;MAF_USDA=29.412
NC_035082.1	40887455	.	C	T	.	.	MAF_INRAE=8.861;MAF_USDA=3.529
NC_035082.1	40887471	.	A	T	.	.	MAF_USDA=28.235
NC_035082.1	40887537	.	A	T	.	.	MAF_USDA=1.639
NC_035082.1	40887552	.	T	G	.	.	MAF_USDA=2.459
NC_035082.1	40887569	.	T	A	.	.	MAF_USDA=4.918
NC_035082.1	40887589	.	G	T	.	.	MAF_USDA=2.083
NC_035082.1	40887630	.	T	G	.	.	MAF_USDA=2.083
NC_035082.1	40887725	.	T	G	.	.	MAF_INRAE=13.333;MAF_USDA=22.941
NC_035082.1	40887788	.	G	C	.	.	MAF_USDA=4.098
NC_035082.1	40888048	.	G	A	.	.	MAF_INRAE=34.81;MAF_USDA=6.471
NC_035082.1	40888255	.	G	A	.	.	MAF_INRAE=17.722;MAF_USDA=24.118
NC_035082.1	40888257	.	T	A	.	.	MAF_INRAE=18.333;MAF_USDA=24.118
NC_035082.1	40888258	.	T	A	.	.	MAF_USDA=2.083
NC_035082.1	40888374	.	A	T	.	.	MAF_INRAE=17.089;MAF_USDA=24.706
NC_035082.1	40888556	.	T	G	.	.	MAF_USDA=1.639
NC_035082.1	40888557	.	T	G	.	.	MAF_INRAE=17.722;MAF_USDA=29.412
NC_035082.1	40888579	.	A	G	.	.	MAF_INRAE=23.418;MAF_USDA=3.279
NC_035082.1	40888605	.	C	A	.	.	MAF_USDA=20.0
NC_035082.1	40888643	.	T	G	.	.	MAF_INRAE=23.418;MAF_USDA=3.279
NC_035082.1	40888681	.	T	C	.	.	MAF_INRAE=17.089;MAF_USDA=28.824
NC_035082.1	40888888	.	A	C	.	.	MAF_USDA=6.471
NC_035082.1	40888901	.	T	G	.	.	MAF_USDA=3.529
NC_035082.1	40888928	.	G	A	.	.	MAF_INRAE=17.722;MAF_USDA=5.882
NC_035082.1	40889012	.	A	G	.	.	MAF_INRAE=13.333;MAF_USDA=23.529
NC_035082.1	40889078	.	C	A	.	.	MAF_INRAE=17.722;MAF_USDA=9.412
NC_035082.1	40889305	.	T	C	.	.	MAF_USDA=18.824
NC_035082.1	40889328	.	G	T	.	.	MAF_USDA=2.459
NC_035082.1	40889346	.	C	T	.	.	MAF_USDA=4.098
NC_035082.1	40889347	.	A	G	.	.	MAF_USDA=4.098
NC_035082.1	40889514	.	T	A	.	.	MAF_USDA=4.098
NC_035082.1	40889515	.	A	T	.	.	MAF_INRAE=17.722;MAF_USDA=22.353
NC_035082.1	40889533	.	C	T	.	.	MAF_USDA=4.918
NC_035082.1	40890125	.	G	A	.	.	MAF_USDA=1.765
NC_035082.1	40890164	.	G	C	.	.	MAF_INRAE=17.722;MAF_USDA=42.353
NC_035082.1	40890223	.	C	T	.	.	MAF_USDA=12.353
NC_035082.1	40890321	.	C	G	.	.	MAF_INRAE=17.722;MAF_USDA=24.706
NC_035082.1	40890347	.	G	T	.	.	MAF_USDA=1.639
NC_035082.1	40890628	.	T	G	.	.	MAF_USDA=2.083
NC_035082.1	40890640	.	A	G	.	.	MAF_USDA=10.0
NC_035082.1	40890867	.	T	A	.	.	MAF_INRAE=15.823;MAF_USDA=28.824
NC_035082.1	40890915	.	G	A	.	.	MAF_USDA=2.083
NC_035082.1	40890931	.	C	T	.	.	MAF_USDA=20.238
NC_035082.1	40891591	.	T	G	.	.	MAF_USDA=2.5
NC_035082.1	40891630	.	T	A	.	.	MAF_INRAE=5.0
NC_035082.1	40891689	.	G	A	.	.	MAF_INRAE=12.5;MAF_USDA=22.941
NC_035082.1	40891865	.	A	G	.	.	MAF_INRAE=17.089;MAF_USDA=27.059
NC_035082.1	40892026	.	A	C	.	.	MAF_INRAE=16.667
NC_035082.1	40892117	.	C	G	.	.	MAF_USDA=3.279
NC_035082.1	40892153	.	G	A	.	.	MAF_INRAE=17.722;MAF_USDA=25.294
NC_035082.1	40892309	.	C	T	.	.	MAF_INRAE=17.722;MAF_USDA=5.294
NC_035082.1	40892315	.	C	T	.	.	MAF_INRAE=17.722;MAF_USDA=5.294
NC_035082.1	40892328	.	C	T	.	.	MAF_INRAE=17.722;MAF_USDA=5.294
NC_035082.1	40892330	.	C	T	.	.	MAF_INRAE=18.333;MAF_USDA=5.294
NC_035082.1	40892395	.	C	A	.	.	MAF_INRAE=5.0;MAF_USDA=1.176
NC_035082.1	40892463	.	T	C	.	.	MAF_USDA=4.098
NC_035082.1	40892482	.	A	G	.	.	MAF_INRAE=17.722;MAF_USDA=27.059
NC_035082.1	40892657	.	T	C	.	.	MAF_INRAE=6.962
NC_035082.1	40892853	.	G	T	.	.	MAF_USDA=20.492
NC_035082.1	40892897	.	G	A	.	.	MAF_USDA=2.083
NC_035082.1	40892902	.	G	T	.	.	MAF_INRAE=17.722;MAF_USDA=25.294
NC_035082.1	40893533	.	G	A	.	.	MAF_USDA=2.083
NC_035082.1	40893966	.	G	C	.	.	MAF_INRAE=6.962
NC_035082.1	40893976	.	C	T	.	.	MAF_USDA=12.353
NC_035082.1	40894119	.	G	T	.	.	MAF_INRAE=17.722;MAF_USDA=25.882
NC_035082.1	40894303	.	T	G	.	.	MAF_INRAE=6.962
NC_035082.1	40894432	.	T	G	.	.	MAF_INRAE=17.089;MAF_USDA=26.471
NC_035082.1	40894518	.	G	T	.	.	MAF_INRAE=17.722;MAF_USDA=25.882
NC_035082.1	40894592	.	C	T	.	.	MAF_INRAE=18.354;MAF_USDA=24.706
NC_035082.1	40894615	.	A	T	.	.	MAF_USDA=2.083
NC_035082.1	40894776	.	G	T	.	.	MAF_USDA=1.639
NC_035082.1	40894800	.	C	T	.	.	MAF_INRAE=8.861;MAF_USDA=2.353
NC_035082.1	40895526	.	C	T	.	.	MAF_INRAE=10.127;MAF_USDA=2.459
NC_035082.1	40895654	.	A	G	.	.	MAF_USDA=20.0
NC_035082.1	40895760	.	G	T	.	.	MAF_INRAE=6.329
NC_035082.1	40895968	.	G	T	.	.	MAF_USDA=11.765
NC_035082.1	40896289	.	C	A	.	.	MAF_USDA=4.118
NC_035082.1	40896332	.	A	T	.	.	MAF_USDA=5.882
NC_035082.1	40896336	.	C	A	.	.	MAF_INRAE=17.722;MAF_USDA=42.941
NC_035082.1	40896514	.	G	C	.	.	MAF_USDA=4.098
NC_035082.1	40896642	.	A	C	.	.	MAF_INRAE=17.722;MAF_USDA=25.882
NC_035082.1	40896744	.	C	T	.	.	MAF_USDA=18.235
NC_035082.1	40896836	.	A	T	.	.	MAF_USDA=2.459
NC_035082.1	40897015	.	C	T	.	.	MAF_INRAE=6.962
NC_035082.1	40897178	.	T	A	.	.	MAF_USDA=25.882
NC_035082.1	40897217	.	C	T	.	.	MAF_INRAE=17.722;MAF_USDA=5.294
NC_035082.1	40897224	.	A	T	.	.	MAF_INRAE=21.053;MAF_USDA=3.529
NC_035082.1	40897225	.	T	C	.	.	MAF_INRAE=17.722;MAF_USDA=5.738
NC_035082.1	40897253	.	G	T	.	.	MAF_INRAE=17.722;MAF_USDA=25.294
NC_035082.1	40897294	.	C	T	.	.	MAF_USDA=1.639
NC_035082.1	40897413	.	G	A	.	.	MAF_INRAE=17.089;MAF_USDA=6.471
NC_035082.1	40897426	.	T	A	.	.	MAF_INRAE=10.759;MAF_USDA=2.083
NC_035082.1	40897473	.	C	T	.	.	MAF_USDA=7.377
NC_035082.1	40897622	.	C	T	.	.	MAF_USDA=1.639
NC_035082.1	40897735	.	A	T	.	.	MAF_USDA=4.098
NC_035082.1	40897875	.	G	A	.	.	MAF_INRAE=24.051;MAF_USDA=3.279
NC_035082.1	40897942	.	G	T	.	.	MAF_USDA=2.459
NC_035082.1	40898076	.	A	C	.	.	MAF_INRAE=13.333;MAF_USDA=19.412
NC_035082.1	40898115	.	C	T	.	.	MAF_INRAE=12.658;MAF_USDA=5.294
NC_035082.1	40898203	.	A	C	.	.	MAF_USDA=27.647
NC_035082.1	40898246	.	G	A	.	.	MAF_INRAE=17.722;MAF_USDA=25.882
NC_035082.1	40898494	.	A	G	.	.	MAF_INRAE=18.354;MAF_USDA=4.706
NC_035082.1	40898537	.	T	G	.	.	MAF_USDA=18.235
NC_035082.1	40898829	.	T	G	.	.	MAF_INRAE=5.833;MAF_USDA=16.667
NC_035082.1	40898852	.	G	T	.	.	MAF_INRAE=5.833;MAF_USDA=20.833
NC_035082.1	40899018	.	C	A	.	.	MAF_USDA=1.639
NC_035082.1	40899433	.	T	C	.	.	MAF_USDA=2.459
NC_035082.1	40899561	.	A	T	.	.	MAF_INRAE=11.667;MAF_USDA=17.059
NC_035082.1	40899664	.	T	G	.	.	MAF_USDA=1.639
NC_035082.1	40899690	.	T	A	.	.	MAF_INRAE=17.722;MAF_USDA=28.235
NC_035082.1	40899731	.	C	G	.	.	MAF_USDA=1.639
NC_035082.1	40899775	.	G	A	.	.	MAF_USDA=2.083
NC_035082.1	40899806	.	T	A	.	.	MAF_USDA=4.918
NC_035082.1	40900013	.	A	G	.	.	MAF_INRAE=17.722;MAF_USDA=26.471
NC_035082.1	40900027	.	G	A	.	.	MAF_INRAE=5.263
NC_035082.1	40900036	.	A	T	.	.	MAF_USDA=10.656
NC_035082.1	40900149	.	T	C	.	.	MAF_INRAE=17.722;MAF_USDA=25.294
NC_035082.1	40900270	.	G	T	.	.	MAF_USDA=1.639
NC_035082.1	40900280	.	T	C	.	.	MAF_INRAE=17.722;MAF_USDA=25.882
NC_035082.1	40900357	.	G	C	.	.	MAF_INRAE=17.722;MAF_USDA=24.706
NC_035082.1	40900363	.	C	A	.	.	MAF_USDA=2.083
NC_035082.1	40900495	.	G	C	.	.	MAF_USDA=18.824
NC_035082.1	40900686	.	G	T	.	.	MAF_USDA=17.647
NC_035082.1	40900973	.	C	T	.	.	MAF_USDA=1.639
NC_035082.1	40901004	.	T	A	.	.	MAF_INRAE=16.456;MAF_USDA=24.118
NC_035082.1	40901245	.	G	A	.	.	MAF_INRAE=17.089;MAF_USDA=24.706
NC_035082.1	40901555	.	A	G	.	.	MAF_INRAE=15.823;MAF_USDA=1.765
NC_035082.1	40901620	.	C	T	.	.	MAF_USDA=3.279
NC_035082.1	40901778	.	G	A	.	.	MAF_INRAE=17.722;MAF_USDA=5.882
NC_035082.1	40901974	.	A	C	.	.	MAF_INRAE=18.354;MAF_USDA=41.176
NC_035082.1	40902000	.	G	T	.	.	MAF_INRAE=8.861;MAF_USDA=2.353
NC_035082.1	40902203	.	T	G	.	.	MAF_USDA=28.571
NC_035082.1	40902228	.	A	C	.	.	MAF_USDA=28.571
NC_035082.1	40902310	.	C	T	.	.	MAF_USDA=9.412
NC_035082.1	40902331	.	T	C	.	.	MAF_INRAE=17.722;MAF_USDA=24.706
NC_035082.1	40902336	.	C	T	.	.	MAF_USDA=4.918
NC_035082.1	40902399	.	C	G	.	.	MAF_INRAE=17.722;MAF_USDA=5.882
NC_035082.1	40902480	.	G	T	.	.	MAF_USDA=28.235
NC_035082.1	40902582	.	C	T	.	.	MAF_USDA=4.098
NC_035082.1	40902608	.	C	A	.	.	MAF_USDA=3.279
NC_035082.1	40902677	.	T	C	.	.	MAF_INRAE=17.722;MAF_USDA=25.294
NC_035082.1	40902808	.	C	A	.	.	MAF_USDA=3.279
NC_035082.1	40902910	.	T	A	.	.	MAF_INRAE=22.152;MAF_USDA=34.746
NC_035082.1	40902911	.	A	T	.	.	MAF_USDA=1.695
NC_035082.1	40902920	.	G	A	.	.	MAF_INRAE=17.722;MAF_USDA=5.882
NC_035082.1	40902938	.	G	A	.	.	MAF_USDA=3.279
NC_035082.1	40903030	.	C	A	.	.	MAF_INRAE=10.759;MAF_USDA=3.529
NC_035082.1	40903038	.	T	G	.	.	MAF_USDA=2.083
NC_035082.1	40903058	.	C	T	.	.	MAF_USDA=2.083
NC_035082.1	40903194	.	C	A	.	.	MAF_USDA=3.279
NC_035082.1	40903253	.	C	A	.	.	MAF_USDA=1.639
NC_035082.1	40903333	.	A	G	.	.	MAF_INRAE=49.367;MAF_USDA=10.588
NC_035082.1	40903376	.	C	A	.	.	MAF_USDA=4.098
NC_035082.1	40903419	.	C	T	.	.	MAF_INRAE=17.722;MAF_USDA=25.882
NC_035082.1	40903510	.	G	A	.	.	MAF_INRAE=17.722;MAF_USDA=25.294
NC_035082.1	40903546	.	C	T	.	.	MAF_INRAE=5.263
NC_035082.1	40903555	.	T	A	.	.	MAF_INRAE=17.089;MAF_USDA=23.529
NC_035082.1	40903558	.	A	T	.	.	MAF_INRAE=17.5;MAF_USDA=28.235
NC_035082.1	40903604	.	G	A	.	.	MAF_INRAE=17.722;MAF_USDA=42.353
NC_035082.1	40903605	.	A	G	.	.	MAF_USDA=2.459
NC_035082.1	40903628	.	A	C	.	.	MAF_USDA=2.083
NC_035082.1	40903737	.	C	T	.	.	MAF_USDA=5.294
NC_035082.1	40903738	.	T	G	.	.	MAF_USDA=5.294
NC_035082.1	40903748	.	C	T	.	.	MAF_USDA=1.639
NC_035082.1	40903938	.	C	T	.	.	MAF_USDA=2.459
NC_035082.1	40904202	.	G	C	.	.	MAF_INRAE=19.167;MAF_USDA=43.75
NC_035082.1	40904205	.	A	C	.	.	MAF_INRAE=19.167;MAF_USDA=37.5
NC_035082.1	40904546	.	T	C	.	.	MAF_INRAE=8.861;MAF_USDA=2.353
NC_035082.1	40904581	.	G	A	.	.	MAF_INRAE=6.962
NC_035082.1	40904787	.	T	G	.	.	MAF_USDA=2.083
NC_035082.1	40904956	.	G	A	.	.	MAF_USDA=4.918
NC_035082.1	40905011	.	G	A	.	.	MAF_INRAE=8.861;MAF_USDA=2.353
NC_035082.1	40905196	.	C	T	.	.	MAF_INRAE=10.759;MAF_USDA=2.083
NC_035082.1	40905413	.	G	A	.	.	MAF_INRAE=17.722;MAF_USDA=5.882
NC_035082.1	40905452	.	C	A	.	.	MAF_INRAE=6.667;MAF_USDA=7.647
NC_035082.1	40905458	.	A	T	.	.	MAF_USDA=4.098
NC_035082.1	40905464	.	C	T	.	.	MAF_USDA=1.667
NC_035082.1	40905696	.	G	T	.	.	MAF_INRAE=19.62;MAF_USDA=6.25
NC_035082.1	40905698	.	G	T	.	.	MAF_INRAE=20.833;MAF_USDA=6.25
NC_035082.1	40905699	.	A	T	.	.	MAF_INRAE=20.833;MAF_USDA=6.25
NC_035082.1	40905710	.	C	A	.	.	MAF_INRAE=19.62;MAF_USDA=27.083
NC_035082.1	40906002	.	C	T	.	.	MAF_USDA=2.083
NC_035082.1	40906034	.	G	A	.	.	MAF_USDA=2.083
NC_035082.1	40906348	.	A	G	.	.	MAF_INRAE=18.987;MAF_USDA=22.917
NC_035082.1	40906556	.	G	A	.	.	MAF_INRAE=19.62;MAF_USDA=6.25
NC_035082.1	40906630	.	ATT	ATA	.	.	MAF_USDA=12.5
NC_035082.1	40906642	.	T	A	.	.	MAF_USDA=16.667
NC_035082.1	40906643	.	A	T	.	.	MAF_INRAE=13.924
NC_035082.1	40906719	.	G	A	.	.	MAF_USDA=18.75
NC_035082.1	40907133	.	G	A	.	.	MAF_INRAE=17.722;MAF_USDA=42.353
NC_035082.1	40907178	.	C	A	.	.	MAF_USDA=2.459
NC_035082.1	40907307	.	G	C	.	.	MAF_INRAE=17.722;MAF_USDA=30.0
NC_035082.1	40907354	.	T	C	.	.	MAF_INRAE=17.722;MAF_USDA=25.294
NC_035082.1	40907364	.	G	T	.	.	MAF_USDA=17.647
NC_035082.1	40907394	.	G	T	.	.	MAF_INRAE=48.734;MAF_USDA=11.905
NC_035082.1	40907425	.	T	C	.	.	MAF_INRAE=6.962
NC_035082.1	40907690	.	C	A	.	.	MAF_USDA=2.083
NC_035082.1	40907770	.	A	G	.	.	MAF_INRAE=8.861;MAF_USDA=2.353
NC_035082.1	40907844	.	C	T	.	.	MAF_INRAE=17.722;MAF_USDA=5.882
NC_035082.1	40907959	.	C	A	.	.	MAF_INRAE=10.833;MAF_USDA=16.471
NC_035082.1	40908057	.	T	C	.	.	MAF_INRAE=8.861
NC_035082.1	40908429	.	G	A	.	.	MAF_USDA=1.639
NC_035082.1	40908515	.	T	G	.	.	MAF_USDA=10.0
NC_035082.1	40908602	.	A	G	.	.	MAF_INRAE=21.053;MAF_USDA=3.529
NC_035082.1	40908888	.	G	A	.	.	MAF_USDA=2.083
NC_035082.1	40909103	.	T	G	.	.	MAF_USDA=1.639
NC_035082.1	40909314	.	T	G	.	.	MAF_USDA=2.083
NC_035082.1	40909333	.	A	T	.	.	MAF_USDA=19.412
NC_035082.1	40909504	.	C	A	.	.	MAF_INRAE=17.722;MAF_USDA=5.952
NC_035082.1	40909543	.	G	A	.	.	MAF_INRAE=17.722;MAF_USDA=5.882
NC_035082.1	40909564	.	C	A	.	.	MAF_USDA=4.918
NC_035082.1	40909593	.	G	T	.	.	MAF_INRAE=17.722;MAF_USDA=25.882
NC_035082.1	40909619	.	C	A	.	.	MAF_USDA=2.083
NC_035082.1	40909627	.	C	T	.	.	MAF_USDA=4.918
NC_035082.1	40909665	.	T	G	.	.	MAF_USDA=2.083
NC_035082.1	40909734	.	T	C	.	.	MAF_USDA=17.059
NC_035082.1	40909871	.	T	G	.	.	MAF_USDA=19.412
NC_035082.1	40909906	.	T	C	.	.	MAF_USDA=4.118
NC_035082.1	40909973	.	G	T	.	.	MAF_USDA=7.059
NC_035082.1	40910044	.	TAAAAA	TAAAAT	.	.	MAF_USDA=10.417
NC_035082.1	40910079	.	G	A	.	.	MAF_USDA=9.412
NC_035082.1	40910085	.	C	T	.	.	MAF_USDA=4.098
NC_035082.1	40910095	.	G	A	.	.	MAF_USDA=18.824
NC_035082.1	40910121	.	G	T	.	.	MAF_USDA=1.639
NC_035082.1	40910296	.	A	G	.	.	MAF_USDA=3.279
NC_035082.1	40910446	.	C	G	.	.	MAF_INRAE=9.494;MAF_USDA=6.25
NC_035082.1	40910565	.	A	T	.	.	MAF_USDA=12.353
NC_035082.1	40910767	.	C	T	.	.	MAF_USDA=20.0
NC_035082.1	40910824	.	C	A	.	.	MAF_INRAE=8.861;MAF_USDA=2.353
NC_035082.1	40910835	.	C	A	.	.	MAF_INRAE=18.354;MAF_USDA=41.176
NC_035082.1	40910856	.	C	A	.	.	MAF_USDA=2.353
NC_035082.1	40910871	.	C	T	.	.	MAF_USDA=2.083
NC_035082.1	40910962	.	C	A	.	.	MAF_USDA=20.0
NC_035082.1	40911089	.	G	A	.	.	MAF_USDA=2.459
NC_035082.1	40911300	.	C	A	.	.	MAF_INRAE=13.333;MAF_USDA=23.529
NC_035082.1	40911320	.	G	A	.	.	MAF_USDA=2.941
NC_035082.1	40911344	.	T	G	.	.	MAF_USDA=4.918
NC_035082.1	40911383	.	A	C	.	.	MAF_INRAE=17.089;MAF_USDA=4.706
NC_035082.1	40911764	.	G	T	.	.	MAF_USDA=1.176
NC_035082.1	40911772	.	G	A	.	.	MAF_USDA=1.176
NC_035082.1	40911833	.	T	G	.	.	MAF_INRAE=5.0;MAF_USDA=1.639
NC_035082.1	40912023	.	A	G	.	.	MAF_INRAE=18.987;MAF_USDA=25.294
NC_035082.1	40912037	.	C	T	.	.	MAF_USDA=1.639
NC_035082.1	40912150	.	A	T	.	.	MAF_INRAE=21.053;MAF_USDA=12.353
NC_035082.1	40912243	.	G	A	.	.	MAF_USDA=2.353
NC_035082.1	40912276	.	G	A	.	.	MAF_INRAE=5.263;MAF_USDA=5.294
NC_035082.1	40912344	.	G	T	.	.	MAF_USDA=3.279
NC_035082.1	40912419	.	C	T	.	.	MAF_USDA=4.098
NC_035082.1	40912553	.	C	A	.	.	MAF_INRAE=5.263
NC_035082.1	40912565	.	T	A	.	.	MAF_INRAE=5.263
NC_035082.1	40912580	.	A	G	.	.	MAF_INRAE=17.722;MAF_USDA=28.235
NC_035082.1	40912687	.	T	G	.	.	MAF_USDA=6.557
NC_035082.1	40912690	.	C	A	.	.	MAF_INRAE=17.722;MAF_USDA=5.882
NC_035082.1	40912959	.	G	T	.	.	MAF_INRAE=18.354;MAF_USDA=41.176
NC_035082.1	40913079	.	C	A	.	.	MAF_INRAE=17.722;MAF_USDA=6.627
NC_035082.1	40913084	.	G	A	.	.	MAF_USDA=2.083
NC_035082.1	40913263	.	A	C	.	.	MAF_USDA=8.824
NC_035082.1	40913358	.	G	T	.	.	MAF_USDA=1.639
NC_035082.1	40913501	.	T	G	.	.	MAF_INRAE=13.333;MAF_USDA=22.941
NC_035082.1	40913793	.	A	G	.	.	MAF_INRAE=8.861;MAF_USDA=5.357
NC_035082.1	40914142	.	T	A	.	.	MAF_USDA=2.083
NC_035082.1	40914160	.	T	G	.	.	MAF_USDA=18.235
NC_035082.1	40914311	.	C	A	.	.	MAF_INRAE=16.667
NC_035082.1	40914319	.	G	T	.	.	MAF_USDA=18.824
NC_035082.1	40914349	.	A	G	.	.	MAF_INRAE=17.089;MAF_USDA=26.471
NC_035082.1	40914382	.	C	A	.	.	MAF_INRAE=20.886;MAF_USDA=5.882
NC_035082.1	40914526	.	G	T	.	.	MAF_USDA=1.639
NC_035082.1	40914665	.	G	T	.	.	MAF_INRAE=17.722;MAF_USDA=6.471
NC_035082.1	40915279	.	C	A	.	.	MAF_USDA=18.824
NC_035082.1	40915411	.	G	C	.	.	MAF_INRAE=17.722;MAF_USDA=5.882
NC_035082.1	40915472	.	T	C	.	.	MAF_USDA=28.824
NC_035082.1	40915593	.	C	A	.	.	MAF_USDA=2.459
NC_035082.1	40915660	.	T	C	.	.	MAF_USDA=49.412
NC_035082.1	40915708	.	C	A	.	.	MAF_INRAE=10.759;MAF_USDA=2.941
NC_035082.1	40915801	.	G	A	.	.	MAF_USDA=1.639
NC_035082.1	40915859	.	G	A	.	.	MAF_USDA=2.941
NC_035082.1	40915929	.	T	C	.	.	MAF_USDA=1.639
NC_035082.1	40915951	.	C	A	.	.	MAF_USDA=5.738
NC_035082.1	40916086	.	T	C	.	.	MAF_INRAE=17.722;MAF_USDA=42.353
NC_035082.1	40916099	.	TTTTAAATTAGTTGAGCCAACCTTC	TTTTAAATTAGTTGAGCCAACCTTT	.	.	MAF_USDA=2.083
NC_035082.1	40916125	.	T	G	.	.	MAF_USDA=10.417
NC_035082.1	40916143	.	A	G	.	.	MAF_INRAE=18.354;MAF_USDA=41.765
NC_035082.1	40916498	.	T	A	.	.	MAF_INRAE=5.0;MAF_USDA=1.176
NC_035082.1	40916510	.	T	A	.	.	MAF_USDA=48.235
NC_035082.1	40916524	.	G	A	.	.	MAF_USDA=48.824
NC_035082.1	40916546	.	G	A	.	.	MAF_INRAE=48.734;MAF_USDA=11.765
NC_035082.1	40916549	.	G	A	.	.	MAF_USDA=2.083
NC_035082.1	40916977	.	C	T	.	.	MAF_INRAE=34.177;MAF_USDA=6.471
NC_035082.1	40917057	.	A	C	.	.	MAF_USDA=18.824
NC_035082.1	40917086	.	A	C	.	.	MAF_USDA=48.235
NC_035082.1	40917258	.	G	A	.	.	MAF_INRAE=17.722;MAF_USDA=41.765
NC_035082.1	40917265	.	C	A	.	.	MAF_USDA=48.824
NC_035082.1	40917380	.	T	C	.	.	MAF_USDA=47.917
NC_035082.1	40917448	.	C	T	.	.	MAF_INRAE=17.722;MAF_USDA=5.882
NC_035082.1	40917495	.	T	A	.	.	MAF_INRAE=18.333;MAF_USDA=40.0
NC_035082.1	40917521	.	G	A	.	.	MAF_INRAE=6.962
NC_035082.1	40917651	.	G	T	.	.	MAF_USDA=6.471
NC_035082.1	40917729	.	C	T	.	.	MAF_INRAE=17.722;MAF_USDA=41.176
NC_035082.1	40917925	.	G	T	.	.	MAF_INRAE=18.354;MAF_USDA=8.235
NC_035082.1	40918095	.	T	G	.	.	MAF_INRAE=8.861;MAF_USDA=5.294
NC_035082.1	40918102	.	T	C	.	.	MAF_USDA=17.647
NC_035082.1	40918112	.	A	G	.	.	MAF_INRAE=17.722;MAF_USDA=42.353
NC_035082.1	40918119	.	T	C	.	.	MAF_INRAE=16.667;MAF_USDA=48.824
NC_035082.1	40918240	.	A	T	.	.	MAF_INRAE=18.354;MAF_USDA=41.176
NC_035082.1	40918247	.	C	T	.	.	MAF_USDA=1.176
NC_035082.1	40918435	.	G	A	.	.	MAF_INRAE=17.722;MAF_USDA=41.765
NC_035082.1	40918679	.	C	G	.	.	MAF_USDA=3.279
NC_035082.1	40918680	.	T	A	.	.	MAF_USDA=3.279
NC_035082.1	40918988	.	T	C	.	.	MAF_USDA=10.0
NC_035082.1	40919205	.	C	T	.	.	MAF_INRAE=17.722;MAF_USDA=42.941
NC_035082.1	40919353	.	A	T	.	.	MAF_USDA=28.824
NC_035082.1	40919361	.	G	T	.	.	MAF_USDA=20.833
NC_035082.1	40919493	.	C	A	.	.	MAF_USDA=2.083
NC_035082.1	40919552	.	T	C	.	.	MAF_USDA=2.083
NC_035082.1	40919576	.	T	G	.	.	MAF_USDA=1.765
NC_035082.1	40919743	.	C	T	.	.	MAF_USDA=1.639
NC_035082.1	40919855	.	C	T	.	.	MAF_USDA=1.639
NC_035082.1	40919947	.	C	A	.	.	MAF_USDA=26.471
NC_035082.1	40920049	.	T	A	.	.	MAF_USDA=1.639
NC_035082.1	40920172	.	C	T	.	.	MAF_INRAE=16.667;MAF_USDA=2.083
NC_035082.1	40920631	.	C	G	.	.	MAF_USDA=1.639
NC_035082.1	40920679	.	G	T	.	.	MAF_USDA=47.059
NC_035082.1	40920936	.	G	A	.	.	MAF_USDA=49.412
NC_035082.1	40921095	.	C	G	.	.	MAF_USDA=1.639
NC_035082.1	40921096	.	G	A	.	.	MAF_USDA=1.639
NC_035082.1	40921259	.	T	G	.	.	MAF_USDA=4.098
NC_035082.1	40921317	.	T	G	.	.	MAF_USDA=31.25
NC_035082.1	40921323	.	G	A	.	.	MAF_USDA=1.667
NC_035082.1	40921366	.	A	C	.	.	MAF_USDA=4.098
NC_035082.1	40921370	.	T	C	.	.	MAF_USDA=2.459
NC_035082.1	40922614	.	G	A	.	.	MAF_USDA=3.279
NC_035082.1	40922638	.	T	C	.	.	MAF_USDA=30.0
NC_035082.1	40922900	.	A	G	.	.	MAF_USDA=5.294
NC_035082.1	40923242	.	A	C	.	.	MAF_USDA=10.588
NC_035082.1	40923244	.	A	T	.	.	MAF_USDA=11.176
NC_035082.1	40923245	.	A	T	.	.	MAF_USDA=10.588
NC_035082.1	40923246	.	A	T	.	.	MAF_USDA=10.588
NC_035082.1	40923247	.	T	A	.	.	MAF_USDA=4.098
NC_035082.1	40923321	.	C	T	.	.	MAF_USDA=7.738
NC_035082.1	40924642	.	A	G	.	.	MAF_USDA=49.412
NC_035082.1	40924815	.	A	G	.	.	MAF_USDA=19.412
NC_035082.1	40924952	.	T	C	.	.	MAF_INRAE=1.667
NC_035082.1	40925223	.	T	A	.	.	MAF_USDA=2.459
NC_035082.1	40925237	.	G	T	.	.	MAF_INRAE=13.333;MAF_USDA=22.941
NC_035082.1	40925311	.	A	C	.	.	MAF_USDA=48.235
NC_035082.1	40925405	.	T	C	.	.	MAF_USDA=2.083
NC_035082.1	40925508	.	C	T	.	.	MAF_INRAE=13.333;MAF_USDA=23.214
NC_035082.1	40925542	.	C	T	.	.	MAF_USDA=1.639
NC_035082.1	40925568	.	A	G	.	.	MAF_INRAE=5.0;MAF_USDA=1.176
NC_035082.1	40925624	.	G	A	.	.	MAF_USDA=1.639
NC_035082.1	40925693	.	T	C	.	.	MAF_USDA=28.824
NC_035082.1	40925825	.	T	G	.	.	MAF_USDA=48.235
NC_035082.1	40925867	.	C	A	.	.	MAF_USDA=2.083
NC_035082.1	40926103	.	A	C	.	.	MAF_INRAE=17.722;MAF_USDA=42.353
NC_035082.1	40926121	.	C	A	.	.	MAF_USDA=4.118
NC_035082.1	40926627	.	A	C	.	.	MAF_INRAE=17.722;MAF_USDA=5.882
NC_035082.1	40926660	.	A	T	.	.	MAF_USDA=4.918
NC_035082.1	40926688	.	G	A	.	.	MAF_INRAE=17.722;MAF_USDA=6.471
NC_035082.1	40926689	.	A	G	.	.	MAF_USDA=2.459
NC_035082.1	40926883	.	T	G	.	.	MAF_USDA=49.412
NC_035082.1	40926917	.	A	G	.	.	MAF_INRAE=17.722;MAF_USDA=5.882
NC_035082.1	40926970	.	G	A	.	.	MAF_INRAE=10.759;MAF_USDA=2.353
NC_035082.1	40927044	.	T	A	.	.	MAF_INRAE=15.789;MAF_USDA=41.176
NC_035082.1	40927206	.	C	T	.	.	MAF_USDA=19.412
NC_035082.1	40927354	.	G	A	.	.	MAF_USDA=5.738
NC_035082.1	40927435	.	A	G	.	.	MAF_USDA=1.639
NC_035082.1	40927469	.	C	T	.	.	MAF_USDA=2.459
NC_035082.1	40927654	.	T	G	.	.	MAF_USDA=1.639
NC_035082.1	40927810	.	G	A	.	.	MAF_USDA=3.279
NC_035082.1	40927952	.	G	A	.	.	MAF_INRAE=21.053;MAF_USDA=3.571
NC_035082.1	40927953	.	C	A	.	.	MAF_INRAE=18.333;MAF_USDA=42.262
NC_035082.1	40927958	.	G	A	.	.	MAF_USDA=48.193
NC_035082.1	40928011	.	G	A	.	.	MAF_USDA=1.786
NC_035082.1	40928056	.	G	T	.	.	MAF_USDA=5.738
NC_035082.1	40928167	.	A	G	.	.	MAF_USDA=27.059
NC_035082.1	40928504	.	C	A	.	.	MAF_USDA=47.647
NC_035082.1	40928986	.	C	T	.	.	MAF_USDA=18.824
NC_035082.1	40929032	.	C	A	.	.	MAF_USDA=1.639
NC_035082.1	40929171	.	A	C	.	.	MAF_INRAE=8.861
NC_035082.1	40929181	.	C	A	.	.	MAF_INRAE=20.886;MAF_USDA=5.882
NC_035082.1	40929434	.	A	G	.	.	MAF_USDA=1.639
NC_035082.1	40929575	.	T	C	.	.	MAF_INRAE=12.658
NC_035082.1	40929686	.	C	T	.	.	MAF_USDA=19.412
NC_035082.1	40930042	.	C	T	.	.	MAF_USDA=2.083
NC_035082.1	40930060	.	C	T	.	.	MAF_USDA=2.083
NC_035082.1	40930117	.	A	G	.	.	MAF_USDA=27.059
NC_035082.1	40930286	.	A	G	.	.	MAF_USDA=1.639
NC_035082.1	40930435	.	G	A	.	.	MAF_INRAE=50.0;MAF_USDA=11.765
NC_035082.1	40930505	.	A	C	.	.	MAF_USDA=47.647
NC_035082.1	40930573	.	T	A	.	.	MAF_USDA=27.059
NC_035082.1	40930616	.	T	A	.	.	MAF_INRAE=13.333;MAF_USDA=22.941
NC_035082.1	40930796	.	A	C	.	.	MAF_USDA=3.279
NC_035082.1	40930900	.	G	T	.	.	MAF_USDA=18.852
NC_035082.1	40931012	.	T	A	.	.	MAF_INRAE=16.456;MAF_USDA=5.294
NC_035082.1	40931018	.	T	G	.	.	MAF_USDA=28.824
NC_035082.1	40931150	.	G	A	.	.	MAF_INRAE=41.772;MAF_USDA=5.294
NC_035082.1	40931272	.	C	T	.	.	MAF_INRAE=17.722;MAF_USDA=43.373
NC_035082.1	40931273	.	A	T	.	.	MAF_INRAE=10.0;MAF_USDA=2.41
NC_035082.1	40931492	.	C	A	.	.	MAF_USDA=48.235
NC_035082.1	40931507	.	T	C	.	.	MAF_USDA=47.647
NC_035082.1	40931562	.	C	T	.	.	MAF_USDA=4.918
NC_035082.1	40931603	.	A	G	.	.	MAF_USDA=28.235
NC_035082.1	40931626	.	A	T	.	.	MAF_INRAE=8.861;MAF_USDA=2.353
NC_035082.1	40931787	.	C	A	.	.	MAF_USDA=1.639
NC_035082.1	40932360	.	G	A	.	.	MAF_USDA=4.918
NC_035082.1	40932507	.	A	C	.	.	MAF_USDA=1.639
NC_035082.1	40932545	.	T	G	.	.	MAF_USDA=18.235
NC_035082.1	40932639	.	G	A	.	.	MAF_USDA=1.786
NC_035082.1	40932657	.	C	G	.	.	MAF_USDA=4.918
NC_035082.1	40932846	.	A	T	.	.	MAF_INRAE=16.667
NC_035082.1	40932847	.	A	T	.	.	MAF_INRAE=8.861;MAF_USDA=8.333
NC_035082.1	40932854	.	T	A	.	.	MAF_INRAE=24.051
NC_035082.1	40932856	.	C	A	.	.	MAF_INRAE=16.667;MAF_USDA=2.941
NC_035082.1	40932959	.	A	G	.	.	MAF_USDA=2.083
NC_035082.1	40933281	.	G	A	.	.	MAF_USDA=18.75
NC_035082.1	40933452	.	G	A	.	.	MAF_USDA=18.824
NC_035082.1	40933569	.	A	G	.	.	MAF_USDA=1.765
NC_035082.1	40933579	.	G	A	.	.	MAF_INRAE=5.0;MAF_USDA=1.176
NC_035082.1	40933586	.	A	T	.	.	MAF_USDA=47.059
NC_035082.1	40933599	.	C	A	.	.	MAF_USDA=18.824
NC_035082.1	40933610	.	C	A	.	.	MAF_USDA=4.918
NC_035082.1	40933713	.	A	G	.	.	MAF_INRAE=17.5
NC_035082.1	40933854	.	A	C	.	.	MAF_INRAE=13.333;MAF_USDA=23.77
NC_035082.1	40933898	.	G	A	.	.	MAF_INRAE=13.333;MAF_USDA=25.0
NC_035082.1	40934023	.	T	G	.	.	MAF_INRAE=21.053;MAF_USDA=37.5
NC_035082.1	40934042	.	G	A	.	.	MAF_USDA=38.235
NC_035082.1	40934053	.	G	A	.	.	MAF_USDA=1.639
NC_035082.1	40934167	.	A	C	.	.	MAF_INRAE=21.519;MAF_USDA=42.262
NC_035082.1	40934168	.	A	T	.	.	MAF_USDA=1.667
NC_035082.1	40934268	.	G	A	.	.	MAF_INRAE=15.789;MAF_USDA=43.75
NC_035082.1	40935429	.	C	T	.	.	MAF_USDA=2.459
NC_035082.1	40935441	.	G	T	.	.	MAF_USDA=1.639
NC_035082.1	40935618	.	G	C	.	.	MAF_USDA=10.656
NC_035082.1	40935630	.	T	C	.	.	MAF_USDA=10.656
NC_035082.1	40935641	.	C	A	.	.	MAF_USDA=13.115
NC_035082.1	40935684	.	A	C	.	.	MAF_INRAE=17.722;MAF_USDA=5.294
NC_035082.1	40935689	.	G	C	.	.	MAF_INRAE=2.5;MAF_USDA=9.836
NC_035082.1	40935703	.	A	T	.	.	MAF_USDA=1.639
NC_035082.1	40935711	.	A	C	.	.	MAF_INRAE=30.38;MAF_USDA=33.333
NC_035082.1	40935713	.	T	C	.	.	MAF_USDA=16.667
NC_035082.1	40935728	.	A	T	.	.	MAF_USDA=1.639
NC_035082.1	40935744	.	T	A	.	.	MAF_INRAE=10.833
NC_035082.1	40935772	.	T	G	.	.	MAF_INRAE=1.667;MAF_USDA=10.656
NC_035082.1	40935802	.	T	A	.	.	MAF_USDA=10.656
NC_035082.1	40935977	.	G	A	.	.	MAF_USDA=8.333
NC_035082.1	40935982	.	T	A	.	.	MAF_USDA=19.672
NC_035082.1	40935992	.	G	T	.	.	MAF_USDA=22.131
NC_035082.1	40935998	.	A	G	.	.	MAF_USDA=16.393
NC_035082.1	40936004	.	T	A	.	.	MAF_INRAE=5.833
NC_035082.1	40936020	.	A	G	.	.	MAF_INRAE=5.833
NC_035082.1	40936025	.	G	A	.	.	MAF_INRAE=1.667
NC_035082.1	40936112	.	C	T	.	.	MAF_INRAE=10.833;MAF_USDA=2.083
NC_035082.1	40936114	.	G	T	.	.	MAF_INRAE=6.667
NC_035082.1	40936212	.	C	T	.	.	MAF_USDA=47.059
NC_035082.1	40936307	.	G	T	.	.	MAF_INRAE=21.053;MAF_USDA=8.333
NC_035082.1	40936308	.	A	T	.	.	MAF_USDA=8.333
NC_035082.1	40936549	.	C	A	.	.	MAF_USDA=4.118
NC_035082.1	40936626	.	T	A	.	.	MAF_USDA=2.353
NC_035082.1	40936778	.	T	C	.	.	MAF_USDA=43.75
NC_035082.1	40936779	.	T	G	.	.	MAF_USDA=45.833
NC_035082.1	40936914	.	G	A	.	.	MAF_INRAE=5.263;MAF_USDA=3.279
NC_035082.1	40936949	.	T	A	.	.	MAF_USDA=2.083
NC_035082.1	40937000	.	C	A	.	.	MAF_USDA=47.647
NC_035082.1	40937049	.	A	T	.	.	MAF_USDA=2.083
NC_035082.1	40937111	.	G	C	.	.	MAF_USDA=1.639
NC_035082.1	40937347	.	A	G	.	.	MAF_USDA=3.279
NC_035082.1	40937377	.	A	C	.	.	MAF_INRAE=10.0
NC_035082.1	40937378	.	C	T	.	.	MAF_INRAE=9.167
NC_035082.1	40937401	.	C	T	.	.	MAF_USDA=4.098
NC_035082.1	40937416	.	A	T	.	.	MAF_USDA=5.738
NC_035082.1	40937420	.	G	C	.	.	MAF_USDA=4.098
NC_035082.1	40937423	.	G	T	.	.	MAF_USDA=4.918
NC_035082.1	40937442	.	C	A	.	.	MAF_USDA=4.918
NC_035082.1	40937445	.	C	T	.	.	MAF_USDA=4.918
NC_035082.1	40937527	.	G	T	.	.	MAF_USDA=4.118
NC_035082.1	40937532	.	A	C	.	.	MAF_USDA=48.235
NC_035082.1	40937696	.	G	A	.	.	MAF_INRAE=47.5
NC_035082.1	40937916	.	C	T	.	.	MAF_USDA=16.667
NC_035082.1	40937973	.	A	G	.	.	MAF_INRAE=6.667
NC_035082.1	40938038	.	G	A	.	.	MAF_USDA=1.639
NC_035082.1	40938112	.	A	G	.	.	MAF_INRAE=3.333
NC_035082.1	40938127	.	C	T	.	.	MAF_INRAE=4.167
NC_035082.1	40938143	.	C	T	.	.	MAF_INRAE=2.5
NC_035082.1	40938181	.	A	C	.	.	MAF_INRAE=1.667
NC_035082.1	40938185	.	C	T	.	.	MAF_USDA=6.25
NC_035082.1	40938240	.	C	T	.	.	MAF_USDA=2.083
NC_035082.1	40938253	.	C	T	.	.	MAF_USDA=1.765
NC_035082.1	40938298	.	C	T	.	.	MAF_INRAE=1.667;MAF_USDA=47.647
NC_035082.1	40938309	.	G	T	.	.	MAF_INRAE=4.167
NC_035082.1	40938311	.	C	G	.	.	MAF_INRAE=4.167
NC_035082.1	40938314	.	C	T	.	.	MAF_INRAE=5.833
NC_035082.1	40938350	.	T	A	.	.	MAF_INRAE=1.667
NC_035082.1	40938385	.	G	T	.	.	MAF_USDA=3.279
NC_035082.1	40938530	.	C	G	.	.	MAF_INRAE=17.722;MAF_USDA=40.588
NC_035082.1	40938577	.	C	T	.	.	MAF_INRAE=17.722;MAF_USDA=5.294
NC_035082.1	40938795	.	C	G	.	.	MAF_USDA=2.459
NC_035082.1	40938830	.	C	T	.	.	MAF_USDA=22.941
NC_035082.1	40938916	.	T	G	.	.	MAF_USDA=2.083
NC_035082.1	40938934	.	C	T	.	.	MAF_INRAE=17.722;MAF_USDA=41.765
NC_035082.1	40938946	.	G	A	.	.	MAF_USDA=2.353
NC_035082.1	40938994	.	G	T	.	.	MAF_USDA=19.412
NC_035082.1	40939136	.	C	T	.	.	MAF_INRAE=13.333;MAF_USDA=24.118
NC_035082.1	40939142	.	C	A	.	.	MAF_USDA=1.639
NC_035082.1	40939566	.	G	T	.	.	MAF_USDA=3.279
NC_035082.1	40939595	.	T	C	.	.	MAF_USDA=27.647
NC_035082.1	40939685	.	C	G	.	.	MAF_INRAE=5.263
NC_035082.1	40939714	.	G	A	.	.	MAF_USDA=4.098
NC_035082.1	40939723	.	T	G	.	.	MAF_USDA=20.492
NC_035082.1	40939859	.	C	A	.	.	MAF_INRAE=21.519;MAF_USDA=5.882
NC_035082.1	40939879	.	G	T	.	.	MAF_USDA=9.836
NC_035082.1	40939881	.	G	T	.	.	MAF_USDA=9.016
NC_035082.1	40939882	.	T	G	.	.	MAF_USDA=9.016
NC_035082.1	40939899	.	T	A	.	.	MAF_USDA=9.016
NC_035082.1	40939905	.	T	A	.	.	MAF_USDA=10.656
NC_035082.1	40939999	.	T	A	.	.	MAF_USDA=7.377
NC_035082.1	40940002	.	C	T	.	.	MAF_USDA=7.377
NC_035082.1	40940082	.	G	A	.	.	MAF_USDA=3.279
NC_035082.1	40940130	.	C	T	.	.	MAF_INRAE=8.861;MAF_USDA=2.353
NC_035082.1	40940162	.	C	T	.	.	MAF_INRAE=10.759;MAF_USDA=2.083
NC_035082.1	40940235	.	C	A	.	.	MAF_USDA=2.353
NC_035082.1	40940237	.	A	T	.	.	MAF_INRAE=7.595
NC_035082.1	40940307	.	A	G	.	.	MAF_USDA=28.235
NC_035082.1	40940400	.	A	C	.	.	MAF_INRAE=17.722;MAF_USDA=41.176
NC_035082.1	40940629	.	G	A	.	.	MAF_USDA=3.279
NC_035082.1	40940648	.	C	A	.	.	MAF_USDA=45.833
NC_035082.1	40940650	.	G	C	.	.	MAF_USDA=45.833
NC_035082.1	40940651	.	G	T	.	.	MAF_USDA=45.833
NC_035082.1	40940872	.	G	T	.	.	MAF_INRAE=16.667;MAF_USDA=2.353
NC_035082.1	40940913	.	G	T	.	.	MAF_USDA=20.0
NC_035082.1	40941007	.	G	A	.	.	MAF_USDA=14.118
NC_035082.1	40941369	.	T	C	.	.	MAF_USDA=48.824
NC_035082.1	40941566	.	T	G	.	.	MAF_USDA=47.647
NC_035082.1	40941654	.	A	G	.	.	MAF_USDA=27.647
NC_035082.1	40942102	.	G	A	.	.	MAF_USDA=18.235
NC_035082.1	40942218	.	C	T	.	.	MAF_INRAE=16.667;MAF_USDA=1.176
NC_035082.1	40942344	.	G	A	.	.	MAF_USDA=19.412
NC_035082.1	40942462	.	T	A	.	.	MAF_USDA=28.235
NC_035082.1	40942532	.	C	T	.	.	MAF_USDA=2.083
NC_035082.1	40942651	.	G	A	.	.	MAF_USDA=19.643
NC_035082.1	40942726	.	G	A	.	.	MAF_INRAE=13.924
NC_035082.1	40943103	.	C	T	.	.	MAF_INRAE=6.667;MAF_USDA=8.235
NC_035082.1	40943463	.	C	G	.	.	MAF_USDA=47.024
NC_035082.1	40948898	.	T	G	.	.	MAF_USDA=22.917
NC_035082.1	40948979	.	T	A	.	.	MAF_USDA=18.452
NC_035082.1	40949042	.	A	C	.	.	MAF_USDA=1.667
NC_035082.1	40949150	.	T	C	.	.	MAF_USDA=4.098
NC_035082.1	40949210	.	T	G	.	.	MAF_INRAE=11.667
NC_035082.1	40949259	.	T	C	.	.	MAF_INRAE=11.667
NC_035082.1	40949275	.	T	C	.	.	MAF_USDA=2.459
NC_035082.1	40949283	.	A	C	.	.	MAF_USDA=18.824
NC_035082.1	40949304	.	C	T	.	.	MAF_INRAE=22.5
NC_035082.1	40949317	.	G	T	.	.	MAF_INRAE=23.333
NC_035082.1	40949319	.	C	T	.	.	MAF_INRAE=10.833
NC_035082.1	40949335	.	G	C	.	.	MAF_INRAE=24.167
NC_035082.1	40949336	.	C	T	.	.	MAF_INRAE=24.167
NC_035082.1	40949347	.	A	T	.	.	MAF_INRAE=15.0
NC_035082.1	40949368	.	T	C	.	.	MAF_INRAE=21.667
NC_035082.1	40949376	.	C	T	.	.	MAF_INRAE=22.5
NC_035082.1	40949377	.	C	T	.	.	MAF_INRAE=8.228;MAF_USDA=2.941
NC_035082.1	40949386	.	G	A	.	.	MAF_INRAE=21.667
NC_035082.1	40949390	.	G	A	.	.	MAF_INRAE=20.0
NC_035082.1	40949393	.	T	G	.	.	MAF_INRAE=17.5
NC_035082.1	40949394	.	T	A	.	.	MAF_INRAE=17.5
NC_035082.1	40949399	.	T	A	.	.	MAF_INRAE=19.167
NC_035082.1	40949608	.	A	C	.	.	MAF_USDA=31.765
NC_035082.1	40949630	.	C	A	.	.	MAF_USDA=20.0
NC_035082.1	40949753	.	A	T	.	.	MAF_INRAE=26.582
NC_035082.1	40949919	.	T	G	.	.	MAF_USDA=1.639
NC_035082.1	40950004	.	A	T	.	.	MAF_USDA=2.083
NC_035082.1	40950271	.	G	A	.	.	MAF_USDA=27.059
NC_035082.1	40950484	.	G	T	.	.	MAF_INRAE=13.333;MAF_USDA=22.353
NC_035082.1	40950861	.	T	A	.	.	MAF_USDA=7.647
NC_035082.1	40950875	.	G	T	.	.	MAF_USDA=4.167
NC_035082.1	40950878	.	T	C	.	.	MAF_USDA=4.167
NC_035082.1	40950882	.	A	T	.	.	MAF_USDA=6.25
NC_035082.1	40950884	.	G	T	.	.	MAF_USDA=2.083
NC_035082.1	40950885	.	A	C	.	.	MAF_USDA=2.083
NC_035082.1	40950889	.	C	A	.	.	MAF_INRAE=41.667;MAF_USDA=12.353
NC_035082.1	40950947	.	T	C	.	.	MAF_USDA=47.059
NC_035082.1	40950988	.	G	A	.	.	MAF_USDA=16.471
NC_035082.1	40951124	.	G	T	.	.	MAF_USDA=1.639
NC_035082.1	40951339	.	G	A	.	.	MAF_USDA=13.529
NC_035082.1	40951444	.	T	G	.	.	MAF_USDA=2.083
NC_035082.1	40951498	.	G	T	.	.	MAF_INRAE=17.722;MAF_USDA=42.353
NC_035082.1	40951528	.	C	A	.	.	MAF_USDA=1.639
NC_035082.1	40951537	.	G	C	.	.	MAF_USDA=47.647
NC_035082.1	40951550	.	G	T	.	.	MAF_USDA=28.824
NC_035082.1	40951584	.	T	C	.	.	MAF_USDA=1.639
NC_035082.1	40951771	.	G	A	.	.	MAF_INRAE=8.228;MAF_USDA=5.294
NC_035082.1	40951783	.	T	A	.	.	MAF_USDA=4.098
NC_035082.1	40951994	.	C	T	.	.	MAF_USDA=5.882
NC_035082.1	40952012	.	C	T	.	.	MAF_USDA=10.714
NC_035082.1	40952025	.	C	T	.	.	MAF_USDA=18.75
NC_035082.1	40952729	.	C	T	.	.	MAF_USDA=50.0
NC_035082.1	40952730	.	G	T	.	.	MAF_USDA=16.667
NC_035082.1	40952825	.	T	C	.	.	MAF_USDA=11.765
NC_035082.1	40953001	.	T	G	.	.	MAF_USDA=43.478
NC_035082.1	40953120	.	T	A	.	.	MAF_INRAE=6.667;MAF_USDA=50.0
NC_035082.1	40953533	.	T	G	.	.	MAF_INRAE=6.667
NC_035082.1	40953734	.	C	G	.	.	MAF_INRAE=16.667
NC_035082.1	40953793	.	A	G	.	.	MAF_USDA=8.824
NC_035082.1	40953875	.	T	G	.	.	MAF_USDA=2.083
NC_035082.1	40954003	.	A	T	.	.	MAF_USDA=4.918
NC_035082.1	40954156	.	T	A	.	.	MAF_USDA=1.639
NC_035082.1	40954413	.	G	A	.	.	MAF_INRAE=17.722;MAF_USDA=5.882
NC_035082.1	40954456	.	G	C	.	.	MAF_USDA=18.824
NC_035082.1	40954619	.	C	T	.	.	MAF_USDA=18.235
NC_035082.1	40954837	.	G	A	.	.	MAF_INRAE=6.667;MAF_USDA=8.235
NC_035082.1	40954869	.	A	C	.	.	MAF_USDA=1.765
NC_035082.1	40954934	.	C	A	.	.	MAF_INRAE=17.722;MAF_USDA=5.882
NC_035082.1	40955111	.	G	C	.	.	MAF_USDA=1.639
NC_035082.1	40955169	.	T	C	.	.	MAF_USDA=18.235
NC_035082.1	40955253	.	T	G	.	.	MAF_USDA=2.083
NC_035082.1	40955429	.	T	G	.	.	MAF_INRAE=1.667;MAF_USDA=4.706
NC_035082.1	40955500	.	T	C	.	.	MAF_INRAE=50.0;MAF_USDA=12.353
NC_035082.1	40955559	.	G	A	.	.	MAF_USDA=4.118
NC_035082.1	40955716	.	T	A	.	.	MAF_USDA=18.235
NC_035082.1	40955731	.	T	C	.	.	MAF_USDA=17.647
NC_035082.1	40955772	.	T	C	.	.	MAF_USDA=1.765
NC_035082.1	40955779	.	G	A	.	.	MAF_USDA=2.459
NC_035082.1	40955890	.	G	T	.	.	MAF_USDA=1.639
NC_035082.1	40955919	.	G	A	.	.	MAF_USDA=3.279
NC_035082.1	40955925	.	C	T	.	.	MAF_INRAE=17.722;MAF_USDA=42.941
NC_035082.1	40955988	.	C	G	.	.	MAF_USDA=28.235
NC_035082.1	40956305	.	T	C	.	.	MAF_INRAE=17.722;MAF_USDA=40.0
NC_035082.1	40956357	.	G	T	.	.	MAF_INRAE=13.333;MAF_USDA=22.941
NC_035082.1	40956397	.	C	T	.	.	MAF_INRAE=13.333;MAF_USDA=22.941
NC_035082.1	40956398	.	A	G	.	.	MAF_INRAE=13.333;MAF_USDA=24.118
NC_035082.1	40956408	.	G	A	.	.	MAF_USDA=2.459
NC_035082.1	40956711	.	C	T	.	.	MAF_USDA=2.083
NC_035082.1	40956806	.	C	A	.	.	MAF_INRAE=13.333;MAF_USDA=22.951
NC_035082.1	40956967	.	A	T	.	.	MAF_INRAE=48.734;MAF_USDA=13.529
NC_035082.1	40957202	.	T	G	.	.	MAF_USDA=27.647
NC_035082.1	40957356	.	C	T	.	.	MAF_USDA=4.918
NC_035082.1	40957460	.	A	T	.	.	MAF_USDA=47.059
NC_035082.1	40957666	.	G	C	.	.	MAF_USDA=2.459
NC_035082.1	40957710	.	C	A	.	.	MAF_INRAE=15.833
NC_035082.1	40957874	.	G	A	.	.	MAF_INRAE=21.053;MAF_USDA=3.529
NC_035082.1	40957933	.	A	T	.	.	MAF_INRAE=17.722
NC_035082.1	40957943	.	A	T	.	.	MAF_INRAE=5.263
NC_035082.1	40957961	.	A	T	.	.	MAF_USDA=47.059
NC_035082.1	40958018	.	A	G	.	.	MAF_USDA=2.083
NC_035082.1	40958096	.	G	T	.	.	MAF_USDA=19.412
NC_035082.1	40958115	.	G	T	.	.	MAF_USDA=20.0
NC_035082.1	40958157	.	A	T	.	.	MAF_USDA=3.279
NC_035082.1	40958232	.	G	T	.	.	MAF_INRAE=10.759;MAF_USDA=2.083
NC_035082.1	40958737	.	A	G	.	.	MAF_INRAE=49.367;MAF_USDA=12.353
NC_035082.1	40958813	.	T	A	.	.	MAF_USDA=47.647
NC_035082.1	40958945	.	C	T	.	.	MAF_INRAE=5.263
NC_035082.1	40959047	.	C	T	.	.	MAF_USDA=2.083
NC_035082.1	40959297	.	T	C	.	.	MAF_USDA=17.059
NC_035082.1	40959331	.	G	A	.	.	MAF_USDA=5.738
NC_035082.1	40959337	.	T	A	.	.	MAF_USDA=50.0
NC_035082.1	40959346	.	T	G	.	.	MAF_USDA=5.738
NC_035082.1	40959354	.	A	C	.	.	MAF_INRAE=8.228;MAF_USDA=2.353
NC_035082.1	40959756	.	G	A	.	.	MAF_USDA=12.941
NC_035082.1	40959773	.	C	T	.	.	MAF_INRAE=1.667;MAF_USDA=5.294
NC_035082.1	40959877	.	A	C	.	.	MAF_INRAE=17.722;MAF_USDA=6.471
NC_035082.1	40959994	.	C	T	.	.	MAF_USDA=1.765
NC_035082.1	40960005	.	C	T	.	.	MAF_USDA=2.083
NC_035082.1	40960132	.	G	C	.	.	MAF_INRAE=3.333
NC_035082.1	40960150	.	C	A	.	.	MAF_INRAE=30.833;MAF_USDA=47.917
NC_035082.1	40960221	.	T	C	.	.	MAF_INRAE=5.0;MAF_USDA=38.235
NC_035082.1	40960233	.	C	T	.	.	MAF_USDA=26.667
NC_035082.1	40960286	.	T	G	.	.	MAF_INRAE=3.333
NC_035082.1	40960295	.	A	G	.	.	MAF_INRAE=6.667
NC_035082.1	40960302	.	T	C	.	.	MAF_INRAE=12.5
NC_035082.1	40960318	.	G	A	.	.	MAF_INRAE=2.5;MAF_USDA=5.738
NC_035082.1	40960339	.	T	A	.	.	MAF_INRAE=3.333
NC_035082.1	40960348	.	T	G	.	.	MAF_INRAE=16.667;MAF_USDA=6.25
NC_035082.1	40960349	.	G	T	.	.	MAF_INRAE=5.833
NC_035082.1	40960386	.	C	A	.	.	MAF_INRAE=5.0
NC_035082.1	40960402	.	G	A	.	.	MAF_USDA=5.882
NC_035082.1	40960404	.	A	C	.	.	MAF_INRAE=5.0
NC_035082.1	40960422	.	G	T	.	.	MAF_INRAE=33.333;MAF_USDA=8.333
NC_035082.1	40960423	.	A	C	.	.	MAF_INRAE=32.5;MAF_USDA=7.647
NC_035082.1	40960449	.	T	A	.	.	MAF_USDA=3.279
NC_035082.1	40960451	.	G	T	.	.	MAF_USDA=3.279
NC_035082.1	40960466	.	A	G	.	.	MAF_USDA=33.333
NC_035082.1	40960480	.	T	A	.	.	MAF_INRAE=1.667;MAF_USDA=4.918
NC_035082.1	40960481	.	T	A	.	.	MAF_INRAE=1.667;MAF_USDA=4.918
NC_035082.1	40960485	.	G	T	.	.	MAF_INRAE=1.667;MAF_USDA=4.918
NC_035082.1	40960490	.	G	T	.	.	MAF_INRAE=1.667
NC_035082.1	40960599	.	A	G	.	.	MAF_INRAE=3.333
NC_035082.1	40960790	.	G	A	.	.	MAF_USDA=1.695
NC_035082.1	40960862	.	C	T	.	.	MAF_USDA=3.39
NC_035082.1	40960966	.	G	T	.	.	MAF_USDA=18.75
NC_035082.1	40961223	.	G	A	.	.	MAF_USDA=1.695
NC_035082.1	40961303	.	A	C	.	.	MAF_USDA=13.253
NC_035082.1	40961323	.	G	A	.	.	MAF_INRAE=17.722;MAF_USDA=6.098
NC_035082.1	40961387	.	T	A	.	.	MAF_USDA=3.39
NC_035082.1	40961625	.	A	T	.	.	MAF_USDA=2.083
NC_035082.1	40961948	.	G	A	.	.	MAF_USDA=45.833
NC_035082.1	40961964	.	T	C	.	.	MAF_USDA=28.313
NC_035082.1	40962002	.	G	C	.	.	MAF_USDA=6.25
NC_035082.1	40962123	.	C	T	.	.	MAF_USDA=2.083
NC_035082.1	40962192	.	C	T	.	.	MAF_INRAE=50.0;MAF_USDA=12.5
NC_035082.1	40962804	.	T	A	.	.	MAF_INRAE=6.962
NC_035082.1	40963066	.	C	A	.	.	MAF_INRAE=21.053;MAF_USDA=6.471
NC_035082.1	40963313	.	G	A	.	.	MAF_USDA=47.059
NC_035082.1	40963589	.	A	G	.	.	MAF_INRAE=20.886;MAF_USDA=5.882
NC_035082.1	40963699	.	A	G	.	.	MAF_USDA=27.647
NC_035082.1	40963782	.	G	A	.	.	MAF_USDA=19.412
NC_035082.1	40963927	.	T	G	.	.	MAF_USDA=5.738
NC_035082.1	40963993	.	T	G	.	.	MAF_INRAE=13.333;MAF_USDA=21.765
NC_035082.1	40963996	.	C	T	.	.	MAF_INRAE=1.667
NC_035082.1	40964011	.	G	A	.	.	MAF_INRAE=10.127;MAF_USDA=2.459
NC_035082.1	40964069	.	T	C	.	.	MAF_USDA=2.083
NC_035082.1	40964311	.	G	T	.	.	MAF_INRAE=18.354;MAF_USDA=41.765
NC_035082.1	40964362	.	A	T	.	.	MAF_USDA=3.279
NC_035082.1	40964379	.	G	A	.	.	MAF_USDA=3.279
NC_035082.1	40964503	.	C	A	.	.	MAF_USDA=1.639
NC_035082.1	40964512	.	C	A	.	.	MAF_USDA=2.083
NC_035082.1	40964573	.	T	A	.	.	MAF_INRAE=17.722;MAF_USDA=5.882
NC_035082.1	40964581	.	T	G	.	.	MAF_INRAE=17.089;MAF_USDA=5.882
NC_035082.1	40964615	.	C	T	.	.	MAF_INRAE=17.722;MAF_USDA=42.353
NC_035082.1	40964730	.	G	A	.	.	MAF_INRAE=17.089;MAF_USDA=6.471
NC_035082.1	40965106	.	A	G	.	.	MAF_USDA=2.083
NC_035082.1	40965402	.	G	T	.	.	MAF_USDA=1.765
NC_035082.1	40965508	.	C	A	.	.	MAF_USDA=1.639
NC_035082.1	40965605	.	G	A	.	.	MAF_USDA=5.738
NC_035082.1	40965769	.	C	A	.	.	MAF_USDA=5.882
NC_035082.1	40965830	.	G	A	.	.	MAF_USDA=47.059
NC_035082.1	40966068	.	C	T	.	.	MAF_USDA=18.824
NC_035082.1	40966123	.	G	A	.	.	MAF_USDA=5.738
NC_035082.1	40966175	.	C	T	.	.	MAF_USDA=1.639
NC_035082.1	40966219	.	C	A	.	.	MAF_USDA=4.098
NC_035082.1	40966430	.	C	T	.	.	MAF_USDA=2.542
NC_035082.1	40966463	.	G	T	.	.	MAF_USDA=3.279
NC_035082.1	40966464	.	C	A	.	.	MAF_INRAE=5.0;MAF_USDA=48.361
NC_035082.1	40966465	.	G	A	.	.	MAF_USDA=3.279
NC_035082.1	40966801	.	A	G	.	.	MAF_USDA=28.235
NC_035082.1	40966925	.	G	A	.	.	MAF_INRAE=5.263;MAF_USDA=3.333
NC_035082.1	40967004	.	C	T	.	.	MAF_INRAE=27.848;MAF_USDA=17.059
NC_035082.1	40967196	.	C	A	.	.	MAF_USDA=48.361
NC_035082.1	40967226	.	G	A	.	.	MAF_USDA=2.083
NC_035082.1	40967229	.	G	T	.	.	MAF_USDA=19.412
NC_035082.1	40967387	.	T	C	.	.	MAF_INRAE=17.722;MAF_USDA=5.882
NC_035082.1	40967438	.	G	A	.	.	MAF_USDA=12.353
NC_035082.1	40967599	.	T	C	.	.	MAF_INRAE=17.722;MAF_USDA=40.0
NC_035082.1	40967764	.	A	G	.	.	MAF_INRAE=16.667
NC_035082.1	40967837	.	G	A	.	.	MAF_USDA=21.311
NC_035082.1	40967850	.	A	G	.	.	MAF_INRAE=9.167;MAF_USDA=1.176
NC_035082.1	40967851	.	C	T	.	.	MAF_USDA=1.639
NC_035082.1	40967873	.	A	C	.	.	MAF_USDA=20.492
NC_035082.1	40967886	.	T	G	.	.	MAF_USDA=19.672
NC_035082.1	40968001	.	C	T	.	.	MAF_USDA=2.459
NC_035082.1	40968008	.	A	T	.	.	MAF_INRAE=21.519;MAF_USDA=5.882
NC_035082.1	40968033	.	C	G	.	.	MAF_USDA=1.639
NC_035082.1	40968051	.	G	A	.	.	MAF_USDA=12.941
NC_035082.1	40968320	.	C	A	.	.	MAF_USDA=2.083
NC_035082.1	40968385	.	C	A	.	.	MAF_INRAE=17.722;MAF_USDA=5.294
NC_035082.1	40968487	.	G	A	.	.	MAF_USDA=1.639
NC_035082.1	40968519	.	G	A	.	.	MAF_INRAE=18.354;MAF_USDA=44.118
NC_035082.1	40968569	.	A	C	.	.	MAF_USDA=2.083
NC_035082.1	40968741	.	A	C	.	.	MAF_USDA=18.824
NC_035082.1	40968761	.	G	T	.	.	MAF_USDA=12.295
NC_035082.1	40968793	.	T	A	.	.	MAF_USDA=2.459
NC_035082.1	40968799	.	T	C	.	.	MAF_USDA=2.459
NC_035082.1	40968812	.	C	T	.	.	MAF_USDA=14.754
NC_035082.1	40968836	.	A	G	.	.	MAF_INRAE=49.367;MAF_USDA=11.765
NC_035082.1	40968850	.	G	T	.	.	MAF_USDA=7.377
NC_035082.1	40968869	.	T	G	.	.	MAF_USDA=14.754
NC_035082.1	40968912	.	T	G	.	.	MAF_USDA=17.059
NC_035082.1	40969053	.	A	C	.	.	MAF_INRAE=16.667;MAF_USDA=2.941
NC_035082.1	40969166	.	G	A	.	.	MAF_INRAE=20.886;MAF_USDA=6.471
NC_035082.1	40969212	.	A	T	.	.	MAF_USDA=4.098
NC_035082.1	40969411	.	A	G	.	.	MAF_USDA=45.882
NC_035082.1	40969668	.	G	C	.	.	MAF_USDA=2.459
NC_035082.1	40969866	.	A	C	.	.	MAF_USDA=2.083
NC_035082.1	40969922	.	C	T	.	.	MAF_INRAE=1.667;MAF_USDA=2.083
NC_035082.1	40970063	.	G	T	.	.	MAF_USDA=11.475
NC_035082.1	40970094	.	T	C	.	.	MAF_USDA=14.118
NC_035082.1	40970110	.	T	A	.	.	MAF_USDA=15.574
NC_035082.1	40970113	.	C	T	.	.	MAF_USDA=17.059
NC_035082.1	40970203	.	C	T	.	.	MAF_INRAE=15.833
NC_035082.1	40970212	.	T	G	.	.	MAF_INRAE=13.333;MAF_USDA=22.353
NC_035082.1	40970213	.	C	T	.	.	MAF_INRAE=13.333;MAF_USDA=22.353
NC_035082.1	40970306	.	TGCGGATACCTTGTTCATCTTGCCC	TGCGGATACCTTGTTCATCTTGCCA	.	.	MAF_USDA=43.75
NC_035082.1	40970399	.	G	T	.	.	MAF_USDA=6.471
NC_035082.1	40970409	.	C	A	.	.	MAF_USDA=11.765
NC_035082.1	40970434	.	A	C	.	.	MAF_USDA=3.279
NC_035082.1	40970442	.	C	A	.	.	MAF_USDA=4.167
NC_035082.1	40970456	.	G	C	.	.	MAF_USDA=3.279
NC_035082.1	40970461	.	G	T	.	.	MAF_USDA=3.279
NC_035082.1	40970479	.	C	A	.	.	MAF_USDA=3.279
NC_035082.1	40970485	.	G	C	.	.	MAF_USDA=3.279
NC_035082.1	40970493	.	T	C	.	.	MAF_USDA=1.639
NC_035082.1	40970572	.	G	T	.	.	MAF_USDA=19.412
NC_035082.1	40970637	.	T	A	.	.	MAF_INRAE=13.333;MAF_USDA=22.941
NC_035082.1	40970644	.	A	T	.	.	MAF_USDA=1.639
NC_035082.1	40970696	.	C	T	.	.	MAF_USDA=19.672
NC_035082.1	40970981	.	T	C	.	.	MAF_USDA=27.647
NC_035082.1	40971001	.	C	A	.	.	MAF_INRAE=17.722;MAF_USDA=40.588
NC_035082.1	40971011	.	T	G	.	.	MAF_USDA=47.647
NC_035082.1	40971139	.	C	T	.	.	MAF_INRAE=18.354;MAF_USDA=5.882
NC_035082.1	40971140	.	A	G	.	.	MAF_USDA=47.647
NC_035082.1	40971273	.	A	C	.	.	MAF_USDA=1.765
NC_035082.1	40971622	.	C	T	.	.	MAF_USDA=19.412
NC_035082.1	40971803	.	G	T	.	.	MAF_USDA=5.952
NC_035082.1	40971861	.	G	A	.	.	MAF_INRAE=17.722;MAF_USDA=5.357
NC_035082.1	40971900	.	C	G	.	.	MAF_INRAE=8.861;MAF_USDA=2.941
NC_035082.1	40971931	.	C	T	.	.	MAF_USDA=4.098
NC_035082.1	40971948	.	T	G	.	.	MAF_INRAE=21.519;MAF_USDA=5.882
NC_035082.1	40971996	.	C	T	.	.	MAF_USDA=47.647
NC_035082.1	40972018	.	C	T	.	.	MAF_USDA=47.647
NC_035082.1	40972038	.	A	T	.	.	MAF_USDA=2.941
NC_035082.1	40972059	.	G	T	.	.	MAF_INRAE=11.667
NC_035082.1	40972062	.	A	T	.	.	MAF_INRAE=11.667
NC_035082.1	40972097	.	G	T	.	.	MAF_USDA=2.083
NC_035082.1	40972210	.	T	A	.	.	MAF_INRAE=18.333
NC_035082.1	40972212	.	T	A	.	.	MAF_INRAE=14.167;MAF_USDA=23.214
NC_035082.1	40972235	.	A	C	.	.	MAF_INRAE=13.333;MAF_USDA=23.529
NC_035082.1	40972335	.	A	C	.	.	MAF_INRAE=13.291
NC_035082.1	40972383	.	T	A	.	.	MAF_INRAE=21.519;MAF_USDA=5.882
NC_035082.1	40972540	.	C	T	.	.	MAF_INRAE=11.392;MAF_USDA=2.083
NC_035082.1	40972582	.	C	T	.	.	MAF_USDA=2.083
NC_035082.1	40972672	.	C	T	.	.	MAF_USDA=1.639
NC_035082.1	40972706	.	G	T	.	.	MAF_USDA=1.639
NC_035082.1	40972858	.	C	T	.	.	MAF_USDA=47.059
NC_035082.1	40973125	.	T	A	.	.	MAF_USDA=2.083
NC_035082.1	40973273	.	A	G	.	.	MAF_INRAE=17.722;MAF_USDA=5.738
NC_035082.1	40973305	.	G	A	.	.	MAF_INRAE=17.722;MAF_USDA=6.471
NC_035082.1	40973320	.	T	C	.	.	MAF_USDA=4.098
NC_035082.1	40973441	.	T	C	.	.	MAF_USDA=4.167
NC_035082.1	40973479	.	G	T	.	.	MAF_USDA=1.639
NC_035082.1	40973626	.	C	T	.	.	MAF_USDA=1.639
NC_035082.1	40973939	.	T	G	.	.	MAF_INRAE=13.333;MAF_USDA=22.353
NC_035082.1	40974113	.	G	A	.	.	MAF_USDA=8.333
NC_035082.1	40974270	.	C	T	.	.	MAF_INRAE=4.167
NC_035082.1	40974419	.	T	C	.	.	MAF_INRAE=17.722;MAF_USDA=5.882
NC_035082.1	40974754	.	G	A	.	.	MAF_USDA=27.647
NC_035082.1	40974869	.	G	T	.	.	MAF_USDA=27.647
NC_035082.1	40974936	.	T	C	.	.	MAF_USDA=27.647
NC_035082.1	40975126	.	C	T	.	.	MAF_INRAE=10.127;MAF_USDA=2.083
NC_035082.1	40975141	.	C	T	.	.	MAF_USDA=19.412
NC_035082.1	40975355	.	A	C	.	.	MAF_USDA=2.083
NC_035082.1	40975629	.	G	T	.	.	MAF_INRAE=8.861;MAF_USDA=2.941
NC_035082.1	40975729	.	T	C	.	.	MAF_INRAE=15.789;MAF_USDA=5.882
NC_035082.1	40975771	.	G	A	.	.	MAF_USDA=4.918
NC_035082.1	40975793	.	C	T	.	.	MAF_USDA=2.083
NC_035082.1	40975824	.	C	A	.	.	MAF_USDA=8.333
NC_035082.1	40975871	.	T	A	.	.	MAF_USDA=47.647
NC_035082.1	40976044	.	C	T	.	.	MAF_USDA=4.167
NC_035082.1	40976081	.	C	T	.	.	MAF_USDA=18.824
NC_035082.1	40976696	.	T	C	.	.	MAF_USDA=45.833
NC_035082.1	40976715	.	T	G	.	.	MAF_USDA=2.083
NC_035082.1	40977012	.	A	C	.	.	MAF_INRAE=12.025;MAF_USDA=3.279
NC_035082.1	40977074	.	G	A	.	.	MAF_USDA=2.083
NC_035082.1	40977479	.	G	A	.	.	MAF_USDA=1.639
NC_035082.1	40977590	.	G	T	.	.	MAF_USDA=47.647
NC_035082.1	40977601	.	C	A	.	.	MAF_INRAE=17.722;MAF_USDA=40.588
NC_035082.1	40977664	.	A	C	.	.	MAF_USDA=8.824
NC_035082.1	40977734	.	G	T	.	.	MAF_USDA=20.0
NC_035082.1	40978007	.	C	A	.	.	MAF_USDA=1.765
NC_035082.1	40978546	.	G	A	.	.	MAF_INRAE=8.861;MAF_USDA=2.941
NC_035082.1	40978601	.	C	G	.	.	MAF_INRAE=17.722;MAF_USDA=41.765
NC_035082.1	40978869	.	C	A	.	.	MAF_USDA=1.639
NC_035082.1	40978893	.	G	A	.	.	MAF_USDA=19.412
NC_035082.1	40978930	.	A	G	.	.	MAF_INRAE=17.722;MAF_USDA=5.882
NC_035082.1	40978942	.	T	C	.	.	MAF_INRAE=13.333;MAF_USDA=21.765
NC_035082.1	40978944	.	T	A	.	.	MAF_INRAE=13.333;MAF_USDA=21.765
NC_035082.1	40979038	.	G	A	.	.	MAF_INRAE=12.658;MAF_USDA=3.279
NC_035082.1	40979086	.	T	C	.	.	MAF_INRAE=15.789
NC_035082.1	40979187	.	T	C	.	.	MAF_INRAE=17.089;MAF_USDA=5.882
NC_035082.1	40979401	.	G	A	.	.	MAF_INRAE=21.053;MAF_USDA=3.529
NC_035082.1	40979569	.	A	G	.	.	MAF_INRAE=15.823;MAF_USDA=3.529
NC_035082.1	40979589	.	A	C	.	.	MAF_USDA=26.23
NC_035082.1	40979590	.	A	C	.	.	MAF_USDA=48.361
NC_035082.1	40979594	.	T	A	.	.	MAF_USDA=2.459
NC_035082.1	40979595	.	A	C	.	.	MAF_USDA=19.672
NC_035082.1	40979619	.	G	T	.	.	MAF_INRAE=13.924
NC_035082.1	40980068	.	G	T	.	.	MAF_USDA=4.098
NC_035082.1	40980115	.	T	A	.	.	MAF_INRAE=3.333
NC_035082.1	40980122	.	T	C	.	.	MAF_INRAE=17.722;MAF_USDA=4.918
NC_035082.1	40980138	.	C	T	.	.	MAF_USDA=1.639
NC_035082.1	40980165	.	A	C	.	.	MAF_INRAE=4.167
NC_035082.1	40980170	.	G	A	.	.	MAF_INRAE=3.333
NC_035082.1	40980206	.	C	G	.	.	MAF_INRAE=2.5
NC_035082.1	40980207	.	C	T	.	.	MAF_INRAE=2.5
NC_035082.1	40980211	.	G	A	.	.	MAF_INRAE=3.333
NC_035082.1	40980213	.	G	A	.	.	MAF_INRAE=3.333
NC_035082.1	40980214	.	T	C	.	.	MAF_INRAE=3.333
NC_035082.1	40980215	.	G	T	.	.	MAF_INRAE=3.333
NC_035082.1	40980280	.	A	G	.	.	MAF_USDA=4.098
NC_035082.1	40980340	.	G	A	.	.	MAF_INRAE=13.333;MAF_USDA=22.131
NC_035082.1	40980371	.	G	T	.	.	MAF_INRAE=1.667;MAF_USDA=6.557
NC_035082.1	40980714	.	G	T	.	.	MAF_USDA=2.083
NC_035082.1	40980774	.	A	T	.	.	MAF_USDA=47.647
NC_035082.1	40980991	.	G	A	.	.	MAF_USDA=4.098
NC_035082.1	40981430	.	G	T	.	.	MAF_USDA=2.083
NC_035082.1	40981440	.	T	A	.	.	MAF_INRAE=13.333;MAF_USDA=21.176
NC_035082.1	40981444	.	T	C	.	.	MAF_USDA=2.083
NC_035082.1	40981791	.	G	C	.	.	MAF_USDA=10.345
NC_035082.1	40982467	.	C	T	.	.	MAF_USDA=22.917
NC_035082.1	40982499	.	G	A	.	.	MAF_USDA=29.167
NC_035082.1	40982571	.	A	G	.	.	MAF_USDA=18.75
NC_035082.1	40982577	.	C	A	.	.	MAF_INRAE=17.5
NC_035082.1	40982634	.	T	C	.	.	MAF_USDA=4.167
NC_035082.1	40982638	.	T	A	.	.	MAF_USDA=45.833
NC_035082.1	40982644	.	G	A	.	.	MAF_USDA=8.333
NC_035082.1	40982651	.	C	T	.	.	MAF_USDA=8.333
NC_035082.1	40982739	.	C	T	.	.	MAF_INRAE=2.5
NC_035082.1	40982755	.	A	G	.	.	MAF_INRAE=2.5
NC_035082.1	40982765	.	A	T	.	.	MAF_INRAE=2.5
NC_035082.1	40982772	.	T	C	.	.	MAF_INRAE=2.5;MAF_USDA=31.25
NC_035082.1	40982784	.	A	T	.	.	MAF_USDA=17.262
NC_035082.1	40982803	.	T	C	.	.	MAF_USDA=2.459
NC_035082.1	40982834	.	C	T	.	.	MAF_USDA=1.639
NC_035082.1	40982862	.	C	T	.	.	MAF_INRAE=4.167
NC_035082.1	40982865	.	C	G	.	.	MAF_INRAE=10.0
NC_035082.1	40982879	.	T	A	.	.	MAF_INRAE=10.0
NC_035082.1	40982881	.	C	A	.	.	MAF_INRAE=10.0
NC_035082.1	40982882	.	G	A	.	.	MAF_INRAE=1.667;MAF_USDA=2.083
NC_035082.1	40982903	.	C	T	.	.	MAF_USDA=8.333
NC_035082.1	40982905	.	G	A	.	.	MAF_INRAE=1.667
NC_035082.1	40982907	.	A	G	.	.	MAF_INRAE=10.0
NC_035082.1	40982911	.	G	A	.	.	MAF_INRAE=10.0
NC_035082.1	40982941	.	C	G	.	.	MAF_INRAE=3.333
NC_035082.1	40982949	.	T	A	.	.	MAF_INRAE=9.167
NC_035082.1	40982958	.	G	A	.	.	MAF_INRAE=12.658
NC_035082.1	40982961	.	A	G	.	.	MAF_INRAE=2.5
NC_035082.1	40982963	.	C	A	.	.	MAF_INRAE=1.667
NC_035082.1	40982968	.	A	C	.	.	MAF_INRAE=2.5
NC_035082.1	40983073	.	G	A	.	.	MAF_INRAE=17.722;MAF_USDA=6.25
NC_035082.1	40983272	.	A	G	.	.	MAF_USDA=27.869
NC_035082.1	40983379	.	T	G	.	.	MAF_USDA=9.836
NC_035082.1	40983434	.	G	A	.	.	MAF_INRAE=13.333
NC_035082.1	40983452	.	T	A	.	.	MAF_USDA=6.557
NC_035082.1	40983459	.	A	G	.	.	MAF_USDA=10.656
NC_035082.1	40983465	.	T	C	.	.	MAF_USDA=10.656
NC_035082.1	40983474	.	A	T	.	.	MAF_USDA=10.656
NC_035082.1	40983496	.	C	A	.	.	MAF_USDA=14.706
NC_035082.1	40983500	.	G	T	.	.	MAF_USDA=8.197
NC_035082.1	40983508	.	C	T	.	.	MAF_USDA=6.557
NC_035082.1	40983559	.	G	A	.	.	MAF_INRAE=18.354;MAF_USDA=4.706
NC_035082.1	40983624	.	T	A	.	.	MAF_USDA=17.647
NC_035082.1	40983884	.	A	G	.	.	MAF_USDA=12.941
NC_035082.1	40983888	.	C	A	.	.	MAF_INRAE=17.722;MAF_USDA=5.882
NC_035082.1	40983890	.	T	A	.	.	MAF_INRAE=1.667;MAF_USDA=4.706
NC_035082.1	40983897	.	T	G	.	.	MAF_USDA=28.235
NC_035082.1	40984030	.	C	T	.	.	MAF_USDA=2.083
NC_035082.1	40984147	.	G	T	.	.	MAF_INRAE=19.167;MAF_USDA=45.833
NC_035082.1	40984220	.	C	T	.	.	MAF_USDA=1.639
NC_035082.1	40984328	.	C	T	.	.	MAF_INRAE=1.667;MAF_USDA=48.235
NC_035082.1	40984430	.	G	T	.	.	MAF_USDA=1.639
NC_035082.1	40984482	.	AGTCTCGTCATTGAAAACATCCGAAGTTCTTCAAAGGTAAATTA	AGTCTCGTCATTGAAAACATCCGAAGTTCTTCAAAGGTAAATTC	.	.	MAF_USDA=18.75
NC_035082.1	40984503	.	C	T	.	.	MAF_INRAE=2.5
NC_035082.1	40984524	.	T	G	.	.	MAF_INRAE=2.5
NC_035082.1	40984525	.	A	C	.	.	MAF_INRAE=40.833
NC_035082.1	40984569	.	C	A	.	.	MAF_INRAE=6.962
NC_035082.1	40984692	.	C	T	.	.	MAF_USDA=1.639
NC_035082.1	40985174	.	C	T	.	.	MAF_USDA=3.279
NC_035082.1	40985238	.	G	A	.	.	MAF_USDA=48.235
NC_035082.1	40985253	.	A	C	.	.	MAF_INRAE=1.667;MAF_USDA=2.083
NC_035082.1	40985315	.	T	C	.	.	MAF_USDA=1.639
NC_035082.1	40985316	.	A	T	.	.	MAF_INRAE=17.722;MAF_USDA=5.294
NC_035082.1	40985338	.	T	C	.	.	MAF_INRAE=13.924
NC_035082.1	40985414	.	C	A	.	.	MAF_INRAE=12.658;MAF_USDA=3.279
NC_035082.1	40985514	.	A	T	.	.	MAF_USDA=5.882
NC_035082.1	40985586	.	T	G	.	.	MAF_INRAE=5.0
NC_035082.1	40985587	.	T	C	.	.	MAF_INRAE=18.333;MAF_USDA=5.882
NC_035082.1	40985592	.	T	C	.	.	MAF_INRAE=8.333
NC_035082.1	40985595	.	C	T	.	.	MAF_INRAE=8.333
NC_035082.1	40985604	.	G	T	.	.	MAF_INRAE=8.333
NC_035082.1	40985621	.	A	G	.	.	MAF_INRAE=5.0;MAF_USDA=11.475
NC_035082.1	40985648	.	G	T	.	.	MAF_INRAE=3.333;MAF_USDA=9.016
NC_035082.1	40985686	.	C	A	.	.	MAF_INRAE=7.5
NC_035082.1	40985693	.	A	G	.	.	MAF_INRAE=7.5
NC_035082.1	40985710	.	C	T	.	.	MAF_INRAE=20.886;MAF_USDA=5.294
NC_035082.1	40985738	.	G	A	.	.	MAF_USDA=2.459
NC_035082.1	40985925	.	G	A	.	.	MAF_INRAE=5.263;MAF_USDA=3.279
NC_035082.1	40985948	.	G	A	.	.	MAF_INRAE=49.367;MAF_USDA=12.353
NC_035082.1	40986039	.	T	A	.	.	MAF_INRAE=8.861;MAF_USDA=2.941
NC_035082.1	40986040	.	C	A	.	.	MAF_INRAE=10.0;MAF_USDA=2.941
NC_035082.1	40986080	.	A	G	.	.	MAF_USDA=1.639
NC_035082.1	40986106	.	C	A	.	.	MAF_USDA=3.279
NC_035082.1	40986201	.	G	A	.	.	MAF_USDA=2.353
NC_035082.1	40986246	.	T	A	.	.	MAF_USDA=6.25
NC_035082.1	40986440	.	G	C	.	.	MAF_USDA=1.639
NC_035082.1	40986472	.	A	C	.	.	MAF_USDA=28.235
NC_035082.1	40986538	.	C	A	.	.	MAF_INRAE=15.833;MAF_USDA=2.941
NC_035082.1	40986889	.	C	T	.	.	MAF_USDA=3.279
NC_035082.1	40986946	.	G	A	.	.	MAF_USDA=48.235
NC_035082.1	40986947	.	A	C	.	.	MAF_USDA=3.279
NC_035082.1	40987021	.	T	A	.	.	MAF_USDA=2.083
NC_035082.1	40987022	.	G	C	.	.	MAF_USDA=2.083
NC_035082.1	40987048	.	G	A	.	.	MAF_INRAE=8.861;MAF_USDA=2.941
NC_035082.1	40987057	.	T	A	.	.	MAF_INRAE=21.519;MAF_USDA=10.417
NC_035082.1	40987058	.	A	T	.	.	MAF_INRAE=1.667;MAF_USDA=2.083
NC_035082.1	40987123	.	T	C	.	.	MAF_USDA=2.083
NC_035082.1	40987132	.	G	A	.	.	MAF_USDA=45.833
NC_035082.1	40987154	.	G	T	.	.	MAF_INRAE=1.667
NC_035082.1	40987325	.	T	C	.	.	MAF_USDA=19.412
NC_035082.1	40987649	.	G	A	.	.	MAF_USDA=2.083
NC_035082.1	40987670	.	G	A	.	.	MAF_USDA=18.75
NC_035082.1	40987755	.	T	G	.	.	MAF_USDA=2.083
NC_035082.1	40987766	.	G	A	.	.	MAF_INRAE=13.291
NC_035082.1	40987862	.	A	C	.	.	MAF_USDA=12.941
NC_035082.1	40987977	.	C	G	.	.	MAF_INRAE=6.667
NC_035082.1	40987982	.	C	G	.	.	MAF_INRAE=6.667
NC_035082.1	40988242	.	T	A	.	.	MAF_USDA=1.639
NC_035082.1	40988249	.	A	T	.	.	MAF_USDA=1.639
NC_035082.1	40988250	.	A	T	.	.	MAF_USDA=2.459
NC_035082.1	40988559	.	G	A	.	.	MAF_INRAE=29.167
NC_035082.1	40988761	.	A	C	.	.	MAF_USDA=2.083
NC_035082.1	40989110	.	A	G	.	.	MAF_USDA=45.833
NC_035082.1	40989711	.	G	A	.	.	MAF_USDA=47.059
NC_035082.1	40989751	.	A	C	.	.	MAF_USDA=2.459
NC_035082.1	40989855	.	A	G	.	.	MAF_USDA=20.588
NC_035082.1	40989867	.	T	C	.	.	MAF_INRAE=8.861;MAF_USDA=2.353
NC_035082.1	40989931	.	C	T	.	.	MAF_INRAE=17.722;MAF_USDA=5.882
NC_035082.1	40989957	.	T	C	.	.	MAF_USDA=7.647
NC_035082.1	40990157	.	T	A	.	.	MAF_INRAE=17.722;MAF_USDA=41.176
NC_035082.1	40990193	.	T	C	.	.	MAF_USDA=18.824
NC_035082.1	40990280	.	A	T	.	.	MAF_INRAE=17.722;MAF_USDA=5.882
NC_035082.1	40990288	.	G	A	.	.	MAF_INRAE=13.924
NC_035082.1	40990574	.	A	T	.	.	MAF_INRAE=17.722;MAF_USDA=41.765
NC_035082.1	40990604	.	C	T	.	.	MAF_USDA=33.333
NC_035082.1	40990659	.	G	A	.	.	MAF_USDA=1.639
NC_035082.1	40990860	.	T	C	.	.	MAF_USDA=4.098
NC_035082.1	40990861	.	A	G	.	.	MAF_INRAE=16.667
NC_035082.1	40990963	.	G	T	.	.	MAF_INRAE=49.367;MAF_USDA=13.095
NC_035082.1	40991028	.	G	T	.	.	MAF_INRAE=21.519;MAF_USDA=5.294
NC_035082.1	40991256	.	A	G	.	.	MAF_INRAE=6.667
NC_035082.1	40991262	.	A	T	.	.	MAF_INRAE=5.833
NC_035082.1	40991329	.	A	C	.	.	MAF_USDA=4.918
NC_035082.1	40991347	.	A	G	.	.	MAF_INRAE=12.658
NC_035082.1	40991579	.	G	T	.	.	MAF_USDA=2.083
NC_035082.1	40991686	.	G	T	.	.	MAF_USDA=5.0
NC_035082.1	40991803	.	A	T	.	.	MAF_USDA=4.918
NC_035082.1	40992011	.	T	A	.	.	MAF_INRAE=17.089;MAF_USDA=6.25
NC_035082.1	40992116	.	C	T	.	.	MAF_USDA=47.647
NC_035082.1	40992117	.	G	A	.	.	MAF_USDA=2.083
NC_035082.1	40992191	.	G	T	.	.	MAF_USDA=1.639
NC_035082.1	40992244	.	G	T	.	.	MAF_USDA=4.918
NC_035082.1	40992262	.	T	G	.	.	MAF_INRAE=12.658
NC_035082.1	40992273	.	G	A	.	.	MAF_USDA=47.647
NC_035082.1	40992678	.	G	T	.	.	MAF_USDA=1.639
NC_035082.1	40992762	.	C	T	.	.	MAF_USDA=2.459
NC_035082.1	40992810	.	G	A	.	.	MAF_USDA=2.083
NC_035082.1	40992857	.	G	C	.	.	MAF_USDA=3.279
NC_035082.1	40993174	.	C	T	.	.	MAF_USDA=15.882
NC_035082.1	40993398	.	C	A	.	.	MAF_INRAE=17.722;MAF_USDA=5.952
NC_035082.1	40993419	.	G	A	.	.	MAF_USDA=4.118
NC_035082.1	40993598	.	C	T	.	.	MAF_INRAE=5.263;MAF_USDA=3.279
NC_035082.1	40993692	.	G	C	.	.	MAF_USDA=29.167
NC_035082.1	40993978	.	C	A	.	.	MAF_INRAE=17.722;MAF_USDA=5.882
NC_035082.1	40994600	.	T	A	.	.	MAF_USDA=2.083
NC_035082.1	40994661	.	T	A	.	.	MAF_USDA=4.918
NC_035082.1	40994864	.	T	G	.	.	MAF_USDA=4.918
NC_035082.1	40994949	.	C	T	.	.	MAF_INRAE=15.833
NC_035082.1	40994959	.	C	A	.	.	MAF_USDA=13.69
NC_035082.1	40995158	.	G	A	.	.	MAF_USDA=16.667
NC_035082.1	40995616	.	T	G	.	.	MAF_USDA=48.235
NC_035082.1	40995689	.	G	T	.	.	MAF_USDA=1.639
NC_035082.1	40995789	.	C	T	.	.	MAF_USDA=48.235
NC_035082.1	40995862	.	G	T	.	.	MAF_USDA=2.083
NC_035082.1	40995915	.	C	T	.	.	MAF_INRAE=17.722;MAF_USDA=5.882
NC_035082.1	40995967	.	G	A	.	.	MAF_USDA=4.918
NC_035082.1	40996066	.	A	G	.	.	MAF_INRAE=17.722;MAF_USDA=42.353
NC_035082.1	40996094	.	T	C	.	.	MAF_USDA=47.647
NC_035082.1	40996257	.	C	T	.	.	MAF_USDA=4.918
NC_035082.1	40996299	.	C	G	.	.	MAF_INRAE=17.089;MAF_USDA=5.882
NC_035082.1	40996328	.	G	T	.	.	MAF_INRAE=13.333;MAF_USDA=22.353
NC_035082.1	40996476	.	G	A	.	.	MAF_INRAE=17.089;MAF_USDA=5.422
NC_035082.1	40996762	.	G	T	.	.	MAF_USDA=2.941
NC_035082.1	40996821	.	G	T	.	.	MAF_USDA=28.235
NC_035082.1	40996991	.	T	C	.	.	MAF_USDA=48.824
NC_035082.1	40996998	.	C	A	.	.	MAF_USDA=2.083
NC_035082.1	40997076	.	C	T	.	.	MAF_USDA=49.412
NC_035082.1	40997144	.	A	G	.	.	MAF_INRAE=17.5
NC_035082.1	40997536	.	A	T	.	.	MAF_USDA=1.765
NC_035082.1	40997619	.	C	T	.	.	MAF_INRAE=1.667
NC_035082.1	40997752	.	C	A	.	.	MAF_USDA=2.083
NC_035082.1	40998020	.	C	T	.	.	MAF_USDA=2.459
NC_035082.1	40998216	.	T	A	.	.	MAF_USDA=1.639
NC_035082.1	40998254	.	G	A	.	.	MAF_INRAE=13.333;MAF_USDA=26.471
NC_035082.1	40998268	.	T	A	.	.	MAF_USDA=3.279
NC_035082.1	40998272	.	G	A	.	.	MAF_INRAE=8.861;MAF_USDA=2.941
NC_035082.1	40998287	.	G	A	.	.	MAF_USDA=1.765
NC_035082.1	40998344	.	A	G	.	.	MAF_USDA=48.824
NC_035082.1	40998421	.	T	C	.	.	MAF_INRAE=17.722;MAF_USDA=41.765
NC_035082.1	40998423	.	C	T	.	.	MAF_USDA=4.098
NC_035082.1	40998782	.	G	A	.	.	MAF_USDA=47.647
NC_035082.1	40998851	.	A	G	.	.	MAF_USDA=48.235
NC_035082.1	40998853	.	T	G	.	.	MAF_USDA=4.098
NC_035082.1	40998869	.	G	A	.	.	MAF_USDA=1.667
NC_035082.1	40998913	.	C	G	.	.	MAF_INRAE=12.658
NC_035082.1	40998939	.	G	A	.	.	MAF_USDA=1.765
NC_035082.1	40999010	.	T	C	.	.	MAF_INRAE=17.722;MAF_USDA=41.765
NC_035082.1	40999091	.	C	A	.	.	MAF_INRAE=8.861;MAF_USDA=2.353
NC_035082.1	40999093	.	G	A	.	.	MAF_USDA=2.459
NC_035082.1	40999236	.	G	A	.	.	MAF_INRAE=17.089;MAF_USDA=40.0
NC_035082.1	40999291	.	A	T	.	.	MAF_USDA=46.471
NC_035082.1	40999498	.	C	A	.	.	MAF_USDA=2.459
NC_035082.1	40999606	.	T	G	.	.	MAF_USDA=47.647
NC_035082.1	40999804	.	C	T	.	.	MAF_USDA=1.639
NC_035082.1	40999809	.	G	T	.	.	MAF_USDA=1.639
NC_035082.1	40999879	.	C	T	.	.	MAF_INRAE=10.759;MAF_USDA=2.083
NC_035082.1	41000609	.	C	A	.	.	MAF_USDA=50.0
NC_035082.1	41000618	.	C	T	.	.	MAF_USDA=48.81
NC_035082.1	41000697	.	T	G	.	.	MAF_INRAE=21.053
NC_035082.1	41000699	.	T	G	.	.	MAF_USDA=12.353
NC_035082.1	41000806	.	C	T	.	.	MAF_INRAE=6.962
NC_035082.1	41000807	.	G	A	.	.	MAF_USDA=2.459
NC_035082.1	41000854	.	G	A	.	.	MAF_USDA=1.639
NC_035082.1	41000993	.	T	C	.	.	MAF_USDA=19.412
NC_035082.1	41001185	.	G	A	.	.	MAF_INRAE=17.089;MAF_USDA=5.882
NC_035082.1	41001343	.	A	G	.	.	MAF_INRAE=17.722;MAF_USDA=41.765
NC_035082.1	41001495	.	G	T	.	.	MAF_INRAE=17.722;MAF_USDA=3.529
NC_035082.1	41001525	.	T	G	.	.	MAF_INRAE=43.038;MAF_USDA=7.647
NC_035082.1	41001551	.	G	A	.	.	MAF_USDA=2.083
NC_035082.1	41001612	.	T	G	.	.	MAF_USDA=2.941
NC_035082.1	41001621	.	A	C	.	.	MAF_USDA=2.941
NC_035082.1	41001702	.	C	A	.	.	MAF_INRAE=39.241;MAF_USDA=36.471
NC_035082.1	41001828	.	T	G	.	.	MAF_USDA=2.459
NC_035082.1	41001960	.	T	G	.	.	MAF_USDA=3.279
NC_035082.1	41002021	.	A	T	.	.	MAF_INRAE=15.789;MAF_USDA=3.279
NC_035082.1	41002186	.	C	T	.	.	MAF_USDA=2.459
NC_035082.1	41002187	.	A	G	.	.	MAF_USDA=18.235
NC_035082.1	41002189	.	G	T	.	.	MAF_USDA=18.235
NC_035082.1	41002190	.	G	A	.	.	MAF_USDA=18.235
NC_035082.1	41002256	.	T	C	.	.	MAF_INRAE=39.241;MAF_USDA=31.765
NC_035082.1	41002301	.	A	G	.	.	MAF_INRAE=19.167;MAF_USDA=41.176
NC_035082.1	41002304	.	G	A	.	.	MAF_USDA=48.235
NC_035082.1	41002331	.	C	T	.	.	MAF_USDA=4.098
NC_035082.1	41002338	.	G	T	.	.	MAF_USDA=10.119
NC_035082.1	41002341	.	A	T	.	.	MAF_USDA=10.119
NC_035082.1	41003758	.	T	C	.	.	MAF_INRAE=5.263
NC_035082.1	41003778	.	A	C	.	.	MAF_INRAE=8.861;MAF_USDA=2.941
NC_035082.1	41003912	.	A	G	.	.	MAF_USDA=48.235
NC_035082.1	41003923	.	G	C	.	.	MAF_USDA=3.279
NC_035082.1	41003944	.	G	A	.	.	MAF_USDA=4.098
NC_035082.1	41004000	.	C	A	.	.	MAF_INRAE=21.519;MAF_USDA=5.882
NC_035082.1	41004107	.	T	A	.	.	MAF_INRAE=17.722;MAF_USDA=5.294
NC_035082.1	41004117	.	G	T	.	.	MAF_USDA=27.976
NC_035082.1	41004119	.	A	T	.	.	MAF_INRAE=1.667
NC_035082.1	41004167	.	T	A	.	.	MAF_USDA=33.333
NC_035082.1	41004168	.	T	A	.	.	MAF_USDA=2.083
NC_035082.1	41004169	.	T	A	.	.	MAF_USDA=27.083
NC_035082.1	41004234	.	A	C	.	.	MAF_USDA=1.639
NC_035082.1	41004236	.	A	G	.	.	MAF_INRAE=39.873;MAF_USDA=35.294
NC_035082.1	41004255	.	A	C	.	.	MAF_USDA=47.647
NC_035082.1	41004777	.	G	T	.	.	MAF_USDA=49.412
NC_035082.1	41004779	.	T	C	.	.	MAF_USDA=4.706
NC_035082.1	41004797	.	T	G	.	.	MAF_USDA=15.294
NC_035082.1	41004814	.	A	G	.	.	MAF_USDA=48.235
NC_035082.1	41005119	.	C	T	.	.	MAF_USDA=1.639
NC_035082.1	41005134	.	C	T	.	.	MAF_USDA=48.824
NC_035082.1	41005198	.	G	T	.	.	MAF_USDA=2.459
NC_035082.1	41005216	.	C	A	.	.	MAF_USDA=1.176
NC_035082.1	41005255	.	C	A	.	.	MAF_INRAE=21.053;MAF_USDA=4.118
NC_035082.1	41005338	.	A	C	.	.	MAF_USDA=48.235
NC_035082.1	41005413	.	C	T	.	.	MAF_USDA=2.941
NC_035082.1	41005582	.	T	C	.	.	MAF_USDA=4.098
NC_035082.1	41005813	.	C	A	.	.	MAF_INRAE=1.667;MAF_USDA=2.083
NC_035082.1	41005862	.	T	G	.	.	MAF_INRAE=18.354;MAF_USDA=37.059
NC_035082.1	41005879	.	A	C	.	.	MAF_USDA=2.941
NC_035082.1	41005906	.	A	C	.	.	MAF_INRAE=2.632;MAF_USDA=48.235
NC_035082.1	41006010	.	C	T	.	.	MAF_USDA=22.353
NC_035082.1	41006026	.	T	A	.	.	MAF_INRAE=3.333
NC_035082.1	41006027	.	TTT	TTC	.	.	MAF_USDA=18.75
NC_035082.1	41006029	.	T	C	.	.	MAF_USDA=21.311
NC_035082.1	41006045	.	G	A	.	.	MAF_INRAE=10.833;MAF_USDA=16.667
NC_035082.1	41006046	.	A	C	.	.	MAF_INRAE=13.333;MAF_USDA=14.583
NC_035082.1	41006087	.	T	G	.	.	MAF_INRAE=26.667
NC_035082.1	41006089	.	A	C	.	.	MAF_INRAE=26.667
NC_035082.1	41006097	.	C	T	.	.	MAF_INRAE=26.667
NC_035082.1	41006101	.	C	T	.	.	MAF_INRAE=26.667
NC_035082.1	41006111	.	T	C	.	.	MAF_INRAE=25.0
NC_035082.1	41006116	.	C	T	.	.	MAF_INRAE=25.0
NC_035082.1	41006123	.	C	T	.	.	MAF_USDA=12.295
NC_035082.1	41006124	.	G	C	.	.	MAF_USDA=4.918
NC_035082.1	41006131	.	C	T	.	.	MAF_USDA=11.765
NC_035082.1	41006144	.	A	G	.	.	MAF_INRAE=3.333
NC_035082.1	41006145	.	C	G	.	.	MAF_INRAE=2.5
NC_035082.1	41006174	.	T	G	.	.	MAF_INRAE=10.0
NC_035082.1	41006189	.	C	A	.	.	MAF_USDA=4.098
NC_035082.1	41006194	.	A	C	.	.	MAF_INRAE=9.167
NC_035082.1	41006204	.	A	C	.	.	MAF_INRAE=7.5;MAF_USDA=28.689
NC_035082.1	41006209	.	G	A	.	.	MAF_INRAE=6.667
NC_035082.1	41006221	.	C	T	.	.	MAF_INRAE=5.0;MAF_USDA=18.824
NC_035082.1	41006222	.	T	G	.	.	MAF_INRAE=5.0;MAF_USDA=18.824
NC_035082.1	41006224	.	C	T	.	.	MAF_INRAE=4.167;MAF_USDA=21.176
NC_035082.1	41006239	.	A	G	.	.	MAF_INRAE=6.667;MAF_USDA=22.917
NC_035082.1	41006240	.	T	C	.	.	MAF_USDA=3.279
NC_035082.1	41006245	.	G	T	.	.	MAF_INRAE=1.667;MAF_USDA=17.059
NC_035082.1	41006252	.	C	T	.	.	MAF_USDA=2.459
NC_035082.1	41006264	.	T	A	.	.	MAF_INRAE=3.333
NC_035082.1	41006266	.	T	A	.	.	MAF_INRAE=3.333
NC_035082.1	41006274	.	T	C	.	.	MAF_USDA=16.667
NC_035082.1	41006302	.	T	A	.	.	MAF_USDA=23.77
NC_035082.1	41006400	.	C	G	.	.	MAF_USDA=12.353
NC_035082.1	41006406	.	G	A	.	.	MAF_INRAE=21.053;MAF_USDA=8.333
NC_035082.1	41006480	.	C	A	.	.	MAF_INRAE=18.354
NC_035082.1	41006598	.	G	A	.	.	MAF_USDA=3.279
NC_035082.1	41006809	.	G	A	.	.	MAF_INRAE=1.667;MAF_USDA=5.294
NC_035082.1	41007121	.	T	C	.	.	MAF_USDA=4.098
NC_035082.1	41007219	.	G	A	.	.	MAF_USDA=6.557
NC_035082.1	41007283	.	C	T	.	.	MAF_USDA=2.083
NC_035082.1	41007285	.	T	A	.	.	MAF_USDA=12.941
NC_035082.1	41007304	.	T	C	.	.	MAF_USDA=4.098
NC_035082.1	41007328	.	T	C	.	.	MAF_USDA=12.5
NC_035082.1	41007335	.	A	C	.	.	MAF_USDA=8.333
NC_035082.1	41007339	.	A	G	.	.	MAF_USDA=8.333
NC_035082.1	41007638	.	T	A	.	.	MAF_USDA=47.647
NC_035082.1	41007693	.	A	G	.	.	MAF_INRAE=21.053;MAF_USDA=2.941
NC_035082.1	41007701	.	A	G	.	.	MAF_USDA=2.941
NC_035082.1	41007740	.	G	A	.	.	MAF_INRAE=1.667
NC_035082.1	41007899	.	A	T	.	.	MAF_INRAE=15.833;MAF_USDA=2.083
NC_035082.1	41008219	.	G	A	.	.	MAF_USDA=7.647
NC_035082.1	41008571	.	A	C	.	.	MAF_INRAE=18.333
NC_035082.1	41008572	.	G	T	.	.	MAF_USDA=6.25
NC_035082.1	41008573	.	T	G	.	.	MAF_USDA=6.25
NC_035082.1	41008574	.	C	A	.	.	MAF_INRAE=17.722;MAF_USDA=45.833
NC_035082.1	41008582	.	C	T	.	.	MAF_INRAE=6.329;MAF_USDA=10.417
NC_035082.1	41008679	.	T	C	.	.	MAF_INRAE=39.241;MAF_USDA=34.706
NC_035082.1	41008931	.	A	C	.	.	MAF_USDA=5.882
NC_035082.1	41009046	.	C	T	.	.	MAF_USDA=2.083
NC_035082.1	41009089	.	T	C	.	.	MAF_USDA=1.639
NC_035082.1	41009133	.	A	C	.	.	MAF_INRAE=1.667;MAF_USDA=5.738
NC_035082.1	41009385	.	C	T	.	.	MAF_USDA=12.295
NC_035082.1	41009414	.	C	T	.	.	MAF_USDA=2.083
NC_035082.1	41009446	.	G	T	.	.	MAF_INRAE=6.329;MAF_USDA=5.882
NC_035082.1	41009456	.	A	T	.	.	MAF_USDA=28.235
NC_035082.1	41009620	.	A	G	.	.	MAF_USDA=48.235
NC_035082.1	41009687	.	C	A	.	.	MAF_USDA=22.917
NC_035082.1	41009701	.	C	T	.	.	MAF_INRAE=1.667;MAF_USDA=2.083
NC_035082.1	41009940	.	T	A	.	.	MAF_USDA=2.083
NC_035082.1	41010120	.	G	T	.	.	MAF_USDA=1.639
NC_035082.1	41010295	.	G	T	.	.	MAF_USDA=4.918
NC_035082.1	41010341	.	T	C	.	.	MAF_USDA=1.639
NC_035082.1	41010388	.	G	T	.	.	MAF_INRAE=10.127;MAF_USDA=15.882
NC_035082.1	41010572	.	A	T	.	.	MAF_INRAE=15.823;MAF_USDA=2.083
NC_035082.1	41010707	.	A	G	.	.	MAF_USDA=19.412
NC_035082.1	41010737	.	T	C	.	.	MAF_INRAE=17.722;MAF_USDA=5.738
NC_035082.1	41010743	.	C	T	.	.	MAF_INRAE=12.658;MAF_USDA=3.279
NC_035082.1	41010834	.	C	A,T	.	.	MAF_INRAE=10.759;MAF_USDA=2.083
NC_035082.1	41011073	.	C	T	.	.	MAF_INRAE=17.722;MAF_USDA=40.588
NC_035082.1	41011148	.	T	C	.	.	MAF_USDA=2.353
NC_035082.1	41011345	.	C	T	.	.	MAF_INRAE=18.354;MAF_USDA=7.059
NC_035082.1	41011408	.	G	A	.	.	MAF_INRAE=21.053;MAF_USDA=3.529
NC_035082.1	41011515	.	C	A	.	.	MAF_USDA=4.098
NC_035082.1	41011556	.	T	A	.	.	MAF_USDA=1.639
NC_035082.1	41011589	.	A	G	.	.	MAF_USDA=2.083
NC_035082.1	41011683	.	T	C	.	.	MAF_INRAE=11.392;MAF_USDA=22.917
NC_035082.1	41011855	.	A	C	.	.	MAF_INRAE=17.722;MAF_USDA=40.0
NC_035082.1	41011877	.	T	C	.	.	MAF_USDA=3.279
NC_035082.1	41011942	.	C	A	.	.	MAF_USDA=1.639
NC_035082.1	41012096	.	A	G	.	.	MAF_USDA=3.279
NC_035082.1	41012234	.	G	T	.	.	MAF_USDA=2.459
NC_035082.1	41012293	.	C	T	.	.	MAF_USDA=18.235
NC_035082.1	41012326	.	G	A	.	.	MAF_INRAE=17.722;MAF_USDA=5.882
NC_035082.1	41012347	.	C	G	.	.	MAF_USDA=4.918
NC_035082.1	41012646	.	C	T	.	.	MAF_USDA=1.639
NC_035082.1	41012846	.	G	A	.	.	MAF_USDA=49.412
NC_035082.1	41012942	.	T	A	.	.	MAF_USDA=2.459
NC_035082.1	41012957	.	G	A	.	.	MAF_USDA=2.459
NC_035082.1	41012991	.	G	A	.	.	MAF_USDA=3.279
NC_035082.1	41013036	.	T	A	.	.	MAF_USDA=2.083
NC_035082.1	41013053	.	T	C	.	.	MAF_USDA=5.738
NC_035082.1	41013562	.	C	T	.	.	MAF_USDA=2.083
NC_035082.1	41013631	.	C	T	.	.	MAF_INRAE=17.089;MAF_USDA=40.588
NC_035082.1	41013693	.	G	T	.	.	MAF_USDA=5.738
NC_035082.1	41013783	.	A	T	.	.	MAF_INRAE=5.263;MAF_USDA=4.098
NC_035082.1	41013824	.	C	T	.	.	MAF_INRAE=11.392;MAF_USDA=22.024
NC_035082.1	41013826	.	G	A	.	.	MAF_INRAE=13.333;MAF_USDA=22.024
NC_035082.1	41013857	.	C	T	.	.	MAF_INRAE=17.722;MAF_USDA=5.294
NC_035082.1	41013879	.	C	A	.	.	MAF_USDA=1.639
NC_035082.1	41013956	.	A	T	.	.	MAF_USDA=4.762
NC_035082.1	41014015	.	A	C	.	.	MAF_USDA=20.833
NC_035082.1	41014053	.	A	G	.	.	MAF_USDA=39.583
NC_035082.1	41015178	.	C	T	.	.	MAF_USDA=47.917
NC_035082.1	41015309	.	G	T	.	.	MAF_USDA=6.25
NC_035082.1	41015425	.	C	T	.	.	MAF_USDA=2.5
NC_035082.1	41015444	.	G	A	.	.	MAF_USDA=2.083
NC_035082.1	41015581	.	G	T	.	.	MAF_INRAE=6.962
NC_035082.1	41015584	.	T	A	.	.	MAF_USDA=1.667
NC_035082.1	41015844	.	T	A	.	.	MAF_USDA=15.476
NC_035082.1	41016028	.	C	T	.	.	MAF_USDA=4.167
NC_035082.1	41016070	.	C	T	.	.	MAF_USDA=1.639
NC_035082.1	41016071	.	G	A	.	.	MAF_INRAE=17.722;MAF_USDA=6.557
NC_035082.1	41016117	.	T	A	.	.	MAF_USDA=4.167
NC_035082.1	41016141	.	C	T	.	.	MAF_USDA=1.667
NC_035082.1	41016293	.	A	T	.	.	MAF_USDA=4.918
NC_035082.1	41016307	.	A	G	.	.	MAF_INRAE=18.987;MAF_USDA=43.75
NC_035082.1	41016414	.	C	T	.	.	MAF_USDA=1.639
NC_035082.1	41016490	.	G	C	.	.	MAF_USDA=2.083
NC_035082.1	41016498	.	G	A	.	.	MAF_USDA=17.647
NC_035082.1	41016618	.	A	C	.	.	MAF_INRAE=1.667;MAF_USDA=42.353
NC_035082.1	41016626	.	A	T	.	.	MAF_USDA=2.083
NC_035082.1	41016631	.	G	T	.	.	MAF_USDA=2.083
NC_035082.1	41016632	.	C	A	.	.	MAF_USDA=2.353
NC_035082.1	41016711	.	A	C	.	.	MAF_INRAE=18.354;MAF_USDA=40.588
NC_035082.1	41016725	.	G	A	.	.	MAF_USDA=2.083
NC_035082.1	41016775	.	G	A	.	.	MAF_USDA=1.639
NC_035082.1	41016828	.	C	A	.	.	MAF_USDA=2.083
NC_035082.1	41016836	.	A	T	.	.	MAF_INRAE=18.333
NC_035082.1	41016866	.	C	A	.	.	MAF_USDA=28.235
NC_035082.1	41017213	.	C	T	.	.	MAF_INRAE=17.722;MAF_USDA=5.294
NC_035082.1	41017343	.	G	T	.	.	MAF_USDA=5.738
NC_035082.1	41017353	.	G	A	.	.	MAF_USDA=2.083
NC_035082.1	41017355	.	A	G	.	.	MAF_USDA=49.412
NC_035082.1	41017527	.	G	A	.	.	MAF_INRAE=11.392;MAF_USDA=22.353
NC_035082.1	41017536	.	C	T	.	.	MAF_INRAE=12.025
NC_035082.1	41017574	.	C	T	.	.	MAF_USDA=49.405
NC_035082.1	41017746	.	T	A	.	.	MAF_INRAE=8.861;MAF_USDA=2.353
NC_035082.1	41017847	.	A	T	.	.	MAF_INRAE=16.667
NC_035082.1	41017918	.	C	T	.	.	MAF_INRAE=21.519;MAF_USDA=5.294
NC_035082.1	41017990	.	T	C	.	.	MAF_USDA=2.459
NC_035082.1	41018317	.	C	G	.	.	MAF_INRAE=18.354;MAF_USDA=40.0
NC_035082.1	41018427	.	A	G	.	.	MAF_INRAE=10.759;MAF_USDA=22.941
NC_035082.1	41018470	.	A	G	.	.	MAF_USDA=44.118
NC_035082.1	41018499	.	G	T	.	.	MAF_USDA=3.279
NC_035082.1	41018553	.	G	T	.	.	MAF_INRAE=10.759;MAF_USDA=2.083
NC_035082.1	41018764	.	G	A	.	.	MAF_USDA=1.639
NC_035082.1	41018807	.	C	T	.	.	MAF_INRAE=18.354;MAF_USDA=5.882
NC_035082.1	41018814	.	C	T	.	.	MAF_USDA=3.279
NC_035082.1	41018899	.	G	A	.	.	MAF_USDA=1.639
NC_035082.1	41019072	.	T	C	.	.	MAF_USDA=28.824
NC_035082.1	41019109	.	G	A	.	.	MAF_INRAE=1.667;MAF_USDA=2.083
NC_035082.1	41019122	.	C	T	.	.	MAF_INRAE=9.167;MAF_USDA=2.083
NC_035082.1	41019155	.	C	T	.	.	MAF_INRAE=18.333;MAF_USDA=5.294
NC_035082.1	41019166	.	T	C	.	.	MAF_USDA=28.235
NC_035082.1	41019453	.	T	C	.	.	MAF_USDA=2.459
NC_035082.1	41019516	.	A	G	.	.	MAF_USDA=1.639
NC_035082.1	41019562	.	T	A	.	.	MAF_INRAE=16.667
NC_035082.1	41019591	.	C	T	.	.	MAF_USDA=1.639
NC_035082.1	41019756	.	T	G	.	.	MAF_INRAE=1.667;MAF_USDA=1.765
NC_035082.1	41019771	.	C	A	.	.	MAF_INRAE=17.722;MAF_USDA=5.882
NC_035082.1	41019958	.	A	C	.	.	MAF_INRAE=10.759;MAF_USDA=21.765
NC_035082.1	41019967	.	C	T	.	.	MAF_INRAE=16.667
NC_035082.1	41020007	.	C	A	.	.	MAF_USDA=48.824
NC_035082.1	41020177	.	G	A	.	.	MAF_INRAE=17.722;MAF_USDA=5.882
NC_035082.1	41020235	.	G	A	.	.	MAF_USDA=19.412
NC_035082.1	41020353	.	G	C	.	.	MAF_USDA=29.412
NC_035082.1	41020375	.	C	A	.	.	MAF_USDA=2.083
NC_035082.1	41020446	.	T	C	.	.	MAF_INRAE=11.392;MAF_USDA=22.353
NC_035082.1	41020454	.	A	T	.	.	MAF_USDA=1.176
NC_035082.1	41020543	.	G	A	.	.	MAF_INRAE=17.722;MAF_USDA=40.0
NC_035082.1	41020567	.	A	G	.	.	MAF_USDA=30.0
NC_035082.1	41020811	.	T	C	.	.	MAF_INRAE=17.722;MAF_USDA=6.471
NC_035082.1	41020813	.	G	A	.	.	MAF_USDA=2.083
NC_035082.1	41020984	.	C	T	.	.	MAF_INRAE=17.722;MAF_USDA=40.588
NC_035082.1	41020990	.	C	T	.	.	MAF_USDA=1.639
NC_035082.1	41021100	.	G	T	.	.	MAF_USDA=2.083
NC_035082.1	41021335	.	T	C	.	.	MAF_USDA=4.098
NC_035082.1	41021395	.	T	A	.	.	MAF_USDA=28.824
NC_035082.1	41021405	.	A	G	.	.	MAF_USDA=28.824
NC_035082.1	41021474	.	A	G	.	.	MAF_USDA=14.118
NC_035082.1	41021551	.	C	A	.	.	MAF_USDA=2.976
NC_035082.1	41021577	.	C	T	.	.	MAF_USDA=7.738
NC_035082.1	41021605	.	A	G	.	.	MAF_INRAE=5.263
NC_035082.1	41021644	.	T	G	.	.	MAF_USDA=2.5
NC_035082.1	41021723	.	G	A	.	.	MAF_USDA=18.452
NC_035082.1	41021859	.	T	C	.	.	MAF_INRAE=15.823;MAF_USDA=2.976
NC_035082.1	41021903	.	C	T	.	.	MAF_INRAE=12.658;MAF_USDA=3.279
NC_035082.1	41022369	.	T	C	.	.	MAF_USDA=14.286
NC_035082.1	41023652	.	G	A	.	.	MAF_USDA=16.667
NC_035082.1	41023656	.	C	A	.	.	MAF_USDA=37.5
NC_035082.1	41023661	.	C	A	.	.	MAF_USDA=33.333
NC_035082.1	41023724	.	C	T	.	.	MAF_INRAE=5.833
NC_035082.1	41023733	.	A	C	.	.	MAF_INRAE=18.333
NC_035082.1	41027242	.	A	T	.	.	MAF_USDA=18.75
NC_035082.1	41027735	.	C	T	.	.	MAF_USDA=1.639
NC_035082.1	41028196	.	G	T	.	.	MAF_INRAE=1.667;MAF_USDA=2.083
NC_035082.1	41028361	.	G	T	.	.	MAF_USDA=2.459
NC_035082.1	41028394	.	C	T	.	.	MAF_INRAE=21.053;MAF_USDA=3.529
NC_035082.1	41028673	.	A	T	.	.	MAF_USDA=44.706
NC_035082.1	41028831	.	T	G	.	.	MAF_INRAE=17.722;MAF_USDA=5.882
NC_035082.1	41028834	.	A	G	.	.	MAF_USDA=3.279
NC_035082.1	41028905	.	C	A	.	.	MAF_USDA=47.059
NC_035082.1	41029036	.	T	G	.	.	MAF_USDA=4.167
NC_035082.1	41029044	.	C	T	.	.	MAF_USDA=45.294
NC_035082.1	41029365	.	A	G	.	.	MAF_USDA=20.0
NC_035082.1	41029379	.	G	T	.	.	MAF_USDA=48.824
NC_035082.1	41029718	.	T	G	.	.	MAF_INRAE=1.667
NC_035082.1	41029741	.	A	G	.	.	MAF_USDA=18.824
NC_035082.1	41029742	.	G	A	.	.	MAF_USDA=18.824
NC_035082.1	41029744	.	A	C	.	.	MAF_USDA=18.824
NC_035082.1	41029938	.	A	T	.	.	MAF_USDA=5.294
NC_035082.1	41030072	.	C	A	.	.	MAF_USDA=45.882
NC_035082.1	41030088	.	G	A	.	.	MAF_USDA=2.083
NC_035082.1	41030090	.	A	G	.	.	MAF_INRAE=16.667;MAF_USDA=1.176
NC_035082.1	41030412	.	A	G	.	.	MAF_INRAE=17.722;MAF_USDA=5.738
NC_035082.1	41030413	.	C	A	.	.	MAF_INRAE=11.392;MAF_USDA=22.353
NC_035082.1	41030437	.	G	A	.	.	MAF_INRAE=15.789
NC_035082.1	41030444	.	T	A	.	.	MAF_INRAE=8.861;MAF_USDA=2.353
NC_035082.1	41030732	.	C	T	.	.	MAF_INRAE=1.667;MAF_USDA=2.083
NC_035082.1	41030780	.	C	G	.	.	MAF_INRAE=17.722;MAF_USDA=5.882
NC_035082.1	41030956	.	G	A	.	.	MAF_INRAE=16.667
NC_035082.1	41031178	.	T	A	.	.	MAF_USDA=1.639
NC_035082.1	41031179	.	C	T	.	.	MAF_USDA=1.639
NC_035082.1	41031189	.	T	A	.	.	MAF_USDA=1.639
NC_035082.1	41031229	.	C	T	.	.	MAF_USDA=1.639
NC_035082.1	41031385	.	G	C	.	.	MAF_USDA=4.098
NC_035082.1	41031428	.	C	T	.	.	MAF_INRAE=17.722;MAF_USDA=40.588
NC_035082.1	41031663	.	C	G	.	.	MAF_USDA=4.098
NC_035082.1	41031936	.	G	A	.	.	MAF_INRAE=10.127
NC_035082.1	41032161	.	G	A	.	.	MAF_USDA=3.279
NC_035082.1	41032320	.	T	C	.	.	MAF_USDA=28.824
NC_035082.1	41032333	.	C	T	.	.	MAF_INRAE=10.759;MAF_USDA=1.176
NC_035082.1	41032615	.	C	A	.	.	MAF_INRAE=11.392;MAF_USDA=21.765
NC_035082.1	41032686	.	C	T	.	.	MAF_USDA=19.412
NC_035082.1	41032711	.	T	C	.	.	MAF_USDA=3.279
NC_035082.1	41032723	.	C	T	.	.	MAF_INRAE=20.886;MAF_USDA=5.882
NC_035082.1	41032747	.	C	T	.	.	MAF_USDA=2.941
NC_035082.1	41032764	.	G	A	.	.	MAF_USDA=48.235
NC_035082.1	41033206	.	A	C	.	.	MAF_INRAE=18.354;MAF_USDA=40.588
NC_035082.1	41033291	.	A	C	.	.	MAF_USDA=26.786
NC_035082.1	41034804	.	T	A	.	.	MAF_INRAE=8.861;MAF_USDA=2.353
NC_035082.1	41034861	.	G	A	.	.	MAF_USDA=2.083
NC_035082.1	41034972	.	G	T	.	.	MAF_USDA=29.412
NC_035082.1	41034974	.	C	T	.	.	MAF_USDA=19.412
NC_035082.1	41035002	.	C	T	.	.	MAF_USDA=1.765
NC_035082.1	41035019	.	A	C	.	.	MAF_INRAE=42.405;MAF_USDA=2.083
NC_035082.1	41035039	.	T	G	.	.	MAF_INRAE=16.667
NC_035082.1	41035090	.	C	T	.	.	MAF_USDA=1.639
NC_035082.1	41035178	.	T	C	.	.	MAF_USDA=17.647
NC_035082.1	41035180	.	A	C	.	.	MAF_INRAE=40.506;MAF_USDA=35.294
NC_035082.1	41035182	.	C	T	.	.	MAF_INRAE=20.0;MAF_USDA=42.353
NC_035082.1	41035270	.	T	C	.	.	MAF_USDA=29.167
NC_035082.1	41035314	.	G	A	.	.	MAF_INRAE=17.089;MAF_USDA=5.882
NC_035082.1	41035576	.	C	A	.	.	MAF_USDA=19.412
NC_035082.1	41035895	.	C	A	.	.	MAF_USDA=28.235
NC_035082.1	41035990	.	C	T	.	.	MAF_INRAE=10.759
NC_035082.1	41036067	.	T	A	.	.	MAF_INRAE=11.392;MAF_USDA=24.118
NC_035082.1	41036068	.	A	T	.	.	MAF_INRAE=43.038;MAF_USDA=8.235
NC_035082.1	41036086	.	A	T	.	.	MAF_USDA=48.235
NC_035082.1	41036145	.	G	A	.	.	MAF_INRAE=17.722;MAF_USDA=5.882
NC_035082.1	41036147	.	C	T	.	.	MAF_USDA=28.235
NC_035082.1	41036279	.	T	C	.	.	MAF_USDA=2.459
NC_035082.1	41036284	.	C	T	.	.	MAF_INRAE=11.392;MAF_USDA=21.765
NC_035082.1	41036305	.	T	A	.	.	MAF_USDA=1.639
NC_035082.1	41036334	.	G	C	.	.	MAF_USDA=1.639
NC_035082.1	41036503	.	C	A	.	.	MAF_USDA=30.952
NC_035082.1	41036579	.	C	A	.	.	MAF_USDA=5.0
NC_035082.1	41036696	.	C	T	.	.	MAF_USDA=47.059
NC_035082.1	41036751	.	G	A	.	.	MAF_INRAE=1.667;MAF_USDA=5.294
NC_035082.1	41036844	.	A	G	.	.	MAF_USDA=29.412
NC_035082.1	41036923	.	C	A	.	.	MAF_USDA=4.918
NC_035082.1	41036968	.	T	A	.	.	MAF_USDA=4.098
NC_035082.1	41037092	.	T	A	.	.	MAF_USDA=4.918
NC_035082.1	41037474	.	G	T	.	.	MAF_USDA=24.118
NC_035082.1	41037497	.	A	G	.	.	MAF_USDA=27.647
NC_035082.1	41037589	.	C	T	.	.	MAF_USDA=1.639
NC_035082.1	41037593	.	C	T	.	.	MAF_USDA=4.118
NC_035082.1	41037653	.	C	T	.	.	MAF_INRAE=6.667;MAF_USDA=15.294
NC_035082.1	41037703	.	C	A	.	.	MAF_USDA=29.412
NC_035082.1	41037763	.	G	A	.	.	MAF_USDA=12.353
NC_035082.1	41037911	.	T	A	.	.	MAF_INRAE=15.833
NC_035082.1	41037912	.	T	A	.	.	MAF_INRAE=46.835;MAF_USDA=37.647
NC_035082.1	41037913	.	A	T	.	.	MAF_INRAE=1.667;MAF_USDA=18.824
NC_035082.1	41037986	.	C	G	.	.	MAF_USDA=2.459
NC_035082.1	41038042	.	A	T	.	.	MAF_USDA=1.639
NC_035082.1	41038050	.	A	G	.	.	MAF_INRAE=21.519;MAF_USDA=5.294
NC_035082.1	41038084	.	T	G	.	.	MAF_INRAE=29.114;MAF_USDA=27.059
NC_035082.1	41038132	.	T	C	.	.	MAF_USDA=2.459
NC_035082.1	41038206	.	T	G	.	.	MAF_INRAE=18.354;MAF_USDA=41.071
NC_035082.1	41038348	.	C	A	.	.	MAF_USDA=1.639
NC_035082.1	41038356	.	T	A	.	.	MAF_INRAE=1.667
NC_035082.1	41038357	.	A	T	.	.	MAF_USDA=2.941
NC_035082.1	41038419	.	A	T	.	.	MAF_INRAE=17.722;MAF_USDA=5.952
NC_035082.1	41038444	.	T	A	.	.	MAF_USDA=1.667
NC_035082.1	41038740	.	G	A	.	.	MAF_USDA=16.667
NC_035082.1	41038771	.	A	T	.	.	MAF_INRAE=48.734;MAF_USDA=12.941
NC_035082.1	41038847	.	G	A	.	.	MAF_USDA=2.459
NC_035082.1	41039060	.	A	G	.	.	MAF_USDA=28.824
NC_035082.1	41039105	.	A	C	.	.	MAF_USDA=1.639
NC_035082.1	41039110	.	T	A	.	.	MAF_USDA=2.083
NC_035082.1	41039221	.	G	A	.	.	MAF_USDA=20.588
NC_035082.1	41039319	.	C	T	.	.	MAF_USDA=46.471
NC_035082.1	41039336	.	G	T	.	.	MAF_INRAE=6.329;MAF_USDA=4.706
NC_035082.1	41039444	.	A	T	.	.	MAF_INRAE=9.167
NC_035082.1	41039496	.	G	T	.	.	MAF_USDA=10.0
NC_035082.1	41039561	.	T	C	.	.	MAF_USDA=28.824
NC_035082.1	41039691	.	G	A	.	.	MAF_USDA=2.083
NC_035082.1	41039715	.	A	C	.	.	MAF_INRAE=21.053;MAF_USDA=3.529
NC_035082.1	41039910	.	A	G	.	.	MAF_USDA=2.083
NC_035082.1	41039984	.	C	A	.	.	MAF_USDA=1.639
NC_035082.1	41040148	.	G	A	.	.	MAF_USDA=4.118
NC_035082.1	41040372	.	G	A	.	.	MAF_USDA=47.059
NC_035082.1	41040487	.	G	T	.	.	MAF_USDA=45.882
NC_035082.1	41040492	.	C	T	.	.	MAF_INRAE=6.962
NC_035082.1	41040612	.	C	T	.	.	MAF_USDA=1.639
NC_035082.1	41040715	.	C	T	.	.	MAF_USDA=5.294
NC_035082.1	41041013	.	G	A	.	.	MAF_INRAE=10.0;MAF_USDA=4.762
NC_035082.1	41041084	.	A	G	.	.	MAF_USDA=28.571
NC_035082.1	41041186	.	A	G	.	.	MAF_USDA=29.167
NC_035082.1	41043148	.	A	T	.	.	MAF_USDA=7.143
NC_035082.1	41043346	.	G	A	.	.	MAF_USDA=1.639
NC_035082.1	41043518	.	G	A	.	.	MAF_INRAE=18.354;MAF_USDA=41.176
NC_035082.1	41043707	.	C	T	.	.	MAF_INRAE=17.722;MAF_USDA=5.882
NC_035082.1	41043822	.	G	T	.	.	MAF_INRAE=6.329;MAF_USDA=4.706
NC_035082.1	41043823	.	G	T	.	.	MAF_INRAE=1.667;MAF_USDA=4.706
NC_035082.1	41043950	.	A	G	.	.	MAF_USDA=4.098
NC_035082.1	41044291	.	A	T	.	.	MAF_INRAE=11.392;MAF_USDA=21.176
NC_035082.1	41044353	.	T	C	.	.	MAF_INRAE=10.759
NC_035082.1	41044397	.	G	T	.	.	MAF_USDA=2.083
NC_035082.1	41044540	.	T	C	.	.	MAF_USDA=2.083
NC_035082.1	41044628	.	G	T	.	.	MAF_INRAE=5.263;MAF_USDA=22.917
NC_035082.1	41044859	.	C	A	.	.	MAF_USDA=2.459
NC_035082.1	41044927	.	G	A	.	.	MAF_INRAE=17.722;MAF_USDA=40.588
NC_035082.1	41044942	.	C	A	.	.	MAF_INRAE=17.722;MAF_USDA=5.738
NC_035082.1	41045038	.	C	A	.	.	MAF_USDA=7.059
NC_035082.1	41045220	.	G	A	.	.	MAF_USDA=7.647
NC_035082.1	41045222	.	C	T	.	.	MAF_USDA=2.459
NC_035082.1	41045532	.	G	A	.	.	MAF_USDA=4.098
NC_035082.1	41045879	.	C	T	.	.	MAF_USDA=2.459
NC_035082.1	41045889	.	C	T	.	.	MAF_INRAE=18.987;MAF_USDA=40.588
NC_035082.1	41045928	.	T	A	.	.	MAF_USDA=2.083
NC_035082.1	41045948	.	A	C	.	.	MAF_USDA=1.639
NC_035082.1	41045990	.	T	C	.	.	MAF_INRAE=18.354;MAF_USDA=40.588
NC_035082.1	41046955	.	T	A	.	.	MAF_USDA=3.279
NC_035082.1	41046975	.	T	C	.	.	MAF_USDA=39.412
NC_035082.1	41047277	.	C	T	.	.	MAF_USDA=2.083
NC_035082.1	41047412	.	G	A	.	.	MAF_USDA=4.918
NC_035082.1	41047538	.	T	C	.	.	MAF_INRAE=5.0
NC_035082.1	41047550	.	C	T	.	.	MAF_USDA=19.412
NC_035082.1	41047665	.	T	A	.	.	MAF_USDA=4.706
NC_035082.1	41047730	.	A	G	.	.	MAF_INRAE=16.667
NC_035082.1	41047783	.	G	A	.	.	MAF_USDA=1.639
NC_035082.1	41049312	.	A	G	.	.	MAF_USDA=48.235
NC_035082.1	41049374	.	G	A	.	.	MAF_USDA=2.459
NC_035082.1	41049463	.	G	T	.	.	MAF_INRAE=12.658;MAF_USDA=3.279
NC_035082.1	41049501	.	C	A	.	.	MAF_USDA=4.918
NC_035082.1	41049867	.	C	T	.	.	MAF_USDA=1.765
NC_035082.1	41049945	.	G	T	.	.	MAF_INRAE=17.089;MAF_USDA=6.471
NC_035082.1	41049960	.	C	T	.	.	MAF_USDA=4.918
NC_035082.1	41050064	.	C	T	.	.	MAF_INRAE=17.089;MAF_USDA=6.471
NC_035082.1	41050133	.	G	C	.	.	MAF_INRAE=16.667
NC_035082.1	41050410	.	C	T	.	.	MAF_INRAE=17.089;MAF_USDA=5.882
NC_035082.1	41050707	.	C	T	.	.	MAF_USDA=5.738
NC_035082.1	41050803	.	G	C	.	.	MAF_INRAE=12.658;MAF_USDA=3.279
NC_035082.1	41050941	.	T	A	.	.	MAF_USDA=2.459
NC_035082.1	41051077	.	G	A	.	.	MAF_USDA=1.765
NC_035082.1	41051111	.	C	A	.	.	MAF_USDA=2.083
NC_035082.1	41051279	.	G	A	.	.	MAF_USDA=18.824
NC_035082.1	41051292	.	C	A	.	.	MAF_USDA=2.083
NC_035082.1	41051374	.	T	C	.	.	MAF_INRAE=17.722;MAF_USDA=37.647
NC_035082.1	41051385	.	C	T	.	.	MAF_USDA=2.459
NC_035082.1	41051414	.	A	C	.	.	MAF_USDA=50.0
NC_035082.1	41051416	.	T	G	.	.	MAF_INRAE=16.667
NC_035082.1	41051474	.	C	T	.	.	MAF_USDA=2.459
NC_035082.1	41051530	.	G	A	.	.	MAF_USDA=6.548
NC_035082.1	41051600	.	G	A	.	.	MAF_INRAE=2.632;MAF_USDA=41.176
NC_035082.1	41051705	.	G	T	.	.	MAF_USDA=3.279
NC_035082.1	41051796	.	G	T	.	.	MAF_USDA=2.083
NC_035082.1	41051863	.	T	C	.	.	MAF_USDA=15.476
NC_035082.1	41051953	.	C	G	.	.	MAF_INRAE=10.759;MAF_USDA=2.083
NC_035082.1	41051997	.	C	T	.	.	MAF_INRAE=5.0
NC_035082.1	41052015	.	A	C	.	.	MAF_USDA=2.459
NC_035082.1	41052095	.	A	G	.	.	MAF_USDA=10.656
NC_035082.1	41052105	.	G	A	.	.	MAF_USDA=1.639
NC_035082.1	41052109	.	G	T	.	.	MAF_INRAE=1.667;MAF_USDA=2.083
NC_035082.1	41052151	.	C	T	.	.	MAF_INRAE=17.722;MAF_USDA=38.824
NC_035082.1	41052157	.	G	A	.	.	MAF_USDA=8.333
NC_035082.1	41052168	.	G	C	.	.	MAF_USDA=8.197
NC_035082.1	41052175	.	C	T	.	.	MAF_USDA=9.016
NC_035082.1	41052182	.	T	C	.	.	MAF_USDA=13.115
NC_035082.1	41052226	.	C	T	.	.	MAF_INRAE=5.263
NC_035082.1	41052234	.	G	A	.	.	MAF_USDA=8.197
NC_035082.1	41052256	.	C	T	.	.	MAF_USDA=10.656
NC_035082.1	41052277	.	C	T	.	.	MAF_USDA=7.059
NC_035082.1	41052284	.	A	G	.	.	MAF_USDA=9.836
NC_035082.1	41052287	.	C	T	.	.	MAF_USDA=10.0
NC_035082.1	41052309	.	C	T	.	.	MAF_USDA=17.262
NC_035082.1	41052350	.	A	G	.	.	MAF_USDA=2.083
NC_035082.1	41052373	.	T	C	.	.	MAF_INRAE=5.263;MAF_USDA=21.176
NC_035082.1	41052691	.	T	C	.	.	MAF_USDA=1.639
NC_035082.1	41052708	.	G	A	.	.	MAF_INRAE=8.861;MAF_USDA=2.353
NC_035082.1	41052766	.	A	T	.	.	MAF_USDA=18.235
NC_035082.1	41052767	.	G	T	.	.	MAF_USDA=18.235
NC_035082.1	41052875	.	T	C	.	.	MAF_USDA=1.639
NC_035082.1	41053043	.	C	T	.	.	MAF_INRAE=17.089;MAF_USDA=42.941
NC_035082.1	41053183	.	C	T	.	.	MAF_INRAE=5.263
NC_035082.1	41053349	.	T	G	.	.	MAF_USDA=47.917
NC_035082.1	41053520	.	A	T	.	.	MAF_INRAE=12.658
NC_035082.1	41053619	.	C	T	.	.	MAF_INRAE=11.392;MAF_USDA=22.941
NC_035082.1	41053675	.	C	A	.	.	MAF_USDA=5.882
NC_035082.1	41053703	.	G	A	.	.	MAF_USDA=1.765
NC_035082.1	41053747	.	G	T	.	.	MAF_USDA=47.059
NC_035082.1	41053816	.	G	T	.	.	MAF_USDA=47.647
NC_035082.1	41053900	.	G	A	.	.	MAF_USDA=5.882
NC_035082.1	41054100	.	A	T	.	.	MAF_USDA=48.235
NC_035082.1	41054140	.	C	A	.	.	MAF_USDA=1.639
NC_035082.1	41054228	.	G	T	.	.	MAF_USDA=1.639
NC_035082.1	41054247	.	T	A	.	.	MAF_USDA=2.353
NC_035082.1	41054258	.	A	G	.	.	MAF_USDA=2.459
NC_035082.1	41054273	.	C	A	.	.	MAF_INRAE=6.667
NC_035082.1	41054274	.	G	T	.	.	MAF_INRAE=6.667
NC_035082.1	41054293	.	G	T	.	.	MAF_INRAE=9.167
NC_035082.1	41054307	.	A	C	.	.	MAF_INRAE=15.833
NC_035082.1	41054324	.	C	A	.	.	MAF_INRAE=23.333
NC_035082.1	41054335	.	T	A	.	.	MAF_INRAE=31.667
NC_035082.1	41054341	.	A	T	.	.	MAF_INRAE=17.5;MAF_USDA=4.918
NC_035082.1	41054346	.	T	A	.	.	MAF_INRAE=44.167
NC_035082.1	41054355	.	T	A	.	.	MAF_INRAE=44.167
NC_035082.1	41054409	.	A	G	.	.	MAF_INRAE=40.0
NC_035082.1	41054411	.	G	T	.	.	MAF_INRAE=40.0
NC_035082.1	41054413	.	T	A	.	.	MAF_INRAE=40.0
NC_035082.1	41054419	.	C	T	.	.	MAF_INRAE=20.833;MAF_USDA=9.412
NC_035082.1	41054423	.	C	A	.	.	MAF_INRAE=40.0
NC_035082.1	41054424	.	C	T	.	.	MAF_INRAE=40.0
NC_035082.1	41054429	.	G	C	.	.	MAF_INRAE=40.0
NC_035082.1	41054431	.	G	A	.	.	MAF_INRAE=40.0
NC_035082.1	41054443	.	A	C	.	.	MAF_INRAE=37.5
NC_035082.1	41054451	.	T	A	.	.	MAF_INRAE=34.167
NC_035082.1	41054452	.	A	C	.	.	MAF_INRAE=34.167
NC_035082.1	41054459	.	G	C	.	.	MAF_INRAE=34.167
NC_035082.1	41054480	.	T	C	.	.	MAF_INRAE=25.833
NC_035082.1	41054484	.	A	C	.	.	MAF_INRAE=25.833
NC_035082.1	41054519	.	G	A	.	.	MAF_INRAE=8.333
NC_035082.1	41054535	.	A	C	.	.	MAF_INRAE=21.667
NC_035082.1	41054539	.	C	T	.	.	MAF_INRAE=20.833
NC_035082.1	41054621	.	A	G	.	.	MAF_INRAE=15.833
NC_035082.1	41054632	.	T	G	.	.	MAF_INRAE=20.0
NC_035082.1	41054642	.	C	T	.	.	MAF_INRAE=24.167
NC_035082.1	41054651	.	G	T	.	.	MAF_INRAE=25.833
NC_035082.1	41054653	.	T	C	.	.	MAF_INRAE=25.833
NC_035082.1	41054654	.	A	C	.	.	MAF_INRAE=25.833
NC_035082.1	41054658	.	C	G	.	.	MAF_INRAE=25.0
NC_035082.1	41054663	.	G	C	.	.	MAF_USDA=4.918
NC_035082.1	41054664	.	C	T	.	.	MAF_INRAE=24.167
NC_035082.1	41054668	.	C	G	.	.	MAF_INRAE=25.833
NC_035082.1	41054673	.	A	C	.	.	MAF_INRAE=15.0
NC_035082.1	41054684	.	C	T	.	.	MAF_INRAE=24.167
NC_035082.1	41054689	.	A	G	.	.	MAF_INRAE=22.5
NC_035082.1	41054793	.	A	C	.	.	MAF_INRAE=2.5
NC_035082.1	41054800	.	A	T	.	.	MAF_INRAE=3.333
NC_035082.1	41054801	.	C	T	.	.	MAF_INRAE=3.333
NC_035082.1	41054808	.	C	T	.	.	MAF_USDA=8.824
NC_035082.1	41054838	.	C	T	.	.	MAF_INRAE=2.5
NC_035082.1	41054841	.	T	A	.	.	MAF_INRAE=1.667
NC_035082.1	41054845	.	T	G	.	.	MAF_INRAE=1.667
NC_035082.1	41054864	.	T	A	.	.	MAF_INRAE=1.667
NC_035082.1	41054870	.	A	T	.	.	MAF_INRAE=11.392
NC_035082.1	41054872	.	A	G	.	.	MAF_INRAE=13.333
NC_035082.1	41055235	.	C	T	.	.	MAF_INRAE=17.722;MAF_USDA=5.882
NC_035082.1	41055254	.	T	A	.	.	MAF_USDA=5.738
NC_035082.1	41055255	.	A	T	.	.	MAF_INRAE=5.263;MAF_USDA=29.412
NC_035082.1	41055260	.	A	G	.	.	MAF_INRAE=10.526;MAF_USDA=1.765
NC_035082.1	41055284	.	A	T	.	.	MAF_INRAE=6.962
NC_035082.1	41055374	.	A	C	.	.	MAF_USDA=27.647
NC_035082.1	41055403	.	C	T	.	.	MAF_USDA=2.459
NC_035082.1	41055411	.	C	T	.	.	MAF_USDA=20.0
NC_035082.1	41055447	.	G	T	.	.	MAF_USDA=1.765
NC_035082.1	41055509	.	T	G	.	.	MAF_USDA=1.639
NC_035082.1	41055541	.	T	C	.	.	MAF_USDA=4.098
NC_035082.1	41055556	.	G	A	.	.	MAF_USDA=3.279
NC_035082.1	41055583	.	G	A	.	.	MAF_INRAE=17.722;MAF_USDA=5.882
NC_035082.1	41055670	.	G	A	.	.	MAF_USDA=2.459
NC_035082.1	41055807	.	G	A	.	.	MAF_INRAE=17.089;MAF_USDA=5.882
NC_035082.1	41055905	.	A	G	.	.	MAF_INRAE=21.053;MAF_USDA=3.529
NC_035082.1	41056067	.	A	G	.	.	MAF_USDA=2.459
NC_035082.1	41056248	.	A	T	.	.	MAF_INRAE=12.025;MAF_USDA=3.279
NC_035082.1	41056325	.	C	G	.	.	MAF_USDA=18.235
NC_035082.1	41056589	.	G	A	.	.	MAF_USDA=4.098
NC_035082.1	41056635	.	A	G	.	.	MAF_INRAE=12.658;MAF_USDA=3.279
NC_035082.1	41056645	.	A	C	.	.	MAF_USDA=1.639
NC_035082.1	41056908	.	A	G	.	.	MAF_USDA=48.235
NC_035082.1	41057010	.	T	A	.	.	MAF_USDA=2.941
NC_035082.1	41057211	.	T	A	.	.	MAF_USDA=45.833
NC_035082.1	41057312	.	C	A	.	.	MAF_INRAE=11.392;MAF_USDA=22.353
NC_035082.1	41057412	.	C	A	.	.	MAF_USDA=27.647
NC_035082.1	41057600	.	T	A	.	.	MAF_USDA=1.765
NC_035082.1	41057680	.	C	T	.	.	MAF_USDA=1.639
NC_035082.1	41057914	.	T	C	.	.	MAF_INRAE=18.354;MAF_USDA=40.0
NC_035082.1	41058122	.	G	C	.	.	MAF_INRAE=8.861;MAF_USDA=2.353
NC_035082.1	41058269	.	G	A	.	.	MAF_INRAE=10.759;MAF_USDA=21.176
NC_035082.1	41058281	.	G	T	.	.	MAF_USDA=1.765
NC_035082.1	41058293	.	G	A	.	.	MAF_USDA=2.353
NC_035082.1	41058648	.	T	C	.	.	MAF_USDA=1.639
NC_035082.1	41058949	.	A	C	.	.	MAF_USDA=1.786
NC_035082.1	41059132	.	G	A	.	.	MAF_USDA=2.5
NC_035082.1	41059210	.	G	A	.	.	MAF_USDA=5.882
NC_035082.1	41059227	.	T	C	.	.	MAF_USDA=23.529
NC_035082.1	41059254	.	C	G	.	.	MAF_USDA=1.639
NC_035082.1	41059292	.	G	A	.	.	MAF_USDA=2.083
NC_035082.1	41059313	.	C	T	.	.	MAF_INRAE=17.722;MAF_USDA=40.0
NC_035082.1	41059327	.	G	A	.	.	MAF_USDA=5.738
NC_035082.1	41059369	.	C	T	.	.	MAF_USDA=1.639
NC_035082.1	41059412	.	G	A	.	.	MAF_INRAE=17.722;MAF_USDA=41.176
NC_035082.1	41059481	.	G	A	.	.	MAF_USDA=1.639
NC_035082.1	41059507	.	G	A	.	.	MAF_USDA=2.083
NC_035082.1	41059588	.	C	G	.	.	MAF_USDA=2.083
NC_035082.1	41059642	.	T	A	.	.	MAF_USDA=2.083
NC_035082.1	41059788	.	G	A	.	.	MAF_USDA=1.639
NC_035082.1	41060190	.	G	T	.	.	MAF_INRAE=39.241;MAF_USDA=34.118
NC_035082.1	41060343	.	C	A	.	.	MAF_USDA=48.235
NC_035082.1	41060365	.	T	G	.	.	MAF_USDA=35.417
NC_035082.1	41060366	.	T	G	.	.	MAF_INRAE=45.0;MAF_USDA=35.417
NC_035082.1	41060398	.	T	C	.	.	MAF_USDA=2.083
NC_035082.1	41060419	.	G	A	.	.	MAF_USDA=2.083
NC_035082.1	41060461	.	T	A	.	.	MAF_USDA=15.882
NC_035082.1	41060475	.	C	G	.	.	MAF_USDA=3.279
NC_035082.1	41060480	.	G	T	.	.	MAF_USDA=4.098
NC_035082.1	41060524	.	A	C	.	.	MAF_USDA=2.083
NC_035082.1	41060578	.	T	C	.	.	MAF_USDA=50.0
NC_035082.1	41060914	.	G	C	.	.	MAF_USDA=2.459
NC_035082.1	41061270	.	A	G	.	.	MAF_USDA=48.235
NC_035082.1	41061301	.	C	T	.	.	MAF_INRAE=5.263;MAF_USDA=3.279
NC_035082.1	41061442	.	G	C	.	.	MAF_USDA=4.918
NC_035082.1	41061529	.	C	T	.	.	MAF_INRAE=12.658
NC_035082.1	41061639	.	A	C	.	.	MAF_USDA=4.918
NC_035082.1	41061769	.	C	G	.	.	MAF_USDA=4.918
NC_035082.1	41061802	.	G	A	.	.	MAF_USDA=4.918
NC_035082.1	41062033	.	G	A	.	.	MAF_USDA=7.647
NC_035082.1	41062086	.	G	A	.	.	MAF_INRAE=18.354;MAF_USDA=5.357
NC_035082.1	41062152	.	G	C	.	.	MAF_USDA=1.667
NC_035082.1	41062222	.	G	A	.	.	MAF_USDA=15.476
NC_035082.1	41062251	.	C	T	.	.	MAF_INRAE=20.0;MAF_USDA=45.833
NC_035082.1	41062297	.	G	A	.	.	MAF_USDA=43.75
NC_035082.1	41062300	.	G	A	.	.	MAF_USDA=43.75
NC_035082.1	41062301	.	G	A	.	.	MAF_USDA=45.833
NC_035082.1	41062303	.	G	A	.	.	MAF_USDA=45.833
NC_035082.1	41062356	.	C	G	.	.	MAF_INRAE=16.667
NC_035082.1	41062477	.	A	C	.	.	MAF_USDA=29.412
NC_035082.1	41062487	.	C	A	.	.	MAF_INRAE=5.263
NC_035082.1	41062496	.	A	T	.	.	MAF_USDA=1.765
NC_035082.1	41062868	.	G	A	.	.	MAF_USDA=2.459
NC_035082.1	41063115	.	C	T	.	.	MAF_INRAE=6.962
NC_035082.1	41063230	.	C	A	.	.	MAF_USDA=2.459
NC_035082.1	41063249	.	G	T	.	.	MAF_USDA=2.083
NC_035082.1	41063433	.	G	A	.	.	MAF_USDA=3.279
NC_035082.1	41063469	.	T	C	.	.	MAF_INRAE=17.722;MAF_USDA=40.588
NC_035082.1	41063517	.	T	G	.	.	MAF_INRAE=39.873;MAF_USDA=35.294
NC_035082.1	41063683	.	T	G	.	.	MAF_INRAE=17.722;MAF_USDA=5.882
NC_035082.1	41063821	.	G	T	.	.	MAF_USDA=6.25
NC_035082.1	41063836	.	T	C	.	.	MAF_USDA=12.941
NC_035082.1	41063864	.	A	T	.	.	MAF_USDA=48.235
NC_035082.1	41063877	.	G	C	.	.	MAF_INRAE=17.722;MAF_USDA=40.588
NC_035082.1	41063878	.	A	C	.	.	MAF_INRAE=18.333;MAF_USDA=40.588
NC_035082.1	41063879	.	A	C	.	.	MAF_INRAE=18.333;MAF_USDA=40.588
NC_035082.1	41063890	.	C	A	.	.	MAF_USDA=38.235
NC_035082.1	41063891	.	A	C	.	.	MAF_INRAE=5.263;MAF_USDA=6.25
NC_035082.1	41063925	.	C	T	.	.	MAF_USDA=45.833
NC_035082.1	41063940	.	A	G	.	.	MAF_USDA=20.0
NC_035082.1	41063946	.	T	G	.	.	MAF_INRAE=6.329;MAF_USDA=4.706
NC_035082.1	41063997	.	C	T	.	.	MAF_USDA=3.279
NC_035082.1	41064208	.	T	G	.	.	MAF_INRAE=17.722;MAF_USDA=39.286
NC_035082.1	41064444	.	G	T	.	.	MAF_INRAE=5.263
NC_035082.1	41065563	.	T	C	.	.	MAF_USDA=35.417
NC_035082.1	41065741	.	C	A	.	.	MAF_USDA=2.459
NC_035082.1	41065776	.	G	A	.	.	MAF_INRAE=10.759
NC_035082.1	41065846	.	G	T	.	.	MAF_USDA=1.639
NC_035082.1	41065886	.	T	G	.	.	MAF_USDA=2.459
NC_035082.1	41065924	.	C	G	.	.	MAF_USDA=6.25
NC_035082.1	41066008	.	C	T	.	.	MAF_USDA=20.0
NC_035082.1	41066020	.	T	A	.	.	MAF_USDA=2.459
NC_035082.1	41066112	.	T	C	.	.	MAF_USDA=30.0
NC_035082.1	41066410	.	C	T	.	.	MAF_USDA=4.098
NC_035082.1	41066564	.	C	A	.	.	MAF_USDA=18.824
NC_035082.1	41066835	.	A	G	.	.	MAF_INRAE=3.333
NC_035082.1	41066839	.	A	G	.	.	MAF_INRAE=4.167
NC_035082.1	41066887	.	T	A	.	.	MAF_USDA=1.667
NC_035082.1	41066987	.	C	A	.	.	MAF_INRAE=16.667
NC_035082.1	41067225	.	G	T	.	.	MAF_USDA=1.639
NC_035082.1	41067239	.	G	C	.	.	MAF_USDA=2.459
NC_035082.1	41067255	.	A	G	.	.	MAF_INRAE=17.722;MAF_USDA=5.882
NC_035082.1	41067394	.	A	T	.	.	MAF_USDA=4.918
NC_035082.1	41067409	.	T	C	.	.	MAF_USDA=29.412
NC_035082.1	41067432	.	C	T	.	.	MAF_USDA=4.918
NC_035082.1	41067497	.	G	A	.	.	MAF_USDA=7.647
NC_035082.1	41067635	.	T	G	.	.	MAF_USDA=48.235
NC_035082.1	41067670	.	G	A	.	.	MAF_USDA=1.639
NC_035082.1	41067707	.	A	C	.	.	MAF_INRAE=17.089;MAF_USDA=5.882
NC_035082.1	41067708	.	A	T	.	.	MAF_USDA=21.765
NC_035082.1	41068127	.	C	A	.	.	MAF_USDA=4.098
NC_035082.1	41068128	.	A	C	.	.	MAF_USDA=4.098
NC_035082.1	41068144	.	A	C	.	.	MAF_USDA=18.824
NC_035082.1	41068172	.	G	A	.	.	MAF_INRAE=17.089;MAF_USDA=5.294
NC_035082.1	41068503	.	G	C	.	.	MAF_USDA=3.279
NC_035082.1	41068657	.	A	G	.	.	MAF_USDA=3.279
NC_035082.1	41068829	.	G	A	.	.	MAF_USDA=6.471
NC_035082.1	41068891	.	C	A	.	.	MAF_INRAE=5.263;MAF_USDA=2.459
NC_035082.1	41068962	.	G	T	.	.	MAF_INRAE=6.329
NC_035082.1	41069160	.	T	C	.	.	MAF_USDA=2.083
NC_035082.1	41069252	.	G	A	.	.	MAF_USDA=2.083
NC_035082.1	41069931	.	G	T	.	.	MAF_USDA=1.765
NC_035082.1	41070097	.	A	T	.	.	MAF_USDA=2.083
NC_035082.1	41070197	.	G	A	.	.	MAF_INRAE=11.392;MAF_USDA=22.941
NC_035082.1	41070260	.	A	C	.	.	MAF_USDA=18.824
NC_035082.1	41070392	.	G	A	.	.	MAF_INRAE=16.667
NC_035082.1	41070418	.	G	A	.	.	MAF_INRAE=12.658
NC_035082.1	41070732	.	C	T	.	.	MAF_INRAE=11.392;MAF_USDA=22.941
NC_035082.1	41070835	.	G	A	.	.	MAF_USDA=3.279
NC_035082.1	41070899	.	C	T	.	.	MAF_INRAE=16.667
NC_035082.1	41070968	.	T	C	.	.	MAF_USDA=13.529
NC_035082.1	41070999	.	G	A	.	.	MAF_USDA=19.412
NC_035082.1	41071398	.	T	A	.	.	MAF_USDA=3.529
NC_035082.1	41071772	.	A	T	.	.	MAF_USDA=5.422
NC_035082.1	41071847	.	T	C	.	.	MAF_USDA=48.78
NC_035082.1	41071904	.	C	T	.	.	MAF_INRAE=17.722;MAF_USDA=43.976
NC_035082.1	41071917	.	G	T	.	.	MAF_USDA=1.695
NC_035082.1	41072173	.	A	C	.	.	MAF_USDA=3.279
NC_035082.1	41072174	.	A	C	.	.	MAF_USDA=3.279
NC_035082.1	41072183	.	C	T	.	.	MAF_USDA=3.279
NC_035082.1	41072311	.	A	G	.	.	MAF_INRAE=5.263;MAF_USDA=3.279
NC_035082.1	41072348	.	T	G	.	.	MAF_INRAE=17.722;MAF_USDA=5.882
NC_035082.1	41072478	.	T	A	.	.	MAF_INRAE=21.053;MAF_USDA=3.529
NC_035082.1	41072530	.	A	G	.	.	MAF_USDA=5.882
NC_035082.1	41072611	.	G	T	.	.	MAF_USDA=18.824
NC_035082.1	41072624	.	C	T	.	.	MAF_INRAE=8.861;MAF_USDA=2.353
NC_035082.1	41072674	.	G	A	.	.	MAF_USDA=2.083
NC_035082.1	41072793	.	A	C	.	.	MAF_INRAE=5.263;MAF_USDA=22.353
NC_035082.1	41073044	.	G	A	.	.	MAF_USDA=18.824
NC_035082.1	41073103	.	G	T	.	.	MAF_INRAE=6.329;MAF_USDA=4.706
NC_035082.1	41073168	.	A	G	.	.	MAF_INRAE=20.253;MAF_USDA=4.706
NC_035082.1	41073246	.	C	T	.	.	MAF_INRAE=16.667
NC_035082.1	41073262	.	C	A	.	.	MAF_USDA=2.083
NC_035082.1	41073310	.	C	T	.	.	MAF_USDA=46.471
NC_035082.1	41073430	.	A	C	.	.	MAF_INRAE=21.519;MAF_USDA=5.294
NC_035082.1	41073459	.	T	C	.	.	MAF_USDA=2.459
NC_035082.1	41073727	.	C	G	.	.	MAF_INRAE=10.759;MAF_USDA=2.083
NC_035082.1	41073747	.	G	A	.	.	MAF_INRAE=17.722;MAF_USDA=40.588
NC_035082.1	41073816	.	G	C	.	.	MAF_INRAE=11.392;MAF_USDA=22.941
NC_035082.1	41073959	.	C	A	.	.	MAF_USDA=2.459
NC_035082.1	41074140	.	T	G	.	.	MAF_USDA=2.083
NC_035082.1	41074159	.	C	T	.	.	MAF_INRAE=43.671;MAF_USDA=7.059
NC_035082.1	41074235	.	T	G	.	.	MAF_USDA=2.459
NC_035082.1	41074269	.	A	C	.	.	MAF_USDA=45.833
NC_035082.1	41074274	.	A	T	.	.	MAF_USDA=8.333
NC_035082.1	41074547	.	A	G	.	.	MAF_USDA=1.765
NC_035082.1	41074652	.	C	T	.	.	MAF_INRAE=5.263;MAF_USDA=3.279
NC_035082.1	41074805	.	C	A	.	.	MAF_USDA=2.459
NC_035082.1	41074903	.	T	A	.	.	MAF_USDA=1.639
NC_035082.1	41075021	.	T	C	.	.	MAF_USDA=13.529
NC_035082.1	41075037	.	C	A	.	.	MAF_USDA=2.459
NC_035082.1	41075268	.	T	A	.	.	MAF_INRAE=1.667;MAF_USDA=5.294
NC_035082.1	41075313	.	G	A	.	.	MAF_USDA=2.083
NC_035082.1	41075431	.	C	T	.	.	MAF_USDA=4.918
NC_035082.1	41075642	.	G	A	.	.	MAF_INRAE=23.418;MAF_USDA=1.765
NC_035082.1	41075956	.	T	A	.	.	MAF_USDA=2.083
NC_035082.1	41075958	.	G	A	.	.	MAF_USDA=2.083
NC_035082.1	41076004	.	C	A	.	.	MAF_USDA=44.262
NC_035082.1	41076068	.	C	T	.	.	MAF_INRAE=17.089;MAF_USDA=5.882
NC_035082.1	41076306	.	C	T	.	.	MAF_USDA=4.098
NC_035082.1	41076329	.	C	T	.	.	MAF_USDA=2.459
NC_035082.1	41076365	.	C	T	.	.	MAF_USDA=4.098
NC_035082.1	41076383	.	A	C	.	.	MAF_USDA=19.412
NC_035082.1	41076409	.	A	G	.	.	MAF_USDA=2.459
NC_035082.1	41076430	.	G	T	.	.	MAF_USDA=6.557
NC_035082.1	41076622	.	C	T	.	.	MAF_USDA=1.765
NC_035082.1	41076627	.	C	T	.	.	MAF_USDA=2.459
NC_035082.1	41076680	.	T	C	.	.	MAF_USDA=3.279
NC_035082.1	41079097	.	C	T	.	.	MAF_USDA=4.098
NC_035082.1	41079337	.	G	A	.	.	MAF_USDA=12.353
NC_035082.1	41079420	.	T	C	.	.	MAF_USDA=28.824
NC_035082.1	41079685	.	G	C	.	.	MAF_INRAE=20.886;MAF_USDA=5.294
NC_035082.1	41079807	.	C	T	.	.	MAF_INRAE=8.861;MAF_USDA=2.941
NC_035082.1	41079830	.	G	A	.	.	MAF_INRAE=46.203;MAF_USDA=12.941
NC_035082.1	41080107	.	T	C	.	.	MAF_USDA=3.333
NC_035082.1	41080256	.	G	A	.	.	MAF_INRAE=17.5
NC_035082.1	41080282	.	G	T	.	.	MAF_USDA=2.083
NC_035082.1	41080585	.	G	A	.	.	MAF_INRAE=5.263
NC_035082.1	41080603	.	C	A	.	.	MAF_INRAE=17.722;MAF_USDA=5.882
NC_035082.1	41080764	.	C	A	.	.	MAF_USDA=1.639
NC_035082.1	41081192	.	G	C	.	.	MAF_USDA=4.098
NC_035082.1	41081202	.	C	T	.	.	MAF_USDA=4.098
NC_035082.1	41081276	.	C	A	.	.	MAF_USDA=2.459
NC_035082.1	41081382	.	C	G	.	.	MAF_USDA=4.098
NC_035082.1	41081478	.	C	A	.	.	MAF_USDA=28.824
NC_035082.1	41081756	.	C	T	.	.	MAF_USDA=1.639
NC_035082.1	41081808	.	G	A	.	.	MAF_INRAE=17.722;MAF_USDA=5.882
NC_035082.1	41081809	.	A	G	.	.	MAF_INRAE=18.333;MAF_USDA=5.882
NC_035082.1	41081830	.	G	A	.	.	MAF_INRAE=11.392;MAF_USDA=2.083
NC_035082.1	41082022	.	A	C	.	.	MAF_INRAE=8.861;MAF_USDA=2.353
NC_035082.1	41082064	.	A	T	.	.	MAF_USDA=3.279
NC_035082.1	41082107	.	A	G	.	.	MAF_USDA=17.647
NC_035082.1	41082155	.	C	T	.	.	MAF_USDA=1.639
NC_035082.1	41082169	.	C	A	.	.	MAF_INRAE=21.053;MAF_USDA=3.529
NC_035082.1	41082391	.	T	C	.	.	MAF_USDA=28.235
NC_035082.1	41082882	.	C	A	.	.	MAF_USDA=19.412
NC_035082.1	41082917	.	G	C	.	.	MAF_USDA=2.459
NC_035082.1	41082978	.	C	T	.	.	MAF_USDA=3.279
NC_035082.1	41083176	.	A	G	.	.	MAF_USDA=15.294
NC_035082.1	41083282	.	C	T	.	.	MAF_USDA=47.059
NC_035082.1	41083326	.	C	T	.	.	MAF_USDA=14.706
NC_035082.1	41083399	.	C	A	.	.	MAF_USDA=19.412
NC_035082.1	41083616	.	C	A	.	.	MAF_INRAE=12.658
NC_035082.1	41083680	.	C	A	.	.	MAF_INRAE=17.722;MAF_USDA=40.588
NC_035082.1	41083818	.	A	C	.	.	MAF_USDA=2.353
NC_035082.1	41083949	.	A	T	.	.	MAF_USDA=3.279
NC_035082.1	41083962	.	A	C	.	.	MAF_USDA=1.765
NC_035082.1	41084074	.	G	T	.	.	MAF_USDA=4.098
NC_035082.1	41084129	.	A	T	.	.	MAF_USDA=46.471
NC_035082.1	41084493	.	A	C	.	.	MAF_USDA=48.235
NC_035082.1	41084546	.	C	T	.	.	MAF_USDA=4.098
NC_035082.1	41084673	.	T	C	.	.	MAF_USDA=4.098
NC_035082.1	41084687	.	C	G	.	.	MAF_USDA=1.639
NC_035082.1	41084879	.	C	A	.	.	MAF_USDA=2.353
NC_035082.1	41084942	.	C	T	.	.	MAF_INRAE=18.354;MAF_USDA=4.706
NC_035082.1	41084989	.	G	A	.	.	MAF_INRAE=50.0;MAF_USDA=12.941
NC_035082.1	41085058	.	C	A	.	.	MAF_USDA=2.083
NC_035082.1	41085146	.	T	C	.	.	MAF_INRAE=17.722;MAF_USDA=5.882
NC_035082.1	41085197	.	G	A	.	.	MAF_INRAE=21.053;MAF_USDA=3.529
NC_035082.1	41085265	.	T	A	.	.	MAF_USDA=1.639
NC_035082.1	41085295	.	G	A	.	.	MAF_USDA=2.353
NC_035082.1	41085299	.	T	A	.	.	MAF_USDA=48.235
NC_035082.1	41085718	.	G	A	.	.	MAF_USDA=4.098
NC_035082.1	41085763	.	G	A	.	.	MAF_INRAE=12.658
NC_035082.1	41085811	.	G	A	.	.	MAF_USDA=2.459
NC_035082.1	41085872	.	C	T	.	.	MAF_INRAE=17.722;MAF_USDA=40.0
NC_035082.1	41085915	.	A	G	.	.	MAF_INRAE=16.667;MAF_USDA=2.353
NC_035082.1	41086038	.	A	C	.	.	MAF_USDA=2.459
NC_035082.1	41086040	.	G	T	.	.	MAF_INRAE=1.667;MAF_USDA=19.412
NC_035082.1	41086101	.	G	T	.	.	MAF_INRAE=8.861;MAF_USDA=4.706
NC_035082.1	41086398	.	T	C	.	.	MAF_INRAE=5.263;MAF_USDA=3.279
NC_035082.1	41086650	.	C	T	.	.	MAF_USDA=1.667
NC_035082.1	41086661	.	A	G	.	.	MAF_USDA=1.667
NC_035082.1	41086663	.	G	A	.	.	MAF_USDA=1.667
NC_035082.1	41086937	.	T	A	.	.	MAF_USDA=2.083
NC_035082.1	41086943	.	C	T	.	.	MAF_INRAE=17.722;MAF_USDA=5.882
NC_035082.1	41087027	.	G	C	.	.	MAF_USDA=1.639
NC_035082.1	41087057	.	C	T	.	.	MAF_USDA=1.176
NC_035082.1	41087121	.	G	T	.	.	MAF_INRAE=11.392;MAF_USDA=22.941
NC_035082.1	41087245	.	C	T	.	.	MAF_INRAE=10.759;MAF_USDA=2.083
NC_035082.1	41087436	.	A	C	.	.	MAF_INRAE=6.962
NC_035082.1	41087458	.	C	A	.	.	MAF_USDA=47.059
NC_035082.1	41087601	.	T	G	.	.	MAF_USDA=46.471
NC_035082.1	41087757	.	C	T	.	.	MAF_USDA=19.412
NC_035082.1	41087817	.	T	C	.	.	MAF_USDA=2.459
NC_035082.1	41087842	.	C	T	.	.	MAF_USDA=2.083
NC_035082.1	41087855	.	G	A	.	.	MAF_INRAE=21.519;MAF_USDA=5.882
NC_035082.1	41087889	.	A	T	.	.	MAF_USDA=3.279
NC_035082.1	41088494	.	G	T	.	.	MAF_USDA=8.235
NC_035082.1	41088495	.	G	T	.	.	MAF_USDA=8.235
NC_035082.1	41088567	.	T	C	.	.	MAF_INRAE=21.519;MAF_USDA=5.294
NC_035082.1	41088648	.	A	G	.	.	MAF_INRAE=6.667;MAF_USDA=7.647
NC_035082.1	41088812	.	C	T	.	.	MAF_USDA=3.279
NC_035082.1	41089037	.	A	G	.	.	MAF_USDA=47.024
NC_035082.1	41089047	.	T	A	.	.	MAF_INRAE=6.962
NC_035082.1	41089048	.	T	A	.	.	MAF_INRAE=18.333;MAF_USDA=10.0
NC_035082.1	41089067	.	C	T	.	.	MAF_INRAE=6.667;MAF_USDA=8.235
NC_035082.1	41089147	.	T	A	.	.	MAF_USDA=2.459
NC_035082.1	41089361	.	C	T	.	.	MAF_INRAE=10.127;MAF_USDA=17.059
NC_035082.1	41089741	.	C	T	.	.	MAF_USDA=2.083
NC_035082.1	41089775	.	G	T	.	.	MAF_INRAE=1.667;MAF_USDA=2.083
NC_035082.1	41089912	.	C	G	.	.	MAF_USDA=5.738
NC_035082.1	41089931	.	G	A	.	.	MAF_USDA=2.459
NC_035082.1	41089950	.	G	A	.	.	MAF_USDA=2.459
NC_035082.1	41090038	.	C	A	.	.	MAF_INRAE=20.0;MAF_USDA=4.118
NC_035082.1	41090292	.	A	T	.	.	MAF_INRAE=23.418;MAF_USDA=3.529
NC_035082.1	41090745	.	T	C	.	.	MAF_INRAE=5.263;MAF_USDA=2.459
NC_035082.1	41090774	.	G	A	.	.	MAF_USDA=1.176
NC_035082.1	41090799	.	G	C	.	.	MAF_USDA=2.459
NC_035082.1	41090962	.	T	A	.	.	MAF_USDA=4.918
NC_035082.1	41091238	.	C	T	.	.	MAF_USDA=1.639
NC_035082.1	41091314	.	T	C	.	.	MAF_INRAE=11.392;MAF_USDA=22.353
NC_035082.1	41091316	.	T	C	.	.	MAF_INRAE=17.722;MAF_USDA=5.882
NC_035082.1	41091344	.	C	A	.	.	MAF_INRAE=17.722;MAF_USDA=5.882
NC_035082.1	41092008	.	G	T	.	.	MAF_USDA=5.882
NC_035082.1	41092037	.	G	T	.	.	MAF_INRAE=19.167;MAF_USDA=5.882
NC_035082.1	41092333	.	C	A	.	.	MAF_USDA=47.059
NC_035082.1	41092351	.	C	T	.	.	MAF_USDA=6.471
NC_035082.1	41092972	.	A	T	.	.	MAF_USDA=27.083
NC_035082.1	41092973	.	A	T	.	.	MAF_USDA=14.583
NC_035082.1	41092980	.	T	G	.	.	MAF_INRAE=1.667
NC_035082.1	41093080	.	G	A	.	.	MAF_USDA=2.083
NC_035082.1	41093279	.	G	T	.	.	MAF_INRAE=20.886;MAF_USDA=4.706
NC_035082.1	41093425	.	A	G	.	.	MAF_USDA=2.459
NC_035082.1	41093429	.	C	T	.	.	MAF_USDA=1.639
NC_035082.1	41093433	.	G	A	.	.	MAF_INRAE=18.333;MAF_USDA=5.294
NC_035082.1	41093553	.	G	A	.	.	MAF_USDA=2.083
NC_035082.1	41093608	.	A	C	.	.	MAF_USDA=5.738
NC_035082.1	41093619	.	T	A	.	.	MAF_USDA=28.235
NC_035082.1	41093733	.	T	A	.	.	MAF_USDA=1.639
NC_035082.1	41093806	.	C	T	.	.	MAF_USDA=2.353
NC_035082.1	41094203	.	C	T	.	.	MAF_USDA=18.235
NC_035082.1	41094223	.	A	C	.	.	MAF_USDA=1.639
NC_035082.1	41094740	.	G	A	.	.	MAF_INRAE=8.861;MAF_USDA=6.25
NC_035082.1	41094931	.	C	G	.	.	MAF_USDA=2.353
NC_035082.1	41095001	.	C	A	.	.	MAF_USDA=2.083
NC_035082.1	41095099	.	C	G	.	.	MAF_INRAE=17.722;MAF_USDA=5.882
NC_035082.1	41095165	.	A	T	.	.	MAF_USDA=2.083
NC_035082.1	41095283	.	C	T	.	.	MAF_USDA=2.083
NC_035082.1	41095691	.	T	G	.	.	MAF_USDA=48.824
NC_035082.1	41095716	.	C	G	.	.	MAF_USDA=1.176
NC_035082.1	41096261	.	C	T	.	.	MAF_USDA=1.639
NC_035082.1	41096376	.	G	A	.	.	MAF_INRAE=17.722;MAF_USDA=5.952
NC_035082.1	41096813	.	C	T	.	.	MAF_INRAE=21.053;MAF_USDA=8.333
NC_035082.1	41097008	.	T	A	.	.	MAF_INRAE=7.5
NC_035082.1	41097041	.	C	T	.	.	MAF_USDA=38.824
NC_035082.1	41097047	.	G	A	.	.	MAF_USDA=20.588
NC_035082.1	41097050	.	C	T	.	.	MAF_INRAE=20.833;MAF_USDA=5.882
NC_035082.1	41097089	.	T	C	.	.	MAF_USDA=1.639
NC_035082.1	41097129	.	T	A	.	.	MAF_USDA=27.059
NC_035082.1	41097137	.	T	C	.	.	MAF_USDA=2.5
NC_035082.1	41097141	.	A	T	.	.	MAF_USDA=18.75
NC_035082.1	41097250	.	G	A	.	.	MAF_INRAE=4.167
NC_035082.1	41097383	.	T	A	.	.	MAF_USDA=2.083
NC_035082.1	41097483	.	A	G	.	.	MAF_USDA=19.643
NC_035082.1	41097529	.	G	T	.	.	MAF_USDA=7.647
NC_035082.1	41097626	.	T	A	.	.	MAF_USDA=4.918
NC_035082.1	41097661	.	T	G	.	.	MAF_USDA=2.083
NC_035082.1	41097663	.	C	A	.	.	MAF_USDA=2.083
NC_035082.1	41097848	.	C	A	.	.	MAF_USDA=46.471
NC_035082.1	41098250	.	T	A	.	.	MAF_INRAE=17.722;MAF_USDA=5.882
NC_035082.1	41098791	.	T	A	.	.	MAF_USDA=18.824
NC_035082.1	41098958	.	C	A	.	.	MAF_INRAE=20.886;MAF_USDA=5.294
NC_035082.1	41099015	.	A	C	.	.	MAF_INRAE=34.81;MAF_USDA=7.059
NC_035082.1	41099412	.	G	C	.	.	MAF_INRAE=12.658;MAF_USDA=3.279
NC_035082.1	41099414	.	C	A	.	.	MAF_USDA=1.639
NC_035082.1	41099471	.	T	C	.	.	MAF_USDA=28.235
NC_035082.1	41099513	.	G	A	.	.	MAF_INRAE=21.519;MAF_USDA=2.941
NC_035082.1	41099697	.	T	G	.	.	MAF_USDA=20.0
NC_035082.1	41099894	.	T	C	.	.	MAF_USDA=5.294
NC_035082.1	41100058	.	A	G	.	.	MAF_USDA=31.25
NC_035082.1	41100210	.	C	T	.	.	MAF_INRAE=5.263
NC_035082.1	41100236	.	C	A	.	.	MAF_USDA=5.738
NC_035082.1	41100566	.	G	C	.	.	MAF_USDA=30.0
NC_035082.1	41100753	.	C	A	.	.	MAF_USDA=2.083
NC_035082.1	41102335	.	A	C	.	.	MAF_USDA=19.643
NC_035082.1	41102475	.	T	G	.	.	MAF_USDA=10.417
NC_035082.1	41102669	.	G	A	.	.	MAF_USDA=19.412
NC_035082.1	41102710	.	C	A	.	.	MAF_INRAE=15.833
NC_035082.1	41102889	.	A	T	.	.	MAF_USDA=4.918
NC_035082.1	41103012	.	G	A	.	.	MAF_USDA=43.529
NC_035082.1	41103315	.	T	C	.	.	MAF_USDA=28.235
NC_035082.1	41103522	.	C	T	.	.	MAF_USDA=7.377
NC_035082.1	41103749	.	A	G	.	.	MAF_INRAE=12.658
NC_035082.1	41103852	.	C	A	.	.	MAF_USDA=10.417
NC_035082.1	41104093	.	C	A	.	.	MAF_USDA=2.459
NC_035082.1	41104099	.	C	T	.	.	MAF_USDA=1.639
NC_035082.1	41104139	.	C	A	.	.	MAF_USDA=12.353
NC_035082.1	41104156	.	T	C	.	.	MAF_USDA=29.412
NC_035082.1	41104386	.	C	T	.	.	MAF_INRAE=6.962
NC_035082.1	41104572	.	T	C	.	.	MAF_USDA=14.706
NC_035082.1	41104587	.	C	G	.	.	MAF_USDA=45.882
NC_035082.1	41104874	.	T	C	.	.	MAF_INRAE=1.667
NC_035082.1	41105043	.	C	T	.	.	MAF_USDA=1.639
NC_035082.1	41105155	.	C	A	.	.	MAF_USDA=5.738
NC_035082.1	41105440	.	T	A	.	.	MAF_USDA=15.294
NC_035082.1	41105595	.	G	A	.	.	MAF_USDA=18.824
NC_035082.1	41105647	.	G	A	.	.	MAF_USDA=1.639
NC_035082.1	41105648	.	G	A	.	.	MAF_USDA=1.639
NC_035082.1	41105690	.	C	T	.	.	MAF_USDA=2.459
NC_035082.1	41105757	.	G	A	.	.	MAF_USDA=1.765
NC_035082.1	41105985	.	T	G	.	.	MAF_USDA=15.294
NC_035082.1	41106013	.	T	A	.	.	MAF_INRAE=17.722;MAF_USDA=27.059
NC_035082.1	41106150	.	T	A	.	.	MAF_INRAE=36.076;MAF_USDA=7.647
NC_035082.1	41106151	.	G	A	.	.	MAF_USDA=2.459
NC_035082.1	41106152	.	G	T	.	.	MAF_INRAE=32.5;MAF_USDA=7.647
NC_035082.1	41106255	.	T	C	.	.	MAF_USDA=30.0
NC_035082.1	41106325	.	G	C	.	.	MAF_USDA=2.459
NC_035082.1	41107047	.	T	G	.	.	MAF_INRAE=15.789;MAF_USDA=6.25
NC_035082.1	41107185	.	A	T	.	.	MAF_INRAE=8.333;MAF_USDA=2.083
NC_035082.1	41107286	.	A	C	.	.	MAF_INRAE=15.0;MAF_USDA=4.098
NC_035082.1	41107705	.	C	A	.	.	MAF_USDA=2.353
NC_035082.1	41107823	.	C	T	.	.	MAF_USDA=19.412
NC_035082.1	41108388	.	C	T	.	.	MAF_USDA=2.941
NC_035082.1	41108509	.	G	C	.	.	MAF_USDA=3.279
NC_035082.1	41108575	.	G	T	.	.	MAF_USDA=1.639
NC_035082.1	41109002	.	T	C	.	.	MAF_USDA=27.647
NC_035082.1	41109434	.	C	T	.	.	MAF_USDA=21.341
NC_035082.1	41109769	.	C	A	.	.	MAF_USDA=31.707
NC_035082.1	41109827	.	C	A	.	.	MAF_INRAE=21.519;MAF_USDA=5.422
NC_035082.1	41109972	.	T	C	.	.	MAF_INRAE=13.924
NC_035082.1	41110091	.	G	T	.	.	MAF_USDA=29.268
NC_035082.1	41110182	.	G	T	.	.	MAF_INRAE=17.722;MAF_USDA=6.098
NC_035082.1	41110222	.	T	G	.	.	MAF_USDA=12.805
NC_035082.1	41110242	.	C	T	.	.	MAF_INRAE=17.722;MAF_USDA=43.293
NC_035082.1	41110483	.	A	C	.	.	MAF_USDA=2.353
NC_035082.1	41110534	.	A	G	.	.	MAF_USDA=4.098
NC_035082.1	41110646	.	C	A	.	.	MAF_USDA=1.639
NC_035082.1	41110849	.	A	G	.	.	MAF_INRAE=17.722;MAF_USDA=5.882
NC_035082.1	41110886	.	T	A	.	.	MAF_INRAE=7.5
NC_035082.1	41110887	.	T	A	.	.	MAF_INRAE=17.5
NC_035082.1	41110917	.	G	T	.	.	MAF_USDA=2.459
NC_035082.1	41110926	.	T	G	.	.	MAF_USDA=19.412
NC_035082.1	41110974	.	C	T	.	.	MAF_INRAE=6.962
NC_035082.1	41111172	.	C	T	.	.	MAF_USDA=15.294
NC_035082.1	41111296	.	A	G	.	.	MAF_USDA=18.824
NC_035082.1	41111304	.	C	G	.	.	MAF_USDA=4.098
NC_035082.1	41111347	.	T	G	.	.	MAF_USDA=2.459
NC_035082.1	41111462	.	T	G	.	.	MAF_USDA=1.639
NC_035082.1	41111509	.	C	A	.	.	MAF_INRAE=12.658
NC_035082.1	41111637	.	C	T	.	.	MAF_USDA=1.639
NC_035082.1	41111688	.	G	A	.	.	MAF_USDA=17.647
NC_035082.1	41112049	.	C	T	.	.	MAF_USDA=28.824
NC_035082.1	41112105	.	T	C	.	.	MAF_USDA=32.941
NC_035082.1	41112106	.	G	A	.	.	MAF_USDA=1.639
NC_035082.1	41112238	.	A	T	.	.	MAF_USDA=29.412
NC_035082.1	41112438	.	T	G	.	.	MAF_USDA=2.459
NC_035082.1	41112552	.	G	T	.	.	MAF_INRAE=17.722;MAF_USDA=45.833
NC_035082.1	41112763	.	C	T	.	.	MAF_USDA=4.098
NC_035082.1	41112800	.	C	A	.	.	MAF_USDA=30.0
NC_035082.1	41112845	.	G	A	.	.	MAF_INRAE=13.291;MAF_USDA=3.279
NC_035082.1	41112898	.	T	C	.	.	MAF_USDA=12.353
NC_035082.1	41113034	.	A	C	.	.	MAF_USDA=1.639
NC_035082.1	41113070	.	C	T	.	.	MAF_USDA=1.639
NC_035082.1	41113221	.	A	C	.	.	MAF_USDA=28.824
NC_035082.1	41113442	.	T	C	.	.	MAF_USDA=1.639
NC_035082.1	41113477	.	T	A	.	.	MAF_INRAE=1.667;MAF_USDA=2.083
NC_035082.1	41113561	.	T	C	.	.	MAF_USDA=1.639
NC_035082.1	41113591	.	G	T	.	.	MAF_INRAE=12.658
NC_035082.1	41113857	.	C	A	.	.	MAF_INRAE=15.823;MAF_USDA=1.765
NC_035082.1	41114194	.	A	C	.	.	MAF_USDA=2.083
NC_035082.1	41114295	.	T	C	.	.	MAF_INRAE=4.167
NC_035082.1	41114326	.	G	T	.	.	MAF_USDA=2.083
NC_035082.1	41114450	.	T	A	.	.	MAF_USDA=2.083
NC_035082.1	41114499	.	A	G	.	.	MAF_USDA=5.882
NC_035082.1	41114873	.	T	G	.	.	MAF_USDA=1.639
NC_035082.1	41114956	.	G	T	.	.	MAF_USDA=18.824
NC_035082.1	41115111	.	A	C	.	.	MAF_USDA=18.824
NC_035082.1	41115137	.	G	A	.	.	MAF_USDA=28.824
NC_035082.1	41115294	.	G	T	.	.	MAF_INRAE=13.333;MAF_USDA=22.353
NC_035082.1	41115475	.	T	C	.	.	MAF_USDA=4.918
NC_035082.1	41115533	.	G	T	.	.	MAF_INRAE=13.924
NC_035082.1	41115601	.	T	A	.	.	MAF_USDA=4.918
NC_035082.1	41115644	.	T	C	.	.	MAF_INRAE=8.861;MAF_USDA=2.353
NC_035082.1	41115746	.	T	C	.	.	MAF_USDA=45.882
NC_035082.1	41115759	.	C	A	.	.	MAF_INRAE=17.722;MAF_USDA=6.548
NC_035082.1	41115794	.	A	G	.	.	MAF_USDA=14.706
NC_035082.1	41115829	.	C	G	.	.	MAF_USDA=4.098
NC_035082.1	41115834	.	C	G	.	.	MAF_USDA=4.098
NC_035082.1	41116037	.	T	C	.	.	MAF_USDA=19.412
NC_035082.1	41116048	.	T	C	.	.	MAF_INRAE=6.962
NC_035082.1	41116126	.	A	G	.	.	MAF_USDA=2.083
NC_035082.1	41116155	.	A	C	.	.	MAF_INRAE=17.722;MAF_USDA=5.882
NC_035082.1	41116166	.	T	C	.	.	MAF_USDA=1.639
NC_035082.1	41116178	.	T	C	.	.	MAF_USDA=45.882
NC_035082.1	41116191	.	T	A	.	.	MAF_USDA=4.098
NC_035082.1	41116245	.	T	C	.	.	MAF_USDA=4.098
NC_035082.1	41116316	.	T	A	.	.	MAF_INRAE=6.962
NC_035082.1	41116327	.	G	T	.	.	MAF_USDA=18.824
NC_035082.1	41116337	.	A	G	.	.	MAF_USDA=1.639
NC_035082.1	41116354	.	A	C	.	.	MAF_INRAE=8.861;MAF_USDA=2.353
NC_035082.1	41116393	.	T	C	.	.	MAF_INRAE=6.962
NC_035082.1	41116649	.	A	T	.	.	MAF_USDA=1.639
NC_035082.1	41116683	.	G	A	.	.	MAF_USDA=4.167
NC_035082.1	41116815	.	A	G	.	.	MAF_USDA=29.412
NC_035082.1	41117091	.	C	A	.	.	MAF_USDA=2.083
NC_035082.1	41117408	.	A	C	.	.	MAF_USDA=12.941
NC_035082.1	41117680	.	A	T	.	.	MAF_INRAE=10.0;MAF_USDA=6.25
NC_035082.1	41117772	.	A	G	.	.	MAF_INRAE=17.722;MAF_USDA=5.738
NC_035082.1	41117837	.	T	A	.	.	MAF_INRAE=17.722;MAF_USDA=40.588
NC_035082.1	41117861	.	C	T	.	.	MAF_USDA=2.083
NC_035082.1	41117915	.	A	G	.	.	MAF_USDA=30.0
NC_035082.1	41117954	.	G	T	.	.	MAF_INRAE=17.722;MAF_USDA=5.882
NC_035082.1	41118207	.	A	T	.	.	MAF_INRAE=10.759;MAF_USDA=2.083
NC_035082.1	41118208	.	G	T	.	.	MAF_INRAE=9.167;MAF_USDA=2.083
NC_035082.1	41118211	.	A	T	.	.	MAF_INRAE=9.167;MAF_USDA=2.083
NC_035082.1	41118299	.	A	C	.	.	MAF_USDA=2.083
NC_035082.1	41118329	.	T	C	.	.	MAF_INRAE=21.519;MAF_USDA=4.706
NC_035082.1	41118415	.	C	T	.	.	MAF_INRAE=18.354;MAF_USDA=40.0
NC_035082.1	41118416	.	G	T	.	.	MAF_INRAE=19.167;MAF_USDA=40.588
NC_035082.1	41118496	.	T	G	.	.	MAF_USDA=2.083
NC_035082.1	41118555	.	C	A	.	.	MAF_USDA=2.459
NC_035082.1	41118602	.	T	A	.	.	MAF_USDA=20.0
NC_035082.1	41118651	.	T	A	.	.	MAF_USDA=27.059
NC_035082.1	41118663	.	G	T	.	.	MAF_USDA=35.882
NC_035082.1	41118688	.	A	T	.	.	MAF_USDA=2.459
NC_035082.1	41118710	.	T	G	.	.	MAF_INRAE=17.5;MAF_USDA=5.294
NC_035082.1	41119062	.	A	G	.	.	MAF_USDA=4.918
NC_035082.1	41119101	.	G	A	.	.	MAF_INRAE=1.667
NC_035082.1	41119102	.	A	T	.	.	MAF_INRAE=1.667
NC_035082.1	41119116	.	C	A	.	.	MAF_USDA=30.0
NC_035082.1	41119203	.	T	A	.	.	MAF_USDA=28.824
NC_035082.1	41119546	.	T	G	.	.	MAF_USDA=28.824
NC_035082.1	41119559	.	A	G	.	.	MAF_USDA=2.459
NC_035082.1	41119581	.	A	T	.	.	MAF_INRAE=13.924
NC_035082.1	41119633	.	A	T	.	.	MAF_USDA=2.083
NC_035082.1	41119712	.	G	A	.	.	MAF_USDA=20.0
NC_035082.1	41119797	.	G	C	.	.	MAF_USDA=4.918
NC_035082.1	41119906	.	G	T	.	.	MAF_USDA=29.412
NC_035082.1	41120029	.	G	A	.	.	MAF_USDA=15.882
NC_035082.1	41120140	.	G	A	.	.	MAF_USDA=2.083
NC_035082.1	41120168	.	G	A	.	.	MAF_USDA=28.235
NC_035082.1	41120176	.	A	G	.	.	MAF_USDA=4.098
NC_035082.1	41120306	.	G	A	.	.	MAF_USDA=5.294
NC_035082.1	41120312	.	T	C	.	.	MAF_USDA=28.235
NC_035082.1	41120313	.	A	G	.	.	MAF_USDA=2.459
NC_035082.1	41120340	.	G	A	.	.	MAF_INRAE=17.722;MAF_USDA=5.882
NC_035082.1	41120346	.	T	G	.	.	MAF_INRAE=2.632;MAF_USDA=28.824
NC_035082.1	41120411	.	T	A	.	.	MAF_USDA=6.557
NC_035082.1	41120490	.	T	A	.	.	MAF_INRAE=17.722;MAF_USDA=5.882
NC_035082.1	41120502	.	G	A	.	.	MAF_INRAE=17.722;MAF_USDA=40.0
NC_035082.1	41120534	.	C	A	.	.	MAF_USDA=28.824
NC_035082.1	41120647	.	G	A	.	.	MAF_INRAE=17.722;MAF_USDA=6.471
NC_035082.1	41120717	.	G	T	.	.	MAF_USDA=2.083
NC_035082.1	41120725	.	A	T	.	.	MAF_USDA=5.738
NC_035082.1	41120731	.	T	A	.	.	MAF_USDA=2.459
NC_035082.1	41120869	.	T	A	.	.	MAF_INRAE=4.167;MAF_USDA=19.412
NC_035082.1	41120893	.	C	A	.	.	MAF_USDA=1.639
NC_035082.1	41121119	.	G	T	.	.	MAF_USDA=5.0
NC_035082.1	41121133	.	C	G	.	.	MAF_USDA=1.667
NC_035082.1	41121164	.	A	G	.	.	MAF_INRAE=6.667;MAF_USDA=31.25
NC_035082.1	41121237	.	T	C	.	.	MAF_USDA=16.667
NC_035082.1	41121263	.	C	T	.	.	MAF_USDA=1.176
NC_035082.1	41121284	.	G	A	.	.	MAF_USDA=2.459
NC_035082.1	41121393	.	G	A	.	.	MAF_USDA=30.588
NC_035082.1	41121395	.	G	A	.	.	MAF_USDA=2.083
NC_035082.1	41121424	.	G	A	.	.	MAF_INRAE=32.5;MAF_USDA=7.059
NC_035082.1	41121479	.	A	G	.	.	MAF_USDA=3.279
NC_035082.1	41121592	.	G	C	.	.	MAF_USDA=1.639
NC_035082.1	41121605	.	T	A	.	.	MAF_USDA=27.059
NC_035082.1	41121633	.	A	C	.	.	MAF_USDA=31.25
NC_035082.1	41121655	.	A	T	.	.	MAF_USDA=4.918
NC_035082.1	41121662	.	T	G	.	.	MAF_USDA=4.918
NC_035082.1	41121694	.	T	A	.	.	MAF_USDA=7.377
NC_035082.1	41121697	.	A	G	.	.	MAF_USDA=35.882
NC_035082.1	41121720	.	T	G	.	.	MAF_USDA=7.377
NC_035082.1	41121759	.	A	C	.	.	MAF_USDA=5.738
NC_035082.1	41121760	.	A	G	.	.	MAF_USDA=5.738
NC_035082.1	41121894	.	C	T	.	.	MAF_USDA=4.918
NC_035082.1	41121998	.	A	G	.	.	MAF_USDA=3.529
NC_035082.1	41122004	.	A	T	.	.	MAF_USDA=3.529
NC_035082.1	41122011	.	C	G	.	.	MAF_INRAE=17.722;MAF_USDA=5.882
NC_035082.1	41122015	.	T	G	.	.	MAF_USDA=28.235
NC_035082.1	41122080	.	T	C	.	.	MAF_INRAE=17.722;MAF_USDA=5.882
NC_035082.1	41122171	.	C	T	.	.	MAF_USDA=28.235
NC_035082.1	41122267	.	C	T	.	.	MAF_USDA=20.0
NC_035082.1	41122349	.	C	T	.	.	MAF_INRAE=6.962
NC_035082.1	41122449	.	T	C	.	.	MAF_USDA=1.639
NC_035082.1	41122522	.	G	A	.	.	MAF_USDA=25.882
NC_035082.1	41122672	.	G	A	.	.	MAF_USDA=5.882
NC_035082.1	41122716	.	C	T	.	.	MAF_USDA=19.412
NC_035082.1	41122735	.	C	T	.	.	MAF_USDA=5.738
NC_035082.1	41122807	.	C	A	.	.	MAF_USDA=2.459
NC_035082.1	41123231	.	G	A	.	.	MAF_INRAE=21.053;MAF_USDA=3.529
NC_035082.1	41123429	.	C	A	.	.	MAF_USDA=5.738
NC_035082.1	41123590	.	A	G	.	.	MAF_USDA=20.588
NC_035082.1	41123735	.	G	T	.	.	MAF_USDA=1.639
NC_035082.1	41123763	.	C	A	.	.	MAF_USDA=29.412
NC_035082.1	41123941	.	C	G	.	.	MAF_USDA=14.583
NC_035082.1	41124706	.	C	T	.	.	MAF_USDA=2.083
NC_035082.1	41124707	.	G	A	.	.	MAF_INRAE=10.759;MAF_USDA=2.083
NC_035082.1	41124946	.	C	T	.	.	MAF_USDA=2.083
NC_035082.1	41124972	.	C	T	.	.	MAF_INRAE=1.667;MAF_USDA=4.167
NC_035082.1	41125111	.	T	A	.	.	MAF_INRAE=6.962
NC_035082.1	41125112	.	C	A	.	.	MAF_INRAE=16.456;MAF_USDA=25.882
NC_035082.1	41125462	.	C	T	.	.	MAF_USDA=8.929
NC_035082.1	41125671	.	T	G	.	.	MAF_USDA=4.918
NC_035082.1	41125672	.	G	A	.	.	MAF_USDA=4.918
NC_035082.1	41125673	.	A	G	.	.	MAF_USDA=4.918
NC_035082.1	41125674	.	A	C	.	.	MAF_USDA=4.918
NC_035082.1	41125790	.	T	A	.	.	MAF_USDA=20.0
NC_035082.1	41125922	.	C	A	.	.	MAF_INRAE=8.228;MAF_USDA=2.353
NC_035082.1	41126185	.	T	A	.	.	MAF_USDA=3.279
NC_035082.1	41126314	.	A	C	.	.	MAF_USDA=1.639
NC_035082.1	41126344	.	G	A	.	.	MAF_USDA=1.639
NC_035082.1	41126394	.	G	T	.	.	MAF_INRAE=16.667
NC_035082.1	41126463	.	G	T	.	.	MAF_INRAE=18.354;MAF_USDA=40.0
NC_035082.1	41126551	.	A	T	.	.	MAF_USDA=4.918
NC_035082.1	41126570	.	G	T	.	.	MAF_USDA=5.738
NC_035082.1	41126605	.	C	T	.	.	MAF_INRAE=17.722;MAF_USDA=5.952
NC_035082.1	41126755	.	A	G	.	.	MAF_USDA=18.824
NC_035082.1	41127021	.	G	T	.	.	MAF_INRAE=16.667
NC_035082.1	41127078	.	T	G	.	.	MAF_INRAE=17.722;MAF_USDA=5.882
NC_035082.1	41127148	.	G	T	.	.	MAF_INRAE=12.658;MAF_USDA=3.279
NC_035082.1	41127198	.	A	T	.	.	MAF_USDA=6.548
NC_035082.1	41127242	.	G	A	.	.	MAF_INRAE=12.658;MAF_USDA=3.279
NC_035082.1	41127279	.	A	G	.	.	MAF_INRAE=37.342;MAF_USDA=8.235
NC_035082.1	41127294	.	A	T	.	.	MAF_INRAE=17.722;MAF_USDA=5.882
NC_035082.1	41127345	.	T	C	.	.	MAF_INRAE=17.722;MAF_USDA=39.412
NC_035082.1	41127476	.	C	T	.	.	MAF_USDA=2.083
NC_035082.1	41127673	.	T	G	.	.	MAF_USDA=19.412
NC_035082.1	41127712	.	C	T	.	.	MAF_INRAE=17.089;MAF_USDA=5.294
NC_035082.1	41127867	.	C	G	.	.	MAF_USDA=2.353
NC_035082.1	41127902	.	G	A	.	.	MAF_INRAE=17.722;MAF_USDA=5.882
NC_035082.1	41127920	.	T	G	.	.	MAF_USDA=19.412
NC_035082.1	41127930	.	A	G	.	.	MAF_USDA=2.083
NC_035082.1	41127933	.	C	A	.	.	MAF_INRAE=21.053;MAF_USDA=2.941
NC_035082.1	41127981	.	C	A	.	.	MAF_INRAE=17.089;MAF_USDA=5.882
NC_035082.1	41128210	.	T	C	.	.	MAF_INRAE=17.722;MAF_USDA=47.917
NC_035082.1	41128359	.	G	A	.	.	MAF_INRAE=26.667;MAF_USDA=10.87
NC_035082.1	41128562	.	C	T	.	.	MAF_USDA=1.639
NC_035082.1	41128627	.	T	C	.	.	MAF_USDA=2.083
NC_035082.1	41128788	.	C	T	.	.	MAF_USDA=14.583
NC_035082.1	41129343	.	G	T	.	.	MAF_INRAE=1.667
NC_035082.1	41129344	.	C	T	.	.	MAF_INRAE=1.667
NC_035082.1	41129411	.	T	G	.	.	MAF_USDA=33.333
NC_035082.1	41129619	.	A	T	.	.	MAF_INRAE=20.253;MAF_USDA=40.588
NC_035082.1	41129899	.	C	G	.	.	MAF_USDA=28.824
NC_035082.1	41130199	.	A	G	.	.	MAF_INRAE=39.241;MAF_USDA=35.294
NC_035082.1	41130375	.	G	C	.	.	MAF_USDA=3.279
NC_035082.1	41130415	.	C	T	.	.	MAF_USDA=28.824
NC_035082.1	41130427	.	C	T	.	.	MAF_INRAE=12.658;MAF_USDA=2.941
NC_035082.1	41130607	.	T	G	.	.	MAF_INRAE=17.722;MAF_USDA=40.588
NC_035082.1	41130637	.	C	T	.	.	MAF_INRAE=17.722;MAF_USDA=40.588
NC_035082.1	41130956	.	A	G	.	.	MAF_USDA=13.69
NC_035082.1	41131127	.	T	G	.	.	MAF_USDA=1.639
NC_035082.1	41131285	.	T	G	.	.	MAF_USDA=5.0
NC_035082.1	41131287	.	A	G	.	.	MAF_USDA=19.643
NC_035082.1	41131320	.	A	T	.	.	MAF_INRAE=12.658;MAF_USDA=3.279
NC_035082.1	41131345	.	T	C	.	.	MAF_USDA=1.639
NC_035082.1	41131383	.	T	C	.	.	MAF_USDA=3.279
NC_035082.1	41131610	.	G	A	.	.	MAF_INRAE=17.722;MAF_USDA=41.765
NC_035082.1	41131718	.	C	T	.	.	MAF_INRAE=1.667;MAF_USDA=5.294
NC_035082.1	41131955	.	C	T	.	.	MAF_USDA=28.824
NC_035082.1	41131992	.	T	C	.	.	MAF_INRAE=5.263;MAF_USDA=3.279
NC_035082.1	41132141	.	C	T	.	.	MAF_INRAE=2.5;MAF_USDA=28.235
NC_035082.1	41132453	.	G	A	.	.	MAF_INRAE=17.089;MAF_USDA=5.882
NC_035082.1	41132616	.	C	A	.	.	MAF_USDA=2.459
NC_035082.1	41132630	.	T	A	.	.	MAF_INRAE=5.0
NC_035082.1	41132698	.	C	T	.	.	MAF_USDA=2.459
NC_035082.1	41132759	.	G	T	.	.	MAF_USDA=20.0
NC_035082.1	41132940	.	T	C	.	.	MAF_USDA=28.824
NC_035082.1	41132981	.	C	T	.	.	MAF_INRAE=17.722;MAF_USDA=39.412
NC_035082.1	41133180	.	C	A	.	.	MAF_INRAE=5.263;MAF_USDA=3.279
NC_035082.1	41133305	.	A	G	.	.	MAF_INRAE=16.667
NC_035082.1	41133406	.	A	T	.	.	MAF_INRAE=6.962
NC_035082.1	41133410	.	C	A	.	.	MAF_USDA=1.639
NC_035082.1	41133573	.	G	A	.	.	MAF_INRAE=39.241;MAF_USDA=35.294
NC_035082.1	41133706	.	G	A	.	.	MAF_USDA=3.279
NC_035082.1	41133848	.	C	G	.	.	MAF_INRAE=15.823;MAF_USDA=27.059
NC_035082.1	41133858	.	C	T	.	.	MAF_INRAE=15.823;MAF_USDA=27.647
NC_035082.1	41133899	.	A	T	.	.	MAF_USDA=1.765
NC_035082.1	41134175	.	C	G	.	.	MAF_USDA=1.667
NC_035082.1	41134269	.	G	T	.	.	MAF_INRAE=9.167;MAF_USDA=6.25
NC_035082.1	41134425	.	G	T	.	.	MAF_USDA=2.459
NC_035082.1	41134600	.	G	T	.	.	MAF_USDA=4.167
NC_035082.1	41134851	.	T	A	.	.	MAF_USDA=2.941
NC_035082.1	41134940	.	C	T	.	.	MAF_USDA=27.059
NC_035082.1	41134951	.	G	A	.	.	MAF_USDA=16.667
NC_035082.1	41135011	.	G	T	.	.	MAF_USDA=30.0
NC_035082.1	41135250	.	C	T	.	.	MAF_USDA=19.412
NC_035082.1	41135444	.	T	A	.	.	MAF_INRAE=17.5;MAF_USDA=4.118
NC_035082.1	41136666	.	A	T	.	.	MAF_USDA=8.333
NC_035082.1	41136785	.	A	T	.	.	MAF_USDA=8.824
NC_035082.1	41136786	.	C	T	.	.	MAF_USDA=8.824
NC_035082.1	41136829	.	A	G	.	.	MAF_USDA=31.25
NC_035082.1	41136917	.	A	C	.	.	MAF_USDA=1.765
NC_035082.1	41136928	.	C	A	.	.	MAF_INRAE=8.228;MAF_USDA=6.25
NC_035082.1	41136939	.	A	G	.	.	MAF_INRAE=19.62;MAF_USDA=40.588
NC_035082.1	41136948	.	T	C	.	.	MAF_INRAE=10.127
NC_035082.1	41136988	.	C	T	.	.	MAF_INRAE=18.333;MAF_USDA=40.476
NC_035082.1	41137226	.	G	A	.	.	MAF_USDA=2.083
NC_035082.1	41137697	.	G	T	.	.	MAF_USDA=1.639
NC_035082.1	41137752	.	G	T	.	.	MAF_USDA=2.083
NC_035082.1	41137765	.	A	G	.	.	MAF_USDA=28.235
NC_035082.1	41137879	.	C	A	.	.	MAF_INRAE=8.861;MAF_USDA=2.353
NC_035082.1	41137880	.	A	G	.	.	MAF_INRAE=10.0;MAF_USDA=2.353
NC_035082.1	41138019	.	C	T	.	.	MAF_INRAE=17.722;MAF_USDA=5.882
NC_035082.1	41138027	.	G	T	.	.	MAF_USDA=2.353
NC_035082.1	41138044	.	G	T	.	.	MAF_INRAE=21.519;MAF_USDA=5.294
NC_035082.1	41138057	.	C	A	.	.	MAF_INRAE=17.722;MAF_USDA=40.588
NC_035082.1	41138298	.	C	T	.	.	MAF_INRAE=1.667;MAF_USDA=3.279
NC_035082.1	41138329	.	G	A	.	.	MAF_INRAE=18.333
NC_035082.1	41138472	.	G	T	.	.	MAF_USDA=1.639
NC_035082.1	41138478	.	T	G	.	.	MAF_INRAE=18.987;MAF_USDA=37.5
NC_035082.1	41138569	.	T	C	.	.	MAF_INRAE=17.089;MAF_USDA=5.882
NC_035082.1	41138573	.	C	T	.	.	MAF_USDA=5.882
NC_035082.1	41138578	.	T	A	.	.	MAF_USDA=5.294
NC_035082.1	41138636	.	T	C	.	.	MAF_USDA=1.639
NC_035082.1	41138683	.	T	C	.	.	MAF_INRAE=16.667
NC_035082.1	41138743	.	T	C	.	.	MAF_USDA=1.639
NC_035082.1	41138823	.	C	T	.	.	MAF_USDA=6.25
NC_035082.1	41138886	.	T	A	.	.	MAF_INRAE=5.0
NC_035082.1	41138903	.	T	G	.	.	MAF_INRAE=10.127
NC_035082.1	41139045	.	G	C	.	.	MAF_USDA=16.471
NC_035082.1	41139136	.	A	G	.	.	MAF_INRAE=37.342;MAF_USDA=7.647
NC_035082.1	41139174	.	G	C	.	.	MAF_INRAE=8.861;MAF_USDA=2.353
NC_035082.1	41139178	.	C	A	.	.	MAF_USDA=18.824
NC_035082.1	41139338	.	G	A	.	.	MAF_USDA=1.639
NC_035082.1	41139444	.	G	A	.	.	MAF_INRAE=5.833
NC_035082.1	41139487	.	A	C	.	.	MAF_USDA=2.459
NC_035082.1	41139694	.	C	T	.	.	MAF_USDA=3.529
NC_035082.1	41140028	.	C	T	.	.	MAF_USDA=2.083
NC_035082.1	41140058	.	T	C	.	.	MAF_INRAE=16.456;MAF_USDA=33.333
NC_035082.1	41140074	.	T	A	.	.	MAF_USDA=8.197
NC_035082.1	41140137	.	C	T	.	.	MAF_USDA=4.918
NC_035082.1	41140139	.	C	G	.	.	MAF_USDA=6.557
NC_035082.1	41140304	.	T	A	.	.	MAF_INRAE=13.333
NC_035082.1	41140513	.	G	A	.	.	MAF_USDA=2.459
NC_035082.1	41140730	.	T	G	.	.	MAF_USDA=28.824
NC_035082.1	41141010	.	G	C	.	.	MAF_INRAE=8.861;MAF_USDA=2.353
NC_035082.1	41141048	.	G	T	.	.	MAF_USDA=1.639
NC_035082.1	41141211	.	C	A	.	.	MAF_USDA=6.25
NC_035082.1	41141290	.	C	T	.	.	MAF_USDA=5.738
NC_035082.1	41141409	.	C	T	.	.	MAF_INRAE=17.722;MAF_USDA=41.176
NC_035082.1	41141493	.	G	A	.	.	MAF_USDA=1.765
NC_035082.1	41141531	.	C	T	.	.	MAF_USDA=2.353
NC_035082.1	41141538	.	G	A	.	.	MAF_INRAE=17.722;MAF_USDA=5.882
NC_035082.1	41141758	.	T	A	.	.	MAF_INRAE=12.658;MAF_USDA=3.279
NC_035082.1	41141803	.	C	T	.	.	MAF_USDA=15.882
NC_035082.1	41142014	.	T	G	.	.	MAF_USDA=1.639
NC_035082.1	41142036	.	T	C	.	.	MAF_USDA=47.059
NC_035082.1	41142085	.	C	A	.	.	MAF_INRAE=5.0
NC_035082.1	41142141	.	G	T	.	.	MAF_INRAE=39.873;MAF_USDA=35.294
NC_035082.1	41142155	.	C	T	.	.	MAF_USDA=7.377
NC_035082.1	41142306	.	A	T	.	.	MAF_USDA=1.639
NC_035082.1	41142317	.	T	A	.	.	MAF_USDA=4.918
NC_035082.1	41142458	.	T	A	.	.	MAF_USDA=4.098
NC_035082.1	41142585	.	T	A	.	.	MAF_INRAE=10.127;MAF_USDA=16.471
NC_035082.1	41142596	.	G	T	.	.	MAF_USDA=2.459
NC_035082.1	41142625	.	A	G	.	.	MAF_INRAE=17.722;MAF_USDA=40.0
NC_035082.1	41143058	.	G	A	.	.	MAF_USDA=17.857
NC_035082.1	41143173	.	C	T	.	.	MAF_USDA=2.083
NC_035082.1	41143295	.	C	T	.	.	MAF_INRAE=20.886;MAF_USDA=5.882
NC_035082.1	41143308	.	A	C	.	.	MAF_USDA=3.279
NC_035082.1	41143317	.	C	T	.	.	MAF_USDA=4.098
NC_035082.1	41143374	.	C	T	.	.	MAF_INRAE=33.333
NC_035082.1	41143375	.	C	T	.	.	MAF_INRAE=32.5
NC_035082.1	41143437	.	A	G	.	.	MAF_USDA=2.459
NC_035082.1	41143475	.	G	C	.	.	MAF_INRAE=6.962
NC_035082.1	41143504	.	A	G	.	.	MAF_USDA=45.882
NC_035082.1	41143555	.	T	G	.	.	MAF_INRAE=6.962
NC_035082.1	41143574	.	G	A	.	.	MAF_USDA=1.639
NC_035082.1	41143632	.	G	A	.	.	MAF_USDA=5.738
NC_035082.1	41143902	.	A	C	.	.	MAF_USDA=5.882
NC_035082.1	41144075	.	A	G	.	.	MAF_USDA=3.279
NC_035082.1	41144100	.	A	G	.	.	MAF_INRAE=17.722;MAF_USDA=40.588
NC_035082.1	41144103	.	C	A	.	.	MAF_USDA=1.639
NC_035082.1	41144216	.	C	G	.	.	MAF_USDA=4.918
NC_035082.1	41144347	.	C	T	.	.	MAF_USDA=4.918
NC_035082.1	41144348	.	G	T	.	.	MAF_USDA=12.941
NC_035082.1	41144377	.	A	G	.	.	MAF_INRAE=6.962
NC_035082.1	41144448	.	T	G	.	.	MAF_USDA=28.824
NC_035082.1	41144564	.	G	A	.	.	MAF_USDA=18.824
NC_035082.1	41144656	.	A	G	.	.	MAF_USDA=6.25
NC_035082.1	41144704	.	G	T	.	.	MAF_USDA=2.083
NC_035082.1	41144760	.	G	A	.	.	MAF_USDA=6.25
NC_035082.1	41144900	.	A	C	.	.	MAF_USDA=1.765
NC_035082.1	41144901	.	A	C	.	.	MAF_USDA=1.765
NC_035082.1	41145152	.	T	A	.	.	MAF_INRAE=39.241;MAF_USDA=35.294
NC_035082.1	41145191	.	A	C	.	.	MAF_USDA=2.353
NC_035082.1	41145292	.	T	C	.	.	MAF_INRAE=20.886
NC_035082.1	41145638	.	C	A	.	.	MAF_USDA=1.639
NC_035082.1	41145809	.	G	T	.	.	MAF_USDA=1.639
NC_035082.1	41145911	.	G	A	.	.	MAF_USDA=2.083
NC_035082.1	41146110	.	C	T	.	.	MAF_INRAE=6.962
NC_035082.1	41146128	.	C	T	.	.	MAF_USDA=3.529
NC_035082.1	41146244	.	G	T	.	.	MAF_USDA=19.412
NC_035082.1	41146279	.	C	T	.	.	MAF_INRAE=17.722;MAF_USDA=6.471
NC_035082.1	41146499	.	T	A	.	.	MAF_USDA=17.647
NC_035082.1	41146576	.	G	A	.	.	MAF_USDA=17.647
NC_035082.1	41146578	.	G	A	.	.	MAF_USDA=1.639
NC_035082.1	41146614	.	A	C	.	.	MAF_INRAE=14.167
NC_035082.1	41146647	.	T	A	.	.	MAF_USDA=4.918
NC_035082.1	41146649	.	C	A	.	.	MAF_USDA=4.918
NC_035082.1	41146663	.	G	A	.	.	MAF_INRAE=11.667
NC_035082.1	41146696	.	C	T	.	.	MAF_INRAE=4.167
NC_035082.1	41146876	.	G	A	.	.	MAF_USDA=45.882
NC_035082.1	41146888	.	C	T	.	.	MAF_USDA=2.083
NC_035082.1	41147063	.	C	T	.	.	MAF_USDA=6.471
NC_035082.1	41147070	.	T	A	.	.	MAF_INRAE=1.667;MAF_USDA=2.083
NC_035082.1	41147184	.	C	T	.	.	MAF_USDA=2.083
NC_035082.1	41147289	.	G	C	.	.	MAF_USDA=2.083
NC_035082.1	41147412	.	G	A	.	.	MAF_USDA=6.557
NC_035082.1	41147462	.	G	T	.	.	MAF_USDA=12.941
NC_035082.1	41147859	.	C	T	.	.	MAF_USDA=18.824
NC_035082.1	41147964	.	C	T	.	.	MAF_INRAE=6.329
NC_035082.1	41148141	.	C	T	.	.	MAF_USDA=4.918
NC_035082.1	41148361	.	C	T	.	.	MAF_USDA=1.639
NC_035082.1	41148545	.	C	T	.	.	MAF_INRAE=17.722;MAF_USDA=40.588
NC_035082.1	41148638	.	C	A	.	.	MAF_USDA=29.412
NC_035082.1	41148708	.	A	G	.	.	MAF_USDA=30.0
NC_035082.1	41148712	.	G	T	.	.	MAF_USDA=2.941
NC_035082.1	41148863	.	T	C	.	.	MAF_USDA=1.639
NC_035082.1	41148907	.	G	T	.	.	MAF_INRAE=1.667
NC_035082.1	41149190	.	C	T	.	.	MAF_USDA=5.882
NC_035082.1	41149216	.	T	C	.	.	MAF_INRAE=17.722;MAF_USDA=40.588
NC_035082.1	41149224	.	C	A	.	.	MAF_INRAE=17.722;MAF_USDA=5.882
NC_035082.1	41149232	.	C	T	.	.	MAF_USDA=1.176
NC_035082.1	41149707	.	G	A	.	.	MAF_INRAE=8.861;MAF_USDA=2.941
NC_035082.1	41149892	.	T	C	.	.	MAF_USDA=16.667
NC_035082.1	41151431	.	A	G	.	.	MAF_INRAE=21.053;MAF_USDA=35.294
NC_035082.1	41151479	.	C	T	.	.	MAF_INRAE=16.456;MAF_USDA=25.294
NC_035082.1	41151684	.	T	A	.	.	MAF_USDA=5.738
NC_035082.1	41151766	.	A	T	.	.	MAF_USDA=14.706
NC_035082.1	41151973	.	G	A	.	.	MAF_INRAE=21.519;MAF_USDA=5.294
NC_035082.1	41152277	.	C	T	.	.	MAF_USDA=4.918
NC_035082.1	41152289	.	C	T	.	.	MAF_USDA=1.765
NC_035082.1	41152579	.	G	A	.	.	MAF_INRAE=20.886;MAF_USDA=5.294
NC_035082.1	41152874	.	C	T	.	.	MAF_USDA=2.083
NC_035082.1	41152884	.	G	A	.	.	MAF_USDA=1.765
NC_035082.1	41152918	.	C	T	.	.	MAF_INRAE=21.519;MAF_USDA=41.176
NC_035082.1	41152982	.	C	A	.	.	MAF_USDA=2.941
NC_035082.1	41153054	.	T	A	.	.	MAF_INRAE=24.684;MAF_USDA=11.176
NC_035082.1	41153055	.	T	A	.	.	MAF_INRAE=28.333;MAF_USDA=40.0
NC_035082.1	41153092	.	G	A	.	.	MAF_USDA=19.412
NC_035082.1	41153206	.	C	A	.	.	MAF_USDA=19.412
NC_035082.1	41153289	.	A	T	.	.	MAF_INRAE=21.519;MAF_USDA=34.118
NC_035082.1	41153398	.	A	C	.	.	MAF_INRAE=1.667
NC_035082.1	41153477	.	C	A	.	.	MAF_INRAE=17.722;MAF_USDA=6.471
NC_035082.1	41153978	.	T	G	.	.	MAF_USDA=5.833
NC_035082.1	41153991	.	T	G	.	.	MAF_USDA=1.667
NC_035082.1	41154108	.	C	T	.	.	MAF_USDA=2.083
NC_035082.1	41154139	.	A	C	.	.	MAF_USDA=19.412
NC_035082.1	41154258	.	G	T	.	.	MAF_INRAE=1.667;MAF_USDA=2.083
NC_035082.1	41154283	.	C	T	.	.	MAF_USDA=18.824
NC_035082.1	41154327	.	G	A	.	.	MAF_USDA=14.706
NC_035082.1	41154872	.	C	T	.	.	MAF_INRAE=8.861;MAF_USDA=2.353
NC_035082.1	41154903	.	G	A	.	.	MAF_USDA=2.459
NC_035082.1	41154935	.	T	G	.	.	MAF_USDA=20.0
NC_035082.1	41154952	.	C	T	.	.	MAF_INRAE=13.924
NC_035082.1	41155247	.	C	A	.	.	MAF_USDA=8.235
NC_035082.1	41155443	.	G	T	.	.	MAF_INRAE=44.304;MAF_USDA=8.235
NC_035082.1	41155598	.	G	T	.	.	MAF_USDA=2.459
NC_035082.1	41155703	.	G	T	.	.	MAF_INRAE=8.861;MAF_USDA=2.353
NC_035082.1	41155764	.	T	G	.	.	MAF_USDA=1.639
NC_035082.1	41155861	.	G	A	.	.	MAF_USDA=12.353
NC_035082.1	41155944	.	T	G	.	.	MAF_INRAE=8.861;MAF_USDA=4.118
NC_035082.1	41156137	.	G	A	.	.	MAF_USDA=4.918
NC_035082.1	41156143	.	C	A	.	.	MAF_USDA=15.882
NC_035082.1	41156154	.	T	C	.	.	MAF_INRAE=21.519;MAF_USDA=34.706
NC_035082.1	41156452	.	G	A	.	.	MAF_USDA=28.824
NC_035082.1	41156474	.	C	T	.	.	MAF_INRAE=39.241;MAF_USDA=35.882
NC_035082.1	41156657	.	G	T	.	.	MAF_INRAE=21.519;MAF_USDA=41.176
NC_035082.1	41156783	.	T	C	.	.	MAF_INRAE=12.658;MAF_USDA=3.279
NC_035082.1	41156919	.	G	A	.	.	MAF_USDA=1.176
NC_035082.1	41157176	.	G	T	.	.	MAF_USDA=19.412
NC_035082.1	41157311	.	C	T	.	.	MAF_USDA=1.639
NC_035082.1	41157352	.	C	T	.	.	MAF_INRAE=21.519;MAF_USDA=41.176
NC_035082.1	41157401	.	G	T	.	.	MAF_USDA=6.557
NC_035082.1	41157436	.	G	T	.	.	MAF_USDA=12.353
NC_035082.1	41157438	.	C	A	.	.	MAF_USDA=15.294
NC_035082.1	41157825	.	C	T	.	.	MAF_USDA=2.083
NC_035082.1	41157842	.	G	A	.	.	MAF_USDA=7.377
NC_035082.1	41157858	.	G	A	.	.	MAF_USDA=5.294
NC_035082.1	41157986	.	C	T	.	.	MAF_USDA=1.639
NC_035082.1	41157990	.	C	T	.	.	MAF_USDA=1.639
NC_035082.1	41158215	.	G	A	.	.	MAF_INRAE=24.684;MAF_USDA=22.917
NC_035082.1	41158354	.	C	A	.	.	MAF_INRAE=31.667;MAF_USDA=18.75
NC_035082.1	41158356	.	G	T	.	.	MAF_INRAE=31.667;MAF_USDA=20.833
NC_035082.1	41158374	.	T	C	.	.	MAF_INRAE=30.833;MAF_USDA=18.75
NC_035082.1	41158400	.	C	T	.	.	MAF_USDA=20.833
NC_035082.1	41158487	.	G	A	.	.	MAF_INRAE=24.684;MAF_USDA=12.5
NC_035082.1	41158605	.	A	T	.	.	MAF_INRAE=6.962
NC_035082.1	41158656	.	A	T	.	.	MAF_USDA=43.75
NC_035082.1	41158663	.	C	T	.	.	MAF_INRAE=24.051;MAF_USDA=12.5
NC_035082.1	41159114	.	G	T	.	.	MAF_USDA=16.667
NC_035082.1	41159496	.	A	T	.	.	MAF_INRAE=13.924
NC_035082.1	41159566	.	G	T	.	.	MAF_INRAE=19.62;MAF_USDA=6.25
NC_035082.1	41159679	.	A	T	.	.	MAF_INRAE=7.595
NC_035082.1	41159831	.	G	A	.	.	MAF_USDA=2.083
NC_035082.1	41159948	.	G	A	.	.	MAF_INRAE=8.861;MAF_USDA=6.25
NC_035082.1	41159967	.	A	T	.	.	MAF_USDA=5.738
NC_035082.1	41159971	.	C	A	.	.	MAF_INRAE=39.873;MAF_USDA=35.294
NC_035082.1	41159996	.	C	A	.	.	MAF_INRAE=10.127;MAF_USDA=2.083
NC_035082.1	41160070	.	A	G	.	.	MAF_INRAE=39.241;MAF_USDA=35.417
NC_035082.1	41160198	.	A	C	.	.	MAF_USDA=7.377
NC_035082.1	41160236	.	T	A	.	.	MAF_USDA=2.083
NC_035082.1	41160259	.	G	A	.	.	MAF_USDA=2.083
NC_035082.1	41160408	.	G	A	.	.	MAF_INRAE=5.263;MAF_USDA=34.118
NC_035082.1	41160417	.	A	C	.	.	MAF_USDA=20.833
NC_035082.1	41160431	.	G	A	.	.	MAF_USDA=3.279
NC_035082.1	41160494	.	G	T	.	.	MAF_INRAE=21.519;MAF_USDA=34.118
NC_035082.1	41160527	.	T	C	.	.	MAF_USDA=21.667
NC_035082.1	41160532	.	C	A	.	.	MAF_INRAE=11.667;MAF_USDA=19.643
NC_035082.1	41160533	.	C	A	.	.	MAF_INRAE=21.519;MAF_USDA=41.667
NC_035082.1	41160539	.	T	G	.	.	MAF_INRAE=6.329
NC_035082.1	41160712	.	A	G	.	.	MAF_INRAE=22.152;MAF_USDA=34.118
NC_035082.1	41161315	.	T	A	.	.	MAF_USDA=18.235
NC_035082.1	41161339	.	T	A	.	.	MAF_INRAE=21.519;MAF_USDA=34.118
NC_035082.1	41161349	.	G	T	.	.	MAF_USDA=4.918
NC_035082.1	41161354	.	G	A	.	.	MAF_INRAE=21.519;MAF_USDA=33.929
NC_035082.1	41161402	.	G	A	.	.	MAF_INRAE=21.519;MAF_USDA=41.176
NC_035082.1	41161426	.	G	A	.	.	MAF_USDA=15.294
NC_035082.1	41161495	.	T	G	.	.	MAF_INRAE=22.152;MAF_USDA=40.588
NC_035082.1	41161514	.	T	A	.	.	MAF_USDA=15.294
NC_035082.1	41161565	.	T	G	.	.	MAF_USDA=1.639
NC_035082.1	41161672	.	C	A	.	.	MAF_INRAE=15.789
NC_035082.1	41161947	.	C	G	.	.	MAF_USDA=28.824
NC_035082.1	41161971	.	T	G	.	.	MAF_INRAE=6.962
NC_035082.1	41162133	.	T	A	.	.	MAF_INRAE=22.152;MAF_USDA=34.706
NC_035082.1	41162266	.	G	A	.	.	MAF_USDA=2.083
NC_035082.1	41162368	.	A	C	.	.	MAF_INRAE=21.053;MAF_USDA=8.333
NC_035082.1	41162417	.	T	C	.	.	MAF_USDA=12.353
NC_035082.1	41162755	.	G	A	.	.	MAF_USDA=2.459
NC_035082.1	41162819	.	G	A	.	.	MAF_USDA=19.412
NC_035082.1	41162856	.	G	T	.	.	MAF_INRAE=17.722;MAF_USDA=5.882
NC_035082.1	41162858	.	C	A	.	.	MAF_USDA=5.882
NC_035082.1	41162929	.	C	A	.	.	MAF_USDA=3.279
NC_035082.1	41163027	.	C	T	.	.	MAF_INRAE=17.722;MAF_USDA=5.882
NC_035082.1	41163070	.	A	C	.	.	MAF_USDA=19.412
NC_035082.1	41163077	.	A	C	.	.	MAF_INRAE=21.519;MAF_USDA=35.882
NC_035082.1	41163267	.	C	T	.	.	MAF_INRAE=20.886;MAF_USDA=34.706
NC_035082.1	41163293	.	A	G	.	.	MAF_INRAE=21.519;MAF_USDA=34.118
NC_035082.1	41163442	.	T	G	.	.	MAF_INRAE=48.101;MAF_USDA=32.941
NC_035082.1	41163959	.	G	A	.	.	MAF_USDA=2.083
NC_035082.1	41164207	.	C	T	.	.	MAF_INRAE=21.519;MAF_USDA=3.529
NC_035082.1	41164247	.	C	T	.	.	MAF_USDA=5.738
NC_035082.1	41164252	.	T	C	.	.	MAF_USDA=2.083
NC_035082.1	41164575	.	A	G	.	.	MAF_USDA=30.0
NC_035082.1	41164618	.	G	C	.	.	MAF_USDA=6.557
NC_035082.1	41164662	.	T	C	.	.	MAF_INRAE=21.519;MAF_USDA=5.294
NC_035082.1	41164686	.	C	T	.	.	MAF_INRAE=17.722;MAF_USDA=5.882
NC_035082.1	41164708	.	C	T	.	.	MAF_USDA=1.765
NC_035082.1	41164928	.	A	C	.	.	MAF_INRAE=1.667;MAF_USDA=2.353
NC_035082.1	41164933	.	A	T	.	.	MAF_INRAE=3.333;MAF_USDA=17.059
NC_035082.1	41164934	.	A	T	.	.	MAF_INRAE=11.667
NC_035082.1	41164946	.	T	C	.	.	MAF_USDA=28.824
NC_035082.1	41164986	.	A	T	.	.	MAF_USDA=3.279
NC_035082.1	41165007	.	C	A	.	.	MAF_INRAE=16.667
NC_035082.1	41165014	.	G	A	.	.	MAF_USDA=1.639
NC_035082.1	41165045	.	A	T	.	.	MAF_USDA=8.333
NC_035082.1	41165241	.	T	C	.	.	MAF_USDA=2.083
NC_035082.1	41165293	.	C	T	.	.	MAF_INRAE=13.333;MAF_USDA=22.353
NC_035082.1	41165604	.	A	G	.	.	MAF_USDA=6.25
NC_035082.1	41165607	.	C	T	.	.	MAF_USDA=8.333
NC_035082.1	41165719	.	C	T	.	.	MAF_USDA=14.118
NC_035082.1	41165728	.	C	A	.	.	MAF_USDA=2.083
NC_035082.1	41166224	.	A	C	.	.	MAF_INRAE=39.241;MAF_USDA=33.529
NC_035082.1	41166227	.	G	A	.	.	MAF_INRAE=25.0;MAF_USDA=24.118
NC_035082.1	41166328	.	G	T	.	.	MAF_INRAE=6.962
NC_035082.1	41166337	.	A	C	.	.	MAF_USDA=32.143
NC_035082.1	41166502	.	C	T	.	.	MAF_USDA=30.0
NC_035082.1	41166622	.	C	T	.	.	MAF_INRAE=39.241;MAF_USDA=35.294
NC_035082.1	41167020	.	C	G	.	.	MAF_USDA=4.918
NC_035082.1	41167076	.	G	A	.	.	MAF_USDA=1.639
NC_035082.1	41167122	.	G	T	.	.	MAF_USDA=2.083
NC_035082.1	41167352	.	C	T	.	.	MAF_INRAE=17.722;MAF_USDA=4.167
NC_035082.1	41167632	.	A	G	.	.	MAF_USDA=30.588
NC_035082.1	41167686	.	T	C	.	.	MAF_INRAE=17.722;MAF_USDA=5.882
NC_035082.1	41167700	.	G	T	.	.	MAF_INRAE=21.519;MAF_USDA=5.294
NC_035082.1	41167710	.	T	C	.	.	MAF_USDA=30.0
NC_035082.1	41168031	.	A	C	.	.	MAF_USDA=5.738
NC_035082.1	41168056	.	G	A	.	.	MAF_INRAE=13.924
NC_035082.1	41168065	.	G	A	.	.	MAF_INRAE=13.924;MAF_USDA=1.639
NC_035082.1	41168129	.	T	C	.	.	MAF_INRAE=22.785;MAF_USDA=25.294
NC_035082.1	41168204	.	G	T	.	.	MAF_INRAE=17.722;MAF_USDA=5.294
NC_035082.1	41168249	.	A	G	.	.	MAF_USDA=28.824
NC_035082.1	41168277	.	G	T	.	.	MAF_INRAE=16.667
NC_035082.1	41168280	.	C	A	.	.	MAF_USDA=28.235
NC_035082.1	41168780	.	C	G	.	.	MAF_USDA=2.459
NC_035082.1	41168935	.	C	T	.	.	MAF_INRAE=21.519;MAF_USDA=5.294
NC_035082.1	41168937	.	A	C	.	.	MAF_INRAE=26.667;MAF_USDA=5.294
NC_035082.1	41168960	.	T	C	.	.	MAF_INRAE=17.722;MAF_USDA=5.882
NC_035082.1	41168962	.	G	A	.	.	MAF_USDA=4.167
NC_035082.1	41169166	.	T	C	.	.	MAF_INRAE=41.139;MAF_USDA=34.118
NC_035082.1	41169216	.	G	T	.	.	MAF_USDA=34.706
NC_035082.1	41169303	.	C	T	.	.	MAF_USDA=15.294
NC_035082.1	41169416	.	G	T	.	.	MAF_USDA=30.0
NC_035082.1	41169540	.	C	T	.	.	MAF_USDA=5.738
NC_035082.1	41169547	.	G	A	.	.	MAF_USDA=2.459
NC_035082.1	41169832	.	C	A	.	.	MAF_INRAE=17.722;MAF_USDA=5.294
NC_035082.1	41169937	.	T	A	.	.	MAF_USDA=5.738
NC_035082.1	41170009	.	T	A	.	.	MAF_USDA=29.167
NC_035082.1	41170347	.	A	G	.	.	MAF_INRAE=17.089;MAF_USDA=5.882
NC_035082.1	41170441	.	A	C	.	.	MAF_INRAE=17.722;MAF_USDA=5.882
NC_035082.1	41170475	.	T	A	.	.	MAF_USDA=29.412
NC_035082.1	41170478	.	A	T	.	.	MAF_INRAE=45.0;MAF_USDA=11.176
NC_035082.1	41170559	.	C	A	.	.	MAF_INRAE=17.089;MAF_USDA=5.882
NC_035082.1	41170578	.	A	G	.	.	MAF_INRAE=38.608;MAF_USDA=35.294
NC_035082.1	41170806	.	G	C	.	.	MAF_INRAE=18.333;MAF_USDA=6.25
NC_035082.1	41170904	.	G	A	.	.	MAF_INRAE=39.873;MAF_USDA=34.706
NC_035082.1	41170907	.	A	G	.	.	MAF_INRAE=22.152;MAF_USDA=5.882
NC_035082.1	41170938	.	T	C	.	.	MAF_USDA=29.412
NC_035082.1	41171073	.	T	C	.	.	MAF_USDA=28.824
NC_035082.1	41171144	.	G	A	.	.	MAF_INRAE=16.456;MAF_USDA=5.882
NC_035082.1	41171255	.	C	T	.	.	MAF_USDA=1.639
NC_035082.1	41171286	.	A	T	.	.	MAF_INRAE=19.62;MAF_USDA=3.529
NC_035082.1	41171292	.	C	T	.	.	MAF_USDA=28.824
NC_035082.1	41171296	.	T	C	.	.	MAF_INRAE=19.167;MAF_USDA=4.098
NC_035082.1	41171361	.	T	A	.	.	MAF_INRAE=17.722;MAF_USDA=5.882
NC_035082.1	41171380	.	T	G	.	.	MAF_INRAE=6.667;MAF_USDA=8.235
NC_035082.1	41171386	.	G	A	.	.	MAF_USDA=1.639
NC_035082.1	41171395	.	C	T	.	.	MAF_INRAE=12.658;MAF_USDA=3.279
NC_035082.1	41171670	.	G	A	.	.	MAF_INRAE=39.241;MAF_USDA=34.118
NC_035082.1	41171704	.	A	G	.	.	MAF_INRAE=17.722;MAF_USDA=5.882
NC_035082.1	41171808	.	G	A	.	.	MAF_USDA=15.882
NC_035082.1	41172140	.	A	T	.	.	MAF_USDA=1.765
NC_035082.1	41172156	.	G	A	.	.	MAF_USDA=1.765
NC_035082.1	41172159	.	A	G	.	.	MAF_INRAE=21.519;MAF_USDA=34.706
NC_035082.1	41172343	.	G	A	.	.	MAF_USDA=4.918
NC_035082.1	41173347	.	A	T	.	.	MAF_USDA=4.098
NC_035082.1	41173361	.	C	T	.	.	MAF_INRAE=17.722;MAF_USDA=5.882
NC_035082.1	41173476	.	G	C	.	.	MAF_INRAE=22.152;MAF_USDA=34.118
NC_035082.1	41173541	.	G	T	.	.	MAF_USDA=1.639
NC_035082.1	41173630	.	C	T	.	.	MAF_USDA=2.459
NC_035082.1	41173740	.	T	A	.	.	MAF_USDA=29.762
NC_035082.1	41174054	.	A	C	.	.	MAF_INRAE=21.519;MAF_USDA=35.294
NC_035082.1	41174243	.	G	T	.	.	MAF_USDA=2.459
NC_035082.1	41174391	.	C	T	.	.	MAF_USDA=1.639
NC_035082.1	41174435	.	G	A	.	.	MAF_USDA=1.639
NC_035082.1	41174523	.	C	T	.	.	MAF_USDA=4.918
NC_035082.1	41174595	.	T	G	.	.	MAF_INRAE=16.667
NC_035082.1	41174773	.	G	A	.	.	MAF_USDA=2.083
NC_035082.1	41175008	.	C	G	.	.	MAF_INRAE=21.053;MAF_USDA=4.118
NC_035082.1	41175582	.	C	A	.	.	MAF_USDA=5.0
NC_035082.1	41175757	.	A	G	.	.	MAF_USDA=2.459
NC_035082.1	41175773	.	C	A	.	.	MAF_INRAE=2.5;MAF_USDA=1.176
NC_035082.1	41175821	.	G	A	.	.	MAF_INRAE=21.519;MAF_USDA=5.294
NC_035082.1	41175871	.	C	A	.	.	MAF_USDA=2.083
NC_035082.1	41176045	.	A	C	.	.	MAF_INRAE=39.241;MAF_USDA=34.706
NC_035082.1	41176065	.	T	A	.	.	MAF_USDA=5.738
NC_035082.1	41176172	.	T	C	.	.	MAF_USDA=3.279
NC_035082.1	41176347	.	G	A	.	.	MAF_INRAE=5.263
NC_035082.1	41176758	.	A	G	.	.	MAF_INRAE=21.519;MAF_USDA=34.706
NC_035082.1	41176848	.	G	A	.	.	MAF_INRAE=16.667;MAF_USDA=1.639
NC_035082.1	41176868	.	G	A	.	.	MAF_INRAE=21.519;MAF_USDA=10.417
NC_035082.1	41176952	.	G	T	.	.	MAF_USDA=2.459
NC_035082.1	41177048	.	G	T	.	.	MAF_USDA=19.412
NC_035082.1	41177202	.	C	A	.	.	MAF_INRAE=39.241;MAF_USDA=34.118
NC_035082.1	41177220	.	A	G	.	.	MAF_INRAE=8.861;MAF_USDA=2.941
NC_035082.1	41177678	.	G	A	.	.	MAF_USDA=1.639
NC_035082.1	41178141	.	C	T	.	.	MAF_USDA=3.279
NC_035082.1	41178247	.	G	C	.	.	MAF_INRAE=21.519;MAF_USDA=5.294
NC_035082.1	41178269	.	C	T	.	.	MAF_USDA=2.353
NC_035082.1	41178527	.	G	C	.	.	MAF_INRAE=1.667;MAF_USDA=18.824
NC_035082.1	41178530	.	C	T	.	.	MAF_USDA=5.294
NC_035082.1	41178554	.	G	A	.	.	MAF_INRAE=12.658;MAF_USDA=3.279
NC_035082.1	41178782	.	A	T	.	.	MAF_USDA=2.459
NC_035082.1	41179090	.	C	T	.	.	MAF_USDA=18.824
NC_035082.1	41180873	.	A	C	.	.	MAF_USDA=29.762
NC_035082.1	41180932	.	C	A	.	.	MAF_INRAE=17.722;MAF_USDA=5.422
NC_035082.1	41181197	.	T	C	.	.	MAF_USDA=28.824
NC_035082.1	41181240	.	C	T	.	.	MAF_USDA=18.824
NC_035082.1	41181287	.	T	G	.	.	MAF_USDA=4.918
NC_035082.1	41181328	.	T	G	.	.	MAF_INRAE=17.5
NC_035082.1	41181401	.	G	A	.	.	MAF_USDA=4.918
NC_035082.1	41181593	.	C	A	.	.	MAF_USDA=15.882
NC_035082.1	41181622	.	C	T	.	.	MAF_USDA=1.639
NC_035082.1	41181682	.	G	A	.	.	MAF_USDA=3.279
NC_035082.1	41181855	.	A	T	.	.	MAF_USDA=2.083
NC_035082.1	41181955	.	T	A	.	.	MAF_USDA=8.333
NC_035082.1	41181960	.	C	A	.	.	MAF_INRAE=35.443;MAF_USDA=28.824
NC_035082.1	41181982	.	C	T	.	.	MAF_INRAE=20.886;MAF_USDA=29.412
NC_035082.1	41182045	.	C	T	.	.	MAF_USDA=2.083
NC_035082.1	41182156	.	A	C	.	.	MAF_INRAE=21.519;MAF_USDA=5.294
NC_035082.1	41182302	.	G	A	.	.	MAF_USDA=5.738
NC_035082.1	41182510	.	C	T	.	.	MAF_INRAE=17.5
NC_035082.1	41182604	.	C	T	.	.	MAF_USDA=1.639
NC_035082.1	41182695	.	T	C	.	.	MAF_USDA=1.639
NC_035082.1	41182778	.	C	T	.	.	MAF_USDA=28.235
NC_035082.1	41183081	.	A	C	.	.	MAF_INRAE=21.519;MAF_USDA=5.294
NC_035082.1	41183207	.	G	T	.	.	MAF_USDA=2.353
NC_035082.1	41183350	.	T	A	.	.	MAF_INRAE=43.671;MAF_USDA=21.176
NC_035082.1	41183624	.	T	A	.	.	MAF_USDA=19.412
NC_035082.1	41183658	.	A	T	.	.	MAF_INRAE=13.924
NC_035082.1	41183668	.	G	T	.	.	MAF_USDA=6.557
NC_035082.1	41183698	.	C	T	.	.	MAF_USDA=4.918
NC_035082.1	41184098	.	T	C	.	.	MAF_INRAE=21.519;MAF_USDA=41.765
NC_035082.1	41184103	.	G	T	.	.	MAF_INRAE=16.456;MAF_USDA=5.294
NC_035082.1	41184115	.	G	A	.	.	MAF_USDA=2.941
NC_035082.1	41184119	.	G	C	.	.	MAF_USDA=2.083
NC_035082.1	41184421	.	T	C	.	.	MAF_INRAE=6.962
NC_035082.1	41184524	.	A	G	.	.	MAF_USDA=27.647
NC_035082.1	41184616	.	C	A	.	.	MAF_USDA=5.738
NC_035082.1	41184677	.	A	T	.	.	MAF_USDA=5.882
NC_035082.1	41184727	.	C	T	.	.	MAF_USDA=3.39
NC_035082.1	41185307	.	G	A	.	.	MAF_USDA=22.917
NC_035082.1	41185504	.	G	A	.	.	MAF_USDA=41.667
NC_035082.1	41185640	.	A	G	.	.	MAF_INRAE=1.667
NC_035082.1	41185703	.	C	T	.	.	MAF_INRAE=21.519;MAF_USDA=41.176
NC_035082.1	41185797	.	T	C	.	.	MAF_USDA=6.557
NC_035082.1	41185822	.	T	G	.	.	MAF_INRAE=6.962
NC_035082.1	41185850	.	G	A	.	.	MAF_INRAE=21.519;MAF_USDA=40.588
NC_035082.1	41185891	.	G	C	.	.	MAF_INRAE=21.519;MAF_USDA=45.882
NC_035082.1	41185937	.	C	G	.	.	MAF_USDA=5.738
NC_035082.1	41186211	.	A	T	.	.	MAF_INRAE=11.667;MAF_USDA=16.471
NC_035082.1	41186328	.	T	C	.	.	MAF_USDA=2.459
NC_035082.1	41186481	.	C	T	.	.	MAF_USDA=2.083
NC_035082.1	41186697	.	C	T	.	.	MAF_INRAE=17.722;MAF_USDA=5.882
NC_035082.1	41186702	.	G	C	.	.	MAF_INRAE=21.519;MAF_USDA=40.0
NC_035082.1	41186749	.	G	A	.	.	MAF_INRAE=21.519;MAF_USDA=5.294
NC_035082.1	41186808	.	T	G	.	.	MAF_USDA=4.918
NC_035082.1	41186882	.	G	T	.	.	MAF_USDA=2.459
NC_035082.1	41186932	.	C	T	.	.	MAF_USDA=1.639
NC_035082.1	41187136	.	A	G	.	.	MAF_USDA=16.471
NC_035082.1	41187150	.	A	T	.	.	MAF_INRAE=10.759;MAF_USDA=2.083
NC_035082.1	41187171	.	A	G	.	.	MAF_INRAE=21.519;MAF_USDA=45.882
NC_035082.1	41187386	.	A	C	.	.	MAF_USDA=2.083
NC_035082.1	41187452	.	C	A	.	.	MAF_INRAE=21.519;MAF_USDA=41.176
NC_035082.1	41187553	.	T	G	.	.	MAF_USDA=2.083
NC_035082.1	41187621	.	A	G	.	.	MAF_USDA=28.824
NC_035082.1	41187755	.	T	C	.	.	MAF_INRAE=21.519;MAF_USDA=40.588
NC_035082.1	41187796	.	G	A	.	.	MAF_USDA=15.882
NC_035082.1	41187851	.	G	T	.	.	MAF_USDA=5.738
NC_035082.1	41187863	.	G	C	.	.	MAF_INRAE=21.519;MAF_USDA=5.294
NC_035082.1	41187893	.	G	A	.	.	MAF_USDA=30.0
NC_035082.1	41187972	.	G	T	.	.	MAF_USDA=6.557
NC_035082.1	41188227	.	G	A	.	.	MAF_INRAE=39.241;MAF_USDA=35.294
NC_035082.1	41188230	.	G	T	.	.	MAF_INRAE=5.0
NC_035082.1	41188243	.	A	T	.	.	MAF_USDA=28.824
NC_035082.1	41188253	.	C	T	.	.	MAF_INRAE=22.785;MAF_USDA=26.471
NC_035082.1	41188593	.	A	T	.	.	MAF_INRAE=21.053
NC_035082.1	41188798	.	A	G	.	.	MAF_USDA=1.639
NC_035082.1	41188861	.	T	C	.	.	MAF_INRAE=17.722;MAF_USDA=5.882
NC_035082.1	41189002	.	C	T	.	.	MAF_USDA=3.279
NC_035082.1	41189181	.	G	A	.	.	MAF_INRAE=38.608;MAF_USDA=36.471
NC_035082.1	41189222	.	G	A	.	.	MAF_USDA=2.083
NC_035082.1	41189287	.	G	A	.	.	MAF_USDA=8.333
NC_035082.1	41189410	.	G	A	.	.	MAF_USDA=3.279
NC_035082.1	41190476	.	G	A	.	.	MAF_INRAE=5.263;MAF_USDA=5.882
NC_035082.1	41190575	.	G	A	.	.	MAF_USDA=2.083
NC_035082.1	41190593	.	C	T	.	.	MAF_USDA=12.941
NC_035082.1	41190594	.	G	A	.	.	MAF_INRAE=8.228;MAF_USDA=4.706
NC_035082.1	41190605	.	G	A	.	.	MAF_USDA=4.098
NC_035082.1	41190619	.	T	C	.	.	MAF_INRAE=21.519;MAF_USDA=9.412
NC_035082.1	41190638	.	T	C	.	.	MAF_USDA=13.115
NC_035082.1	41190639	.	G	T	.	.	MAF_USDA=14.754
NC_035082.1	41190782	.	G	T	.	.	MAF_USDA=17.213
NC_035082.1	41190784	.	G	T	.	.	MAF_USDA=15.574
NC_035082.1	41190884	.	A	G	.	.	MAF_USDA=28.235
NC_035082.1	41190998	.	G	A	.	.	MAF_INRAE=8.861;MAF_USDA=6.25
NC_035082.1	41191258	.	A	T	.	.	MAF_USDA=10.417
NC_035082.1	41191281	.	G	A	.	.	MAF_INRAE=21.519;MAF_USDA=11.176
NC_035082.1	41191310	.	C	T	.	.	MAF_USDA=1.639
NC_035082.1	41191412	.	G	A	.	.	MAF_INRAE=39.241;MAF_USDA=35.417
NC_035082.1	41191437	.	G	C	.	.	MAF_USDA=5.738
NC_035082.1	41191474	.	T	A	.	.	MAF_INRAE=21.519;MAF_USDA=10.0
NC_035082.1	41191661	.	T	G	.	.	MAF_USDA=6.557
NC_035082.1	41191721	.	T	C	.	.	MAF_USDA=6.557
NC_035082.1	41191754	.	G	A	.	.	MAF_USDA=2.459
NC_035082.1	41192021	.	T	C	.	.	MAF_USDA=28.824
NC_035082.1	41192033	.	C	T	.	.	MAF_INRAE=39.241;MAF_USDA=34.706
NC_035082.1	41192102	.	C	T	.	.	MAF_USDA=5.738
NC_035082.1	41192157	.	A	G	.	.	MAF_USDA=4.918
NC_035082.1	41192183	.	C	T	.	.	MAF_USDA=4.918
NC_035082.1	41192310	.	G	A	.	.	MAF_INRAE=17.722;MAF_USDA=5.882
NC_035082.1	41192311	.	C	A	.	.	MAF_INRAE=39.241;MAF_USDA=35.294
NC_035082.1	41192401	.	G	A	.	.	MAF_INRAE=1.667;MAF_USDA=2.083
NC_035082.1	41192498	.	A	T	.	.	MAF_INRAE=39.241;MAF_USDA=35.294
NC_035082.1	41192530	.	T	G	.	.	MAF_USDA=4.706
NC_035082.1	41192536	.	C	T	.	.	MAF_USDA=1.639
NC_035082.1	41192785	.	G	T	.	.	MAF_INRAE=39.873;MAF_USDA=35.294
NC_035082.1	41192864	.	G	A	.	.	MAF_INRAE=5.263;MAF_USDA=3.279
NC_035082.1	41192870	.	G	A	.	.	MAF_INRAE=1.667;MAF_USDA=5.294
NC_035082.1	41192893	.	G	A	.	.	MAF_INRAE=18.354;MAF_USDA=5.882
NC_035082.1	41192908	.	A	G	.	.	MAF_INRAE=21.519;MAF_USDA=10.588
NC_035082.1	41193016	.	G	T	.	.	MAF_USDA=4.098
NC_035082.1	41193102	.	A	C	.	.	MAF_USDA=4.098
NC_035082.1	41193378	.	A	C	.	.	MAF_INRAE=18.333
NC_035082.1	41193441	.	C	A	.	.	MAF_INRAE=39.241;MAF_USDA=34.706
NC_035082.1	41193921	.	C	A	.	.	MAF_INRAE=36.709;MAF_USDA=10.0
NC_035082.1	41194105	.	G	T	.	.	MAF_USDA=4.918
NC_035082.1	41194113	.	A	G	.	.	MAF_INRAE=21.519;MAF_USDA=9.412
NC_035082.1	41194161	.	G	A	.	.	MAF_INRAE=21.519;MAF_USDA=11.765
NC_035082.1	41194261	.	G	A	.	.	MAF_INRAE=10.759;MAF_USDA=2.083
NC_035082.1	41194320	.	T	C	.	.	MAF_INRAE=21.519;MAF_USDA=10.0
NC_035082.1	41194396	.	G	C	.	.	MAF_INRAE=22.152;MAF_USDA=11.765
NC_035082.1	41194401	.	C	T	.	.	MAF_USDA=5.738
NC_035082.1	41194425	.	C	T	.	.	MAF_INRAE=21.519;MAF_USDA=4.706
NC_035082.1	41194461	.	C	A	.	.	MAF_USDA=2.083
NC_035082.1	41194537	.	C	A	.	.	MAF_USDA=20.588
NC_035082.1	41194617	.	G	A	.	.	MAF_INRAE=20.886;MAF_USDA=9.836
NC_035082.1	41194729	.	A	G	.	.	MAF_USDA=2.459
NC_035082.1	41194902	.	A	G	.	.	MAF_USDA=10.588
NC_035082.1	41195867	.	A	G	.	.	MAF_USDA=2.083
NC_035082.1	41195918	.	G	A	.	.	MAF_USDA=2.083
NC_035082.1	41196204	.	A	C	.	.	MAF_INRAE=1.667
NC_035082.1	41196229	.	G	T	.	.	MAF_USDA=5.882
NC_035082.1	41196317	.	C	T	.	.	MAF_INRAE=17.722;MAF_USDA=5.882
NC_035082.1	41196401	.	A	G	.	.	MAF_INRAE=21.519;MAF_USDA=9.412
NC_035082.1	41196411	.	T	A	.	.	MAF_INRAE=21.519;MAF_USDA=10.0
NC_035082.1	41196528	.	A	G	.	.	MAF_USDA=1.639
NC_035082.1	41196665	.	C	A	.	.	MAF_INRAE=21.519;MAF_USDA=10.714
NC_035082.1	41196790	.	T	A	.	.	MAF_USDA=3.279
NC_035082.1	41196801	.	A	T	.	.	MAF_INRAE=17.722;MAF_USDA=5.882
NC_035082.1	41196802	.	A	G	.	.	MAF_INRAE=18.333;MAF_USDA=5.882
NC_035082.1	41197053	.	A	C	.	.	MAF_INRAE=1.667
NC_035082.1	41197059	.	A	G	.	.	MAF_INRAE=1.667
NC_035082.1	41197063	.	C	T	.	.	MAF_INRAE=22.785
NC_035082.1	41197117	.	C	T	.	.	MAF_INRAE=17.722;MAF_USDA=6.471
NC_035082.1	41197173	.	C	T	.	.	MAF_INRAE=39.241;MAF_USDA=32.353
NC_035082.1	41197297	.	A	G	.	.	MAF_INRAE=26.667
NC_035082.1	41197559	.	C	A	.	.	MAF_INRAE=21.519;MAF_USDA=11.176
NC_035082.1	41197578	.	T	C	.	.	MAF_USDA=3.279
NC_035082.1	41197677	.	C	T	.	.	MAF_INRAE=6.329;MAF_USDA=4.706
NC_035082.1	41197742	.	T	C	.	.	MAF_INRAE=20.886;MAF_USDA=10.0
NC_035082.1	41197979	.	G	C	.	.	MAF_INRAE=21.519;MAF_USDA=5.294
NC_035082.1	41198001	.	A	C	.	.	MAF_USDA=2.459
NC_035082.1	41198002	.	C	A	.	.	MAF_USDA=2.459
NC_035082.1	41198029	.	C	T	.	.	MAF_USDA=2.459
NC_035082.1	41198130	.	C	T	.	.	MAF_USDA=1.639
NC_035082.1	41198164	.	A	C	.	.	MAF_USDA=1.639
NC_035082.1	41198211	.	G	A	.	.	MAF_INRAE=17.5;MAF_USDA=1.639
NC_035082.1	41198372	.	G	T	.	.	MAF_INRAE=21.519;MAF_USDA=9.412
NC_035082.1	41198409	.	C	T	.	.	MAF_USDA=1.639
NC_035082.1	41198413	.	C	T	.	.	MAF_INRAE=21.519;MAF_USDA=10.0
NC_035082.1	41198606	.	C	T	.	.	MAF_INRAE=13.924
NC_035082.1	41198626	.	G	T	.	.	MAF_USDA=1.639
NC_035082.1	41198649	.	G	T	.	.	MAF_INRAE=39.241;MAF_USDA=35.294
NC_035082.1	41198760	.	G	A	.	.	MAF_USDA=1.639
NC_035082.1	41198813	.	A	T	.	.	MAF_USDA=2.941
NC_035082.1	41198851	.	T	G	.	.	MAF_USDA=1.765
NC_035082.1	41199021	.	A	T	.	.	MAF_USDA=1.765
NC_035082.1	41199031	.	C	T	.	.	MAF_USDA=1.639
NC_035082.1	41199118	.	C	T	.	.	MAF_USDA=1.639
NC_035082.1	41199294	.	T	G	.	.	MAF_USDA=28.235
NC_035082.1	41199317	.	A	T	.	.	MAF_INRAE=21.519;MAF_USDA=10.0
NC_035082.1	41199514	.	C	A	.	.	MAF_INRAE=21.519;MAF_USDA=12.5
NC_035082.1	41199593	.	T	C	.	.	MAF_INRAE=21.519;MAF_USDA=10.588
NC_035082.1	41199603	.	G	A	.	.	MAF_INRAE=17.722;MAF_USDA=5.882
NC_035082.1	41199977	.	C	T	.	.	MAF_INRAE=11.667;MAF_USDA=14.118
NC_035082.1	41200003	.	G	A	.	.	MAF_INRAE=21.519;MAF_USDA=5.882
NC_035082.1	41200157	.	G	T	.	.	MAF_USDA=2.941
NC_035082.1	41200211	.	C	T	.	.	MAF_USDA=2.083
NC_035082.1	41200219	.	T	A	.	.	MAF_USDA=2.083
NC_035082.1	41200434	.	G	T	.	.	MAF_USDA=15.294
NC_035082.1	41200437	.	T	C	.	.	MAF_USDA=15.294
NC_035082.1	41200524	.	C	T	.	.	MAF_INRAE=5.0
NC_035082.1	41200536	.	C	T	.	.	MAF_INRAE=21.519;MAF_USDA=11.176
NC_035082.1	41200609	.	G	A	.	.	MAF_USDA=1.639
NC_035082.1	41200698	.	G	C	.	.	MAF_INRAE=16.667
NC_035082.1	41200722	.	T	G	.	.	MAF_INRAE=5.263;MAF_USDA=9.412
NC_035082.1	41200784	.	G	A	.	.	MAF_USDA=5.738
NC_035082.1	41200806	.	A	C	.	.	MAF_INRAE=21.519;MAF_USDA=10.0
NC_035082.1	41200892	.	C	A	.	.	MAF_INRAE=20.886;MAF_USDA=12.5
NC_035082.1	41201130	.	C	T	.	.	MAF_INRAE=21.519;MAF_USDA=10.588
NC_035082.1	41201199	.	A	C	.	.	MAF_INRAE=21.519;MAF_USDA=6.471
NC_035082.1	41201231	.	C	T	.	.	MAF_INRAE=11.667;MAF_USDA=14.118
NC_035082.1	41201271	.	G	T	.	.	MAF_INRAE=17.722;MAF_USDA=5.882
NC_035082.1	41201276	.	T	C	.	.	MAF_INRAE=21.053;MAF_USDA=3.529
NC_035082.1	41201298	.	C	T	.	.	MAF_INRAE=11.667;MAF_USDA=14.706
NC_035082.1	41201490	.	T	G	.	.	MAF_INRAE=21.519;MAF_USDA=10.588
NC_035082.1	41201794	.	G	A	.	.	MAF_INRAE=39.241;MAF_USDA=35.294
NC_035082.1	41202085	.	C	A	.	.	MAF_INRAE=21.519;MAF_USDA=10.588
NC_035082.1	41202090	.	C	A	.	.	MAF_INRAE=21.519;MAF_USDA=10.588
NC_035082.1	41202117	.	G	C	.	.	MAF_INRAE=17.722;MAF_USDA=6.471
NC_035082.1	41202146	.	G	A	.	.	MAF_USDA=1.765
NC_035082.1	41202259	.	G	A	.	.	MAF_INRAE=21.519;MAF_USDA=10.588
NC_035082.1	41202265	.	G	A	.	.	MAF_INRAE=6.962
NC_035082.1	41202583	.	T	A	.	.	MAF_INRAE=20.886;MAF_USDA=10.588
NC_035082.1	41202611	.	G	A	.	.	MAF_USDA=3.279
NC_035082.1	41202899	.	G	T	.	.	MAF_INRAE=6.329;MAF_USDA=4.706
NC_035082.1	41202918	.	C	G	.	.	MAF_USDA=9.412
NC_035082.1	41202950	.	G	C	.	.	MAF_USDA=16.071
NC_035082.1	41202952	.	CG	CA	.	.	MAF_USDA=16.667
NC_035082.1	41202953	.	G	A	.	.	MAF_INRAE=21.053
NC_035082.1	41202984	.	G	A	.	.	MAF_USDA=22.917
NC_035082.1	41203002	.	G	A	.	.	MAF_INRAE=12.5;MAF_USDA=20.238
NC_035082.1	41203253	.	G	T	.	.	MAF_INRAE=10.759;MAF_USDA=2.083
NC_035082.1	41203301	.	C	A	.	.	MAF_USDA=2.459
NC_035082.1	41203316	.	T	G	.	.	MAF_USDA=6.557
NC_035082.1	41203555	.	C	T	.	.	MAF_USDA=6.25
NC_035082.1	41203591	.	G	A	.	.	MAF_USDA=11.176
NC_035082.1	41203595	.	G	T	.	.	MAF_USDA=2.459
NC_035082.1	41203654	.	T	A	.	.	MAF_INRAE=37.342;MAF_USDA=8.824
NC_035082.1	41203892	.	C	T	.	.	MAF_INRAE=16.667
NC_035082.1	41204088	.	T	C	.	.	MAF_INRAE=39.241;MAF_USDA=33.529
NC_035082.1	41204376	.	G	T	.	.	MAF_USDA=5.738
NC_035082.1	41204531	.	G	A	.	.	MAF_USDA=4.237
NC_035082.1	41204532	.	T	G	.	.	MAF_USDA=4.237
NC_035082.1	41204534	.	A	C	.	.	MAF_USDA=5.833
NC_035082.1	41204550	.	C	A	.	.	MAF_INRAE=1.667;MAF_USDA=5.882
NC_035082.1	41204551	.	G	A	.	.	MAF_USDA=5.738
NC_035082.1	41204571	.	G	T	.	.	MAF_USDA=19.412
NC_035082.1	41204686	.	C	T	.	.	MAF_USDA=2.459
NC_035082.1	41204730	.	T	C	.	.	MAF_USDA=2.083
NC_035082.1	41204899	.	T	A	.	.	MAF_USDA=2.353
NC_035082.1	41204961	.	T	G	.	.	MAF_USDA=34.118
NC_035082.1	41205049	.	A	G	.	.	MAF_INRAE=21.519;MAF_USDA=35.294
NC_035082.1	41205104	.	T	C	.	.	MAF_USDA=1.639
NC_035082.1	41205114	.	T	G	.	.	MAF_INRAE=21.519;MAF_USDA=5.294
NC_035082.1	41205146	.	T	A	.	.	MAF_USDA=5.738
NC_035082.1	41205174	.	T	G	.	.	MAF_INRAE=6.962
NC_035082.1	41205193	.	T	C	.	.	MAF_USDA=4.098
NC_035082.1	41205275	.	A	G	.	.	MAF_USDA=4.918
NC_035082.1	41205282	.	G	A	.	.	MAF_USDA=2.083
NC_035082.1	41205307	.	G	A	.	.	MAF_USDA=2.353
NC_035082.1	41205349	.	G	A	.	.	MAF_USDA=1.639
NC_035082.1	41205369	.	C	A	.	.	MAF_USDA=35.294
NC_035082.1	41205481	.	C	T	.	.	MAF_INRAE=21.519;MAF_USDA=5.882
NC_035082.1	41205528	.	A	G	.	.	MAF_INRAE=1.667;MAF_USDA=5.882
NC_035082.1	41205538	.	G	A	.	.	MAF_USDA=5.738
NC_035082.1	41205716	.	G	A	.	.	MAF_USDA=3.279
NC_035082.1	41205747	.	G	C	.	.	MAF_USDA=6.557
NC_035082.1	41205822	.	G	C	.	.	MAF_USDA=6.667
NC_035082.1	41206020	.	G	T	.	.	MAF_INRAE=5.263;MAF_USDA=2.459
NC_035082.1	41206109	.	A	G	.	.	MAF_INRAE=16.667
NC_035082.1	41206283	.	C	T	.	.	MAF_INRAE=21.519;MAF_USDA=5.882
NC_035082.1	41206553	.	G	A	.	.	MAF_INRAE=15.789;MAF_USDA=24.706
NC_035082.1	41206785	.	T	C	.	.	MAF_INRAE=17.089;MAF_USDA=5.882
NC_035082.1	41206843	.	A	G	.	.	MAF_INRAE=1.667;MAF_USDA=2.083
NC_035082.1	41207020	.	C	G	.	.	MAF_USDA=4.706
NC_035082.1	41207124	.	G	T	.	.	MAF_USDA=5.738
NC_035082.1	41207150	.	C	A	.	.	MAF_USDA=28.824
NC_035082.1	41207295	.	T	C	.	.	MAF_INRAE=13.924;MAF_USDA=4.098
NC_035082.1	41207331	.	A	T	.	.	MAF_USDA=5.882
NC_035082.1	41207441	.	T	G	.	.	MAF_INRAE=6.667;MAF_USDA=7.647
NC_035082.1	41207579	.	G	A	.	.	MAF_USDA=4.098
NC_035082.1	41207596	.	G	A	.	.	MAF_USDA=2.941
NC_035082.1	41207677	.	C	T	.	.	MAF_INRAE=18.333;MAF_USDA=5.882
NC_035082.1	41207722	.	C	A	.	.	MAF_USDA=2.459
NC_035082.1	41207753	.	G	A	.	.	MAF_INRAE=17.089;MAF_USDA=4.706
NC_035082.1	41207814	.	A	T	.	.	MAF_INRAE=17.089;MAF_USDA=5.882
NC_035082.1	41207912	.	A	G	.	.	MAF_INRAE=22.785;MAF_USDA=34.118
NC_035082.1	41208073	.	T	C	.	.	MAF_USDA=5.0
NC_035082.1	41208076	.	A	C	.	.	MAF_USDA=5.0
NC_035082.1	41208133	.	A	G	.	.	MAF_USDA=5.738
NC_035082.1	41208151	.	C	T	.	.	MAF_INRAE=1.667;MAF_USDA=2.083
NC_035082.1	41208297	.	T	G	.	.	MAF_INRAE=39.873;MAF_USDA=32.353
NC_035082.1	41208600	.	G	A	.	.	MAF_INRAE=1.667;MAF_USDA=8.824
NC_035082.1	41208711	.	C	G	.	.	MAF_INRAE=6.962
NC_035082.1	41208906	.	T	A	.	.	MAF_USDA=5.738
NC_035082.1	41208944	.	A	C	.	.	MAF_USDA=2.353
NC_035082.1	41209125	.	A	T	.	.	MAF_USDA=2.083
NC_035082.1	41209286	.	A	G	.	.	MAF_USDA=5.738
NC_035082.1	41209293	.	C	A	.	.	MAF_USDA=18.824
NC_035082.1	41209428	.	G	T	.	.	MAF_USDA=12.353
NC_035082.1	41209456	.	T	G	.	.	MAF_USDA=5.738
NC_035082.1	41209525	.	T	C	.	.	MAF_USDA=7.059
NC_035082.1	41209540	.	G	T	.	.	MAF_USDA=6.557
NC_035082.1	41209557	.	T	C	.	.	MAF_USDA=9.016
NC_035082.1	41209575	.	A	T	.	.	MAF_USDA=5.738
NC_035082.1	41209576	.	A	G	.	.	MAF_USDA=5.738
NC_035082.1	41209580	.	C	G	.	.	MAF_USDA=5.738
NC_035082.1	41209585	.	A	G	.	.	MAF_USDA=5.738
NC_035082.1	41209589	.	G	A	.	.	MAF_USDA=5.738
NC_035082.1	41209591	.	G	A	.	.	MAF_USDA=6.557
NC_035082.1	41209756	.	A	T	.	.	MAF_USDA=4.098
NC_035082.1	41209771	.	G	C	.	.	MAF_USDA=4.098
NC_035082.1	41209778	.	T	C	.	.	MAF_USDA=4.098
NC_035082.1	41210043	.	ATTTTTTTTTG	ATTTTTTTTTT	.	.	MAF_USDA=37.5
NC_035082.1	41210197	.	C	T	.	.	MAF_INRAE=21.053
NC_035082.1	41210200	.	T	C	.	.	MAF_INRAE=17.722
NC_035082.1	41210215	.	A	T	.	.	MAF_INRAE=6.667;MAF_USDA=20.833
NC_035082.1	41210311	.	G	A	.	.	MAF_USDA=1.639
NC_035082.1	41210344	.	C	G	.	.	MAF_USDA=1.639
NC_035082.1	41210361	.	C	T	.	.	MAF_INRAE=38.608;MAF_USDA=35.294
NC_035082.1	41210393	.	C	T	.	.	MAF_USDA=2.459
NC_035082.1	41210421	.	C	A	.	.	MAF_USDA=6.557
NC_035082.1	41210529	.	A	T	.	.	MAF_USDA=2.353
NC_035082.1	41210578	.	G	A	.	.	MAF_USDA=3.279
NC_035082.1	41210680	.	C	T	.	.	MAF_INRAE=5.263
NC_035082.1	41210688	.	C	T	.	.	MAF_USDA=5.738
NC_035082.1	41210707	.	G	A	.	.	MAF_USDA=4.918
NC_035082.1	41211009	.	A	T	.	.	MAF_USDA=27.647
NC_035082.1	41211019	.	T	G	.	.	MAF_INRAE=20.886;MAF_USDA=5.882
NC_035082.1	41211258	.	G	A	.	.	MAF_INRAE=17.089;MAF_USDA=5.882
NC_035082.1	41211268	.	G	T	.	.	MAF_USDA=5.738
NC_035082.1	41211288	.	T	C	.	.	MAF_USDA=2.459
NC_035082.1	41211319	.	A	C	.	.	MAF_USDA=20.0
NC_035082.1	41211373	.	T	C	.	.	MAF_USDA=3.279
NC_035082.1	41211491	.	G	A	.	.	MAF_INRAE=6.962
NC_035082.1	41212002	.	C	T	.	.	MAF_INRAE=17.089;MAF_USDA=6.471
NC_035082.1	41212111	.	A	G	.	.	MAF_USDA=6.557
NC_035082.1	41212129	.	C	A	.	.	MAF_INRAE=4.167;MAF_USDA=5.738
NC_035082.1	41212301	.	G	A	.	.	MAF_INRAE=6.329;MAF_USDA=4.706
NC_035082.1	41212456	.	G	A	.	.	MAF_USDA=2.083
NC_035082.1	41212484	.	A	T	.	.	MAF_USDA=6.557
NC_035082.1	41212523	.	G	C	.	.	MAF_USDA=28.235
NC_035082.1	41212583	.	G	T	.	.	MAF_USDA=2.083
NC_035082.1	41212617	.	G	A	.	.	MAF_INRAE=39.241;MAF_USDA=39.881
NC_035082.1	41212645	.	G	A	.	.	MAF_INRAE=8.228;MAF_USDA=6.557
NC_035082.1	41212655	.	C	A	.	.	MAF_USDA=12.353
NC_035082.1	41212656	.	A	T	.	.	MAF_USDA=12.353
NC_035082.1	41212774	.	C	T	.	.	MAF_USDA=4.918
NC_035082.1	41212854	.	C	T	.	.	MAF_INRAE=17.722;MAF_USDA=5.882
NC_035082.1	41212877	.	G	A	.	.	MAF_USDA=2.083
NC_035082.1	41212921	.	T	G	.	.	MAF_USDA=5.738
NC_035082.1	41212985	.	T	C	.	.	MAF_USDA=5.738
NC_035082.1	41213038	.	G	A	.	.	MAF_INRAE=8.861
NC_035082.1	41213039	.	C	G	.	.	MAF_INRAE=10.0
NC_035082.1	41213283	.	G	A	.	.	MAF_USDA=20.492
NC_035082.1	41213297	.	G	T	.	.	MAF_USDA=5.738
NC_035082.1	41213321	.	G	C	.	.	MAF_USDA=2.459
NC_035082.1	41213333	.	A	T	.	.	MAF_USDA=4.918
NC_035082.1	41213334	.	T	A	.	.	MAF_USDA=4.918
NC_035082.1	41213359	.	A	G	.	.	MAF_USDA=1.639
NC_035082.1	41213387	.	G	A	.	.	MAF_INRAE=17.722;MAF_USDA=4.918
NC_035082.1	41213405	.	G	T	.	.	MAF_USDA=6.557
NC_035082.1	41213524	.	C	T	.	.	MAF_USDA=3.279
NC_035082.1	41213534	.	C	A	.	.	MAF_USDA=6.557
NC_035082.1	41213629	.	T	C	.	.	MAF_USDA=28.235
NC_035082.1	41213805	.	G	A	.	.	MAF_INRAE=17.722;MAF_USDA=6.471
NC_035082.1	41213950	.	A	C	.	.	MAF_USDA=28.824
NC_035082.1	41214054	.	G	T	.	.	MAF_USDA=5.738
NC_035082.1	41214064	.	G	T	.	.	MAF_USDA=11.475
NC_035082.1	41214269	.	C	A	.	.	MAF_USDA=4.167
NC_035082.1	41214295	.	C	A	.	.	MAF_USDA=14.583
NC_035082.1	41214358	.	G	A	.	.	MAF_USDA=14.583
NC_035082.1	41214378	.	G	T	.	.	MAF_USDA=16.667
NC_035082.1	41214477	.	T	C	.	.	MAF_USDA=16.667
NC_035082.1	41214712	.	G	A	.	.	MAF_USDA=4.167
NC_035082.1	41214817	.	C	T	.	.	MAF_USDA=20.732
NC_035082.1	41214818	.	T	A	.	.	MAF_USDA=20.732
NC_035082.1	41214950	.	T	C	.	.	MAF_USDA=3.333
NC_035082.1	41214994	.	A	G	.	.	MAF_USDA=4.167
NC_035082.1	41215021	.	G	A	.	.	MAF_INRAE=39.241;MAF_USDA=35.714
NC_035082.1	41215358	.	G	A	.	.	MAF_INRAE=13.333;MAF_USDA=19.672
NC_035082.1	41215418	.	A	G	.	.	MAF_USDA=4.918
NC_035082.1	41215483	.	T	C	.	.	MAF_USDA=3.279
NC_035082.1	41215594	.	T	A	.	.	MAF_INRAE=11.392;MAF_USDA=11.176
NC_035082.1	41215610	.	T	G	.	.	MAF_INRAE=7.595;MAF_USDA=12.353
NC_035082.1	41215680	.	T	C	.	.	MAF_USDA=18.75
NC_035082.1	41215686	.	A	G	.	.	MAF_INRAE=5.263;MAF_USDA=5.882
NC_035082.1	41215689	.	G	A	.	.	MAF_USDA=4.098
NC_035082.1	41215800	.	A	T	.	.	MAF_USDA=4.167
NC_035082.1	41215872	.	C	T	.	.	MAF_INRAE=22.152;MAF_USDA=5.882
NC_035082.1	41215952	.	C	A	.	.	MAF_USDA=2.5
NC_035082.1	41216008	.	A	G	.	.	MAF_USDA=5.0
NC_035082.1	41216059	.	T	A	.	.	MAF_INRAE=16.456;MAF_USDA=5.882
NC_035082.1	41216135	.	A	G	.	.	MAF_INRAE=35.443;MAF_USDA=27.647
NC_035082.1	41216187	.	C	T	.	.	MAF_INRAE=6.962
NC_035082.1	41216259	.	G	T	.	.	MAF_INRAE=18.333
NC_035082.1	41216268	.	T	C	.	.	MAF_INRAE=1.667
NC_035082.1	41216407	.	G	T	.	.	MAF_USDA=1.639
NC_035082.1	41216408	.	C	T	.	.	MAF_USDA=1.639
NC_035082.1	41216483	.	A	C	.	.	MAF_USDA=2.459
NC_035082.1	41216502	.	T	G	.	.	MAF_USDA=4.098
NC_035082.1	41216615	.	G	A	.	.	MAF_USDA=4.918
NC_035082.1	41216669	.	C	A	.	.	MAF_INRAE=8.861;MAF_USDA=2.353
NC_035082.1	41216716	.	G	A	.	.	MAF_USDA=10.588
NC_035082.1	41216721	.	T	C	.	.	MAF_INRAE=21.519;MAF_USDA=5.882
NC_035082.1	41216805	.	G	A	.	.	MAF_INRAE=15.19;MAF_USDA=1.765
NC_035082.1	41216892	.	G	T	.	.	MAF_USDA=2.083
NC_035082.1	41216977	.	T	A	.	.	MAF_USDA=6.25
NC_035082.1	41217158	.	A	C	.	.	MAF_INRAE=20.886;MAF_USDA=5.294
NC_035082.1	41217473	.	A	G	.	.	MAF_USDA=30.588
NC_035082.1	41217484	.	C	T	.	.	MAF_INRAE=24.684;MAF_USDA=8.235
NC_035082.1	41217562	.	T	C	.	.	MAF_USDA=1.639
NC_035082.1	41217615	.	A	T	.	.	MAF_USDA=1.639
NC_035082.1	41217697	.	C	T	.	.	MAF_USDA=3.279
NC_035082.1	41217699	.	G	T	.	.	MAF_USDA=2.459
NC_035082.1	41217741	.	C	A	.	.	MAF_USDA=2.459
NC_035082.1	41217762	.	G	A	.	.	MAF_USDA=10.588
NC_035082.1	41217799	.	C	A	.	.	MAF_USDA=1.639
NC_035082.1	41217898	.	T	C	.	.	MAF_USDA=18.235
NC_035082.1	41218166	.	A	C	.	.	MAF_USDA=34.118
NC_035082.1	41218199	.	T	G	.	.	MAF_USDA=10.588
NC_035082.1	41218261	.	G	A	.	.	MAF_INRAE=6.962
NC_035082.1	41218297	.	C	T	.	.	MAF_USDA=2.353
NC_035082.1	41218407	.	G	A	.	.	MAF_INRAE=14.167;MAF_USDA=4.167
NC_035082.1	41218480	.	GGTTAATCGACG	GGTTAATCGACA	.	.	MAF_USDA=2.083
NC_035082.1	41218495	.	G	A	.	.	MAF_USDA=4.918
NC_035082.1	41218509	.	C	A	.	.	MAF_INRAE=12.658
NC_035082.1	41218547	.	G	T	.	.	MAF_INRAE=7.5;MAF_USDA=13.529
NC_035082.1	41218756	.	G	A	.	.	MAF_INRAE=10.759;MAF_USDA=2.083
NC_035082.1	41218798	.	C	T	.	.	MAF_INRAE=13.291
NC_035082.1	41218853	.	T	A	.	.	MAF_USDA=5.738
NC_035082.1	41219091	.	A	T	.	.	MAF_INRAE=20.886;MAF_USDA=6.471
NC_035082.1	41219258	.	G	A	.	.	MAF_USDA=6.557
NC_035082.1	41219536	.	C	T	.	.	MAF_INRAE=39.241;MAF_USDA=34.118
NC_035082.1	41219541	.	G	A	.	.	MAF_USDA=2.083
NC_035082.1	41219651	.	G	T	.	.	MAF_USDA=5.738
NC_035082.1	41219705	.	G	T	.	.	MAF_INRAE=17.722;MAF_USDA=5.882
NC_035082.1	41219999	.	T	A	.	.	MAF_USDA=5.738
NC_035082.1	41220150	.	C	T	.	.	MAF_USDA=2.459
NC_035082.1	41220315	.	C	T	.	.	MAF_USDA=1.639
NC_035082.1	41220365	.	G	C	.	.	MAF_INRAE=21.519;MAF_USDA=41.176
NC_035082.1	41220467	.	T	C	.	.	MAF_INRAE=8.861;MAF_USDA=2.353
NC_035082.1	41221084	.	C	A	.	.	MAF_USDA=1.639
NC_035082.1	41221297	.	G	A	.	.	MAF_USDA=8.235
NC_035082.1	41221388	.	A	G	.	.	MAF_USDA=1.639
NC_035082.1	41221405	.	C	T	.	.	MAF_INRAE=17.089;MAF_USDA=5.738
NC_035082.1	41221543	.	G	T	.	.	MAF_INRAE=8.861;MAF_USDA=6.25
NC_035082.1	41221660	.	T	C	.	.	MAF_INRAE=1.667;MAF_USDA=5.294
NC_035082.1	41221761	.	C	T	.	.	MAF_USDA=2.459
NC_035082.1	41222036	.	G	A	.	.	MAF_INRAE=21.053;MAF_USDA=3.529
NC_035082.1	41222075	.	G	A	.	.	MAF_INRAE=20.253;MAF_USDA=5.882
NC_035082.1	41222109	.	T	C	.	.	MAF_USDA=5.738
NC_035082.1	41222176	.	C	T	.	.	MAF_INRAE=8.861;MAF_USDA=2.941
NC_035082.1	41222212	.	C	A	.	.	MAF_INRAE=21.519;MAF_USDA=40.588
NC_035082.1	41222255	.	C	T	.	.	MAF_USDA=3.279
NC_035082.1	41222356	.	T	C	.	.	MAF_USDA=2.941
NC_035082.1	41222637	.	C	T	.	.	MAF_USDA=1.639
NC_035082.1	41222673	.	T	G	.	.	MAF_USDA=6.557
NC_035082.1	41222799	.	C	T	.	.	MAF_INRAE=22.152;MAF_USDA=5.882
NC_035082.1	41222921	.	C	A	.	.	MAF_USDA=1.639
NC_035082.1	41223274	.	G	T	.	.	MAF_USDA=1.639
NC_035082.1	41223283	.	T	A	.	.	MAF_USDA=1.176
NC_035082.1	41223311	.	C	T	.	.	MAF_USDA=3.279
NC_035082.1	41223531	.	G	A	.	.	MAF_USDA=6.557
NC_035082.1	41223542	.	G	T	.	.	MAF_USDA=17.059
NC_035082.1	41223545	.	G	A	.	.	MAF_USDA=5.738
NC_035082.1	41223573	.	A	G	.	.	MAF_INRAE=6.962
NC_035082.1	41223612	.	G	T	.	.	MAF_INRAE=13.924;MAF_USDA=1.639
NC_035082.1	41223658	.	C	A	.	.	MAF_USDA=2.5
NC_035082.1	41223712	.	C	A	.	.	MAF_INRAE=45.833;MAF_USDA=33.333
NC_035082.1	41223722	.	A	T	.	.	MAF_INRAE=17.722;MAF_USDA=5.882
NC_035082.1	41223794	.	C	A	.	.	MAF_USDA=5.738
NC_035082.1	41223813	.	C	T	.	.	MAF_INRAE=6.667;MAF_USDA=12.5
NC_035082.1	41223988	.	C	T	.	.	MAF_INRAE=5.0
NC_035082.1	41223990	.	G	A	.	.	MAF_INRAE=24.684;MAF_USDA=7.059
NC_035082.1	41224022	.	G	T	.	.	MAF_INRAE=21.053;MAF_USDA=3.529
NC_035082.1	41224028	.	G	T	.	.	MAF_INRAE=21.053;MAF_USDA=20.0
NC_035082.1	41224156	.	G	A	.	.	MAF_USDA=3.279
NC_035082.1	41224247	.	C	G	.	.	MAF_USDA=8.333
NC_035082.1	41224249	.	C	A	.	.	MAF_USDA=12.5
NC_035082.1	41224265	.	T	A	.	.	MAF_USDA=12.5
NC_035082.1	41224266	.	T	A	.	.	MAF_USDA=12.5
NC_035082.1	41224292	.	A	C	.	.	MAF_USDA=6.25
NC_035082.1	41224477	.	C	A	.	.	MAF_USDA=2.459
NC_035082.1	41224599	.	T	A	.	.	MAF_USDA=2.459
NC_035082.1	41224614	.	T	G	.	.	MAF_INRAE=8.861;MAF_USDA=2.353
NC_035082.1	41224641	.	G	A	.	.	MAF_USDA=6.557
NC_035082.1	41224779	.	T	C	.	.	MAF_INRAE=8.861;MAF_USDA=2.353
NC_035082.1	41224786	.	C	A	.	.	MAF_INRAE=5.0
NC_035082.1	41224931	.	T	A	.	.	MAF_USDA=2.083
NC_035082.1	41225256	.	T	A	.	.	MAF_USDA=3.279
NC_035082.1	41225340	.	T	G	.	.	MAF_INRAE=1.667;MAF_USDA=5.294
NC_035082.1	41225390	.	C	A	.	.	MAF_USDA=1.639
NC_035082.1	41225432	.	G	T	.	.	MAF_USDA=3.279
NC_035082.1	41225433	.	A	G	.	.	MAF_INRAE=11.667;MAF_USDA=14.706
NC_035082.1	41225488	.	A	G	.	.	MAF_INRAE=5.263
NC_035082.1	41225518	.	C	T	.	.	MAF_USDA=4.918
NC_035082.1	41225616	.	G	A	.	.	MAF_USDA=4.348
NC_035082.1	41225629	.	C	T	.	.	MAF_USDA=3.333
NC_035082.1	41225738	.	G	A	.	.	MAF_USDA=1.765
NC_035082.1	41225883	.	C	T	.	.	MAF_INRAE=6.962
NC_035082.1	41226254	.	G	A	.	.	MAF_USDA=2.542
NC_035082.1	41226310	.	C	A	.	.	MAF_USDA=2.083
NC_035082.1	41226591	.	T	C	.	.	MAF_INRAE=14.167
NC_035082.1	41226592	.	C	A	.	.	MAF_INRAE=38.608;MAF_USDA=35.294
NC_035082.1	41226606	.	C	A	.	.	MAF_USDA=1.639
NC_035082.1	41226671	.	C	T	.	.	MAF_USDA=2.083
NC_035082.1	41226730	.	G	A	.	.	MAF_USDA=2.459
NC_035082.1	41226882	.	G	A	.	.	MAF_USDA=27.647
NC_035082.1	41226949	.	A	C	.	.	MAF_USDA=5.738
NC_035082.1	41226958	.	T	G	.	.	MAF_USDA=4.918
NC_035082.1	41226964	.	G	T	.	.	MAF_USDA=3.279
NC_035082.1	41226967	.	G	A	.	.	MAF_USDA=4.098
NC_035082.1	41226979	.	A	C	.	.	MAF_USDA=6.557
NC_035082.1	41226988	.	T	G	.	.	MAF_USDA=5.738
NC_035082.1	41226991	.	C	T	.	.	MAF_USDA=5.738
NC_035082.1	41226994	.	G	T	.	.	MAF_USDA=7.059
NC_035082.1	41226997	.	G	A	.	.	MAF_USDA=5.738
NC_035082.1	41227009	.	C	A	.	.	MAF_INRAE=5.263;MAF_USDA=6.471
NC_035082.1	41227239	.	T	A	.	.	MAF_INRAE=21.519;MAF_USDA=3.529
NC_035082.1	41227240	.	T	A	.	.	MAF_INRAE=26.667;MAF_USDA=5.882
NC_035082.1	41227241	.	A	T	.	.	MAF_USDA=5.294
NC_035082.1	41227274	.	G	A	.	.	MAF_USDA=5.738
NC_035082.1	41227340	.	T	C	.	.	MAF_USDA=15.882
NC_035082.1	41227395	.	C	A	.	.	MAF_INRAE=21.519;MAF_USDA=5.882
NC_035082.1	41227497	.	A	T	.	.	MAF_USDA=1.639
NC_035082.1	41227525	.	C	T	.	.	MAF_USDA=2.083
NC_035082.1	41227958	.	T	C	.	.	MAF_INRAE=17.089;MAF_USDA=5.294
NC_035082.1	41228045	.	A	G	.	.	MAF_USDA=29.412
NC_035082.1	41228054	.	G	A	.	.	MAF_USDA=2.459
NC_035082.1	41228066	.	G	A	.	.	MAF_INRAE=17.722;MAF_USDA=5.882
NC_035082.1	41228359	.	C	T	.	.	MAF_USDA=5.738
NC_035082.1	41228411	.	G	A	.	.	MAF_INRAE=8.861;MAF_USDA=2.353
NC_035082.1	41228600	.	C	T	.	.	MAF_INRAE=21.053;MAF_USDA=3.529
NC_035082.1	41228780	.	C	T	.	.	MAF_USDA=15.294
NC_035082.1	41228821	.	A	T	.	.	MAF_INRAE=17.722;MAF_USDA=5.882
NC_035082.1	41228937	.	A	G	.	.	MAF_USDA=6.557
NC_035082.1	41228957	.	A	G	.	.	MAF_INRAE=13.291;MAF_USDA=4.706
NC_035082.1	41228974	.	T	G	.	.	MAF_USDA=1.639
NC_035082.1	41228996	.	C	T	.	.	MAF_USDA=30.0
NC_035082.1	41229049	.	G	T	.	.	MAF_USDA=2.083
NC_035082.1	41229079	.	A	G	.	.	MAF_USDA=1.639
NC_035082.1	41229355	.	C	A	.	.	MAF_INRAE=13.291;MAF_USDA=6.173
NC_035082.1	41229417	.	G	A	.	.	MAF_INRAE=3.333
NC_035082.1	41229428	.	T	A	.	.	MAF_INRAE=3.333
NC_035082.1	41229442	.	T	G	.	.	MAF_USDA=1.667
NC_035082.1	41229601	.	T	C	.	.	MAF_USDA=3.448
NC_035082.1	41229633	.	A	C	.	.	MAF_INRAE=24.051;MAF_USDA=6.79
NC_035082.1	41229641	.	C	A	.	.	MAF_USDA=32.099
NC_035082.1	41229673	.	A	T	.	.	MAF_INRAE=10.759;MAF_USDA=4.167
NC_035082.1	41229683	.	C	G	.	.	MAF_INRAE=21.519;MAF_USDA=7.317
NC_035082.1	41229964	.	G	A	.	.	MAF_USDA=2.083
NC_035082.1	41230037	.	G	T	.	.	MAF_INRAE=6.329
NC_035082.1	41230056	.	C	A	.	.	MAF_USDA=3.448
NC_035082.1	41230570	.	T	C	.	.	MAF_USDA=1.639
NC_035082.1	41230688	.	T	G	.	.	MAF_USDA=19.672
NC_035082.1	41230712	.	G	C	.	.	MAF_USDA=3.279
NC_035082.1	41230788	.	A	T	.	.	MAF_USDA=5.882
NC_035082.1	41230809	.	A	T	.	.	MAF_USDA=18.824
NC_035082.1	41230833	.	G	T	.	.	MAF_USDA=2.083
NC_035082.1	41230936	.	A	T	.	.	MAF_USDA=5.738
NC_035082.1	41231063	.	G	T	.	.	MAF_USDA=2.459
NC_035082.1	41231269	.	G	A	.	.	MAF_USDA=1.639
NC_035082.1	41231277	.	C	A	.	.	MAF_USDA=2.459
NC_035082.1	41231308	.	A	C	.	.	MAF_USDA=1.639
NC_035082.1	41231372	.	C	A	.	.	MAF_USDA=2.083
NC_035082.1	41231545	.	G	A	.	.	MAF_USDA=2.083
NC_035082.1	41231615	.	C	T	.	.	MAF_USDA=2.083
NC_035082.1	41231713	.	T	G	.	.	MAF_INRAE=39.241;MAF_USDA=35.882
NC_035082.1	41231725	.	G	T	.	.	MAF_INRAE=21.519;MAF_USDA=41.176
NC_035082.1	41231768	.	T	A	.	.	MAF_USDA=1.639
NC_035082.1	41231848	.	C	G	.	.	MAF_USDA=15.882
NC_035082.1	41231876	.	T	C	.	.	MAF_USDA=1.639
NC_035082.1	41231897	.	G	T	.	.	MAF_USDA=15.294
NC_035082.1	41231899	.	G	A	.	.	MAF_INRAE=17.089;MAF_USDA=21.765
NC_035082.1	41231956	.	C	T	.	.	MAF_USDA=30.0
NC_035082.1	41231973	.	A	T	.	.	MAF_INRAE=13.291;MAF_USDA=4.706
NC_035082.1	41232237	.	A	G	.	.	MAF_INRAE=1.667;MAF_USDA=30.588
NC_035082.1	41232254	.	C	G	.	.	MAF_INRAE=1.667
NC_035082.1	41232412	.	G	A	.	.	MAF_USDA=9.412
NC_035082.1	41232439	.	T	C	.	.	MAF_USDA=2.083
NC_035082.1	41232463	.	T	C	.	.	MAF_INRAE=39.241;MAF_USDA=34.706
NC_035082.1	41232505	.	C	T	.	.	MAF_USDA=6.471
NC_035082.1	41232524	.	G	A	.	.	MAF_INRAE=6.329;MAF_USDA=4.118
NC_035082.1	41232543	.	G	A	.	.	MAF_USDA=1.639
NC_035082.1	41232549	.	T	G	.	.	MAF_USDA=1.639
NC_035082.1	41232551	.	G	C	.	.	MAF_USDA=1.639
NC_035082.1	41232596	.	A	T	.	.	MAF_INRAE=6.329;MAF_USDA=4.706
NC_035082.1	41232683	.	A	C	.	.	MAF_INRAE=6.329;MAF_USDA=4.706
NC_035082.1	41232847	.	C	G	.	.	MAF_USDA=4.706
NC_035082.1	41233000	.	G	C	.	.	MAF_USDA=2.459
NC_035082.1	41233162	.	G	A	.	.	MAF_USDA=1.765
NC_035082.1	41233297	.	A	C	.	.	MAF_USDA=4.918
NC_035082.1	41233390	.	G	A	.	.	MAF_INRAE=21.519;MAF_USDA=5.882
NC_035082.1	41233419	.	C	T	.	.	MAF_USDA=2.459
NC_035082.1	41233447	.	T	A	.	.	MAF_INRAE=21.519;MAF_USDA=5.882
NC_035082.1	41233501	.	A	T	.	.	MAF_USDA=30.0
NC_035082.1	41234009	.	T	C	.	.	MAF_INRAE=22.152;MAF_USDA=41.667
NC_035082.1	41234036	.	T	G	.	.	MAF_INRAE=17.722;MAF_USDA=6.471
NC_035082.1	41234220	.	G	T	.	.	MAF_USDA=2.459
NC_035082.1	41234534	.	G	A	.	.	MAF_USDA=2.459
NC_035082.1	41234940	.	G	T	.	.	MAF_USDA=3.279
NC_035082.1	41235018	.	G	A	.	.	MAF_USDA=2.083
NC_035082.1	41235239	.	A	G	.	.	MAF_INRAE=21.519;MAF_USDA=36.905
NC_035082.1	41235249	.	G	A	.	.	MAF_USDA=1.639
NC_035082.1	41235250	.	C	A	.	.	MAF_USDA=1.639
NC_035082.1	41235254	.	C	A	.	.	MAF_INRAE=17.722;MAF_USDA=5.882
NC_035082.1	41235437	.	G	T	.	.	MAF_USDA=2.381
NC_035082.1	41235459	.	A	C	.	.	MAF_USDA=4.167
NC_035082.1	41235648	.	G	T	.	.	MAF_INRAE=4.167;MAF_USDA=16.667
NC_035082.1	41235808	.	T	G	.	.	MAF_USDA=30.0
NC_035082.1	41235885	.	G	C	.	.	MAF_USDA=7.059
NC_035082.1	41236154	.	G	A	.	.	MAF_USDA=5.882
NC_035082.1	41236179	.	C	A	.	.	MAF_USDA=1.639
NC_035082.1	41236857	.	C	A	.	.	MAF_INRAE=7.5;MAF_USDA=2.083
NC_035082.1	41236921	.	C	A	.	.	MAF_USDA=1.639
NC_035082.1	41236959	.	G	T	.	.	MAF_INRAE=1.667;MAF_USDA=2.083
NC_035082.1	41237106	.	G	A	.	.	MAF_USDA=2.083
NC_035082.1	41237121	.	C	T	.	.	MAF_INRAE=17.722;MAF_USDA=5.882
NC_035082.1	41237276	.	G	A	.	.	MAF_USDA=6.557
NC_035082.1	41237346	.	C	T	.	.	MAF_INRAE=21.519;MAF_USDA=5.294
NC_035082.1	41237730	.	C	A	.	.	MAF_USDA=16.667
NC_035082.1	41237732	.	C	A	.	.	MAF_USDA=2.083
NC_035082.1	41237791	.	C	A	.	.	MAF_INRAE=15.789;MAF_USDA=5.952
NC_035082.1	41237843	.	A	C	.	.	MAF_USDA=6.557
NC_035082.1	41237939	.	G	A	.	.	MAF_INRAE=20.253;MAF_USDA=5.882
NC_035082.1	41238114	.	A	G	.	.	MAF_USDA=3.279
NC_035082.1	41238367	.	G	A	.	.	MAF_USDA=3.279
NC_035082.1	41238437	.	A	G	.	.	MAF_INRAE=15.19;MAF_USDA=1.765
NC_035082.1	41238440	.	C	G	.	.	MAF_INRAE=5.0
NC_035082.1	41238483	.	T	C	.	.	MAF_INRAE=15.19;MAF_USDA=1.765
NC_035082.1	41238593	.	A	G	.	.	MAF_USDA=3.529
NC_035082.1	41238603	.	C	A	.	.	MAF_USDA=2.083
NC_035082.1	41238639	.	T	C	.	.	MAF_USDA=2.459
NC_035082.1	41238652	.	G	A	.	.	MAF_USDA=40.588
NC_035082.1	41239268	.	A	C	.	.	MAF_INRAE=32.278;MAF_USDA=29.412
NC_035082.1	41239508	.	A	T	.	.	MAF_USDA=2.083
NC_035082.1	41239576	.	C	A	.	.	MAF_USDA=1.765
NC_035082.1	41239775	.	G	T	.	.	MAF_USDA=2.083
NC_035082.1	41239861	.	C	T	.	.	MAF_INRAE=28.481;MAF_USDA=6.471
NC_035082.1	41239894	.	A	T	.	.	MAF_INRAE=39.241;MAF_USDA=35.882
NC_035082.1	41240149	.	A	G	.	.	MAF_INRAE=21.053;MAF_USDA=3.529
NC_035082.1	41240428	.	C	T	.	.	MAF_INRAE=21.519
NC_035082.1	41240447	.	C	T	.	.	MAF_USDA=1.765
NC_035082.1	41240676	.	G	T	.	.	MAF_INRAE=16.667
NC_035082.1	41240793	.	A	G	.	.	MAF_INRAE=38.608;MAF_USDA=34.706
NC_035082.1	41240794	.	C	T	.	.	MAF_INRAE=9.167;MAF_USDA=2.083
NC_035082.1	41240975	.	C	T	.	.	MAF_INRAE=21.519;MAF_USDA=40.588
NC_035082.1	41240978	.	A	T	.	.	MAF_INRAE=26.667;MAF_USDA=41.176
NC_035082.1	41240996	.	A	T	.	.	MAF_INRAE=28.481;MAF_USDA=6.471
NC_035082.1	41241159	.	T	G	.	.	MAF_USDA=2.083
NC_035082.1	41241329	.	A	C	.	.	MAF_INRAE=22.152;MAF_USDA=35.294
NC_035082.1	41241544	.	C	T	.	.	MAF_USDA=2.459
NC_035082.1	41241631	.	C	G	.	.	MAF_USDA=4.098
NC_035082.1	41241736	.	G	C	.	.	MAF_USDA=8.333
NC_035082.1	41241798	.	A	T	.	.	MAF_USDA=1.639
NC_035082.1	41242759	.	G	C	.	.	MAF_USDA=1.807
NC_035082.1	41243070	.	G	T	.	.	MAF_INRAE=1.667;MAF_USDA=5.422
NC_035082.1	41243081	.	C	A	.	.	MAF_INRAE=36.842;MAF_USDA=2.083
NC_035082.1	41243319	.	C	A	.	.	MAF_USDA=2.459
NC_035082.1	41243524	.	T	A	.	.	MAF_INRAE=10.0;MAF_USDA=2.941
NC_035082.1	41243588	.	T	C	.	.	MAF_USDA=1.639
NC_035082.1	41243738	.	T	C	.	.	MAF_USDA=4.098
NC_035082.1	41243840	.	C	T	.	.	MAF_INRAE=6.667;MAF_USDA=14.118
NC_035082.1	41243894	.	G	A	.	.	MAF_INRAE=6.962
NC_035082.1	41243896	.	A	T	.	.	MAF_INRAE=7.5
NC_035082.1	41244066	.	T	C	.	.	MAF_INRAE=8.861;MAF_USDA=2.941
NC_035082.1	41244110	.	T	C	.	.	MAF_INRAE=16.667;MAF_USDA=2.941
NC_035082.1	41244237	.	A	G	.	.	MAF_USDA=6.557
NC_035082.1	41244305	.	C	A	.	.	MAF_USDA=1.765
NC_035082.1	41244354	.	T	A	.	.	MAF_USDA=2.083
NC_035082.1	41244355	.	C	T	.	.	MAF_USDA=2.083
NC_035082.1	41244525	.	G	A	.	.	MAF_USDA=1.765
NC_035082.1	41244753	.	G	T	.	.	MAF_INRAE=16.456;MAF_USDA=6.471
NC_035082.1	41244835	.	C	A	.	.	MAF_INRAE=8.861;MAF_USDA=2.941
NC_035082.1	41244842	.	G	C	.	.	MAF_USDA=4.918
NC_035082.1	41244864	.	A	T	.	.	MAF_USDA=2.459
NC_035082.1	41244895	.	A	G	.	.	MAF_USDA=11.176
NC_035082.1	41244912	.	T	A	.	.	MAF_USDA=1.639
NC_035082.1	41245020	.	A	G	.	.	MAF_INRAE=7.5
NC_035082.1	41245178	.	T	C	.	.	MAF_USDA=1.639
NC_035082.1	41245277	.	G	A	.	.	MAF_INRAE=8.228;MAF_USDA=8.333
NC_035082.1	41245338	.	A	T	.	.	MAF_INRAE=7.595;MAF_USDA=2.941
NC_035082.1	41245339	.	C	A	.	.	MAF_INRAE=5.263
NC_035082.1	41245358	.	A	G	.	.	MAF_USDA=6.557
NC_035082.1	41245425	.	C	G	.	.	MAF_USDA=2.353
NC_035082.1	41245426	.	C	G	.	.	MAF_USDA=2.353
NC_035082.1	41245443	.	C	G	.	.	MAF_USDA=10.588
NC_035082.1	41245592	.	C	A	.	.	MAF_USDA=5.882
NC_035082.1	41245724	.	G	C	.	.	MAF_INRAE=1.667;MAF_USDA=2.083
NC_035082.1	41245804	.	G	T	.	.	MAF_USDA=2.353
NC_035082.1	41245849	.	C	T	.	.	MAF_USDA=2.459
NC_035082.1	41245855	.	G	A	.	.	MAF_INRAE=17.089;MAF_USDA=5.882
NC_035082.1	41245861	.	G	A	.	.	MAF_USDA=1.639
NC_035082.1	41245909	.	C	A	.	.	MAF_INRAE=41.139;MAF_USDA=34.118
NC_035082.1	41245940	.	C	G	.	.	MAF_USDA=4.918
NC_035082.1	41245945	.	G	A	.	.	MAF_USDA=4.918
NC_035082.1	41246127	.	A	C	.	.	MAF_INRAE=8.861;MAF_USDA=2.941
NC_035082.1	41246180	.	A	T	.	.	MAF_USDA=3.279
NC_035082.1	41246192	.	C	A	.	.	MAF_INRAE=10.759;MAF_USDA=2.083
NC_035082.1	41246194	.	T	C	.	.	MAF_INRAE=15.19
NC_035082.1	41246386	.	T	C	.	.	MAF_USDA=1.639
NC_035082.1	41246412	.	G	T	.	.	MAF_USDA=3.529
NC_035082.1	41246958	.	G	A	.	.	MAF_USDA=31.25
NC_035082.1	41247011	.	G	T	.	.	MAF_USDA=16.667
NC_035082.1	41247229	.	G	A	.	.	MAF_INRAE=5.263;MAF_USDA=2.41
NC_035082.1	41247454	.	T	C	.	.	MAF_USDA=1.639
NC_035082.1	41247457	.	C	T	.	.	MAF_USDA=3.279
NC_035082.1	41247589	.	C	T	.	.	MAF_USDA=1.639
NC_035082.1	41247637	.	C	T	.	.	MAF_USDA=16.471
NC_035082.1	41247759	.	G	T	.	.	MAF_USDA=1.639
NC_035082.1	41247859	.	A	G	.	.	MAF_INRAE=10.833
NC_035082.1	41247927	.	C	T	.	.	MAF_USDA=14.583
NC_035082.1	41247928	.	C	T	.	.	MAF_INRAE=17.722;MAF_USDA=5.882
NC_035082.1	41247946	.	G	A	.	.	MAF_USDA=3.279
NC_035082.1	41248011	.	T	G	.	.	MAF_USDA=30.0
NC_035082.1	41248082	.	T	A	.	.	MAF_INRAE=5.263
NC_035082.1	41248394	.	C	A	.	.	MAF_INRAE=12.658
NC_035082.1	41248481	.	C	A	.	.	MAF_INRAE=20.253;MAF_USDA=10.588
NC_035082.1	41248569	.	C	A	.	.	MAF_USDA=1.639
NC_035082.1	41248693	.	C	A	.	.	MAF_INRAE=1.667;MAF_USDA=2.083
NC_035082.1	41248792	.	G	A	.	.	MAF_INRAE=25.833
NC_035082.1	41249124	.	A	T	.	.	MAF_INRAE=5.263
NC_035082.1	41249235	.	G	A	.	.	MAF_USDA=3.279
NC_035082.1	41249293	.	C	T	.	.	MAF_USDA=1.639
NC_035082.1	41249386	.	C	T	.	.	MAF_USDA=4.167
NC_035082.1	41249394	.	C	T	.	.	MAF_USDA=2.083
NC_035082.1	41249496	.	G	A	.	.	MAF_INRAE=12.658;MAF_USDA=4.098
NC_035082.1	41249663	.	G	A	.	.	MAF_USDA=2.083
NC_035082.1	41249801	.	T	A	.	.	MAF_INRAE=8.861;MAF_USDA=7.647
NC_035082.1	41249934	.	C	T	.	.	MAF_INRAE=17.722;MAF_USDA=5.882
NC_035082.1	41249941	.	G	A	.	.	MAF_INRAE=38.608;MAF_USDA=35.294
NC_035082.1	41249960	.	G	A	.	.	MAF_INRAE=8.861;MAF_USDA=2.941
NC_035082.1	41250024	.	A	T	.	.	MAF_INRAE=14.167
NC_035082.1	41250027	.	A	T	.	.	MAF_INRAE=9.167;MAF_USDA=2.083
NC_035082.1	41250069	.	C	G	.	.	MAF_USDA=1.639
NC_035082.1	41250098	.	G	A	.	.	MAF_USDA=29.412
NC_035082.1	41250141	.	A	T	.	.	MAF_USDA=1.639
NC_035082.1	41250267	.	T	C	.	.	MAF_USDA=5.738
NC_035082.1	41250528	.	A	C	.	.	MAF_USDA=1.639
NC_035082.1	41250733	.	C	A	.	.	MAF_INRAE=6.329;MAF_USDA=4.706
NC_035082.1	41250821	.	T	A	.	.	MAF_INRAE=16.667;MAF_USDA=4.167
NC_035082.1	41250935	.	G	C	.	.	MAF_INRAE=27.848;MAF_USDA=5.882
NC_035082.1	41250969	.	C	A	.	.	MAF_INRAE=17.5;MAF_USDA=3.529
NC_035082.1	41251000	.	G	A	.	.	MAF_INRAE=6.329;MAF_USDA=4.706
NC_035082.1	41251065	.	C	T	.	.	MAF_INRAE=17.089;MAF_USDA=5.882
NC_035082.1	41251146	.	T	A	.	.	MAF_USDA=1.639
NC_035082.1	41251168	.	G	C	.	.	MAF_USDA=2.353
NC_035082.1	41251257	.	G	T	.	.	MAF_USDA=4.918
NC_035082.1	41251311	.	C	T	.	.	MAF_INRAE=16.667;MAF_USDA=3.529
NC_035082.1	41251396	.	G	T	.	.	MAF_INRAE=5.263;MAF_USDA=3.279
NC_035082.1	41251471	.	A	C	.	.	MAF_USDA=5.294
NC_035082.1	41251601	.	T	C	.	.	MAF_USDA=2.083
NC_035082.1	41251633	.	C	A	.	.	MAF_USDA=1.639
NC_035082.1	41251652	.	C	T	.	.	MAF_INRAE=1.667;MAF_USDA=2.083
NC_035082.1	41251903	.	G	A	.	.	MAF_USDA=1.765
NC_035082.1	41251924	.	G	A	.	.	MAF_INRAE=32.278;MAF_USDA=28.235
NC_035082.1	41251943	.	T	A	.	.	MAF_USDA=5.294
NC_035082.1	41251964	.	A	C	.	.	MAF_INRAE=5.263
NC_035082.1	41251970	.	A	G	.	.	MAF_USDA=6.557
NC_035082.1	41252013	.	A	G	.	.	MAF_INRAE=21.519;MAF_USDA=10.588
NC_035082.1	41252181	.	C	T	.	.	MAF_INRAE=17.722;MAF_USDA=5.882
NC_035082.1	41252220	.	C	A	.	.	MAF_USDA=2.459
NC_035082.1	41252281	.	G	A	.	.	MAF_INRAE=8.333;MAF_USDA=21.176
NC_035082.1	41252368	.	T	G	.	.	MAF_USDA=2.941
NC_035082.1	41252488	.	C	A	.	.	MAF_INRAE=25.316;MAF_USDA=23.529
NC_035082.1	41252529	.	A	T	.	.	MAF_USDA=33.333
NC_035082.1	41252530	.	A	G	.	.	MAF_USDA=33.333
NC_035082.1	41252531	.	A	C	.	.	MAF_USDA=33.333
NC_035082.1	41252983	.	C	A	.	.	MAF_INRAE=17.722;MAF_USDA=5.882
NC_035082.1	41253037	.	A	C	.	.	MAF_INRAE=38.333
NC_035082.1	41253047	.	T	A	.	.	MAF_USDA=1.639
NC_035082.1	41253169	.	G	A	.	.	MAF_USDA=3.279
NC_035082.1	41253185	.	G	A	.	.	MAF_USDA=1.639
NC_035082.1	41253353	.	T	C	.	.	MAF_INRAE=6.329;MAF_USDA=4.706
NC_035082.1	41253389	.	C	A	.	.	MAF_USDA=4.918
NC_035082.1	41253399	.	C	G	.	.	MAF_USDA=1.639
NC_035082.1	41253519	.	T	C	.	.	MAF_USDA=5.294
NC_035082.1	41253629	.	G	T	.	.	MAF_USDA=2.083
NC_035082.1	41253742	.	A	G	.	.	MAF_INRAE=21.519;MAF_USDA=40.588
NC_035082.1	41254171	.	A	T	.	.	MAF_INRAE=11.667
NC_035082.1	41254173	.	G	A	.	.	MAF_USDA=1.639
NC_035082.1	41254242	.	C	A	.	.	MAF_INRAE=12.658
NC_035082.1	41254333	.	A	T	.	.	MAF_USDA=30.588
NC_035082.1	41254335	.	G	T	.	.	MAF_USDA=21.176
NC_035082.1	41254365	.	C	A	.	.	MAF_INRAE=16.667;MAF_USDA=2.941
NC_035082.1	41254379	.	A	G	.	.	MAF_USDA=1.639
NC_035082.1	41254391	.	G	C	.	.	MAF_INRAE=17.722;MAF_USDA=5.882
NC_035082.1	41254595	.	T	C	.	.	MAF_INRAE=36.076;MAF_USDA=23.529
NC_035082.1	41254643	.	A	G	.	.	MAF_USDA=28.824
NC_035082.1	41254721	.	T	A	.	.	MAF_USDA=7.377
NC_035082.1	41254744	.	A	C	.	.	MAF_USDA=2.083
NC_035082.1	41254808	.	A	C	.	.	MAF_USDA=2.459
NC_035082.1	41254843	.	G	C	.	.	MAF_INRAE=8.861;MAF_USDA=2.941
NC_035082.1	41254868	.	G	A	.	.	MAF_USDA=2.941
NC_035082.1	41255053	.	C	G	.	.	MAF_USDA=1.639
NC_035082.1	41255301	.	C	T	.	.	MAF_USDA=1.639
NC_035082.1	41255308	.	C	T	.	.	MAF_INRAE=8.861;MAF_USDA=2.941
NC_035082.1	41255392	.	A	C	.	.	MAF_USDA=2.459
NC_035082.1	41255412	.	G	A	.	.	MAF_USDA=1.639
NC_035082.1	41255456	.	C	A	.	.	MAF_INRAE=8.861;MAF_USDA=2.941
NC_035082.1	41255531	.	T	C	.	.	MAF_USDA=2.459
NC_035082.1	41255579	.	T	A	.	.	MAF_INRAE=17.722;MAF_USDA=5.294
NC_035082.1	41255596	.	G	A	.	.	MAF_USDA=17.059
NC_035082.1	41255868	.	T	C	.	.	MAF_USDA=14.583
NC_035082.1	41255872	.	C	A	.	.	MAF_USDA=3.529
NC_035082.1	41255886	.	C	T	.	.	MAF_INRAE=15.823;MAF_USDA=6.471
NC_035082.1	41256040	.	T	A	.	.	MAF_USDA=29.412
NC_035082.1	41256074	.	T	G	.	.	MAF_USDA=18.235
NC_035082.1	41256079	.	A	T	.	.	MAF_INRAE=8.861;MAF_USDA=8.333
NC_035082.1	41256238	.	T	C	.	.	MAF_INRAE=15.833;MAF_USDA=3.529
NC_035082.1	41256416	.	C	T	.	.	MAF_USDA=17.647
NC_035082.1	41256423	.	G	A	.	.	MAF_INRAE=6.329;MAF_USDA=4.118
NC_035082.1	41256455	.	A	C	.	.	MAF_USDA=1.639
NC_035082.1	41256476	.	T	G	.	.	MAF_USDA=1.765
NC_035082.1	41256481	.	T	A	.	.	MAF_USDA=2.083
NC_035082.1	41256548	.	T	C	.	.	MAF_INRAE=39.873;MAF_USDA=34.706
NC_035082.1	41256830	.	T	G	.	.	MAF_USDA=2.459
NC_035082.1	41257015	.	G	T	.	.	MAF_USDA=1.765
NC_035082.1	41257192	.	T	C	.	.	MAF_USDA=2.459
NC_035082.1	41257211	.	A	G	.	.	MAF_USDA=2.459
NC_035082.1	41257330	.	C	A	.	.	MAF_USDA=1.639
NC_035082.1	41257798	.	A	T	.	.	MAF_USDA=2.083
NC_035082.1	41258146	.	A	C	.	.	MAF_INRAE=17.722;MAF_USDA=5.882
NC_035082.1	41258511	.	A	G	.	.	MAF_USDA=2.083
NC_035082.1	41258565	.	A	T	.	.	MAF_USDA=30.0
NC_035082.1	41258618	.	T	C	.	.	MAF_INRAE=6.962
NC_035082.1	41258701	.	C	T	.	.	MAF_INRAE=16.667
NC_035082.1	41258812	.	A	G	.	.	MAF_USDA=6.25
NC_035082.1	41258956	.	G	A	.	.	MAF_INRAE=12.658;MAF_USDA=2.459
NC_035082.1	41259132	.	T	G	.	.	MAF_USDA=1.639
NC_035082.1	41259261	.	C	T	.	.	MAF_INRAE=1.667;MAF_USDA=2.083
NC_035082.1	41259263	.	C	T	.	.	MAF_INRAE=1.667;MAF_USDA=2.083
NC_035082.1	41259290	.	A	G	.	.	MAF_INRAE=8.861;MAF_USDA=2.941
NC_035082.1	41259352	.	C	A	.	.	MAF_USDA=2.459
NC_035082.1	41259579	.	G	T	.	.	MAF_USDA=2.459
NC_035082.1	41259616	.	C	T	.	.	MAF_USDA=3.279
NC_035082.1	41259664	.	G	T	.	.	MAF_INRAE=17.722;MAF_USDA=5.882
NC_035082.1	41259700	.	G	T	.	.	MAF_USDA=3.279
NC_035082.1	41260177	.	T	G	.	.	MAF_INRAE=7.5;MAF_USDA=21.176
NC_035082.1	41260260	.	G	A	.	.	MAF_USDA=2.353
NC_035082.1	41260267	.	T	C	.	.	MAF_USDA=3.279
NC_035082.1	41260415	.	T	A	.	.	MAF_USDA=29.167
NC_035082.1	41260516	.	C	A	.	.	MAF_USDA=2.083
NC_035082.1	41262419	.	A	T	.	.	MAF_INRAE=17.722;MAF_USDA=4.706
NC_035082.1	41262485	.	G	A	.	.	MAF_INRAE=17.722;MAF_USDA=5.882
NC_035082.1	41262618	.	A	G	.	.	MAF_INRAE=30.38;MAF_USDA=37.059
NC_035082.1	41262667	.	G	A	.	.	MAF_USDA=1.639
NC_035082.1	41262806	.	C	A	.	.	MAF_USDA=1.639
NC_035082.1	41262832	.	G	T	.	.	MAF_USDA=18.235
NC_035082.1	41262993	.	C	T	.	.	MAF_INRAE=10.127;MAF_USDA=2.083
NC_035082.1	41263002	.	C	T	.	.	MAF_USDA=1.639
NC_035082.1	41263320	.	T	C	.	.	MAF_INRAE=30.38;MAF_USDA=42.353
NC_035082.1	41263454	.	A	T	.	.	MAF_USDA=2.353
NC_035082.1	41263478	.	A	G	.	.	MAF_INRAE=30.38;MAF_USDA=37.647
NC_035082.1	41263552	.	G	A	.	.	MAF_INRAE=39.241;MAF_USDA=34.706
NC_035082.1	41263599	.	G	A	.	.	MAF_USDA=1.639
NC_035082.1	41263671	.	C	T	.	.	MAF_INRAE=8.861;MAF_USDA=2.353
NC_035082.1	41263687	.	A	G	.	.	MAF_USDA=29.412
NC_035082.1	41263693	.	T	C	.	.	MAF_USDA=12.353
NC_035082.1	41263720	.	C	T	.	.	MAF_INRAE=17.722;MAF_USDA=4.762
NC_035082.1	41263981	.	C	T	.	.	MAF_INRAE=17.722;MAF_USDA=5.882
NC_035082.1	41264015	.	G	A	.	.	MAF_INRAE=17.722;MAF_USDA=6.471
NC_035082.1	41264075	.	C	G	.	.	MAF_USDA=29.167
NC_035082.1	41264102	.	C	T	.	.	MAF_INRAE=30.38;MAF_USDA=38.235
NC_035082.1	41264256	.	G	T	.	.	MAF_INRAE=31.013;MAF_USDA=37.647
NC_035082.1	41264314	.	C	A	.	.	MAF_USDA=2.459
NC_035082.1	41264361	.	A	G	.	.	MAF_USDA=2.459
NC_035082.1	41264490	.	A	G	.	.	MAF_INRAE=30.38;MAF_USDA=38.235
NC_035082.1	41264527	.	G	A	.	.	MAF_INRAE=30.38;MAF_USDA=37.059
NC_035082.1	41264671	.	C	T	.	.	MAF_INRAE=31.013;MAF_USDA=37.647
NC_035082.1	41264747	.	A	T	.	.	MAF_USDA=2.083
NC_035082.1	41264850	.	G	T	.	.	MAF_USDA=1.639
NC_035082.1	41264869	.	C	T	.	.	MAF_USDA=2.459
NC_035082.1	41265121	.	C	T	.	.	MAF_INRAE=39.241;MAF_USDA=35.882
NC_035082.1	41265237	.	G	C	.	.	MAF_INRAE=5.0;MAF_USDA=3.279
NC_035082.1	41265239	.	C	T	.	.	MAF_USDA=6.557
NC_035082.1	41265257	.	T	G	.	.	MAF_USDA=1.639
NC_035082.1	41265279	.	T	C	.	.	MAF_USDA=3.279
NC_035082.1	41265441	.	G	T	.	.	MAF_USDA=6.25
NC_035082.1	41265442	.	G	T	.	.	MAF_USDA=31.25
NC_035082.1	41265450	.	T	G	.	.	MAF_USDA=14.583
NC_035082.1	41265535	.	G	A	.	.	MAF_INRAE=21.053;MAF_USDA=3.529
NC_035082.1	41265559	.	T	C	.	.	MAF_INRAE=10.759
NC_035082.1	41265635	.	T	C	.	.	MAF_INRAE=30.38;MAF_USDA=38.235
NC_035082.1	41265771	.	C	A	.	.	MAF_USDA=2.459
NC_035082.1	41265808	.	C	T	.	.	MAF_INRAE=39.873;MAF_USDA=34.706
NC_035082.1	41265833	.	C	T	.	.	MAF_USDA=3.529
NC_035082.1	41265863	.	G	A	.	.	MAF_USDA=2.353
NC_035082.1	41265956	.	C	A	.	.	MAF_INRAE=17.722;MAF_USDA=5.294
NC_035082.1	41265958	.	T	C	.	.	MAF_USDA=10.417
NC_035082.1	41265959	.	G	A	.	.	MAF_USDA=10.417
NC_035082.1	41266000	.	G	T	.	.	MAF_INRAE=13.924;MAF_USDA=2.459
NC_035082.1	41266003	.	G	A	.	.	MAF_USDA=7.059
NC_035082.1	41266008	.	G	T	.	.	MAF_USDA=10.417
NC_035082.1	41266021	.	G	A	.	.	MAF_USDA=10.417
NC_035082.1	41266022	.	A	G	.	.	MAF_USDA=10.417
NC_035082.1	41266150	.	G	A	.	.	MAF_INRAE=10.127;MAF_USDA=2.083
NC_035082.1	41266163	.	A	T	.	.	MAF_USDA=16.471
NC_035082.1	41266164	.	A	T	.	.	MAF_USDA=16.471
NC_035082.1	41266259	.	G	A	.	.	MAF_USDA=3.279
NC_035082.1	41266320	.	T	G	.	.	MAF_INRAE=30.38;MAF_USDA=37.647
NC_035082.1	41266337	.	A	G	.	.	MAF_INRAE=39.241;MAF_USDA=35.294
NC_035082.1	41266357	.	G	A	.	.	MAF_USDA=14.583
NC_035082.1	41266481	.	G	T	.	.	MAF_USDA=12.941
NC_035082.1	41266497	.	G	A	.	.	MAF_USDA=19.412
NC_035082.1	41266505	.	A	C	.	.	MAF_USDA=29.412
NC_035082.1	41266518	.	A	T	.	.	MAF_USDA=1.176
NC_035082.1	41266585	.	T	C	.	.	MAF_USDA=8.333
NC_035082.1	41266594	.	G	T	.	.	MAF_INRAE=8.861;MAF_USDA=2.941
NC_035082.1	41266666	.	C	T	.	.	MAF_INRAE=8.861;MAF_USDA=2.941
NC_035082.1	41266685	.	A	C	.	.	MAF_USDA=5.738
NC_035082.1	41266708	.	A	G	.	.	MAF_USDA=18.824
NC_035082.1	41266745	.	G	A	.	.	MAF_USDA=1.639
NC_035082.1	41266748	.	A	T	.	.	MAF_USDA=3.279
NC_035082.1	41266768	.	T	G	.	.	MAF_INRAE=30.38;MAF_USDA=38.235
NC_035082.1	41266785	.	C	T	.	.	MAF_INRAE=16.667
NC_035082.1	41266918	.	G	T	.	.	MAF_USDA=12.941
NC_035082.1	41266934	.	C	T	.	.	MAF_USDA=1.639
NC_035082.1	41266936	.	A	T	.	.	MAF_USDA=12.941
NC_035082.1	41266949	.	C	T	.	.	MAF_USDA=12.941
NC_035082.1	41266958	.	G	T	.	.	MAF_USDA=12.941
NC_035082.1	41266976	.	G	A	.	.	MAF_INRAE=30.38;MAF_USDA=38.824
NC_035082.1	41267054	.	C	T	.	.	MAF_USDA=1.639
NC_035082.1	41267197	.	G	T	.	.	MAF_USDA=2.459
NC_035082.1	41267386	.	A	T	.	.	MAF_INRAE=17.089;MAF_USDA=5.294
NC_035082.1	41267387	.	T	A	.	.	MAF_INRAE=30.38;MAF_USDA=43.529
NC_035082.1	41267403	.	G	A	.	.	MAF_USDA=3.279
NC_035082.1	41267483	.	A	G	.	.	MAF_USDA=30.588
NC_035082.1	41267715	.	G	T	.	.	MAF_USDA=2.459
NC_035082.1	41267852	.	G	A	.	.	MAF_USDA=3.279
NC_035082.1	41267899	.	C	T	.	.	MAF_INRAE=31.013;MAF_USDA=38.235
NC_035082.1	41267902	.	G	A	.	.	MAF_INRAE=35.833;MAF_USDA=40.0
NC_035082.1	41268045	.	G	A	.	.	MAF_INRAE=15.833;MAF_USDA=3.529
NC_035082.1	41268134	.	C	A	.	.	MAF_INRAE=32.278;MAF_USDA=38.235
NC_035082.1	41268168	.	T	A	.	.	MAF_INRAE=8.861;MAF_USDA=2.941
NC_035082.1	41268369	.	T	G	.	.	MAF_USDA=3.012
NC_035082.1	41268451	.	A	G	.	.	MAF_INRAE=32.911;MAF_USDA=37.647
NC_035082.1	41268462	.	A	T	.	.	MAF_INRAE=5.0
NC_035082.1	41268739	.	A	G	.	.	MAF_USDA=28.235
NC_035082.1	41268810	.	A	C	.	.	MAF_INRAE=8.861;MAF_USDA=10.0
NC_035082.1	41268814	.	T	G	.	.	MAF_USDA=2.083
NC_035082.1	41269399	.	A	G	.	.	MAF_USDA=1.765
NC_035082.1	41269450	.	C	A	.	.	MAF_INRAE=8.861;MAF_USDA=2.941
NC_035082.1	41269852	.	C	A	.	.	MAF_INRAE=30.38;MAF_USDA=38.235
NC_035082.1	41269998	.	A	T	.	.	MAF_USDA=2.941
NC_035082.1	41270001	.	A	G	.	.	MAF_USDA=29.412
NC_035082.1	41270015	.	T	C	.	.	MAF_INRAE=10.759;MAF_USDA=2.083
NC_035082.1	41270140	.	G	T	.	.	MAF_USDA=14.583
NC_035082.1	41270187	.	G	A	.	.	MAF_INRAE=16.667
NC_035082.1	41270228	.	G	A	.	.	MAF_USDA=2.459
NC_035082.1	41270229	.	A	G	.	.	MAF_USDA=2.459
NC_035082.1	41270244	.	T	C	.	.	MAF_INRAE=30.38;MAF_USDA=37.647
NC_035082.1	41270247	.	CCTTGTTCG	CCTTGTTCA	.	.	MAF_USDA=45.833
NC_035082.1	41270329	.	T	A	.	.	MAF_USDA=2.083
NC_035082.1	41270342	.	G	A	.	.	MAF_INRAE=5.263;MAF_USDA=3.279
NC_035082.1	41270407	.	C	T	.	.	MAF_INRAE=16.667;MAF_USDA=2.941
NC_035082.1	41270473	.	C	A	.	.	MAF_USDA=4.098
NC_035082.1	41270538	.	T	C	.	.	MAF_INRAE=29.114;MAF_USDA=36.471
NC_035082.1	41270751	.	A	G	.	.	MAF_INRAE=30.38;MAF_USDA=37.647
NC_035082.1	41270770	.	C	A	.	.	MAF_INRAE=16.667;MAF_USDA=3.529
NC_035082.1	41270844	.	T	A	.	.	MAF_USDA=2.083
NC_035082.1	41270851	.	C	T	.	.	MAF_USDA=2.083
NC_035082.1	41270888	.	T	A	.	.	MAF_INRAE=12.658
NC_035082.1	41270912	.	G	A	.	.	MAF_INRAE=15.833
NC_035082.1	41270913	.	T	C	.	.	MAF_USDA=1.639
NC_035082.1	41270915	.	C	A	.	.	MAF_INRAE=15.833;MAF_USDA=2.941
NC_035082.1	41270916	.	A	G	.	.	MAF_INRAE=29.747;MAF_USDA=37.059
NC_035082.1	41270926	.	A	C	.	.	MAF_INRAE=29.747;MAF_USDA=36.471
NC_035082.1	41270938	.	A	G	.	.	MAF_INRAE=29.747;MAF_USDA=38.235
NC_035082.1	41270994	.	A	G	.	.	MAF_INRAE=31.013;MAF_USDA=36.31
NC_035082.1	41271053	.	C	T	.	.	MAF_INRAE=1.667;MAF_USDA=5.882
NC_035082.1	41271072	.	C	T	.	.	MAF_INRAE=31.013;MAF_USDA=35.294
NC_035082.1	41271086	.	C	A	.	.	MAF_INRAE=31.013;MAF_USDA=36.471
NC_035082.1	41271092	.	G	A	.	.	MAF_INRAE=31.013;MAF_USDA=37.647
NC_035082.1	41271180	.	C	T	.	.	MAF_INRAE=16.456;MAF_USDA=5.882
NC_035082.1	41271200	.	G	T	.	.	MAF_INRAE=8.228;MAF_USDA=6.25
NC_035082.1	41271212	.	C	T	.	.	MAF_USDA=3.529
NC_035082.1	41271241	.	C	A	.	.	MAF_INRAE=30.38;MAF_USDA=37.059
NC_035082.1	41271372	.	G	T	.	.	MAF_INRAE=26.582;MAF_USDA=10.588
NC_035082.1	41271394	.	G	T	.	.	MAF_INRAE=31.013;MAF_USDA=40.0
NC_035082.1	41271419	.	T	C	.	.	MAF_USDA=2.5
NC_035082.1	41271491	.	A	G	.	.	MAF_INRAE=30.38;MAF_USDA=37.059
NC_035082.1	41271604	.	G	T	.	.	MAF_INRAE=16.667;MAF_USDA=2.941
NC_035082.1	41271686	.	C	G	.	.	MAF_USDA=2.353
NC_035082.1	41271836	.	T	C	.	.	MAF_INRAE=8.861;MAF_USDA=2.941
NC_035082.1	41271850	.	T	A	.	.	MAF_INRAE=39.873;MAF_USDA=35.882
NC_035082.1	41271860	.	G	T	.	.	MAF_INRAE=39.873;MAF_USDA=35.882
NC_035082.1	41271961	.	C	T	.	.	MAF_USDA=5.738
NC_035082.1	41271978	.	T	G	.	.	MAF_INRAE=8.861;MAF_USDA=2.941
NC_035082.1	41271980	.	A	G	.	.	MAF_USDA=6.557
NC_035082.1	41272048	.	C	A	.	.	MAF_INRAE=30.38;MAF_USDA=38.235
NC_035082.1	41272095	.	A	G	.	.	MAF_INRAE=10.759;MAF_USDA=2.083
NC_035082.1	41272107	.	T	G	.	.	MAF_USDA=2.083
NC_035082.1	41272113	.	T	G	.	.	MAF_USDA=2.083
NC_035082.1	41272115	.	T	G	.	.	MAF_INRAE=9.167;MAF_USDA=2.083
NC_035082.1	41272202	.	C	T	.	.	MAF_USDA=2.083
NC_035082.1	41272330	.	C	T	.	.	MAF_USDA=5.738
NC_035082.1	41272333	.	A	G	.	.	MAF_USDA=6.557
NC_035082.1	41272369	.	C	T	.	.	MAF_USDA=2.459
NC_035082.1	41272380	.	C	A	.	.	MAF_USDA=2.459
NC_035082.1	41272390	.	T	C	.	.	MAF_INRAE=31.013;MAF_USDA=38.235
NC_035082.1	41272416	.	A	T	.	.	MAF_USDA=17.059
NC_035082.1	41272655	.	A	C	.	.	MAF_INRAE=10.759
NC_035082.1	41272668	.	C	T	.	.	MAF_INRAE=30.38;MAF_USDA=38.235
NC_035082.1	41272672	.	C	A	.	.	MAF_USDA=12.353
NC_035082.1	41272676	.	A	T	.	.	MAF_USDA=1.639
NC_035082.1	41272739	.	A	G	.	.	MAF_INRAE=31.646;MAF_USDA=38.235
NC_035082.1	41272782	.	G	A	.	.	MAF_INRAE=8.861;MAF_USDA=2.941
NC_035082.1	41272848	.	A	C	.	.	MAF_INRAE=8.861;MAF_USDA=2.941
NC_035082.1	41272852	.	G	T	.	.	MAF_INRAE=10.0;MAF_USDA=2.941
NC_035082.1	41272854	.	C	T	.	.	MAF_INRAE=17.722;MAF_USDA=5.294
NC_035082.1	41272922	.	G	T	.	.	MAF_INRAE=10.0
NC_035082.1	41272931	.	C	A	.	.	MAF_USDA=4.918
NC_035082.1	41272936	.	A	G	.	.	MAF_INRAE=30.38;MAF_USDA=35.882
NC_035082.1	41273187	.	C	T	.	.	MAF_INRAE=39.241;MAF_USDA=35.294
NC_035082.1	41273436	.	A	G	.	.	MAF_USDA=2.459
NC_035082.1	41273593	.	T	C	.	.	MAF_USDA=1.639
NC_035082.1	41273623	.	G	C	.	.	MAF_USDA=1.765
NC_035082.1	41273662	.	C	G	.	.	MAF_INRAE=17.722;MAF_USDA=6.471
NC_035082.1	41273719	.	G	A	.	.	MAF_USDA=2.459
NC_035082.1	41273750	.	T	G	.	.	MAF_INRAE=13.924;MAF_USDA=4.918
NC_035082.1	41273915	.	C	T	.	.	MAF_INRAE=16.667;MAF_USDA=2.353
NC_035082.1	41273943	.	A	T	.	.	MAF_INRAE=30.38;MAF_USDA=38.235
NC_035082.1	41274002	.	A	C	.	.	MAF_INRAE=16.667;MAF_USDA=2.941
NC_035082.1	41274025	.	C	T	.	.	MAF_INRAE=16.667;MAF_USDA=2.941
NC_035082.1	41274205	.	A	G	.	.	MAF_INRAE=16.667;MAF_USDA=3.529
NC_035082.1	41274271	.	A	G	.	.	MAF_INRAE=17.722;MAF_USDA=5.294
NC_035082.1	41274331	.	C	T	.	.	MAF_INRAE=8.861;MAF_USDA=2.941
NC_035082.1	41274634	.	G	A	.	.	MAF_USDA=50.0
NC_035082.1	41274656	.	T	A	.	.	MAF_USDA=1.667
NC_035082.1	41274849	.	G	A	.	.	MAF_USDA=3.333
NC_035082.1	41274897	.	A	G	.	.	MAF_USDA=17.262
NC_035082.1	41274953	.	T	A	.	.	MAF_USDA=2.083
NC_035082.1	41274959	.	A	T	.	.	MAF_USDA=37.5
NC_035082.1	41275032	.	G	A	.	.	MAF_USDA=1.667
NC_035082.1	41275262	.	T	C	.	.	MAF_USDA=33.735
NC_035082.1	41275314	.	C	T	.	.	MAF_USDA=2.976
NC_035082.1	41275343	.	G	C	.	.	MAF_USDA=3.049
NC_035082.1	41275398	.	A	C	.	.	MAF_USDA=30.952
NC_035082.1	41275466	.	T	G	.	.	MAF_USDA=17.059
NC_035082.1	41275727	.	C	T	.	.	MAF_INRAE=8.861;MAF_USDA=8.333
NC_035082.1	41275785	.	G	A	.	.	MAF_USDA=28.824
NC_035082.1	41275793	.	G	A	.	.	MAF_INRAE=17.5
NC_035082.1	41275883	.	A	C	.	.	MAF_INRAE=16.667;MAF_USDA=2.941
NC_035082.1	41275897	.	C	A	.	.	MAF_USDA=30.588
NC_035082.1	41275931	.	C	T	.	.	MAF_INRAE=30.38;MAF_USDA=42.941
NC_035082.1	41275989	.	A	G	.	.	MAF_INRAE=1.667
NC_035082.1	41276146	.	A	G	.	.	MAF_INRAE=12.025;MAF_USDA=3.279
NC_035082.1	41276279	.	T	C	.	.	MAF_USDA=3.279
NC_035082.1	41276297	.	A	T	.	.	MAF_INRAE=16.667
NC_035082.1	41276388	.	C	T	.	.	MAF_INRAE=17.722;MAF_USDA=6.471
NC_035082.1	41276477	.	C	A	.	.	MAF_INRAE=17.722;MAF_USDA=5.882
NC_035082.1	41276621	.	G	A	.	.	MAF_INRAE=12.658;MAF_USDA=4.098
NC_035082.1	41276660	.	T	A	.	.	MAF_USDA=2.459
NC_035082.1	41276850	.	C	A	.	.	MAF_INRAE=17.722;MAF_USDA=9.016
NC_035082.1	41277185	.	T	A	.	.	MAF_INRAE=39.241;MAF_USDA=35.294
NC_035082.1	41277212	.	A	C	.	.	MAF_INRAE=39.241;MAF_USDA=35.294
NC_035082.1	41277240	.	G	A	.	.	MAF_INRAE=30.38;MAF_USDA=43.75
NC_035082.1	41277241	.	A	G	.	.	MAF_USDA=3.279
NC_035082.1	41277415	.	C	T	.	.	MAF_USDA=3.279
NC_035082.1	41277491	.	A	G	.	.	MAF_USDA=14.583
NC_035082.1	41277535	.	A	G	.	.	MAF_USDA=1.765
NC_035082.1	41277552	.	T	A	.	.	MAF_INRAE=31.013;MAF_USDA=38.235
NC_035082.1	41277553	.	C	T	.	.	MAF_INRAE=35.833;MAF_USDA=38.235
NC_035082.1	41277568	.	A	G	.	.	MAF_USDA=1.639
NC_035082.1	41277613	.	C	G	.	.	MAF_USDA=5.738
NC_035082.1	41277702	.	G	C	.	.	MAF_INRAE=8.861;MAF_USDA=2.941
NC_035082.1	41277767	.	C	T	.	.	MAF_USDA=1.639
NC_035082.1	41277886	.	C	A	.	.	MAF_USDA=2.083
NC_035082.1	41277912	.	T	C	.	.	MAF_USDA=2.459
NC_035082.1	41277938	.	A	T	.	.	MAF_USDA=6.557
NC_035082.1	41278085	.	T	G	.	.	MAF_USDA=3.279
NC_035082.1	41278133	.	T	G	.	.	MAF_INRAE=1.667;MAF_USDA=5.882
NC_035082.1	41278138	.	G	T	.	.	MAF_INRAE=10.759;MAF_USDA=2.083
NC_035082.1	41278224	.	A	C	.	.	MAF_USDA=7.059
NC_035082.1	41278225	.	A	C	.	.	MAF_USDA=2.459
NC_035082.1	41278241	.	T	A	.	.	MAF_INRAE=30.38;MAF_USDA=38.824
NC_035082.1	41278248	.	C	T	.	.	MAF_INRAE=1.667;MAF_USDA=2.083
NC_035082.1	41278577	.	A	C	.	.	MAF_INRAE=31.013;MAF_USDA=42.941
NC_035082.1	41278638	.	C	A	.	.	MAF_USDA=2.459
NC_035082.1	41278687	.	G	T	.	.	MAF_USDA=2.083
NC_035082.1	41278770	.	C	A	.	.	MAF_USDA=6.557
NC_035082.1	41278859	.	T	A	.	.	MAF_INRAE=17.722;MAF_USDA=6.25
NC_035082.1	41278860	.	A	T	.	.	MAF_INRAE=18.333;MAF_USDA=2.083
NC_035082.1	41278866	.	T	A	.	.	MAF_USDA=4.167
NC_035082.1	41278883	.	G	A	.	.	MAF_USDA=2.083
NC_035082.1	41279038	.	T	C	.	.	MAF_USDA=12.353
NC_035082.1	41279091	.	A	C	.	.	MAF_USDA=18.235
NC_035082.1	41279146	.	C	T	.	.	MAF_USDA=1.639
NC_035082.1	41279241	.	T	A	.	.	MAF_USDA=5.738
NC_035082.1	41279243	.	C	A	.	.	MAF_USDA=3.529
NC_035082.1	41279447	.	C	A	.	.	MAF_INRAE=8.861;MAF_USDA=2.941
NC_035082.1	41279482	.	G	T	.	.	MAF_INRAE=17.722;MAF_USDA=5.882
NC_035082.1	41279646	.	G	C	.	.	MAF_USDA=4.918
NC_035082.1	41279695	.	G	C	.	.	MAF_USDA=30.0
NC_035082.1	41279716	.	T	G	.	.	MAF_USDA=2.459
NC_035082.1	41279745	.	C	A	.	.	MAF_INRAE=24.051;MAF_USDA=10.588
NC_035082.1	41279760	.	C	T	.	.	MAF_USDA=2.353
NC_035082.1	41279825	.	C	T	.	.	MAF_USDA=6.557
NC_035082.1	41279868	.	G	T	.	.	MAF_USDA=17.059
NC_035082.1	41280067	.	C	T	.	.	MAF_INRAE=17.722;MAF_USDA=13.529
NC_035082.1	41280459	.	G	T	.	.	MAF_INRAE=30.38;MAF_USDA=37.5
NC_035082.1	41280629	.	G	A	.	.	MAF_INRAE=17.722;MAF_USDA=5.882
NC_035082.1	41280659	.	G	T	.	.	MAF_USDA=17.647
NC_035082.1	41280690	.	G	A	.	.	MAF_USDA=2.459
NC_035082.1	41280699	.	A	G	.	.	MAF_INRAE=16.667;MAF_USDA=2.941
NC_035082.1	41281187	.	T	C	.	.	MAF_INRAE=17.722;MAF_USDA=8.197
NC_035082.1	41281204	.	C	A	.	.	MAF_INRAE=16.667
NC_035082.1	41281327	.	C	A	.	.	MAF_USDA=2.459
NC_035082.1	41281367	.	T	A	.	.	MAF_USDA=2.459
NC_035082.1	41281421	.	T	C	.	.	MAF_INRAE=12.658;MAF_USDA=4.098
NC_035082.1	41281523	.	G	T	.	.	MAF_INRAE=13.924;MAF_USDA=4.918
NC_035082.1	41281539	.	G	T	.	.	MAF_USDA=12.941
NC_035082.1	41281609	.	T	C	.	.	MAF_INRAE=12.658;MAF_USDA=4.098
NC_035082.1	41281734	.	C	A	.	.	MAF_INRAE=43.038;MAF_USDA=28.824
NC_035082.1	41281745	.	C	T	.	.	MAF_INRAE=16.667
NC_035082.1	41281841	.	T	C	.	.	MAF_USDA=1.639
NC_035082.1	41282004	.	A	C	.	.	MAF_INRAE=16.667;MAF_USDA=3.529
NC_035082.1	41282013	.	A	T	.	.	MAF_USDA=4.918
NC_035082.1	41282026	.	T	G	.	.	MAF_USDA=2.083
NC_035082.1	41282110	.	G	A	.	.	MAF_INRAE=10.759;MAF_USDA=2.083
NC_035082.1	41282132	.	T	G	.	.	MAF_INRAE=6.962
NC_035082.1	41282324	.	C	T	.	.	MAF_INRAE=12.658;MAF_USDA=3.279
NC_035082.1	41282326	.	T	A	.	.	MAF_USDA=5.738
NC_035082.1	41282388	.	A	G	.	.	MAF_INRAE=10.759;MAF_USDA=2.083
NC_035082.1	41282590	.	A	C	.	.	MAF_USDA=29.412
NC_035082.1	41282704	.	T	G	.	.	MAF_USDA=5.882
NC_035082.1	41282709	.	C	T	.	.	MAF_INRAE=39.241;MAF_USDA=35.417
NC_035082.1	41282712	.	C	A	.	.	MAF_INRAE=17.722;MAF_USDA=5.882
NC_035082.1	41282914	.	T	C	.	.	MAF_INRAE=10.759;MAF_USDA=2.083
NC_035082.1	41282916	.	T	G	.	.	MAF_INRAE=5.263;MAF_USDA=3.279
NC_035082.1	41283164	.	T	A	.	.	MAF_USDA=1.765
NC_035082.1	41283170	.	A	T	.	.	MAF_USDA=3.279
NC_035082.1	41283243	.	C	T	.	.	MAF_USDA=2.083
NC_035082.1	41283254	.	T	C	.	.	MAF_USDA=29.412
NC_035082.1	41283332	.	C	G	.	.	MAF_USDA=1.176
NC_035082.1	41283333	.	C	T	.	.	MAF_INRAE=39.241;MAF_USDA=34.706
NC_035082.1	41283355	.	G	T	.	.	MAF_INRAE=2.5;MAF_USDA=1.176
NC_035082.1	41283389	.	G	A	.	.	MAF_USDA=1.765
NC_035082.1	41283424	.	C	T	.	.	MAF_USDA=1.639
NC_035082.1	41283429	.	T	A	.	.	MAF_INRAE=17.089;MAF_USDA=5.294
NC_035082.1	41283471	.	G	A	.	.	MAF_USDA=2.459
NC_035082.1	41283583	.	C	T	.	.	MAF_USDA=2.083
NC_035082.1	41283621	.	G	A	.	.	MAF_INRAE=5.0
NC_035082.1	41283765	.	G	T	.	.	MAF_USDA=43.75
NC_035082.1	41283842	.	G	A	.	.	MAF_USDA=1.639
NC_035082.1	41283974	.	G	T	.	.	MAF_INRAE=13.924
NC_035082.1	41284139	.	A	T	.	.	MAF_USDA=1.176
NC_035082.1	41284176	.	C	G	.	.	MAF_INRAE=17.722;MAF_USDA=4.762
NC_035082.1	41284185	.	C	T	.	.	MAF_USDA=6.557
NC_035082.1	41284261	.	A	G	.	.	MAF_INRAE=6.329;MAF_USDA=4.706
NC_035082.1	41284352	.	G	T	.	.	MAF_INRAE=11.392;MAF_USDA=4.098
NC_035082.1	41284566	.	T	G	.	.	MAF_INRAE=13.924
NC_035082.1	41284767	.	A	G	.	.	MAF_INRAE=3.333
NC_035082.1	41284774	.	C	T	.	.	MAF_INRAE=4.167
NC_035082.1	41284788	.	A	G	.	.	MAF_INRAE=3.333
NC_035082.1	41284791	.	A	G	.	.	MAF_INRAE=3.333
NC_035082.1	41284839	.	T	C	.	.	MAF_INRAE=2.5
NC_035082.1	41284846	.	T	G	.	.	MAF_INRAE=2.5
NC_035082.1	41285057	.	A	G	.	.	MAF_INRAE=17.722;MAF_USDA=5.882
NC_035082.1	41285286	.	C	A	.	.	MAF_USDA=3.279
NC_035082.1	41285310	.	T	A	.	.	MAF_INRAE=30.38;MAF_USDA=38.235
NC_035082.1	41285325	.	T	G	.	.	MAF_USDA=1.639
NC_035082.1	41285347	.	C	T	.	.	MAF_INRAE=17.722;MAF_USDA=5.882
NC_035082.1	41285362	.	C	T	.	.	MAF_USDA=2.083
NC_035082.1	41285712	.	G	T	.	.	MAF_INRAE=6.329;MAF_USDA=4.706
NC_035082.1	41285855	.	G	A	.	.	MAF_INRAE=16.667;MAF_USDA=2.941
NC_035082.1	41285891	.	A	C	.	.	MAF_INRAE=13.924;MAF_USDA=4.918
NC_035082.1	41286094	.	T	G	.	.	MAF_INRAE=1.667
NC_035082.1	41286153	.	T	C	.	.	MAF_INRAE=39.873;MAF_USDA=34.706
NC_035082.1	41286154	.	T	A	.	.	MAF_INRAE=6.667;MAF_USDA=14.706
NC_035082.1	41286205	.	T	A	.	.	MAF_USDA=1.667
NC_035082.1	41286228	.	C	T	.	.	MAF_INRAE=17.722;MAF_USDA=6.25
NC_035082.1	41286471	.	T	C	.	.	MAF_USDA=30.0
NC_035082.1	41286501	.	T	G	.	.	MAF_INRAE=10.759;MAF_USDA=2.083
NC_035082.1	41286550	.	G	A	.	.	MAF_USDA=2.083
NC_035082.1	41286674	.	G	A	.	.	MAF_USDA=1.639
NC_035082.1	41286780	.	C	T	.	.	MAF_INRAE=18.354;MAF_USDA=5.882
NC_035082.1	41286819	.	A	G	.	.	MAF_USDA=1.639
NC_035082.1	41286838	.	C	T	.	.	MAF_INRAE=15.833;MAF_USDA=3.529
NC_035082.1	41286917	.	A	T	.	.	MAF_INRAE=15.823;MAF_USDA=2.083
NC_035082.1	41286946	.	C	G	.	.	MAF_USDA=3.279
NC_035082.1	41286950	.	G	A	.	.	MAF_INRAE=17.089;MAF_USDA=1.765
NC_035082.1	41287249	.	T	G	.	.	MAF_USDA=2.586
NC_035082.1	41287465	.	C	A	.	.	MAF_INRAE=17.722;MAF_USDA=5.0
NC_035082.1	41287466	.	A	T	.	.	MAF_INRAE=18.333;MAF_USDA=5.0
NC_035082.1	41287480	.	T	G	.	.	MAF_USDA=2.083
NC_035082.1	41287584	.	A	C	.	.	MAF_USDA=3.279
NC_035082.1	41287640	.	C	T	.	.	MAF_USDA=2.353
NC_035082.1	41287714	.	T	C	.	.	MAF_USDA=37.059
NC_035082.1	41287777	.	A	G	.	.	MAF_USDA=8.333
NC_035082.1	41287901	.	G	A	.	.	MAF_USDA=2.083
NC_035082.1	41287929	.	A	T	.	.	MAF_INRAE=19.167;MAF_USDA=5.294
NC_035082.1	41288044	.	C	T	.	.	MAF_INRAE=8.861;MAF_USDA=8.333
NC_035082.1	41288050	.	A	C	.	.	MAF_INRAE=16.667
NC_035082.1	41288069	.	T	G	.	.	MAF_USDA=4.918
NC_035082.1	41288099	.	G	A	.	.	MAF_USDA=2.083
NC_035082.1	41288169	.	G	A	.	.	MAF_INRAE=15.833;MAF_USDA=2.353
NC_035082.1	41288196	.	G	A	.	.	MAF_USDA=6.557
NC_035082.1	41288251	.	A	T	.	.	MAF_INRAE=8.861;MAF_USDA=2.941
NC_035082.1	41288327	.	G	T	.	.	MAF_INRAE=10.759;MAF_USDA=2.083
NC_035082.1	41288338	.	G	A	.	.	MAF_INRAE=8.861;MAF_USDA=2.353
NC_035082.1	41288346	.	G	A	.	.	MAF_USDA=1.639
NC_035082.1	41288381	.	C	T	.	.	MAF_INRAE=39.241;MAF_USDA=35.294
NC_035082.1	41288433	.	G	A	.	.	MAF_INRAE=17.722;MAF_USDA=5.882
NC_035082.1	41288464	.	G	T	.	.	MAF_USDA=2.083
NC_035082.1	41288508	.	G	T	.	.	MAF_INRAE=35.0;MAF_USDA=36.471
NC_035082.1	41288709	.	G	T	.	.	MAF_USDA=2.083
NC_035082.1	41288788	.	A	C	.	.	MAF_USDA=7.059
NC_035082.1	41288813	.	G	A	.	.	MAF_INRAE=5.263;MAF_USDA=3.333
NC_035082.1	41288832	.	C	T	.	.	MAF_INRAE=43.038;MAF_USDA=30.588
NC_035082.1	41288852	.	T	C	.	.	MAF_USDA=14.583
NC_035082.1	41289143	.	A	T	.	.	MAF_INRAE=17.089;MAF_USDA=8.824
NC_035082.1	41289160	.	A	G	.	.	MAF_USDA=1.639
NC_035082.1	41289219	.	G	C	.	.	MAF_USDA=8.333
NC_035082.1	41289237	.	C	T	.	.	MAF_USDA=1.639
NC_035082.1	41289322	.	A	T	.	.	MAF_INRAE=16.667;MAF_USDA=2.941
NC_035082.1	41289346	.	T	A	.	.	MAF_USDA=2.083
NC_035082.1	41289437	.	T	A	.	.	MAF_USDA=1.639
NC_035082.1	41289541	.	A	T	.	.	MAF_USDA=1.639
NC_035082.1	41289660	.	G	T	.	.	MAF_INRAE=8.333;MAF_USDA=21.176
NC_035082.1	41289963	.	G	T	.	.	MAF_USDA=6.557
NC_035082.1	41290043	.	C	T	.	.	MAF_INRAE=15.833;MAF_USDA=1.639
NC_035082.1	41290126	.	T	A	.	.	MAF_USDA=1.639
NC_035082.1	41290140	.	G	C	.	.	MAF_INRAE=30.38;MAF_USDA=43.529
NC_035082.1	41290532	.	G	T	.	.	MAF_USDA=7.059
NC_035082.1	41290752	.	T	G	.	.	MAF_USDA=2.083
NC_035082.1	41290758	.	A	G	.	.	MAF_USDA=2.083
NC_035082.1	41290810	.	A	T	.	.	MAF_USDA=14.583
NC_035082.1	41290920	.	C	T	.	.	MAF_USDA=2.083
NC_035082.1	41290957	.	T	G	.	.	MAF_USDA=3.529
NC_035082.1	41291119	.	G	A	.	.	MAF_USDA=2.083
NC_035082.1	41291316	.	T	C	.	.	MAF_USDA=5.738
NC_035082.1	41291322	.	C	G	.	.	MAF_USDA=1.639
NC_035082.1	41291324	.	A	T	.	.	MAF_USDA=2.083
NC_035082.1	41291325	.	A	T	.	.	MAF_USDA=2.083
NC_035082.1	41291407	.	T	C	.	.	MAF_USDA=4.098
NC_035082.1	41291417	.	A	G	.	.	MAF_INRAE=8.861;MAF_USDA=2.941
NC_035082.1	41291489	.	C	T	.	.	MAF_INRAE=16.667;MAF_USDA=2.976
NC_035082.1	41291535	.	C	T	.	.	MAF_USDA=19.643
NC_035082.1	41291545	.	C	T	.	.	MAF_USDA=2.083
NC_035082.1	41291727	.	T	A	.	.	MAF_USDA=3.279
NC_035082.1	41291870	.	C	T	.	.	MAF_INRAE=2.632
NC_035082.1	41292332	.	A	C	.	.	MAF_INRAE=8.861;MAF_USDA=8.333
NC_035082.1	41292422	.	G	T	.	.	MAF_INRAE=17.722;MAF_USDA=6.557
NC_035082.1	41292446	.	A	G	.	.	MAF_INRAE=30.38;MAF_USDA=42.941
NC_035082.1	41292482	.	T	G	.	.	MAF_INRAE=5.263
NC_035082.1	41292483	.	C	A	.	.	MAF_USDA=30.0
NC_035082.1	41292490	.	G	C	.	.	MAF_USDA=2.353
NC_035082.1	41292582	.	G	A	.	.	MAF_INRAE=17.089;MAF_USDA=5.882
NC_035082.1	41292669	.	C	T	.	.	MAF_USDA=2.941
NC_035082.1	41292670	.	G	A	.	.	MAF_USDA=12.941
NC_035082.1	41292694	.	A	G	.	.	MAF_USDA=2.941
NC_035082.1	41292695	.	T	C	.	.	MAF_INRAE=17.722;MAF_USDA=5.294
NC_035082.1	41292705	.	G	A	.	.	MAF_USDA=1.639
NC_035082.1	41292740	.	C	A	.	.	MAF_INRAE=10.759;MAF_USDA=2.083
NC_035082.1	41292845	.	C	T	.	.	MAF_INRAE=17.722;MAF_USDA=5.882
NC_035082.1	41292846	.	G	A	.	.	MAF_INRAE=21.053;MAF_USDA=4.706
NC_035082.1	41292856	.	C	A	.	.	MAF_INRAE=8.861;MAF_USDA=2.941
NC_035082.1	41292971	.	T	C	.	.	MAF_USDA=2.353
NC_035082.1	41292982	.	G	A	.	.	MAF_USDA=6.25
NC_035082.1	41293021	.	C	A	.	.	MAF_USDA=5.738
NC_035082.1	41293048	.	C	T	.	.	MAF_INRAE=5.0
NC_035082.1	41293243	.	G	T	.	.	MAF_INRAE=10.759;MAF_USDA=2.083
NC_035082.1	41293253	.	G	T	.	.	MAF_INRAE=10.759;MAF_USDA=2.083
NC_035082.1	41293367	.	C	T	.	.	MAF_USDA=3.333
NC_035082.1	41293389	.	C	T	.	.	MAF_INRAE=8.861;MAF_USDA=2.941
NC_035082.1	41293504	.	C	T	.	.	MAF_USDA=6.557
NC_035082.1	41293734	.	A	C	.	.	MAF_INRAE=6.962
NC_035082.1	41293743	.	C	T	.	.	MAF_USDA=1.765
NC_035082.1	41293820	.	G	A	.	.	MAF_USDA=6.557
NC_035082.1	41294406	.	T	C	.	.	MAF_INRAE=1.667;MAF_USDA=5.882
NC_035082.1	41294443	.	C	T	.	.	MAF_INRAE=6.329;MAF_USDA=4.706
NC_035082.1	41294465	.	A	T	.	.	MAF_USDA=7.059
NC_035082.1	41294482	.	G	A	.	.	MAF_INRAE=21.053;MAF_USDA=3.529
NC_035082.1	41294490	.	T	C	.	.	MAF_INRAE=39.873;MAF_USDA=35.294
NC_035082.1	41294504	.	T	A	.	.	MAF_INRAE=10.0;MAF_USDA=8.333
NC_035082.1	41294647	.	A	G	.	.	MAF_USDA=28.824
NC_035082.1	41294655	.	G	C	.	.	MAF_USDA=3.279
NC_035082.1	41294779	.	G	A	.	.	MAF_INRAE=8.861;MAF_USDA=2.941
NC_035082.1	41294836	.	A	G	.	.	MAF_USDA=1.176
NC_035082.1	41294908	.	G	A	.	.	MAF_INRAE=8.861;MAF_USDA=2.941
NC_035082.1	41294934	.	T	C	.	.	MAF_INRAE=39.241;MAF_USDA=35.294
NC_035082.1	41295222	.	G	A	.	.	MAF_INRAE=17.089;MAF_USDA=5.882
NC_035082.1	41295251	.	C	T	.	.	MAF_USDA=1.639
NC_035082.1	41295425	.	A	G	.	.	MAF_USDA=17.647
NC_035082.1	41295468	.	C	T	.	.	MAF_INRAE=13.924
NC_035082.1	41295479	.	G	A	.	.	MAF_INRAE=8.861;MAF_USDA=2.941
NC_035082.1	41295508	.	A	C	.	.	MAF_INRAE=31.013;MAF_USDA=42.941
NC_035082.1	41295616	.	T	C	.	.	MAF_INRAE=30.38;MAF_USDA=42.941
NC_035082.1	41295646	.	G	A	.	.	MAF_INRAE=16.667;MAF_USDA=2.941
NC_035082.1	41295818	.	C	G	.	.	MAF_USDA=5.738
NC_035082.1	41295851	.	A	T	.	.	MAF_USDA=3.279
NC_035082.1	41295852	.	T	A	.	.	MAF_USDA=3.279
NC_035082.1	41295981	.	G	T	.	.	MAF_INRAE=17.722;MAF_USDA=5.294
NC_035082.1	41295984	.	G	C	.	.	MAF_INRAE=18.333;MAF_USDA=5.294
NC_035082.1	41296036	.	T	C	.	.	MAF_INRAE=30.38;MAF_USDA=42.941
NC_035082.1	41296092	.	A	T	.	.	MAF_INRAE=6.329;MAF_USDA=4.706
NC_035082.1	41296171	.	G	A	.	.	MAF_INRAE=17.089;MAF_USDA=5.294
NC_035082.1	41296312	.	A	G	.	.	MAF_INRAE=10.0;MAF_USDA=49.18
NC_035082.1	41296328	.	C	T	.	.	MAF_USDA=3.529
NC_035082.1	41296330	.	C	A	.	.	MAF_USDA=3.279
NC_035082.1	41296342	.	G	T	.	.	MAF_USDA=3.529
NC_035082.1	41296387	.	A	C	.	.	MAF_USDA=29.167
NC_035082.1	41296388	.	A	C	.	.	MAF_USDA=29.167
NC_035082.1	41296506	.	T	A	.	.	MAF_INRAE=12.658
NC_035082.1	41296509	.	T	A	.	.	MAF_INRAE=12.5
NC_035082.1	41296571	.	T	A	.	.	MAF_USDA=1.639
NC_035082.1	41296589	.	T	C	.	.	MAF_USDA=47.059
NC_035082.1	41296674	.	G	A	.	.	MAF_INRAE=16.667;MAF_USDA=2.941
NC_035082.1	41296692	.	C	G	.	.	MAF_INRAE=1.667;MAF_USDA=5.294
NC_035082.1	41296697	.	C	T	.	.	MAF_USDA=1.765
NC_035082.1	41296808	.	C	T	.	.	MAF_INRAE=36.709;MAF_USDA=24.706
NC_035082.1	41296925	.	G	C	.	.	MAF_USDA=3.279
NC_035082.1	41296952	.	A	G	.	.	MAF_USDA=2.083
NC_035082.1	41296985	.	A	G	.	.	MAF_INRAE=40.506;MAF_USDA=35.294
NC_035082.1	41297148	.	G	A	.	.	MAF_INRAE=41.139;MAF_USDA=34.706
NC_035082.1	41297372	.	T	C	.	.	MAF_USDA=12.353
NC_035082.1	41297442	.	A	C	.	.	MAF_INRAE=8.861;MAF_USDA=2.941
NC_035082.1	41297450	.	A	G	.	.	MAF_INRAE=31.013;MAF_USDA=35.882
NC_035082.1	41297466	.	T	C	.	.	MAF_USDA=30.357
NC_035082.1	41297612	.	G	C	.	.	MAF_USDA=3.279
NC_035082.1	41297907	.	A	T	.	.	MAF_INRAE=8.861;MAF_USDA=8.333
NC_035082.1	41297931	.	A	T	.	.	MAF_USDA=14.583
NC_035082.1	41297963	.	C	T	.	.	MAF_INRAE=8.861;MAF_USDA=2.941
NC_035082.1	41297975	.	G	T	.	.	MAF_INRAE=16.667;MAF_USDA=2.941
NC_035082.1	41298002	.	C	T	.	.	MAF_INRAE=17.722;MAF_USDA=5.882
NC_035082.1	41298136	.	C	T	.	.	MAF_INRAE=17.722;MAF_USDA=5.294
NC_035082.1	41298250	.	C	T	.	.	MAF_INRAE=1.667;MAF_USDA=5.882
NC_035082.1	41298425	.	T	C	.	.	MAF_USDA=3.279
NC_035082.1	41298535	.	C	A	.	.	MAF_USDA=29.412
NC_035082.1	41298540	.	C	A	.	.	MAF_INRAE=39.873;MAF_USDA=44.706
NC_035082.1	41298555	.	G	C	.	.	MAF_USDA=5.738
NC_035082.1	41298558	.	C	T	.	.	MAF_INRAE=39.241;MAF_USDA=35.882
NC_035082.1	41298597	.	A	G	.	.	MAF_USDA=4.706
NC_035082.1	41298632	.	A	G	.	.	MAF_INRAE=17.722;MAF_USDA=5.294
NC_035082.1	41298642	.	A	T	.	.	MAF_USDA=2.459
NC_035082.1	41298662	.	T	A	.	.	MAF_INRAE=16.667;MAF_USDA=4.706
NC_035082.1	41298664	.	A	G	.	.	MAF_USDA=12.941
NC_035082.1	41298683	.	T	C	.	.	MAF_USDA=3.279
NC_035082.1	41298804	.	C	A	.	.	MAF_USDA=2.083
NC_035082.1	41298953	.	C	T	.	.	MAF_USDA=1.639
NC_035082.1	41298960	.	C	T	.	.	MAF_INRAE=6.667;MAF_USDA=14.118
NC_035082.1	41299008	.	G	T	.	.	MAF_INRAE=36.076;MAF_USDA=25.882
NC_035082.1	41299009	.	G	T	.	.	MAF_INRAE=35.833;MAF_USDA=24.706
NC_035082.1	41299015	.	T	C	.	.	MAF_USDA=2.459
NC_035082.1	41299033	.	A	C	.	.	MAF_USDA=3.279
NC_035082.1	41299056	.	A	T	.	.	MAF_USDA=19.412
NC_035082.1	41299069	.	T	C	.	.	MAF_INRAE=39.873;MAF_USDA=35.417
NC_035082.1	41299073	.	C	A	.	.	MAF_INRAE=8.861;MAF_USDA=8.333
NC_035082.1	41299107	.	C	T	.	.	MAF_INRAE=30.38;MAF_USDA=42.941
NC_035082.1	41299186	.	T	A	.	.	MAF_INRAE=39.241;MAF_USDA=35.294
NC_035082.1	41299267	.	G	T	.	.	MAF_INRAE=10.759;MAF_USDA=2.083
NC_035082.1	41299346	.	A	T	.	.	MAF_INRAE=16.667;MAF_USDA=2.941
NC_035082.1	41299456	.	T	G	.	.	MAF_USDA=29.412
NC_035082.1	41299504	.	C	A	.	.	MAF_INRAE=39.241;MAF_USDA=35.294
NC_035082.1	41299573	.	T	A	.	.	MAF_INRAE=31.646;MAF_USDA=44.118
NC_035082.1	41299596	.	C	T	.	.	MAF_INRAE=12.658;MAF_USDA=4.098
NC_035082.1	41299803	.	C	T	.	.	MAF_USDA=2.459
NC_035082.1	41299903	.	C	A	.	.	MAF_INRAE=8.861;MAF_USDA=2.941
NC_035082.1	41299925	.	A	G	.	.	MAF_USDA=2.083
NC_035082.1	41299951	.	C	T	.	.	MAF_INRAE=16.667;MAF_USDA=7.647
NC_035082.1	41299952	.	G	A	.	.	MAF_INRAE=21.053;MAF_USDA=4.118
NC_035082.1	41300028	.	G	C	.	.	MAF_INRAE=17.722;MAF_USDA=5.882
NC_035082.1	41300036	.	T	G	.	.	MAF_USDA=1.639
NC_035082.1	41300104	.	T	G	.	.	MAF_USDA=3.279
NC_035082.1	41300233	.	A	C	.	.	MAF_INRAE=39.241;MAF_USDA=35.294
NC_035082.1	41300252	.	T	A	.	.	MAF_USDA=2.083
NC_035082.1	41300256	.	TAGCCCAGGTAACCT	TAGCCCAGGTAACCG	.	.	MAF_USDA=33.333
NC_035082.1	41300270	.	T	G	.	.	MAF_INRAE=39.241
NC_035082.1	41300340	.	C	T	.	.	MAF_INRAE=1.667;MAF_USDA=2.083
NC_035082.1	41300382	.	A	T	.	.	MAF_USDA=2.459
NC_035082.1	41300499	.	A	G	.	.	MAF_USDA=30.0
NC_035082.1	41300518	.	G	A	.	.	MAF_USDA=2.083
NC_035082.1	41300606	.	C	T	.	.	MAF_INRAE=16.667;MAF_USDA=2.353
NC_035082.1	41300727	.	G	T	.	.	MAF_INRAE=17.722;MAF_USDA=5.882
NC_035082.1	41300778	.	T	C	.	.	MAF_USDA=1.639
NC_035082.1	41300779	.	T	C	.	.	MAF_INRAE=18.333;MAF_USDA=2.941
NC_035082.1	41301162	.	TTCTTAGTC	TTCTTAGTA	.	.	MAF_USDA=41.667
NC_035082.1	41301296	.	G	A	.	.	MAF_USDA=2.353
NC_035082.1	41301454	.	T	C	.	.	MAF_USDA=1.639
NC_035082.1	41301693	.	G	A	.	.	MAF_USDA=5.738
NC_035082.1	41301736	.	C	A	.	.	MAF_USDA=2.459
NC_035082.1	41301765	.	C	T	.	.	MAF_USDA=30.0
NC_035082.1	41301926	.	A	G	.	.	MAF_INRAE=36.709;MAF_USDA=24.706
NC_035082.1	41301934	.	C	A	.	.	MAF_USDA=15.882
NC_035082.1	41301993	.	G	A	.	.	MAF_INRAE=5.263;MAF_USDA=42.941
NC_035082.1	41302084	.	C	T	.	.	MAF_INRAE=31.013;MAF_USDA=13.529
NC_035082.1	41302129	.	A	C	.	.	MAF_USDA=2.459
NC_035082.1	41302249	.	A	T	.	.	MAF_USDA=6.667
NC_035082.1	41302337	.	A	G	.	.	MAF_USDA=3.571
NC_035082.1	41302473	.	A	T	.	.	MAF_INRAE=16.667;MAF_USDA=2.976
NC_035082.1	41302572	.	C	T	.	.	MAF_USDA=13.69
NC_035082.1	41302801	.	A	G	.	.	MAF_INRAE=30.38;MAF_USDA=42.857
NC_035082.1	41302854	.	A	G	.	.	MAF_USDA=30.952
NC_035082.1	41302880	.	T	A	.	.	MAF_INRAE=8.861;MAF_USDA=8.333
NC_035082.1	41302888	.	C	T	.	.	MAF_INRAE=16.667;MAF_USDA=2.976
NC_035082.1	41302941	.	C	A	.	.	MAF_INRAE=8.228;MAF_USDA=2.381
NC_035082.1	41302944	.	T	C	.	.	MAF_USDA=1.667
NC_035082.1	41302963	.	G	C	.	.	MAF_INRAE=8.228;MAF_USDA=2.381
NC_035082.1	41303118	.	C	T	.	.	MAF_INRAE=13.291
NC_035082.1	41303131	.	A	T	.	.	MAF_INRAE=15.833;MAF_USDA=4.118
NC_035082.1	41303183	.	G	A	.	.	MAF_USDA=47.059
NC_035082.1	41303346	.	C	A	.	.	MAF_INRAE=17.089;MAF_USDA=6.471
NC_035082.1	41303882	.	G	T	.	.	MAF_USDA=1.765
NC_035082.1	41303979	.	A	T	.	.	MAF_INRAE=8.333
NC_035082.1	41303983	.	A	G	.	.	MAF_INRAE=2.632
NC_035082.1	41304084	.	A	G	.	.	MAF_INRAE=5.0
NC_035082.1	41304090	.	G	A	.	.	MAF_INRAE=11.667
NC_035082.1	41304097	.	A	G	.	.	MAF_INRAE=20.833
NC_035082.1	41304195	.	G	T	.	.	MAF_INRAE=2.5
NC_035082.1	41304263	.	G	A	.	.	MAF_INRAE=24.167
NC_035082.1	41304287	.	C	T	.	.	MAF_INRAE=5.0
NC_035082.1	41304361	.	G	T	.	.	MAF_INRAE=30.833
NC_035082.1	41304472	.	C	T	.	.	MAF_USDA=16.667
NC_035082.1	41304601	.	A	G	.	.	MAF_INRAE=1.899
NC_035082.1	41304680	.	C	T	.	.	MAF_USDA=27.083
NC_035082.1	41304770	.	C	T	.	.	MAF_INRAE=5.263
NC_035082.1	41304965	.	C	T	.	.	MAF_USDA=2.941
NC_035082.1	41304973	.	G	A	.	.	MAF_USDA=5.738
NC_035082.1	41304990	.	G	C,T	.	.	MAF_INRAE=5.263
NC_035082.1	41305017	.	C	T	.	.	MAF_USDA=1.639
NC_035082.1	41305111	.	G	A	.	.	MAF_USDA=2.459
NC_035082.1	41305361	.	T	A	.	.	MAF_USDA=17.647
NC_035082.1	41305389	.	A	T	.	.	MAF_USDA=2.083
NC_035082.1	41305446	.	T	C	.	.	MAF_USDA=29.412
NC_035082.1	41305481	.	G	A	.	.	MAF_INRAE=17.722;MAF_USDA=5.882
NC_035082.1	41305519	.	T	G	.	.	MAF_USDA=2.941
NC_035082.1	41305712	.	T	A	.	.	MAF_USDA=2.459
NC_035082.1	41305784	.	G	A	.	.	MAF_INRAE=17.089;MAF_USDA=8.197
NC_035082.1	41305823	.	G	A	.	.	MAF_USDA=2.459
NC_035082.1	41306065	.	G	T	.	.	MAF_INRAE=8.228;MAF_USDA=4.706
NC_035082.1	41306218	.	T	A	.	.	MAF_USDA=3.279
NC_035082.1	41306300	.	G	T	.	.	MAF_USDA=2.353
NC_035082.1	41306374	.	T	A	.	.	MAF_INRAE=12.658;MAF_USDA=4.098
NC_035082.1	41306396	.	A	T	.	.	MAF_INRAE=1.667;MAF_USDA=5.882
NC_035082.1	41306422	.	G	A	.	.	MAF_INRAE=17.722;MAF_USDA=5.882
NC_035082.1	41306501	.	C	T	.	.	MAF_USDA=2.083
NC_035082.1	41306622	.	C	T	.	.	MAF_INRAE=17.089;MAF_USDA=7.377
NC_035082.1	41306636	.	C	T	.	.	MAF_INRAE=36.709;MAF_USDA=24.118
NC_035082.1	41306669	.	A	T	.	.	MAF_USDA=35.417
NC_035082.1	41306820	.	G	T	.	.	MAF_INRAE=13.924
NC_035082.1	41306828	.	G	C	.	.	MAF_USDA=2.083
NC_035082.1	41306850	.	A	G	.	.	MAF_USDA=1.639
NC_035082.1	41306883	.	A	G	.	.	MAF_INRAE=16.667
NC_035082.1	41306912	.	G	T	.	.	MAF_USDA=5.738
NC_035082.1	41306953	.	T	C	.	.	MAF_USDA=29.412
NC_035082.1	41306962	.	G	A	.	.	MAF_USDA=3.279
NC_035082.1	41306991	.	C	T	.	.	MAF_INRAE=1.667
NC_035082.1	41307082	.	T	A	.	.	MAF_USDA=1.639
NC_035082.1	41307108	.	C	A	.	.	MAF_INRAE=8.861;MAF_USDA=2.941
NC_035082.1	41307116	.	G	T	.	.	MAF_USDA=1.639
NC_035082.1	41307189	.	A	C	.	.	MAF_INRAE=30.38;MAF_USDA=38.235
NC_035082.1	41307230	.	G	A	.	.	MAF_USDA=2.459
NC_035082.1	41307288	.	G	T	.	.	MAF_USDA=2.083
NC_035082.1	41307308	.	A	C	.	.	MAF_INRAE=6.667;MAF_USDA=13.529
NC_035082.1	41307323	.	G	T	.	.	MAF_INRAE=1.667
NC_035082.1	41307436	.	C	T	.	.	MAF_INRAE=8.861;MAF_USDA=2.941
NC_035082.1	41307526	.	A	G	.	.	MAF_INRAE=39.873;MAF_USDA=35.294
NC_035082.1	41307596	.	G	T	.	.	MAF_USDA=2.174
NC_035082.1	41307660	.	T	G	.	.	MAF_INRAE=8.861;MAF_USDA=10.87
NC_035082.1	41310914	.	C	T	.	.	MAF_INRAE=17.089;MAF_USDA=6.173
NC_035082.1	41311274	.	C	T	.	.	MAF_INRAE=30.38;MAF_USDA=45.652
NC_035082.1	41311390	.	T	C	.	.	MAF_INRAE=8.861;MAF_USDA=8.696
NC_035082.1	41311571	.	C	T	.	.	MAF_INRAE=8.861;MAF_USDA=8.696
NC_035082.1	41311763	.	T	A	.	.	MAF_INRAE=6.962
NC_035082.1	41311881	.	C	T	.	.	MAF_INRAE=16.667;MAF_USDA=2.941
NC_035082.1	41311928	.	T	C	.	.	MAF_INRAE=16.667;MAF_USDA=2.941
NC_035082.1	41311929	.	C	T	.	.	MAF_USDA=2.353
NC_035082.1	41312097	.	C	T	.	.	MAF_USDA=2.459
NC_035082.1	41312106	.	C	A	.	.	MAF_USDA=5.882
NC_035082.1	41312116	.	A	C	.	.	MAF_USDA=1.639
NC_035082.1	41312138	.	C	G	.	.	MAF_USDA=12.353
NC_035082.1	41312173	.	A	G	.	.	MAF_INRAE=39.241;MAF_USDA=35.294
NC_035082.1	41312196	.	T	C	.	.	MAF_INRAE=17.089;MAF_USDA=5.882
NC_035082.1	41312224	.	T	G	.	.	MAF_INRAE=17.722;MAF_USDA=8.197
NC_035082.1	41312247	.	C	T	.	.	MAF_USDA=2.083
NC_035082.1	41312388	.	T	C	.	.	MAF_INRAE=17.722;MAF_USDA=5.882
NC_035082.1	41312570	.	G	T	.	.	MAF_INRAE=17.089;MAF_USDA=5.882
NC_035082.1	41312730	.	A	G	.	.	MAF_USDA=1.639
NC_035082.1	41312850	.	A	G	.	.	MAF_USDA=6.557
NC_035082.1	41312936	.	A	C	.	.	MAF_INRAE=6.962
NC_035082.1	41312964	.	T	A	.	.	MAF_INRAE=17.722;MAF_USDA=8.197
NC_035082.1	41313071	.	C	T	.	.	MAF_USDA=2.459
NC_035082.1	41313106	.	G	A	.	.	MAF_USDA=2.941
NC_035082.1	41313108	.	C	T	.	.	MAF_INRAE=39.241;MAF_USDA=34.706
NC_035082.1	41313145	.	G	A	.	.	MAF_USDA=1.765
NC_035082.1	41313177	.	G	T	.	.	MAF_INRAE=17.722;MAF_USDA=5.882
NC_035082.1	41313243	.	A	C	.	.	MAF_USDA=2.459
NC_035082.1	41313326	.	G	A	.	.	MAF_USDA=2.083
NC_035082.1	41313607	.	A	G	.	.	MAF_USDA=31.176
NC_035082.1	41313656	.	T	G	.	.	MAF_USDA=4.098
NC_035082.1	41313963	.	A	G	.	.	MAF_INRAE=30.38;MAF_USDA=42.353
NC_035082.1	41314047	.	A	C	.	.	MAF_USDA=2.083
NC_035082.1	41314079	.	G	A	.	.	MAF_INRAE=16.667;MAF_USDA=6.471
NC_035082.1	41314208	.	T	G	.	.	MAF_USDA=5.738
NC_035082.1	41314335	.	T	G	.	.	MAF_INRAE=38.608;MAF_USDA=37.195
NC_035082.1	41314349	.	C	T	.	.	MAF_USDA=5.738
NC_035082.1	41314469	.	G	T	.	.	MAF_INRAE=8.861;MAF_USDA=2.941
NC_035082.1	41314494	.	C	A	.	.	MAF_USDA=4.918
NC_035082.1	41314499	.	T	C	.	.	MAF_USDA=2.083
NC_035082.1	41314602	.	A	G	.	.	MAF_USDA=1.639
NC_035082.1	41314680	.	T	C	.	.	MAF_INRAE=13.291;MAF_USDA=1.639
NC_035082.1	41314692	.	T	C	.	.	MAF_INRAE=30.38;MAF_USDA=38.235
NC_035082.1	41314700	.	G	A	.	.	MAF_INRAE=17.089;MAF_USDA=6.471
NC_035082.1	41314710	.	T	C	.	.	MAF_USDA=2.083
NC_035082.1	41315065	.	G	A	.	.	MAF_INRAE=30.38;MAF_USDA=37.647
NC_035082.1	41315091	.	T	G	.	.	MAF_USDA=5.882
NC_035082.1	41315174	.	T	A	.	.	MAF_INRAE=16.667;MAF_USDA=2.941
NC_035082.1	41315273	.	C	A	.	.	MAF_USDA=1.639
NC_035082.1	41315293	.	G	A	.	.	MAF_USDA=1.639
NC_035082.1	41315296	.	C	A	.	.	MAF_USDA=2.459
NC_035082.1	41315355	.	A	G	.	.	MAF_USDA=1.639
NC_035082.1	41315425	.	A	G	.	.	MAF_USDA=1.639
NC_035082.1	41315451	.	C	T	.	.	MAF_INRAE=39.241;MAF_USDA=34.118
NC_035082.1	41315688	.	A	T	.	.	MAF_INRAE=36.709;MAF_USDA=23.81
NC_035082.1	41315694	.	T	A	.	.	MAF_USDA=1.639
NC_035082.1	41315727	.	T	A	.	.	MAF_INRAE=39.873;MAF_USDA=35.294
NC_035082.1	41315785	.	A	T	.	.	MAF_USDA=8.235
NC_035082.1	41315786	.	A	T	.	.	MAF_USDA=12.353
NC_035082.1	41315787	.	A	T	.	.	MAF_USDA=17.059
NC_035082.1	41315788	.	A	T	.	.	MAF_USDA=9.016
NC_035082.1	41315933	.	G	T	.	.	MAF_INRAE=7.595
NC_035082.1	41316005	.	A	T	.	.	MAF_INRAE=39.241;MAF_USDA=35.294
NC_035082.1	41316262	.	C	T	.	.	MAF_USDA=4.918
NC_035082.1	41316441	.	AT	AA	.	.	MAF_USDA=10.417
NC_035082.1	41316442	.	T	A	.	.	MAF_USDA=2.459
NC_035082.1	41316448	.	C	A	.	.	MAF_INRAE=39.873;MAF_USDA=35.882
NC_035082.1	41316499	.	C	T	.	.	MAF_INRAE=16.667;MAF_USDA=32.941
NC_035082.1	41316530	.	C	A	.	.	MAF_INRAE=8.861;MAF_USDA=2.941
NC_035082.1	41316699	.	T	C	.	.	MAF_USDA=2.459
NC_035082.1	41316799	.	A	G	.	.	MAF_INRAE=10.759
NC_035082.1	41316881	.	C	T	.	.	MAF_INRAE=13.924;MAF_USDA=8.824
NC_035082.1	41316895	.	C	G	.	.	MAF_INRAE=8.861;MAF_USDA=2.941
NC_035082.1	41317057	.	T	C	.	.	MAF_INRAE=16.667
NC_035082.1	41317151	.	A	G	.	.	MAF_USDA=6.667
NC_035082.1	41317199	.	C	T	.	.	MAF_USDA=2.083
NC_035082.1	41317217	.	C	T	.	.	MAF_USDA=1.639
NC_035082.1	41317366	.	C	T	.	.	MAF_USDA=7.377
NC_035082.1	41317541	.	T	C	.	.	MAF_USDA=31.176
NC_035082.1	41317762	.	C	G	.	.	MAF_INRAE=17.722;MAF_USDA=6.471
NC_035082.1	41317866	.	G	T	.	.	MAF_INRAE=8.861;MAF_USDA=6.25
NC_035082.1	41317871	.	T	A	.	.	MAF_USDA=6.557
NC_035082.1	41318010	.	G	A	.	.	MAF_INRAE=15.833
NC_035082.1	41318098	.	T	C	.	.	MAF_INRAE=30.38;MAF_USDA=42.353
NC_035082.1	41318150	.	C	T	.	.	MAF_USDA=7.059
NC_035082.1	41318203	.	C	A	.	.	MAF_INRAE=30.38;MAF_USDA=38.235
NC_035082.1	41318275	.	T	G	.	.	MAF_USDA=7.059
NC_035082.1	41318305	.	C	T	.	.	MAF_INRAE=8.861;MAF_USDA=2.941
NC_035082.1	41318307	.	T	A	.	.	MAF_USDA=13.529
NC_035082.1	41318485	.	C	T	.	.	MAF_INRAE=8.228;MAF_USDA=2.941
NC_035082.1	41318621	.	G	A	.	.	MAF_INRAE=2.5
NC_035082.1	41318622	.	G	A	.	.	MAF_INRAE=17.5
NC_035082.1	41318994	.	A	C	.	.	MAF_USDA=5.738
NC_035082.1	41319014	.	G	T	.	.	MAF_INRAE=39.241;MAF_USDA=35.882
NC_035082.1	41319043	.	A	C	.	.	MAF_USDA=2.459
NC_035082.1	41319054	.	G	A	.	.	MAF_INRAE=16.667;MAF_USDA=2.353
NC_035082.1	41319107	.	T	A	.	.	MAF_USDA=3.279
NC_035082.1	41319628	.	T	C	.	.	MAF_INRAE=16.667;MAF_USDA=3.279
NC_035082.1	41320122	.	G	T	.	.	MAF_INRAE=17.722;MAF_USDA=5.294
NC_035082.1	41320123	.	A	T	.	.	MAF_INRAE=18.333;MAF_USDA=5.294
NC_035082.1	41320144	.	T	A	.	.	MAF_INRAE=30.38;MAF_USDA=38.824
NC_035082.1	41320188	.	G	T	.	.	MAF_USDA=22.917
NC_035082.1	41320361	.	C	T	.	.	MAF_INRAE=8.861
NC_035082.1	41320517	.	G	T	.	.	MAF_USDA=2.353
NC_035082.1	41320548	.	T	G	.	.	MAF_USDA=1.639
NC_035082.1	41320593	.	G	T	.	.	MAF_USDA=2.083
NC_035082.1	41320682	.	G	C	.	.	MAF_USDA=3.279
NC_035082.1	41320707	.	T	A	.	.	MAF_USDA=4.918
NC_035082.1	41320715	.	G	A	.	.	MAF_INRAE=16.667;MAF_USDA=2.941
NC_035082.1	41320724	.	C	T	.	.	MAF_USDA=2.459
NC_035082.1	41320756	.	T	G	.	.	MAF_INRAE=39.241;MAF_USDA=35.294
NC_035082.1	41320793	.	C	T	.	.	MAF_USDA=2.083
NC_035082.1	41320912	.	C	G	.	.	MAF_USDA=30.0
NC_035082.1	41321012	.	T	C	.	.	MAF_INRAE=17.722;MAF_USDA=5.882
NC_035082.1	41321238	.	G	C	.	.	MAF_USDA=8.333
NC_035082.1	41321239	.	A	T	.	.	MAF_USDA=8.333
NC_035082.1	41321240	.	T	A	.	.	MAF_USDA=8.333
NC_035082.1	41321294	.	T	A	.	.	MAF_USDA=16.471
NC_035082.1	41321381	.	G	T	.	.	MAF_USDA=17.059
NC_035082.1	41321864	.	A	T	.	.	MAF_INRAE=39.241;MAF_USDA=35.294
NC_035082.1	41322116	.	C	T	.	.	MAF_INRAE=1.667
NC_035082.1	41322159	.	A	T	.	.	MAF_USDA=2.941
NC_035082.1	41322173	.	A	G	.	.	MAF_USDA=1.639
NC_035082.1	41322311	.	G	T	.	.	MAF_INRAE=10.759;MAF_USDA=2.083
NC_035082.1	41322529	.	G	T	.	.	MAF_USDA=14.583
NC_035082.1	41322543	.	A	G	.	.	MAF_USDA=4.918
NC_035082.1	41322548	.	C	T	.	.	MAF_USDA=4.098
NC_035082.1	41322758	.	A	G	.	.	MAF_INRAE=4.167;MAF_USDA=43.75
NC_035082.1	41323064	.	C	T	.	.	MAF_USDA=2.353
NC_035082.1	41323073	.	G	T	.	.	MAF_INRAE=39.873;MAF_USDA=32.353
NC_035082.1	41323105	.	C	T	.	.	MAF_USDA=2.941
NC_035082.1	41323278	.	A	G	.	.	MAF_INRAE=6.667;MAF_USDA=20.833
NC_035082.1	41323305	.	C	A	.	.	MAF_USDA=41.667
NC_035082.1	41323463	.	G	C	.	.	MAF_USDA=2.083
NC_035082.1	41323542	.	A	G	.	.	MAF_USDA=1.695
NC_035082.1	41323688	.	A	G	.	.	MAF_USDA=22.353
NC_035082.1	41323740	.	T	C	.	.	MAF_USDA=31.765
NC_035082.1	41323781	.	C	T	.	.	MAF_USDA=2.083
NC_035082.1	41323782	.	G	A	.	.	MAF_USDA=2.083
NC_035082.1	41323810	.	G	T	.	.	MAF_INRAE=16.667;MAF_USDA=2.941
NC_035082.1	41323814	.	G	A	.	.	MAF_INRAE=6.667;MAF_USDA=14.118
NC_035082.1	41324014	.	G	T	.	.	MAF_USDA=4.167
NC_035082.1	41324236	.	C	T	.	.	MAF_INRAE=2.5
NC_035082.1	41324257	.	C	T	.	.	MAF_INRAE=3.333
NC_035082.1	41324275	.	G	A	.	.	MAF_INRAE=2.5
NC_035082.1	41324504	.	A	T	.	.	MAF_USDA=12.5
NC_035082.1	41324636	.	G	T	.	.	MAF_INRAE=17.722;MAF_USDA=5.882
NC_035082.1	41324705	.	G	A	.	.	MAF_USDA=2.459
NC_035082.1	41324746	.	G	A	.	.	MAF_USDA=3.279
NC_035082.1	41324796	.	G	T	.	.	MAF_INRAE=16.667;MAF_USDA=2.941
NC_035082.1	41325000	.	G	T	.	.	MAF_USDA=6.557
NC_035082.1	41325199	.	C	A	.	.	MAF_USDA=1.765
NC_035082.1	41325200	.	T	G	.	.	MAF_INRAE=10.759
NC_035082.1	41325205	.	A	C	.	.	MAF_INRAE=9.494;MAF_USDA=6.25
NC_035082.1	41325229	.	G	T	.	.	MAF_USDA=2.459
NC_035082.1	41325356	.	T	C	.	.	MAF_INRAE=8.861;MAF_USDA=8.333
NC_035082.1	41325363	.	C	A	.	.	MAF_INRAE=17.722;MAF_USDA=7.377
NC_035082.1	41325400	.	G	T	.	.	MAF_INRAE=10.759;MAF_USDA=2.083
NC_035082.1	41327284	.	GGATCTCAGACGACAT	GGATCTCAGACGACAC	.	.	MAF_USDA=33.333
NC_035082.1	41327299	.	T	C	.	.	MAF_USDA=30.328
NC_035082.1	41327320	.	T	C	.	.	MAF_USDA=6.557
NC_035082.1	41327352	.	A	C	.	.	MAF_USDA=30.0
NC_035082.1	41327504	.	T	C	.	.	MAF_USDA=1.639
NC_035082.1	41327505	.	C	T	.	.	MAF_USDA=1.176
NC_035082.1	41327515	.	G	T	.	.	MAF_INRAE=18.333;MAF_USDA=2.941
NC_035082.1	41327536	.	C	G	.	.	MAF_INRAE=17.5
NC_035082.1	41327585	.	T	C	.	.	MAF_USDA=48.235
NC_035082.1	41327594	.	G	A,T	.	.	MAF_INRAE=15.823;MAF_USDA=18.75
NC_035082.1	41327597	.	G	A	.	.	MAF_INRAE=17.722;MAF_USDA=8.197
NC_035082.1	41327667	.	T	G	.	.	MAF_USDA=2.459
NC_035082.1	41327736	.	T	G	.	.	MAF_USDA=6.557
NC_035082.1	41328116	.	T	C	.	.	MAF_USDA=31.176
NC_035082.1	41328134	.	T	G	.	.	MAF_INRAE=1.667;MAF_USDA=2.083
NC_035082.1	41328309	.	G	A	.	.	MAF_USDA=1.639
NC_035082.1	41328358	.	C	T	.	.	MAF_USDA=2.941
NC_035082.1	41328383	.	T	G	.	.	MAF_INRAE=5.263;MAF_USDA=2.459
NC_035082.1	41328418	.	T	A	.	.	MAF_INRAE=1.667;MAF_USDA=2.083
NC_035082.1	41328426	.	T	C	.	.	MAF_USDA=16.667
NC_035082.1	41328431	.	C	G	.	.	MAF_USDA=2.083
NC_035082.1	41328566	.	G	T	.	.	MAF_USDA=2.459
NC_035082.1	41328629	.	G	A	.	.	MAF_INRAE=16.667
NC_035082.1	41328689	.	C	A	.	.	MAF_INRAE=39.241;MAF_USDA=35.417
NC_035082.1	41328732	.	T	G	.	.	MAF_INRAE=8.861;MAF_USDA=2.941
NC_035082.1	41328825	.	G	A	.	.	MAF_USDA=3.529
NC_035082.1	41328893	.	C	T	.	.	MAF_USDA=4.918
NC_035082.1	41328980	.	A	C	.	.	MAF_USDA=2.941
NC_035082.1	41329012	.	T	C	.	.	MAF_USDA=7.377
NC_035082.1	41329028	.	A	C	.	.	MAF_USDA=5.738
NC_035082.1	41329048	.	G	A	.	.	MAF_USDA=12.5
NC_035082.1	41329087	.	A	G	.	.	MAF_USDA=3.279
NC_035082.1	41329090	.	C	A	.	.	MAF_USDA=4.098
NC_035082.1	41329167	.	G	A	.	.	MAF_INRAE=26.667
NC_035082.1	41329218	.	A	G	.	.	MAF_USDA=10.417
NC_035082.1	41329220	.	G	A	.	.	MAF_INRAE=20.833
NC_035082.1	41329233	.	CG	AG,CA	.	.	MAF_INRAE=15.833;MAF_USDA=35.417
NC_035082.1	41329234	.	G	A	.	.	MAF_INRAE=30.0
NC_035082.1	41329247	.	C	A	.	.	MAF_INRAE=18.333;MAF_USDA=19.672
NC_035082.1	41329250	.	A	C	.	.	MAF_INRAE=15.0;MAF_USDA=13.934
NC_035082.1	41329258	.	G	C	.	.	MAF_INRAE=18.333
NC_035082.1	41329259	.	C	A	.	.	MAF_INRAE=18.333
NC_035082.1	41329261	.	C	T	.	.	MAF_INRAE=9.167
NC_035082.1	41329267	.	G	A	.	.	MAF_INRAE=31.667
NC_035082.1	41329268	.	A	C	.	.	MAF_INRAE=15.833;MAF_USDA=11.475
NC_035082.1	41329297	.	A	G	.	.	MAF_INRAE=8.861
NC_035082.1	41329310	.	A	G	.	.	MAF_INRAE=30.833
NC_035082.1	41329325	.	C	T	.	.	MAF_INRAE=32.5;MAF_USDA=26.23
NC_035082.1	41329333	.	T	A	.	.	MAF_INRAE=23.333
NC_035082.1	41329341	.	A	G	.	.	MAF_INRAE=22.5
NC_035082.1	41329345	.	C	T	.	.	MAF_INRAE=21.667
NC_035082.1	41329375	.	T	A	.	.	MAF_USDA=4.918
NC_035082.1	41329396	.	C	G	.	.	MAF_INRAE=10.0
NC_035082.1	41329420	.	G	C	.	.	MAF_INRAE=1.667
NC_035082.1	41329495	.	T	A	.	.	MAF_USDA=17.059
NC_035082.1	41329507	.	T	G	.	.	MAF_USDA=1.639
NC_035082.1	41329549	.	G	A	.	.	MAF_USDA=2.459
NC_035082.1	41329629	.	C	T	.	.	MAF_USDA=1.639
NC_035082.1	41329630	.	G	A	.	.	MAF_USDA=1.639
NC_035082.1	41329645	.	C	T	.	.	MAF_USDA=2.083
NC_035082.1	41329673	.	T	C	.	.	MAF_INRAE=6.962
NC_035082.1	41329677	.	C	A	.	.	MAF_INRAE=7.5
NC_035082.1	41329743	.	G	A	.	.	MAF_INRAE=39.241;MAF_USDA=35.294
NC_035082.1	41329807	.	G	A	.	.	MAF_INRAE=39.241;MAF_USDA=35.119
NC_035082.1	41329827	.	G	T	.	.	MAF_INRAE=39.241;MAF_USDA=34.706
NC_035082.1	41329945	.	G	C	.	.	MAF_USDA=1.176
NC_035082.1	41330224	.	C	T	.	.	MAF_USDA=2.083
NC_035082.1	41330297	.	T	G	.	.	MAF_INRAE=16.456;MAF_USDA=6.471
NC_035082.1	41330315	.	A	G	.	.	MAF_USDA=12.941
NC_035082.1	41330532	.	T	A	.	.	MAF_INRAE=16.667;MAF_USDA=2.941
NC_035082.1	41330600	.	G	A	.	.	MAF_INRAE=8.861;MAF_USDA=4.118
NC_035082.1	41330844	.	G	T	.	.	MAF_INRAE=39.873;MAF_USDA=35.882
NC_035082.1	41330889	.	C	G	.	.	MAF_USDA=2.083
NC_035082.1	41330899	.	T	C	.	.	MAF_INRAE=36.709;MAF_USDA=23.529
NC_035082.1	41330975	.	C	A	.	.	MAF_INRAE=8.861;MAF_USDA=4.118
NC_035082.1	41331012	.	A	T	.	.	MAF_USDA=1.639
NC_035082.1	41331350	.	T	C	.	.	MAF_USDA=30.0
NC_035082.1	41331464	.	C	T	.	.	MAF_USDA=3.279
NC_035082.1	41331517	.	G	T	.	.	MAF_USDA=1.639
NC_035082.1	41331594	.	A	C	.	.	MAF_INRAE=10.759;MAF_USDA=2.083
NC_035082.1	41331673	.	G	A	.	.	MAF_INRAE=16.667;MAF_USDA=44.706
NC_035082.1	41331686	.	T	G	.	.	MAF_INRAE=25.949;MAF_USDA=40.0
NC_035082.1	41331700	.	A	C	.	.	MAF_INRAE=16.456;MAF_USDA=6.471
NC_035082.1	41331843	.	C	T	.	.	MAF_INRAE=16.667
NC_035082.1	41331849	.	G	T	.	.	MAF_INRAE=16.667
NC_035082.1	41331869	.	T	A	.	.	MAF_INRAE=16.456
NC_035082.1	41331908	.	G	A	.	.	MAF_USDA=2.083
NC_035082.1	41331955	.	C	G	.	.	MAF_INRAE=17.722;MAF_USDA=5.882
NC_035082.1	41332064	.	C	T	.	.	MAF_INRAE=17.089;MAF_USDA=5.882
NC_035082.1	41332104	.	C	T	.	.	MAF_INRAE=8.861;MAF_USDA=6.25
NC_035082.1	41332162	.	G	A	.	.	MAF_INRAE=6.329;MAF_USDA=4.706
NC_035082.1	41332214	.	G	C	.	.	MAF_USDA=4.098
NC_035082.1	41332240	.	C	T	.	.	MAF_USDA=17.647
NC_035082.1	41332374	.	T	C	.	.	MAF_USDA=2.083
NC_035082.1	41332375	.	T	A	.	.	MAF_INRAE=8.861;MAF_USDA=2.353
NC_035082.1	41332419	.	A	T	.	.	MAF_INRAE=8.861;MAF_USDA=2.941
NC_035082.1	41332502	.	A	C	.	.	MAF_INRAE=17.722;MAF_USDA=6.471
NC_035082.1	41332521	.	A	T	.	.	MAF_USDA=2.083
NC_035082.1	41332537	.	A	C	.	.	MAF_INRAE=17.722;MAF_USDA=6.471
NC_035082.1	41332608	.	C	T	.	.	MAF_USDA=1.639
NC_035082.1	41332633	.	C	T	.	.	MAF_USDA=1.639
NC_035082.1	41332671	.	G	A	.	.	MAF_USDA=2.353
NC_035082.1	41332932	.	T	C	.	.	MAF_INRAE=15.833;MAF_USDA=3.279
NC_035082.1	41332955	.	G	C	.	.	MAF_USDA=1.639
NC_035082.1	41332995	.	G	T	.	.	MAF_INRAE=17.722
NC_035082.1	41333082	.	A	T	.	.	MAF_INRAE=8.861;MAF_USDA=2.941
NC_035082.1	41333110	.	C	T	.	.	MAF_INRAE=17.089;MAF_USDA=6.471
NC_035082.1	41333171	.	C	T	.	.	MAF_USDA=45.833
NC_035082.1	41333172	.	C	T	.	.	MAF_USDA=45.833
NC_035082.1	41333173	.	C	T	.	.	MAF_USDA=45.833
NC_035082.1	41333196	.	A	G	.	.	MAF_USDA=2.083
NC_035082.1	41333198	.	T	G	.	.	MAF_INRAE=16.667;MAF_USDA=44.706
NC_035082.1	41333218	.	A	C	.	.	MAF_USDA=2.459
NC_035082.1	41333379	.	A	T	.	.	MAF_INRAE=16.667;MAF_USDA=2.941
NC_035082.1	41333384	.	C	T	.	.	MAF_INRAE=17.722;MAF_USDA=7.377
NC_035082.1	41333407	.	G	A	.	.	MAF_INRAE=36.709;MAF_USDA=42.353
NC_035082.1	41333499	.	G	A	.	.	MAF_USDA=2.5
NC_035082.1	41334874	.	T	G	.	.	MAF_USDA=30.0
NC_035082.1	41334998	.	C	T	.	.	MAF_INRAE=16.667
NC_035082.1	41335064	.	A	G	.	.	MAF_INRAE=17.722;MAF_USDA=6.471
NC_035082.1	41335117	.	C	T	.	.	MAF_INRAE=8.861;MAF_USDA=2.941
NC_035082.1	41335307	.	C	A	.	.	MAF_INRAE=39.241;MAF_USDA=33.529
NC_035082.1	41335308	.	A	T	.	.	MAF_INRAE=45.0;MAF_USDA=34.118
NC_035082.1	41335562	.	A	G	.	.	MAF_INRAE=16.667;MAF_USDA=3.529
NC_035082.1	41335649	.	C	T	.	.	MAF_INRAE=5.0
NC_035082.1	41335924	.	A	G	.	.	MAF_INRAE=17.722;MAF_USDA=8.197
NC_035082.1	41335976	.	A	T	.	.	MAF_INRAE=17.722;MAF_USDA=6.471
NC_035082.1	41336364	.	A	T	.	.	MAF_INRAE=16.667;MAF_USDA=2.941
NC_035082.1	41336457	.	G	T	.	.	MAF_USDA=31.765
NC_035082.1	41336515	.	C	A	.	.	MAF_INRAE=15.789;MAF_USDA=6.471
NC_035082.1	41336627	.	C	T	.	.	MAF_USDA=1.639
NC_035082.1	41336638	.	G	T	.	.	MAF_USDA=12.941
NC_035082.1	41336735	.	A	G	.	.	MAF_USDA=2.083
NC_035082.1	41336774	.	G	T	.	.	MAF_INRAE=8.861;MAF_USDA=2.353
NC_035082.1	41336961	.	A	T	.	.	MAF_INRAE=18.333
NC_035082.1	41336982	.	C	T	.	.	MAF_INRAE=39.241;MAF_USDA=35.882
NC_035082.1	41337178	.	C	T	.	.	MAF_USDA=2.083
NC_035082.1	41337198	.	C	G	.	.	MAF_INRAE=17.722;MAF_USDA=5.882
NC_035082.1	41337221	.	C	T	.	.	MAF_INRAE=36.709;MAF_USDA=24.706
NC_035082.1	41337346	.	G	C	.	.	MAF_USDA=2.459
NC_035082.1	41337396	.	C	A	.	.	MAF_INRAE=21.053;MAF_USDA=3.529
NC_035082.1	41337802	.	A	T	.	.	MAF_INRAE=8.861;MAF_USDA=2.941
NC_035082.1	41338018	.	C	T	.	.	MAF_INRAE=1.667;MAF_USDA=2.083
NC_035082.1	41338021	.	C	T	.	.	MAF_USDA=1.667
NC_035082.1	41338121	.	C	A	.	.	MAF_USDA=2.941
NC_035082.1	41338161	.	C	T	.	.	MAF_USDA=2.459
NC_035082.1	41338316	.	G	T	.	.	MAF_USDA=14.706
NC_035082.1	41338357	.	C	T	.	.	MAF_USDA=12.941
NC_035082.1	41338432	.	G	A	.	.	MAF_INRAE=12.5;MAF_USDA=4.098
NC_035082.1	41338492	.	C	T	.	.	MAF_INRAE=17.089;MAF_USDA=8.235
NC_035082.1	41338499	.	C	A	.	.	MAF_INRAE=8.861;MAF_USDA=3.529
NC_035082.1	41338613	.	C	T	.	.	MAF_INRAE=17.722;MAF_USDA=7.059
NC_035082.1	41338643	.	A	C	.	.	MAF_USDA=21.765
NC_035082.1	41338774	.	C	T	.	.	MAF_INRAE=17.089;MAF_USDA=6.471
NC_035082.1	41338782	.	C	A	.	.	MAF_INRAE=8.861;MAF_USDA=2.941
NC_035082.1	41338784	.	T	C	.	.	MAF_INRAE=10.0;MAF_USDA=2.941
NC_035082.1	41338799	.	T	C	.	.	MAF_INRAE=5.263
NC_035082.1	41338822	.	G	T	.	.	MAF_USDA=1.639
NC_035082.1	41338826	.	T	C	.	.	MAF_INRAE=6.329;MAF_USDA=4.706
NC_035082.1	41338866	.	A	T	.	.	MAF_INRAE=8.861;MAF_USDA=2.941
NC_035082.1	41338893	.	C	T	.	.	MAF_INRAE=8.861;MAF_USDA=2.941
NC_035082.1	41339085	.	G	T	.	.	MAF_USDA=6.557
NC_035082.1	41339208	.	A	C	.	.	MAF_INRAE=26.582;MAF_USDA=14.118
NC_035082.1	41339216	.	C	T	.	.	MAF_INRAE=17.722;MAF_USDA=5.882
NC_035082.1	41339254	.	G	C	.	.	MAF_INRAE=17.089;MAF_USDA=1.639
NC_035082.1	41339280	.	A	T	.	.	MAF_INRAE=21.053;MAF_USDA=4.118
NC_035082.1	41339285	.	T	A	.	.	MAF_INRAE=21.053;MAF_USDA=4.118
NC_035082.1	41339349	.	A	C	.	.	MAF_INRAE=17.722;MAF_USDA=7.059
NC_035082.1	41339483	.	C	T	.	.	MAF_INRAE=39.873;MAF_USDA=36.471
NC_035082.1	41339564	.	A	C	.	.	MAF_USDA=4.918
NC_035082.1	41339689	.	G	T	.	.	MAF_USDA=3.279
NC_035082.1	41339690	.	C	T	.	.	MAF_USDA=3.279
NC_035082.1	41339733	.	C	T	.	.	MAF_INRAE=26.582;MAF_USDA=9.412
NC_035082.1	41339851	.	A	C	.	.	MAF_USDA=30.588
NC_035082.1	41339853	.	A	C	.	.	MAF_USDA=30.588
NC_035082.1	41339961	.	C	T	.	.	MAF_INRAE=17.089;MAF_USDA=6.471
NC_035082.1	41339965	.	T	C	.	.	MAF_INRAE=17.5;MAF_USDA=5.882
NC_035082.1	41340137	.	G	A	.	.	MAF_USDA=1.724
NC_035082.1	41340156	.	G	A	.	.	MAF_INRAE=13.333;MAF_USDA=3.333
NC_035082.1	41340237	.	C	T	.	.	MAF_USDA=1.667
NC_035082.1	41340433	.	G	A	.	.	MAF_USDA=3.279
NC_035082.1	41340487	.	C	T	.	.	MAF_INRAE=15.789
NC_035082.1	41340546	.	G	T	.	.	MAF_INRAE=17.089;MAF_USDA=6.548
NC_035082.1	41340661	.	A	C	.	.	MAF_INRAE=17.722;MAF_USDA=6.471
NC_035082.1	41340785	.	C	T	.	.	MAF_USDA=2.459
NC_035082.1	41341062	.	T	G	.	.	MAF_USDA=3.279
NC_035082.1	41341222	.	C	T	.	.	MAF_INRAE=16.667
NC_035082.1	41341237	.	C	T	.	.	MAF_USDA=2.459
NC_035082.1	41341300	.	G	A	.	.	MAF_INRAE=17.089;MAF_USDA=5.882
NC_035082.1	41341400	.	G	A	.	.	MAF_USDA=2.459
NC_035082.1	41341403	.	T	A	.	.	MAF_USDA=30.0
NC_035082.1	41341468	.	T	C	.	.	MAF_USDA=30.0
NC_035082.1	41341617	.	A	T	.	.	MAF_INRAE=17.722;MAF_USDA=6.471
NC_035082.1	41341669	.	C	A	.	.	MAF_USDA=2.083
NC_035082.1	41341695	.	G	A	.	.	MAF_USDA=2.083
NC_035082.1	41341732	.	G	A	.	.	MAF_USDA=2.459
NC_035082.1	41341758	.	G	A	.	.	MAF_INRAE=18.354;MAF_USDA=6.471
NC_035082.1	41341956	.	C	A	.	.	MAF_INRAE=16.667
NC_035082.1	41342006	.	G	A	.	.	MAF_INRAE=36.076;MAF_USDA=24.706
NC_035082.1	41342015	.	C	T	.	.	MAF_USDA=2.083
NC_035082.1	41342050	.	T	G	.	.	MAF_USDA=1.667
NC_035082.1	41342101	.	C	A	.	.	MAF_INRAE=15.823;MAF_USDA=4.918
NC_035082.1	41342255	.	G	T	.	.	MAF_INRAE=15.823;MAF_USDA=4.118
NC_035082.1	41342286	.	T	C	.	.	MAF_USDA=2.5
NC_035082.1	41342340	.	G	A	.	.	MAF_INRAE=2.5;MAF_USDA=5.422
NC_035082.1	41342523	.	T	C	.	.	MAF_INRAE=47.5
NC_035082.1	41342549	.	C	T	.	.	MAF_INRAE=15.0;MAF_USDA=3.279
NC_035082.1	41342576	.	C	A	.	.	MAF_USDA=3.279
NC_035082.1	41342577	.	C	A	.	.	MAF_USDA=3.279
NC_035082.1	41342638	.	C	T	.	.	MAF_INRAE=3.797
NC_035082.1	41342639	.	G	A	.	.	MAF_INRAE=10.0;MAF_USDA=2.941
NC_035082.1	41342640	.	T	C	.	.	MAF_INRAE=47.5
NC_035082.1	41342658	.	A	G	.	.	MAF_INRAE=8.228;MAF_USDA=2.976
NC_035082.1	41342664	.	A	C	.	.	MAF_USDA=1.639
NC_035082.1	41342671	.	G	A	.	.	MAF_USDA=1.639
NC_035082.1	41342684	.	G	A	.	.	MAF_INRAE=2.632
NC_035082.1	41343321	.	A	G	.	.	MAF_USDA=2.083
NC_035082.1	41343409	.	A	T	.	.	MAF_INRAE=16.667
NC_035082.1	41343438	.	T	C	.	.	MAF_USDA=4.918
NC_035082.1	41343482	.	G	A	.	.	MAF_USDA=2.083
NC_035082.1	41343499	.	G	A	.	.	MAF_USDA=8.333
NC_035082.1	41343532	.	G	C	.	.	MAF_USDA=17.059
NC_035082.1	41343534	.	G	C	.	.	MAF_USDA=8.333
NC_035082.1	41343535	.	A	T	.	.	MAF_USDA=2.459
NC_035082.1	41343632	.	A	G	.	.	MAF_USDA=5.294
NC_035082.1	41343669	.	C	A	.	.	MAF_INRAE=9.494;MAF_USDA=8.333
NC_035082.1	41343677	.	A	C	.	.	MAF_INRAE=8.333;MAF_USDA=4.098
NC_035082.1	41343691	.	G	A	.	.	MAF_INRAE=39.241;MAF_USDA=26.471
NC_035082.1	41343724	.	A	G	.	.	MAF_INRAE=5.833;MAF_USDA=4.098
NC_035082.1	41343768	.	G	A	.	.	MAF_INRAE=19.62;MAF_USDA=4.167
NC_035082.1	41343815	.	C	A	.	.	MAF_USDA=2.459
NC_035082.1	41343845	.	T	G	.	.	MAF_USDA=17.059
NC_035082.1	41343850	.	A	C	.	.	MAF_INRAE=15.0;MAF_USDA=4.098
NC_035082.1	41343851	.	C	A	.	.	MAF_INRAE=15.0;MAF_USDA=4.098
NC_035082.1	41343878	.	G	A	.	.	MAF_INRAE=16.667;MAF_USDA=5.294
NC_035082.1	41343923	.	T	G	.	.	MAF_INRAE=28.481;MAF_USDA=6.471
NC_035082.1	41343952	.	C	A	.	.	MAF_INRAE=16.667;MAF_USDA=2.353
NC_035082.1	41344042	.	G	C	.	.	MAF_USDA=1.639
NC_035082.1	41344153	.	C	A	.	.	MAF_INRAE=39.241;MAF_USDA=35.294
NC_035082.1	41344250	.	C	T	.	.	MAF_INRAE=17.089;MAF_USDA=6.471
NC_035082.1	41344379	.	C	T	.	.	MAF_INRAE=1.667;MAF_USDA=8.197
NC_035082.1	41344395	.	C	T	.	.	MAF_INRAE=21.053;MAF_USDA=2.459
NC_035082.1	41344645	.	C	G	.	.	MAF_USDA=8.333
NC_035082.1	41344672	.	A	G	.	.	MAF_INRAE=15.789;MAF_USDA=3.279
NC_035082.1	41344680	.	G	T	.	.	MAF_USDA=2.083
NC_035082.1	41344777	.	A	G	.	.	MAF_INRAE=17.089;MAF_USDA=5.882
NC_035082.1	41344893	.	A	T	.	.	MAF_INRAE=17.722;MAF_USDA=6.471
NC_035082.1	41344919	.	A	G	.	.	MAF_USDA=2.353
NC_035082.1	41345109	.	C	G	.	.	MAF_INRAE=10.759;MAF_USDA=2.083
NC_035082.1	41345266	.	C	T	.	.	MAF_INRAE=8.861
NC_035082.1	41345486	.	T	G	.	.	MAF_INRAE=17.722;MAF_USDA=7.059
NC_035082.1	41345807	.	G	C	.	.	MAF_USDA=35.417
NC_035082.1	41345852	.	T	A	.	.	MAF_INRAE=16.667;MAF_USDA=2.941
NC_035082.1	41345884	.	A	T	.	.	MAF_USDA=2.083
NC_035082.1	41345936	.	G	C	.	.	MAF_INRAE=17.089;MAF_USDA=5.952
NC_035082.1	41345963	.	G	A	.	.	MAF_INRAE=38.608;MAF_USDA=33.929
NC_035082.1	41346021	.	G	A	.	.	MAF_INRAE=15.789
NC_035082.1	41346552	.	C	A	.	.	MAF_USDA=10.87
NC_035082.1	41346711	.	G	A	.	.	MAF_USDA=2.459
NC_035082.1	41346996	.	G	A	.	.	MAF_USDA=2.273
NC_035082.1	41347161	.	T	C	.	.	MAF_INRAE=18.354;MAF_USDA=6.024
NC_035082.1	41347172	.	G	T	.	.	MAF_USDA=2.5
NC_035082.1	41347459	.	C	T	.	.	MAF_USDA=1.667
NC_035082.1	41347543	.	C	T	.	.	MAF_INRAE=8.228;MAF_USDA=3.571
NC_035082.1	41347645	.	T	A	.	.	MAF_INRAE=1.667;MAF_USDA=4.762
NC_035082.1	41347647	.	G	C	.	.	MAF_USDA=12.5
NC_035082.1	41347661	.	C	A	.	.	MAF_USDA=1.667
NC_035082.1	41347662	.	A	T	.	.	MAF_USDA=1.786
NC_035082.1	41347706	.	G	A	.	.	MAF_INRAE=12.658;MAF_USDA=3.333
NC_035082.1	41347890	.	A	T	.	.	MAF_INRAE=17.722;MAF_USDA=9.524
NC_035082.1	41348066	.	G	A	.	.	MAF_INRAE=39.873;MAF_USDA=38.554
NC_035082.1	41348067	.	C	A	.	.	MAF_INRAE=45.833;MAF_USDA=38.554
NC_035082.1	41348115	.	T	A	.	.	MAF_USDA=2.083
NC_035082.1	41348139	.	T	A	.	.	MAF_USDA=1.667
NC_035082.1	41348211	.	A	G	.	.	MAF_INRAE=17.722;MAF_USDA=6.548
NC_035082.1	41348233	.	T	C	.	.	MAF_USDA=14.881
NC_035082.1	41348306	.	T	C	.	.	MAF_INRAE=17.722;MAF_USDA=6.548
NC_035082.1	41348553	.	A	T	.	.	MAF_USDA=43.373
NC_035082.1	41348554	.	A	T	.	.	MAF_USDA=46.988
NC_035082.1	41348555	.	A	T	.	.	MAF_USDA=46.988
NC_035082.1	41348556	.	A	T	.	.	MAF_USDA=30.723
NC_035082.1	41348557	.	A	T	.	.	MAF_USDA=12.048
NC_035082.1	41348582	.	T	C	.	.	MAF_INRAE=16.667;MAF_USDA=2.41
NC_035082.1	41348738	.	G	A	.	.	MAF_INRAE=17.089;MAF_USDA=6.627
NC_035082.1	41348766	.	G	A	.	.	MAF_INRAE=16.667;MAF_USDA=2.41
NC_035082.1	41348825	.	C	A	.	.	MAF_INRAE=17.089;MAF_USDA=5.882
NC_035082.1	41348846	.	G	A	.	.	MAF_INRAE=39.873;MAF_USDA=35.294
NC_035082.1	41348894	.	C	A	.	.	MAF_USDA=1.639
NC_035082.1	41348898	.	A	G	.	.	MAF_INRAE=8.228;MAF_USDA=2.941
NC_035082.1	41348912	.	A	G	.	.	MAF_USDA=2.083
NC_035082.1	41348932	.	T	C	.	.	MAF_INRAE=6.667;MAF_USDA=14.118
NC_035082.1	41349033	.	C	T	.	.	MAF_INRAE=1.667;MAF_USDA=4.706
NC_035082.1	41349155	.	A	C	.	.	MAF_INRAE=17.722;MAF_USDA=8.333
NC_035082.1	41349186	.	A	T	.	.	MAF_USDA=13.934
NC_035082.1	41349188	.	T	A	.	.	MAF_INRAE=16.456;MAF_USDA=5.738
NC_035082.1	41349195	.	T	A	.	.	MAF_INRAE=16.667
NC_035082.1	41349280	.	C	T	.	.	MAF_INRAE=17.722;MAF_USDA=5.882
NC_035082.1	41349289	.	C	T	.	.	MAF_INRAE=17.722;MAF_USDA=5.882
NC_035082.1	41349292	.	T	C	.	.	MAF_INRAE=18.333;MAF_USDA=5.882
NC_035082.1	41349296	.	C	T	.	.	MAF_INRAE=18.333;MAF_USDA=5.882
NC_035082.1	41349369	.	A	C	.	.	MAF_INRAE=8.861;MAF_USDA=2.941
NC_035082.1	41349400	.	T	G	.	.	MAF_USDA=3.279
NC_035082.1	41349840	.	G	A	.	.	MAF_INRAE=36.076;MAF_USDA=24.118
NC_035082.1	41349849	.	T	A	.	.	MAF_INRAE=17.089;MAF_USDA=6.471
NC_035082.1	41349914	.	A	C	.	.	MAF_INRAE=17.722;MAF_USDA=6.471
NC_035082.1	41349938	.	C	A	.	.	MAF_INRAE=17.722;MAF_USDA=5.882
NC_035082.1	41349979	.	A	G	.	.	MAF_INRAE=10.759;MAF_USDA=2.083
NC_035082.1	41350089	.	A	T	.	.	MAF_INRAE=17.722;MAF_USDA=6.471
NC_035082.1	41350160	.	G	C	.	.	MAF_INRAE=6.962
NC_035082.1	41350345	.	T	G	.	.	MAF_USDA=35.417
NC_035082.1	41350480	.	T	C	.	.	MAF_INRAE=18.354;MAF_USDA=5.738
NC_035082.1	41350796	.	C	A	.	.	MAF_USDA=2.083
NC_035082.1	41350807	.	A	T	.	.	MAF_INRAE=13.291
NC_035082.1	41350811	.	C	T	.	.	MAF_USDA=1.639
NC_035082.1	41350848	.	T	C	.	.	MAF_USDA=1.667
NC_035082.1	41350849	.	G	A	.	.	MAF_USDA=1.667
NC_035082.1	41350850	.	C	G	.	.	MAF_USDA=1.667
NC_035082.1	41350863	.	A	C	.	.	MAF_USDA=1.639
NC_035082.1	41350874	.	T	C	.	.	MAF_USDA=1.639
NC_035082.1	41350894	.	G	T	.	.	MAF_INRAE=17.722;MAF_USDA=6.25
NC_035082.1	41350934	.	C	T	.	.	MAF_USDA=16.471
NC_035082.1	41350964	.	G	A	.	.	MAF_USDA=2.083
NC_035082.1	41351057	.	A	G	.	.	MAF_INRAE=8.861;MAF_USDA=2.941
NC_035082.1	41351210	.	T	C	.	.	MAF_INRAE=17.722;MAF_USDA=5.882
NC_035082.1	41351245	.	A	C	.	.	MAF_INRAE=17.722;MAF_USDA=5.882
NC_035082.1	41351384	.	T	G	.	.	MAF_INRAE=17.722;MAF_USDA=5.882
NC_035082.1	41351487	.	A	G	.	.	MAF_INRAE=18.354;MAF_USDA=5.882
NC_035082.1	41351532	.	C	T	.	.	MAF_INRAE=16.667;MAF_USDA=2.941
NC_035082.1	41351738	.	A	C	.	.	MAF_INRAE=5.0
NC_035082.1	41351752	.	C	T	.	.	MAF_USDA=12.941
NC_035082.1	41351848	.	T	G	.	.	MAF_INRAE=17.722;MAF_USDA=5.882
NC_035082.1	41351887	.	T	A	.	.	MAF_INRAE=13.924
NC_035082.1	41351894	.	G	C	.	.	MAF_USDA=2.083
NC_035082.1	41352013	.	A	G	.	.	MAF_INRAE=15.823
NC_035082.1	41352038	.	T	C	.	.	MAF_INRAE=15.823;MAF_USDA=4.918
NC_035082.1	41352049	.	C	T	.	.	MAF_INRAE=6.962;MAF_USDA=5.882
NC_035082.1	41352126	.	T	C	.	.	MAF_INRAE=17.722;MAF_USDA=5.294
NC_035082.1	41352128	.	G	C	.	.	MAF_INRAE=18.333;MAF_USDA=4.918
NC_035082.1	41352261	.	G	A	.	.	MAF_USDA=13.529
NC_035082.1	41352493	.	A	C	.	.	MAF_USDA=1.786
NC_035082.1	41352603	.	T	C	.	.	MAF_INRAE=17.722;MAF_USDA=5.882
NC_035082.1	41352842	.	C	T	.	.	MAF_INRAE=17.722;MAF_USDA=5.882
NC_035082.1	41352939	.	T	A	.	.	MAF_USDA=5.882
NC_035082.1	41353035	.	T	G	.	.	MAF_INRAE=17.722;MAF_USDA=5.882
NC_035082.1	41353076	.	C	T	.	.	MAF_INRAE=17.722;MAF_USDA=8.197
NC_035082.1	41353156	.	C	T	.	.	MAF_USDA=2.083
NC_035082.1	41353294	.	A	C	.	.	MAF_USDA=2.083
NC_035082.1	41353617	.	G	T	.	.	MAF_USDA=2.459
NC_035082.1	41353618	.	A	T	.	.	MAF_USDA=3.279
NC_035082.1	41353695	.	C	T	.	.	MAF_USDA=1.765
NC_035082.1	41353727	.	C	A	.	.	MAF_USDA=15.882
NC_035082.1	41356014	.	A	G	.	.	MAF_USDA=4.706
NC_035082.1	41356023	.	T	C	.	.	MAF_USDA=5.294
NC_035082.1	41356032	.	G	T	.	.	MAF_USDA=4.098
NC_035082.1	41356334	.	A	G	.	.	MAF_USDA=3.279
NC_035082.1	41356338	.	T	G	.	.	MAF_USDA=2.459
NC_035082.1	41356344	.	G	A	.	.	MAF_USDA=2.459
NC_035082.1	41356399	.	C	G	.	.	MAF_USDA=1.639
NC_035082.1	41356577	.	C	A	.	.	MAF_INRAE=1.667;MAF_USDA=6.557
NC_035082.1	41356578	.	G	T	.	.	MAF_INRAE=1.667;MAF_USDA=5.294
NC_035082.1	41356679	.	C	G	.	.	MAF_INRAE=39.873;MAF_USDA=35.294
NC_035082.1	41356836	.	G	C	.	.	MAF_INRAE=17.722;MAF_USDA=6.25
NC_035082.1	41356878	.	G	T	.	.	MAF_INRAE=18.354;MAF_USDA=5.952
NC_035082.1	41356924	.	C	T	.	.	MAF_USDA=2.083
NC_035082.1	41357105	.	A	C	.	.	MAF_INRAE=17.722;MAF_USDA=5.882
NC_035082.1	41357147	.	T	G	.	.	MAF_INRAE=8.861;MAF_USDA=48.824
NC_035082.1	41357168	.	G	A	.	.	MAF_INRAE=39.873;MAF_USDA=35.294
NC_035082.1	41357444	.	G	A	.	.	MAF_INRAE=15.19;MAF_USDA=1.639
NC_035082.1	41357512	.	C	T	.	.	MAF_USDA=1.639
NC_035082.1	41357524	.	G	A	.	.	MAF_INRAE=10.759;MAF_USDA=2.083
NC_035082.1	41357682	.	C	A	.	.	MAF_USDA=1.176
NC_035082.1	41357734	.	T	C	.	.	MAF_INRAE=39.873;MAF_USDA=34.118
NC_035082.1	41357747	.	T	C	.	.	MAF_INRAE=17.722;MAF_USDA=5.882
NC_035082.1	41357763	.	T	A	.	.	MAF_INRAE=6.329;MAF_USDA=4.706
NC_035082.1	41357870	.	G	T	.	.	MAF_INRAE=16.667;MAF_USDA=2.941
NC_035082.1	41357952	.	T	A	.	.	MAF_INRAE=21.053;MAF_USDA=3.529
NC_035082.1	41357990	.	A	G	.	.	MAF_INRAE=16.456;MAF_USDA=5.882
NC_035082.1	41358086	.	C	T	.	.	MAF_USDA=2.083
NC_035082.1	41358215	.	C	T	.	.	MAF_USDA=2.459
NC_035082.1	41358321	.	G	T	.	.	MAF_INRAE=6.329;MAF_USDA=4.706
NC_035082.1	41358335	.	G	C	.	.	MAF_USDA=12.941
NC_035082.1	41358371	.	C	T	.	.	MAF_INRAE=39.241;MAF_USDA=35.294
NC_035082.1	41358412	.	G	A	.	.	MAF_INRAE=17.722;MAF_USDA=7.059
NC_035082.1	41358454	.	A	T	.	.	MAF_INRAE=15.823;MAF_USDA=8.333
NC_035082.1	41358457	.	G	T	.	.	MAF_USDA=12.941
NC_035082.1	41358482	.	C	A	.	.	MAF_INRAE=6.962
NC_035082.1	41358496	.	T	C	.	.	MAF_USDA=1.765
NC_035082.1	41358570	.	C	A	.	.	MAF_USDA=2.083
NC_035082.1	41358601	.	A	C	.	.	MAF_USDA=1.639
NC_035082.1	41358714	.	G	A	.	.	MAF_INRAE=16.667
NC_035082.1	41358776	.	A	T	.	.	MAF_USDA=1.639
NC_035082.1	41359037	.	G	A	.	.	MAF_INRAE=6.962
NC_035082.1	41359103	.	G	A	.	.	MAF_INRAE=12.658;MAF_USDA=3.279
NC_035082.1	41359229	.	C	A	.	.	MAF_USDA=2.459
NC_035082.1	41359264	.	G	A	.	.	MAF_USDA=3.333
NC_035082.1	41359412	.	T	A	.	.	MAF_USDA=7.647
NC_035082.1	41359413	.	A	T	.	.	MAF_USDA=1.639
NC_035082.1	41359443	.	T	A	.	.	MAF_INRAE=16.667;MAF_USDA=2.941
NC_035082.1	41359464	.	T	A	.	.	MAF_INRAE=13.924
NC_035082.1	41359560	.	T	G	.	.	MAF_INRAE=10.759;MAF_USDA=2.083
NC_035082.1	41359735	.	A	G	.	.	MAF_INRAE=17.722;MAF_USDA=6.471
NC_035082.1	41359743	.	G	A	.	.	MAF_USDA=17.647
NC_035082.1	41359767	.	T	G	.	.	MAF_INRAE=17.722;MAF_USDA=5.882
NC_035082.1	41359823	.	T	C	.	.	MAF_USDA=30.0
NC_035082.1	41359956	.	T	A	.	.	MAF_INRAE=17.722;MAF_USDA=5.882
NC_035082.1	41360070	.	G	A	.	.	MAF_USDA=2.459
NC_035082.1	41360169	.	C	T	.	.	MAF_USDA=1.639
NC_035082.1	41360307	.	G	A	.	.	MAF_USDA=2.941
NC_035082.1	41360375	.	C	T	.	.	MAF_INRAE=21.053;MAF_USDA=3.529
NC_035082.1	41360557	.	A	G	.	.	MAF_INRAE=10.127;MAF_USDA=2.083
NC_035082.1	41360633	.	A	C	.	.	MAF_USDA=4.918
NC_035082.1	41360651	.	G	A	.	.	MAF_USDA=1.765
NC_035082.1	41360697	.	G	A	.	.	MAF_USDA=5.294
NC_035082.1	41360900	.	G	A	.	.	MAF_USDA=2.353
NC_035082.1	41360904	.	T	A	.	.	MAF_USDA=5.882
NC_035082.1	41360992	.	A	T	.	.	MAF_USDA=17.647
NC_035082.1	41361000	.	C	A	.	.	MAF_USDA=1.639
NC_035082.1	41361075	.	T	C	.	.	MAF_USDA=4.167
NC_035082.1	41361080	.	G	A	.	.	MAF_INRAE=17.722;MAF_USDA=6.471
NC_035082.1	41361123	.	G	A	.	.	MAF_USDA=17.647
NC_035082.1	41361182	.	T	G	.	.	MAF_USDA=5.882
NC_035082.1	41361311	.	G	A	.	.	MAF_INRAE=8.861;MAF_USDA=2.941
NC_035082.1	41361426	.	C	A	.	.	MAF_INRAE=10.759;MAF_USDA=1.176
NC_035082.1	41361505	.	G	A	.	.	MAF_USDA=2.459
NC_035082.1	41361601	.	T	G	.	.	MAF_INRAE=17.089;MAF_USDA=6.471
NC_035082.1	41361629	.	G	A	.	.	MAF_USDA=2.941
NC_035082.1	41361704	.	G	C	.	.	MAF_INRAE=18.333
NC_035082.1	41361712	.	G	C	.	.	MAF_INRAE=16.667
NC_035082.1	41361715	.	C	T	.	.	MAF_INRAE=17.5
NC_035082.1	41361716	.	G	C	.	.	MAF_INRAE=16.667
NC_035082.1	41361721	.	C	T	.	.	MAF_INRAE=16.667
NC_035082.1	41361741	.	C	T	.	.	MAF_INRAE=15.823
NC_035082.1	41361748	.	G	A	.	.	MAF_INRAE=8.228
NC_035082.1	41361791	.	C	T	.	.	MAF_USDA=2.083
NC_035082.1	41361801	.	T	A	.	.	MAF_USDA=1.639
NC_035082.1	41361990	.	T	C	.	.	MAF_INRAE=17.089;MAF_USDA=5.738
NC_035082.1	41362071	.	G	A	.	.	MAF_INRAE=6.329;MAF_USDA=4.706
NC_035082.1	41362097	.	G	A	.	.	MAF_USDA=2.083
NC_035082.1	41362098	.	A	C	.	.	MAF_USDA=2.083
NC_035082.1	41362178	.	G	T	.	.	MAF_INRAE=39.873;MAF_USDA=34.706
NC_035082.1	41362392	.	C	A	.	.	MAF_INRAE=16.667;MAF_USDA=2.941
NC_035082.1	41362451	.	A	G	.	.	MAF_INRAE=21.053;MAF_USDA=4.118
NC_035082.1	41362475	.	A	G	.	.	MAF_USDA=3.279
NC_035082.1	41362517	.	C	T	.	.	MAF_INRAE=39.873;MAF_USDA=35.294
NC_035082.1	41362521	.	T	A	.	.	MAF_INRAE=45.833;MAF_USDA=35.294
NC_035082.1	41362527	.	A	C	.	.	MAF_INRAE=39.873;MAF_USDA=35.294
NC_035082.1	41362712	.	G	A	.	.	MAF_INRAE=43.038;MAF_USDA=28.235
NC_035082.1	41362748	.	C	T	.	.	MAF_INRAE=15.833;MAF_USDA=2.941
NC_035082.1	41362885	.	C	G	.	.	MAF_USDA=1.639
NC_035082.1	41363119	.	C	T	.	.	MAF_USDA=2.459
NC_035082.1	41363562	.	T	C	.	.	MAF_USDA=2.083
NC_035082.1	41363867	.	C	T	.	.	MAF_USDA=29.412
NC_035082.1	41363907	.	C	T	.	.	MAF_INRAE=40.506;MAF_USDA=35.882
NC_035082.1	41364242	.	T	C	.	.	MAF_INRAE=39.241;MAF_USDA=34.706
NC_035082.1	41364270	.	G	A	.	.	MAF_USDA=14.118
NC_035082.1	41364288	.	A	G	.	.	MAF_INRAE=39.241;MAF_USDA=36.471
NC_035082.1	41364299	.	C	T	.	.	MAF_INRAE=39.241;MAF_USDA=37.647
NC_035082.1	41364380	.	A	G	.	.	MAF_INRAE=39.241;MAF_USDA=35.882
NC_035082.1	41364922	.	T	C	.	.	MAF_INRAE=39.241;MAF_USDA=36.905
NC_035082.1	41364989	.	A	G	.	.	MAF_INRAE=13.924
NC_035082.1	41365093	.	T	C	.	.	MAF_INRAE=39.241;MAF_USDA=36.31
NC_035082.1	41365144	.	G	T	.	.	MAF_USDA=2.5
NC_035082.1	41365382	.	T	A	.	.	MAF_USDA=30.357
NC_035082.1	41365414	.	G	A	.	.	MAF_USDA=4.167
NC_035082.1	41365473	.	T	A	.	.	MAF_USDA=4.098
NC_035082.1	41365505	.	A	G	.	.	MAF_USDA=2.083
NC_035082.1	41365566	.	T	C	.	.	MAF_INRAE=5.0
NC_035082.1	41365596	.	C	T	.	.	MAF_INRAE=17.089;MAF_USDA=7.059
NC_035082.1	41365709	.	C	T	.	.	MAF_USDA=2.083
NC_035082.1	41365715	.	G	A	.	.	MAF_USDA=2.083
NC_035082.1	41365770	.	A	C	.	.	MAF_INRAE=39.241;MAF_USDA=34.706
NC_035082.1	41365788	.	C	A	.	.	MAF_USDA=2.083
NC_035082.1	41365795	.	A	T	.	.	MAF_USDA=2.083
NC_035082.1	41365950	.	C	A	.	.	MAF_USDA=2.083
NC_035082.1	41366043	.	G	T	.	.	MAF_USDA=1.765
NC_035082.1	41366103	.	T	C	.	.	MAF_USDA=2.459
NC_035082.1	41366139	.	C	A	.	.	MAF_INRAE=17.722;MAF_USDA=6.471
NC_035082.1	41366244	.	A	C	.	.	MAF_USDA=2.976
NC_035082.1	41366353	.	G	A	.	.	MAF_USDA=1.639
NC_035082.1	41366521	.	C	A	.	.	MAF_INRAE=17.722;MAF_USDA=7.377
NC_035082.1	41366554	.	C	T	.	.	MAF_USDA=2.353
NC_035082.1	41366572	.	C	A	.	.	MAF_USDA=21.176
NC_035082.1	41366607	.	A	G	.	.	MAF_INRAE=17.722;MAF_USDA=5.882
NC_035082.1	41366639	.	T	C	.	.	MAF_INRAE=16.667;MAF_USDA=2.941
NC_035082.1	41366732	.	C	G	.	.	MAF_USDA=5.294
NC_035082.1	41366860	.	G	A	.	.	MAF_USDA=2.083
NC_035082.1	41366983	.	G	T	.	.	MAF_INRAE=43.038;MAF_USDA=28.824
NC_035082.1	41367337	.	T	C	.	.	MAF_INRAE=17.089
NC_035082.1	41367424	.	T	C	.	.	MAF_INRAE=5.0
NC_035082.1	41367506	.	T	C	.	.	MAF_USDA=4.098
NC_035082.1	41367510	.	A	G	.	.	MAF_USDA=4.098
NC_035082.1	41367560	.	G	A	.	.	MAF_USDA=13.934
NC_035082.1	41367628	.	G	A	.	.	MAF_INRAE=10.759
NC_035082.1	41367696	.	C	T,A	.	.	MAF_INRAE=10.759;MAF_USDA=2.459
NC_035082.1	41367847	.	G	A	.	.	MAF_USDA=1.765
NC_035082.1	41367848	.	A	C	.	.	MAF_USDA=1.765
NC_035082.1	41367923	.	G	A	.	.	MAF_USDA=1.639
NC_035082.1	41368060	.	C	T	.	.	MAF_USDA=5.882
NC_035082.1	41368095	.	C	A	.	.	MAF_USDA=5.294
NC_035082.1	41368755	.	CACACAT	CACACAC	.	.	MAF_USDA=18.75
NC_035082.1	41368764	.	T	A	.	.	MAF_USDA=4.167
NC_035082.1	41368798	.	A	G	.	.	MAF_USDA=5.0
NC_035082.1	41369018	.	A	C	.	.	MAF_USDA=15.882
NC_035082.1	41369025	.	A	C	.	.	MAF_USDA=2.083
NC_035082.1	41369030	.	A	T	.	.	MAF_USDA=10.0
NC_035082.1	41369031	.	A	T	.	.	MAF_USDA=35.294
NC_035082.1	41369283	.	C	A	.	.	MAF_INRAE=17.722;MAF_USDA=6.557
NC_035082.1	41369341	.	T	G	.	.	MAF_USDA=30.0
NC_035082.1	41369643	.	T	G	.	.	MAF_INRAE=17.722;MAF_USDA=5.882
NC_035082.1	41369674	.	A	T	.	.	MAF_USDA=2.083
NC_035082.1	41369723	.	G	T	.	.	MAF_INRAE=36.076;MAF_USDA=24.59
NC_035082.1	41369763	.	G	A	.	.	MAF_INRAE=21.053;MAF_USDA=1.639
NC_035082.1	41369837	.	C	T	.	.	MAF_USDA=4.918
NC_035082.1	41369870	.	C	T	.	.	MAF_USDA=2.941
NC_035082.1	41369951	.	T	A	.	.	MAF_USDA=5.738
NC_035082.1	41369984	.	G	A	.	.	MAF_USDA=2.083
NC_035082.1	41370201	.	T	C	.	.	MAF_USDA=2.083
NC_035082.1	41370305	.	G	C	.	.	MAF_USDA=2.353
NC_035082.1	41370352	.	G	A	.	.	MAF_USDA=2.083
NC_035082.1	41370602	.	A	G	.	.	MAF_USDA=2.459
NC_035082.1	41370763	.	G	T	.	.	MAF_INRAE=21.053;MAF_USDA=4.706
NC_035082.1	41370976	.	C	G	.	.	MAF_USDA=2.083
NC_035082.1	41370997	.	T	A	.	.	MAF_INRAE=21.519;MAF_USDA=35.882
NC_035082.1	41371000	.	C	T	.	.	MAF_INRAE=18.333;MAF_USDA=5.294
NC_035082.1	41371010	.	C	T	.	.	MAF_INRAE=6.329;MAF_USDA=4.706
NC_035082.1	41371302	.	A	G	.	.	MAF_USDA=2.083
NC_035082.1	41371442	.	G	A	.	.	MAF_INRAE=17.722;MAF_USDA=5.882
NC_035082.1	41371508	.	C	T	.	.	MAF_INRAE=8.861;MAF_USDA=4.118
NC_035082.1	41371568	.	C	T	.	.	MAF_USDA=4.918
NC_035082.1	41371653	.	T	A	.	.	MAF_INRAE=6.329;MAF_USDA=4.762
NC_035082.1	41371874	.	C	G	.	.	MAF_INRAE=15.833;MAF_USDA=2.083
NC_035082.1	41371928	.	C	T	.	.	MAF_INRAE=17.722;MAF_USDA=7.059
NC_035082.1	41372182	.	G	A	.	.	MAF_USDA=1.639
NC_035082.1	41372263	.	A	C	.	.	MAF_INRAE=39.873;MAF_USDA=34.706
NC_035082.1	41372405	.	T	G	.	.	MAF_USDA=4.098
NC_035082.1	41372501	.	C	T	.	.	MAF_USDA=1.639
NC_035082.1	41372730	.	T	C	.	.	MAF_USDA=5.422
NC_035082.1	41372756	.	G	A	.	.	MAF_USDA=31.928
NC_035082.1	41372872	.	C	T	.	.	MAF_USDA=31.928
NC_035082.1	41373229	.	A	C	.	.	MAF_INRAE=17.722;MAF_USDA=29.508
NC_035082.1	41373359	.	C	A	.	.	MAF_USDA=2.459
NC_035082.1	41373389	.	G	A	.	.	MAF_USDA=2.083
NC_035082.1	41373425	.	G	A	.	.	MAF_INRAE=6.329;MAF_USDA=4.706
NC_035082.1	41373439	.	C	T	.	.	MAF_USDA=4.918
NC_035082.1	41373503	.	C	T	.	.	MAF_INRAE=37.975;MAF_USDA=24.118
NC_035082.1	41373541	.	G	A	.	.	MAF_USDA=4.167
NC_035082.1	41373562	.	G	A	.	.	MAF_USDA=2.083
NC_035082.1	41373565	.	C	T	.	.	MAF_USDA=35.714
NC_035082.1	41373617	.	G	A	.	.	MAF_USDA=1.765
NC_035082.1	41373626	.	G	A	.	.	MAF_USDA=5.738
NC_035082.1	41373728	.	G	A	.	.	MAF_USDA=2.941
NC_035082.1	41373754	.	G	A	.	.	MAF_USDA=3.279
NC_035082.1	41373913	.	A	T	.	.	MAF_USDA=2.083
NC_035082.1	41374107	.	A	T	.	.	MAF_USDA=2.083
NC_035082.1	41374248	.	C	T	.	.	MAF_USDA=2.083
NC_035082.1	41374322	.	A	T	.	.	MAF_USDA=4.098
NC_035082.1	41374406	.	G	A	.	.	MAF_INRAE=13.924
NC_035082.1	41374445	.	A	C	.	.	MAF_USDA=6.557
NC_035082.1	41374530	.	C	A	.	.	MAF_INRAE=17.722;MAF_USDA=5.294
NC_035082.1	41374531	.	C	A	.	.	MAF_INRAE=18.333;MAF_USDA=5.294
NC_035082.1	41374748	.	C	A	.	.	MAF_INRAE=16.667
NC_035082.1	41374755	.	T	C	.	.	MAF_USDA=2.459
NC_035082.1	41375082	.	T	G	.	.	MAF_USDA=17.647
NC_035082.1	41375189	.	T	A	.	.	MAF_INRAE=17.722;MAF_USDA=5.882
NC_035082.1	41375362	.	T	A	.	.	MAF_USDA=2.542
NC_035082.1	41375363	.	T	A	.	.	MAF_USDA=2.542
NC_035082.1	41375418	.	T	G	.	.	MAF_USDA=2.459
NC_035082.1	41375425	.	C	A	.	.	MAF_USDA=2.459
NC_035082.1	41375451	.	A	C	.	.	MAF_USDA=16.471
NC_035082.1	41375601	.	C	A	.	.	MAF_INRAE=39.241;MAF_USDA=35.294
NC_035082.1	41375994	.	A	T	.	.	MAF_USDA=2.941
NC_035082.1	41376122	.	C	A	.	.	MAF_USDA=2.083
NC_035082.1	41376369	.	T	C	.	.	MAF_INRAE=10.759;MAF_USDA=2.083
NC_035082.1	41376546	.	C	T	.	.	MAF_USDA=1.639
NC_035082.1	41376578	.	A	G	.	.	MAF_USDA=15.574
NC_035082.1	41376593	.	T	C	.	.	MAF_INRAE=2.5
NC_035082.1	41376678	.	A	C	.	.	MAF_INRAE=4.167;MAF_USDA=43.75
NC_035082.1	41376694	.	G	A	.	.	MAF_INRAE=8.861;MAF_USDA=3.529
NC_035082.1	41377021	.	G	A	.	.	MAF_USDA=1.639
NC_035082.1	41377046	.	C	A	.	.	MAF_INRAE=17.089;MAF_USDA=6.471
NC_035082.1	41377074	.	G	A	.	.	MAF_USDA=17.647
NC_035082.1	41377263	.	T	C	.	.	MAF_INRAE=8.861;MAF_USDA=2.941
NC_035082.1	41377533	.	T	C	.	.	MAF_USDA=4.098
NC_035082.1	41377570	.	C	T	.	.	MAF_INRAE=15.789;MAF_USDA=2.083
NC_035082.1	41377593	.	C	G	.	.	MAF_INRAE=16.667;MAF_USDA=2.941
NC_035082.1	41377763	.	C	T	.	.	MAF_USDA=16.071
NC_035082.1	41377882	.	C	T	.	.	MAF_INRAE=17.089;MAF_USDA=8.197
NC_035082.1	41377951	.	A	C	.	.	MAF_INRAE=36.842;MAF_USDA=25.294
NC_035082.1	41377980	.	A	G	.	.	MAF_INRAE=21.053;MAF_USDA=35.294
NC_035082.1	41378060	.	T	C	.	.	MAF_USDA=25.0
NC_035082.1	41379017	.	G	T	.	.	MAF_INRAE=17.722;MAF_USDA=5.882
NC_035082.1	41379032	.	G	C	.	.	MAF_USDA=4.098
NC_035082.1	41379129	.	G	C	.	.	MAF_USDA=2.459
NC_035082.1	41379149	.	A	C	.	.	MAF_INRAE=17.722;MAF_USDA=8.197
NC_035082.1	41379275	.	A	C	.	.	MAF_INRAE=8.861
NC_035082.1	41379344	.	C	A	.	.	MAF_INRAE=17.722;MAF_USDA=5.882
NC_035082.1	41379481	.	T	C	.	.	MAF_USDA=4.098
NC_035082.1	41379510	.	G	T	.	.	MAF_INRAE=16.456;MAF_USDA=8.197
NC_035082.1	41379595	.	G	A	.	.	MAF_USDA=2.353
NC_035082.1	41379618	.	C	T	.	.	MAF_USDA=3.279
NC_035082.1	41379626	.	G	A	.	.	MAF_USDA=5.738
NC_035082.1	41379708	.	T	A	.	.	MAF_INRAE=12.658;MAF_USDA=3.279
NC_035082.1	41379727	.	C	T	.	.	MAF_INRAE=17.722;MAF_USDA=8.197
NC_035082.1	41379745	.	A	G	.	.	MAF_INRAE=13.924
NC_035082.1	41379851	.	A	G	.	.	MAF_USDA=2.459
NC_035082.1	41380192	.	G	A	.	.	MAF_INRAE=13.291;MAF_USDA=4.706
NC_035082.1	41380247	.	C	T	.	.	MAF_INRAE=38.608;MAF_USDA=35.294
NC_035082.1	41380321	.	C	T	.	.	MAF_USDA=14.706
NC_035082.1	41380465	.	A	C	.	.	MAF_INRAE=1.667
NC_035082.1	41380513	.	C	G	.	.	MAF_INRAE=21.519;MAF_USDA=41.667
NC_035082.1	41380538	.	C	T	.	.	MAF_INRAE=10.0;MAF_USDA=8.333
NC_035082.1	41380694	.	G	T	.	.	MAF_INRAE=8.861;MAF_USDA=2.941
NC_035082.1	41380727	.	T	C	.	.	MAF_INRAE=13.291;MAF_USDA=4.118
NC_035082.1	41380830	.	C	A	.	.	MAF_USDA=15.882
NC_035082.1	41380874	.	G	C	.	.	MAF_INRAE=16.667;MAF_USDA=2.941
NC_035082.1	41380889	.	A	C	.	.	MAF_USDA=2.083
NC_035082.1	41381061	.	A	G	.	.	MAF_USDA=5.738
NC_035082.1	41381117	.	T	G	.	.	MAF_INRAE=6.962
NC_035082.1	41381156	.	G	A	.	.	MAF_USDA=4.918
NC_035082.1	41381600	.	G	A	.	.	MAF_USDA=1.639
NC_035082.1	41381810	.	A	G	.	.	MAF_USDA=2.083
NC_035082.1	41381848	.	G	A	.	.	MAF_USDA=6.557
NC_035082.1	41382029	.	T	C	.	.	MAF_INRAE=17.089;MAF_USDA=5.882
NC_035082.1	41382383	.	C	T	.	.	MAF_INRAE=13.291;MAF_USDA=2.459
NC_035082.1	41382392	.	T	A	.	.	MAF_USDA=21.765
NC_035082.1	41382448	.	T	C	.	.	MAF_INRAE=10.759
NC_035082.1	41382487	.	C	G	.	.	MAF_USDA=1.639
NC_035082.1	41382582	.	G	A	.	.	MAF_USDA=2.459
NC_035082.1	41382648	.	G	A	.	.	MAF_USDA=1.695
NC_035082.1	41386415	.	C	A	.	.	MAF_USDA=3.448
NC_035082.1	41386488	.	C	T	.	.	MAF_INRAE=16.667;MAF_USDA=2.976
NC_035082.1	41386530	.	C	A	.	.	MAF_INRAE=39.241;MAF_USDA=32.941
NC_035082.1	41386538	.	A	T	.	.	MAF_INRAE=39.873;MAF_USDA=32.353
NC_035082.1	41386603	.	C	G	.	.	MAF_USDA=1.639
NC_035082.1	41386607	.	C	T	.	.	MAF_INRAE=15.823;MAF_USDA=5.882
NC_035082.1	41386619	.	C	T	.	.	MAF_USDA=1.639
NC_035082.1	41386748	.	C	T	.	.	MAF_USDA=1.639
NC_035082.1	41386807	.	T	A	.	.	MAF_INRAE=8.228;MAF_USDA=8.333
NC_035082.1	41386957	.	C	G	.	.	MAF_USDA=15.294
NC_035082.1	41386959	.	A	T	.	.	MAF_USDA=1.639
NC_035082.1	41386975	.	A	T	.	.	MAF_USDA=1.765
NC_035082.1	41387144	.	T	C	.	.	MAF_USDA=2.459
NC_035082.1	41387195	.	A	C	.	.	MAF_INRAE=10.759;MAF_USDA=2.083
NC_035082.1	41387637	.	A	T	.	.	MAF_USDA=16.667
NC_035082.1	41387862	.	T	C	.	.	MAF_INRAE=17.089;MAF_USDA=6.471
NC_035082.1	41388209	.	G	A	.	.	MAF_USDA=1.639
NC_035082.1	41388215	.	C	T	.	.	MAF_INRAE=1.667;MAF_USDA=2.083
NC_035082.1	41388286	.	G	T	.	.	MAF_USDA=4.118
NC_035082.1	41388420	.	C	A	.	.	MAF_INRAE=5.263
NC_035082.1	41388460	.	C	T	.	.	MAF_USDA=3.279
NC_035082.1	41388566	.	C	T	.	.	MAF_INRAE=6.962
NC_035082.1	41388660	.	C	A	.	.	MAF_USDA=12.5
NC_035082.1	41388701	.	C	G	.	.	MAF_USDA=16.667
NC_035082.1	41388724	.	C	A	.	.	MAF_INRAE=3.333;MAF_USDA=18.75
NC_035082.1	41388788	.	G	A	.	.	MAF_USDA=2.083
NC_035082.1	41388807	.	A	G	.	.	MAF_INRAE=6.667;MAF_USDA=23.529
NC_035082.1	41388813	.	C	T	.	.	MAF_INRAE=4.167
NC_035082.1	41388817	.	G	T	.	.	MAF_INRAE=4.167
NC_035082.1	41388842	.	C	T	.	.	MAF_INRAE=5.0
NC_035082.1	41388878	.	A	T	.	.	MAF_INRAE=7.5
NC_035082.1	41388894	.	T	C	.	.	MAF_INRAE=6.667
NC_035082.1	41389064	.	T	C	.	.	MAF_INRAE=3.333;MAF_USDA=19.672
NC_035082.1	41389066	.	G	C	.	.	MAF_INRAE=3.333;MAF_USDA=19.672
NC_035082.1	41389073	.	C	T	.	.	MAF_INRAE=4.167;MAF_USDA=21.311
NC_035082.1	41389110	.	G	A	.	.	MAF_INRAE=4.167;MAF_USDA=21.311
NC_035082.1	41389114	.	T	A	.	.	MAF_INRAE=1.667
NC_035082.1	41389118	.	T	C	.	.	MAF_INRAE=6.667
NC_035082.1	41389129	.	A	C	.	.	MAF_INRAE=15.833;MAF_USDA=2.941
NC_035082.1	41389137	.	G	A	.	.	MAF_INRAE=4.167
NC_035082.1	41389138	.	T	C	.	.	MAF_INRAE=2.5
NC_035082.1	41389139	.	G	A	.	.	MAF_INRAE=2.5
NC_035082.1	41389173	.	T	A	.	.	MAF_INRAE=1.667
NC_035082.1	41389183	.	T	C	.	.	MAF_INRAE=1.667
NC_035082.1	41389189	.	T	A	.	.	MAF_INRAE=5.833
NC_035082.1	41389192	.	T	C	.	.	MAF_INRAE=5.833
NC_035082.1	41389210	.	A	G	.	.	MAF_INRAE=2.5
NC_035082.1	41389225	.	T	C	.	.	MAF_INRAE=4.167
NC_035082.1	41389231	.	A	G	.	.	MAF_INRAE=10.833
NC_035082.1	41389234	.	G	A	.	.	MAF_INRAE=4.167
NC_035082.1	41389237	.	A	G	.	.	MAF_INRAE=4.167
NC_035082.1	41389241	.	C	T	.	.	MAF_INRAE=10.0
NC_035082.1	41389242	.	C	A	.	.	MAF_INRAE=2.5
NC_035082.1	41389248	.	T	A	.	.	MAF_INRAE=4.167
NC_035082.1	41389253	.	T	C	.	.	MAF_INRAE=6.667
NC_035082.1	41389256	.	A	G	.	.	MAF_INRAE=5.0
NC_035082.1	41389279	.	C	A	.	.	MAF_INRAE=1.667
NC_035082.1	41389282	.	C	T	.	.	MAF_INRAE=2.5
NC_035082.1	41389284	.	G	T	.	.	MAF_INRAE=1.667
NC_035082.1	41389296	.	G	A	.	.	MAF_INRAE=1.667;MAF_USDA=31.25
NC_035082.1	41389306	.	C	A	.	.	MAF_USDA=6.557
NC_035082.1	41389322	.	T	C	.	.	MAF_INRAE=3.333;MAF_USDA=39.583
NC_035082.1	41389335	.	G	A	.	.	MAF_USDA=13.934
NC_035082.1	41389348	.	T	A	.	.	MAF_INRAE=5.0;MAF_USDA=6.557
NC_035082.1	41389359	.	C	G	.	.	MAF_INRAE=4.167
NC_035082.1	41389367	.	C	T	.	.	MAF_INRAE=8.228;MAF_USDA=2.941
NC_035082.1	41389392	.	C	A	.	.	MAF_USDA=4.918
NC_035082.1	41389403	.	G	A	.	.	MAF_INRAE=2.5
NC_035082.1	41389424	.	C	T	.	.	MAF_INRAE=10.0
NC_035082.1	41389432	.	T	C	.	.	MAF_INRAE=6.667
NC_035082.1	41389435	.	A	G	.	.	MAF_INRAE=6.667
NC_035082.1	41389449	.	G	T	.	.	MAF_INRAE=5.833
NC_035082.1	41389459	.	A	T	.	.	MAF_INRAE=5.833
NC_035082.1	41389483	.	C	G	.	.	MAF_INRAE=1.667
NC_035082.1	41389515	.	G	T	.	.	MAF_USDA=2.083
NC_035082.1	41389593	.	A	T	.	.	MAF_INRAE=13.924;MAF_USDA=4.167
NC_035082.1	41389644	.	G	A	.	.	MAF_USDA=4.098
NC_035082.1	41389712	.	A	C	.	.	MAF_INRAE=1.667
NC_035082.1	41389749	.	C	A	.	.	MAF_INRAE=2.5
NC_035082.1	41389763	.	C	T	.	.	MAF_INRAE=1.667
NC_035082.1	41389771	.	G	A	.	.	MAF_INRAE=2.5
NC_035082.1	41389816	.	G	A	.	.	MAF_INRAE=1.667
NC_035082.1	41389892	.	T	C	.	.	MAF_INRAE=6.667;MAF_USDA=15.574
NC_035082.1	41389897	.	T	A	.	.	MAF_INRAE=7.5;MAF_USDA=15.574
NC_035082.1	41389901	.	G	A	.	.	MAF_USDA=22.941
NC_035082.1	41389914	.	G	A	.	.	MAF_INRAE=1.667;MAF_USDA=2.083
NC_035082.1	41389915	.	A	G	.	.	MAF_USDA=3.279
NC_035082.1	41389923	.	C	T	.	.	MAF_INRAE=5.0
NC_035082.1	41389957	.	C	T	.	.	MAF_INRAE=3.333;MAF_USDA=10.417
NC_035082.1	41389959	.	T	G	.	.	MAF_INRAE=2.5
NC_035082.1	41389979	.	A	G	.	.	MAF_USDA=20.833
NC_035082.1	41390002	.	G	T	.	.	MAF_USDA=6.25
NC_035082.1	41390013	.	C	G	.	.	MAF_INRAE=17.089;MAF_USDA=5.294
NC_035082.1	41390019	.	CG	CA	.	.	MAF_USDA=6.25
NC_035082.1	41390020	.	G	A	.	.	MAF_INRAE=17.089
NC_035082.1	41390070	.	T	C	.	.	MAF_USDA=11.475
NC_035082.1	41390095	.	A	G	.	.	MAF_INRAE=8.861;MAF_USDA=2.941
NC_035082.1	41390114	.	A	C	.	.	MAF_USDA=2.083
NC_035082.1	41390187	.	G	A	.	.	MAF_INRAE=10.759;MAF_USDA=2.083
NC_035082.1	41390210	.	C	A	.	.	MAF_USDA=30.588
NC_035082.1	41390219	.	A	C	.	.	MAF_INRAE=10.759
NC_035082.1	41390318	.	G	A	.	.	MAF_USDA=1.639
NC_035082.1	41390338	.	G	T	.	.	MAF_USDA=3.279
NC_035082.1	41390385	.	T	G	.	.	MAF_USDA=29.412
NC_035082.1	41390642	.	T	C	.	.	MAF_INRAE=1.667;MAF_USDA=2.083
NC_035082.1	41390713	.	A	T	.	.	MAF_USDA=1.639
NC_035082.1	41391717	.	C	T	.	.	MAF_USDA=1.667
NC_035082.1	41391821	.	T	A	.	.	MAF_USDA=2.459
NC_035082.1	41391905	.	G	T	.	.	MAF_INRAE=5.063;MAF_USDA=7.377
NC_035082.1	41392048	.	G	T	.	.	MAF_USDA=1.765
NC_035082.1	41392137	.	C	A	.	.	MAF_INRAE=16.667;MAF_USDA=3.279
NC_035082.1	41392182	.	G	T	.	.	MAF_INRAE=5.833
NC_035082.1	41392203	.	G	T	.	.	MAF_INRAE=16.667
NC_035082.1	41392204	.	T	A	.	.	MAF_INRAE=9.167
NC_035082.1	41392219	.	T	G	.	.	MAF_INRAE=21.667
NC_035082.1	41392541	.	T	A	.	.	MAF_INRAE=8.861;MAF_USDA=2.941
NC_035082.1	41392707	.	C	T	.	.	MAF_INRAE=8.861;MAF_USDA=2.941
NC_035082.1	41393029	.	C	T	.	.	MAF_USDA=1.667
NC_035082.1	41393030	.	G	A	.	.	MAF_INRAE=17.722;MAF_USDA=5.952
NC_035082.1	41393072	.	G	T	.	.	MAF_USDA=16.667
NC_035082.1	41393161	.	A	T	.	.	MAF_INRAE=2.5;MAF_USDA=1.176
NC_035082.1	41393490	.	A	T	.	.	MAF_INRAE=6.962
NC_035082.1	41393589	.	T	G	.	.	MAF_INRAE=16.667;MAF_USDA=48.824
NC_035082.1	41393741	.	G	A	.	.	MAF_INRAE=16.667;MAF_USDA=2.941
NC_035082.1	41393787	.	G	A	.	.	MAF_INRAE=8.861;MAF_USDA=2.941
NC_035082.1	41393902	.	T	C	.	.	MAF_INRAE=21.053;MAF_USDA=4.118
NC_035082.1	41393907	.	G	T	.	.	MAF_USDA=1.639
NC_035082.1	41393924	.	C	T	.	.	MAF_INRAE=8.228;MAF_USDA=2.941
NC_035082.1	41394027	.	G	A	.	.	MAF_INRAE=42.405;MAF_USDA=23.529
NC_035082.1	41394240	.	A	T	.	.	MAF_INRAE=5.063;MAF_USDA=7.377
NC_035082.1	41394268	.	A	T	.	.	MAF_INRAE=10.759;MAF_USDA=2.083
NC_035082.1	41394493	.	T	A	.	.	MAF_INRAE=2.5
NC_035082.1	41394598	.	C	G	.	.	MAF_USDA=17.059
NC_035082.1	41394743	.	G	A	.	.	MAF_USDA=4.098
NC_035082.1	41394892	.	C	A	.	.	MAF_USDA=29.412
NC_035082.1	41394898	.	C	A	.	.	MAF_USDA=2.459
NC_035082.1	41394952	.	A	T	.	.	MAF_USDA=21.765
NC_035082.1	41394964	.	G	A	.	.	MAF_INRAE=17.722;MAF_USDA=4.706
NC_035082.1	41395162	.	A	T	.	.	MAF_INRAE=17.722;MAF_USDA=5.882
NC_035082.1	41395275	.	A	T	.	.	MAF_USDA=6.557
NC_035082.1	41395279	.	T	G	.	.	MAF_USDA=5.882
NC_035082.1	41395306	.	C	G	.	.	MAF_INRAE=8.861;MAF_USDA=2.941
NC_035082.1	41395307	.	G	A	.	.	MAF_INRAE=10.0;MAF_USDA=2.941
NC_035082.1	41395424	.	T	C	.	.	MAF_INRAE=39.241;MAF_USDA=35.294
NC_035082.1	41395466	.	G	A	.	.	MAF_INRAE=5.0;MAF_USDA=1.639
NC_035082.1	41395552	.	A	T	.	.	MAF_USDA=15.882
NC_035082.1	41395563	.	G	A	.	.	MAF_INRAE=16.667;MAF_USDA=2.941
NC_035082.1	41395595	.	G	T	.	.	MAF_INRAE=26.582;MAF_USDA=8.824
NC_035082.1	41395697	.	A	G	.	.	MAF_USDA=17.059
NC_035082.1	41395724	.	C	T	.	.	MAF_INRAE=21.053;MAF_USDA=4.118
NC_035082.1	41395824	.	C	A	.	.	MAF_INRAE=42.405;MAF_USDA=25.294
NC_035082.1	41395836	.	G	A	.	.	MAF_USDA=2.083
NC_035082.1	41396021	.	C	A	.	.	MAF_USDA=2.459
NC_035082.1	41396052	.	T	C	.	.	MAF_USDA=31.176
NC_035082.1	41396077	.	T	C	.	.	MAF_USDA=21.176
NC_035082.1	41396114	.	C	G	.	.	MAF_USDA=2.083
NC_035082.1	41396362	.	T	C	.	.	MAF_INRAE=39.873;MAF_USDA=35.294
NC_035082.1	41396382	.	G	T	.	.	MAF_USDA=3.279
NC_035082.1	41397688	.	A	G	.	.	MAF_USDA=31.098
NC_035082.1	41397812	.	A	C	.	.	MAF_INRAE=7.5;MAF_USDA=2.941
NC_035082.1	41398221	.	T	C	.	.	MAF_INRAE=6.962
NC_035082.1	41398272	.	A	C	.	.	MAF_USDA=29.412
NC_035082.1	41398293	.	C	T	.	.	MAF_INRAE=8.861;MAF_USDA=2.976
NC_035082.1	41398658	.	C	T	.	.	MAF_INRAE=8.861;MAF_USDA=2.941
NC_035082.1	41398668	.	G	T	.	.	MAF_USDA=4.098
NC_035082.1	41398771	.	C	A	.	.	MAF_INRAE=5.263;MAF_USDA=2.976
NC_035082.1	41399713	.	G	T	.	.	MAF_INRAE=1.667
NC_035082.1	41399794	.	C	G	.	.	MAF_USDA=18.235
NC_035082.1	41399795	.	A	C	.	.	MAF_USDA=18.824
NC_035082.1	41399796	.	C	A	.	.	MAF_USDA=19.412
NC_035082.1	41399804	.	G	T	.	.	MAF_USDA=16.471
NC_035082.1	41399808	.	G	A	.	.	MAF_USDA=17.059
NC_035082.1	41399812	.	G	A	.	.	MAF_USDA=18.235
NC_035082.1	41399862	.	A	T	.	.	MAF_INRAE=17.722;MAF_USDA=5.882
NC_035082.1	41399894	.	C	T	.	.	MAF_INRAE=17.089;MAF_USDA=5.882
NC_035082.1	41399902	.	G	T	.	.	MAF_USDA=1.639
NC_035082.1	41400171	.	C	A	.	.	MAF_INRAE=44.167;MAF_USDA=34.118
NC_035082.1	41400443	.	G	A	.	.	MAF_INRAE=4.167
NC_035082.1	41400573	.	T	G	.	.	MAF_INRAE=6.962
NC_035082.1	41400680	.	C	G	.	.	MAF_INRAE=10.0;MAF_USDA=2.976
NC_035082.1	41400755	.	C	T	.	.	MAF_USDA=17.647
NC_035082.1	41400773	.	T	A	.	.	MAF_USDA=1.639
NC_035082.1	41400888	.	C	T	.	.	MAF_INRAE=15.823;MAF_USDA=15.294
NC_035082.1	41400895	.	G	T	.	.	MAF_INRAE=41.139;MAF_USDA=24.118
NC_035082.1	41401074	.	T	A	.	.	MAF_USDA=5.882
NC_035082.1	41401401	.	C	T	.	.	MAF_USDA=5.738
NC_035082.1	41401590	.	A	G	.	.	MAF_USDA=4.167
NC_035082.1	41401669	.	A	G	.	.	MAF_INRAE=39.241;MAF_USDA=33.529
NC_035082.1	41401670	.	C	T	.	.	MAF_USDA=2.083
NC_035082.1	41401688	.	T	G	.	.	MAF_USDA=34.706
NC_035082.1	41401770	.	T	G	.	.	MAF_INRAE=5.263
NC_035082.1	41401847	.	A	C	.	.	MAF_USDA=30.0
NC_035082.1	41402024	.	G	C	.	.	MAF_INRAE=17.722;MAF_USDA=5.882
NC_035082.1	41402096	.	A	G	.	.	MAF_USDA=1.639
NC_035082.1	41402169	.	C	T	.	.	MAF_INRAE=6.962
NC_035082.1	41402514	.	G	A	.	.	MAF_USDA=1.639
NC_035082.1	41402560	.	T	G	.	.	MAF_USDA=30.0
NC_035082.1	41402593	.	C	T	.	.	MAF_USDA=1.639
NC_035082.1	41402694	.	C	G	.	.	MAF_INRAE=29.747;MAF_USDA=8.824
NC_035082.1	41402883	.	C	T	.	.	MAF_USDA=2.083
NC_035082.1	41402942	.	T	A	.	.	MAF_USDA=2.459
NC_035082.1	41403221	.	G	C	.	.	MAF_INRAE=31.013;MAF_USDA=37.647
NC_035082.1	41403249	.	C	T	.	.	MAF_INRAE=40.506
NC_035082.1	41403379	.	A	G	.	.	MAF_USDA=4.118
NC_035082.1	41403532	.	G	T	.	.	MAF_USDA=2.083
NC_035082.1	41403698	.	C	T	.	.	MAF_USDA=29.762
NC_035082.1	41403760	.	T	A	.	.	MAF_INRAE=8.861;MAF_USDA=2.941
NC_035082.1	41403834	.	G	A	.	.	MAF_INRAE=38.608;MAF_USDA=35.294
NC_035082.1	41404165	.	C	A	.	.	MAF_INRAE=45.0;MAF_USDA=35.294
NC_035082.1	41404412	.	T	C	.	.	MAF_USDA=21.176
NC_035082.1	41404433	.	A	T	.	.	MAF_USDA=18.235
NC_035082.1	41404982	.	A	C	.	.	MAF_USDA=29.762
NC_035082.1	41404984	.	G	C	.	.	MAF_INRAE=18.333;MAF_USDA=6.25
NC_035082.1	41404985	.	T	C	.	.	MAF_INRAE=18.333;MAF_USDA=6.25
NC_035082.1	41404999	.	C	T	.	.	MAF_INRAE=17.722;MAF_USDA=5.882
NC_035082.1	41405115	.	G	C	.	.	MAF_INRAE=8.861;MAF_USDA=2.941
NC_035082.1	41405186	.	C	T	.	.	MAF_USDA=2.083
NC_035082.1	41405350	.	G	A	.	.	MAF_USDA=2.459
NC_035082.1	41405371	.	A	G	.	.	MAF_INRAE=10.833
NC_035082.1	41405493	.	T	G	.	.	MAF_USDA=1.639
NC_035082.1	41405542	.	G	A	.	.	MAF_USDA=1.639
NC_035082.1	41405603	.	C	A	.	.	MAF_USDA=15.294
NC_035082.1	41405671	.	C	A	.	.	MAF_INRAE=16.667
NC_035082.1	41405770	.	C	A	.	.	MAF_INRAE=39.241;MAF_USDA=35.294
NC_035082.1	41405790	.	T	C	.	.	MAF_USDA=2.459
NC_035082.1	41405802	.	C	A	.	.	MAF_USDA=4.098
NC_035082.1	41405807	.	T	C	.	.	MAF_USDA=4.118
NC_035082.1	41405810	.	T	C	.	.	MAF_USDA=3.279
NC_035082.1	41405812	.	C	T	.	.	MAF_USDA=3.279
NC_035082.1	41405822	.	G	C	.	.	MAF_USDA=2.941
NC_035082.1	41405827	.	G	T	.	.	MAF_USDA=4.098
NC_035082.1	41405834	.	G	A	.	.	MAF_USDA=6.25
NC_035082.1	41405854	.	G	A	.	.	MAF_INRAE=18.333
NC_035082.1	41405974	.	T	C	.	.	MAF_USDA=13.115
NC_035082.1	41406136	.	T	C	.	.	MAF_INRAE=8.861;MAF_USDA=2.941
NC_035082.1	41406170	.	C	A	.	.	MAF_INRAE=15.833;MAF_USDA=2.941
NC_035082.1	41406198	.	A	G	.	.	MAF_INRAE=8.861;MAF_USDA=2.941
NC_035082.1	41406220	.	T	C	.	.	MAF_USDA=47.059
NC_035082.1	41406234	.	G	A	.	.	MAF_INRAE=16.667;MAF_USDA=2.941
NC_035082.1	41406260	.	G	T	.	.	MAF_INRAE=6.329;MAF_USDA=4.706
NC_035082.1	41406527	.	C	G	.	.	MAF_USDA=1.667
NC_035082.1	41406575	.	T	C	.	.	MAF_USDA=16.471
NC_035082.1	41406736	.	T	C	.	.	MAF_USDA=1.765
NC_035082.1	41406829	.	G	A	.	.	MAF_USDA=5.882
NC_035082.1	41406939	.	C	T	.	.	MAF_USDA=2.083
NC_035082.1	41406958	.	T	A	.	.	MAF_USDA=2.459
NC_035082.1	41406976	.	T	C	.	.	MAF_USDA=17.647
NC_035082.1	41407103	.	T	C	.	.	MAF_USDA=29.412
NC_035082.1	41407198	.	G	A	.	.	MAF_USDA=3.279
NC_035082.1	41407349	.	T	C	.	.	MAF_USDA=1.639
NC_035082.1	41407378	.	C	T	.	.	MAF_USDA=7.377
NC_035082.1	41407460	.	G	A	.	.	MAF_USDA=2.083
NC_035082.1	41411343	.	C	T	.	.	MAF_USDA=16.667
NC_035082.1	41411368	.	T	C	.	.	MAF_USDA=1.667
NC_035082.1	41411458	.	G	A	.	.	MAF_USDA=2.083
NC_035082.1	41411551	.	T	C	.	.	MAF_USDA=2.5
NC_035082.1	41411785	.	C	T	.	.	MAF_USDA=5.738
NC_035082.1	41411815	.	T	A	.	.	MAF_USDA=2.083
NC_035082.1	41411818	.	A	G	.	.	MAF_USDA=2.459
NC_035082.1	41411827	.	A	G	.	.	MAF_INRAE=39.241;MAF_USDA=34.706
NC_035082.1	41411884	.	A	C	.	.	MAF_USDA=2.083
NC_035082.1	41412011	.	G	T	.	.	MAF_INRAE=10.759;MAF_USDA=2.083
NC_035082.1	41412175	.	G	A	.	.	MAF_INRAE=6.329;MAF_USDA=4.706
NC_035082.1	41412443	.	C	A	.	.	MAF_INRAE=17.089;MAF_USDA=6.471
NC_035082.1	41412484	.	A	C	.	.	MAF_USDA=1.765
NC_035082.1	41412597	.	A	C	.	.	MAF_INRAE=5.063;MAF_USDA=9.836
NC_035082.1	41412663	.	A	G	.	.	MAF_USDA=21.176
NC_035082.1	41412783	.	A	T	.	.	MAF_INRAE=6.667;MAF_USDA=11.765
NC_035082.1	41412878	.	C	A	.	.	MAF_USDA=1.176
NC_035082.1	41412883	.	T	A	.	.	MAF_INRAE=8.861;MAF_USDA=2.941
NC_035082.1	41412972	.	C	T	.	.	MAF_INRAE=17.089;MAF_USDA=5.882
NC_035082.1	41413072	.	G	A	.	.	MAF_INRAE=16.667;MAF_USDA=2.941
NC_035082.1	41413333	.	G	C	.	.	MAF_USDA=1.724
NC_035082.1	41413351	.	G	T	.	.	MAF_USDA=10.417
NC_035082.1	41413798	.	A	C	.	.	MAF_USDA=8.333
NC_035082.1	41413841	.	T	C	.	.	MAF_USDA=5.085
NC_035082.1	41414278	.	C	T	.	.	MAF_USDA=1.639
NC_035082.1	41414294	.	C	T	.	.	MAF_USDA=2.459
NC_035082.1	41414492	.	T	G	.	.	MAF_INRAE=16.667
NC_035082.1	41414772	.	T	C	.	.	MAF_USDA=2.353
NC_035082.1	41414786	.	T	C	.	.	MAF_INRAE=8.861;MAF_USDA=3.529
NC_035082.1	41414911	.	A	C	.	.	MAF_USDA=29.412
NC_035082.1	41415293	.	G	A	.	.	MAF_USDA=2.459
NC_035082.1	41415396	.	G	T	.	.	MAF_INRAE=5.063
NC_035082.1	41415475	.	G	A	.	.	MAF_INRAE=42.405;MAF_USDA=24.118
NC_035082.1	41415611	.	T	A	.	.	MAF_USDA=4.098
NC_035082.1	41415752	.	G	A	.	.	MAF_USDA=2.941
NC_035082.1	41415809	.	G	A	.	.	MAF_USDA=1.786
NC_035082.1	41415888	.	C	T	.	.	MAF_USDA=4.098
NC_035082.1	41415906	.	G	A	.	.	MAF_INRAE=39.873;MAF_USDA=33.333
NC_035082.1	41416000	.	T	G	.	.	MAF_USDA=4.918
NC_035082.1	41416050	.	T	G	.	.	MAF_INRAE=42.405;MAF_USDA=22.941
NC_035082.1	41416058	.	C	A	.	.	MAF_INRAE=39.241;MAF_USDA=34.706
NC_035082.1	41416165	.	C	T	.	.	MAF_INRAE=5.263
NC_035082.1	41418455	.	T	C	.	.	MAF_USDA=31.25
NC_035082.1	41418645	.	G	A	.	.	MAF_USDA=2.353
NC_035082.1	41418649	.	A	C	.	.	MAF_USDA=28.824
NC_035082.1	41418911	.	C	T	.	.	MAF_INRAE=17.722;MAF_USDA=5.882
NC_035082.1	41418976	.	A	G	.	.	MAF_INRAE=8.861;MAF_USDA=2.941
NC_035082.1	41418989	.	A	C	.	.	MAF_USDA=2.459
NC_035082.1	41419010	.	A	C	.	.	MAF_INRAE=16.667
NC_035082.1	41419069	.	T	A	.	.	MAF_USDA=3.279
NC_035082.1	41419220	.	A	G	.	.	MAF_USDA=2.083
NC_035082.1	41419275	.	T	C	.	.	MAF_INRAE=16.667;MAF_USDA=4.118
NC_035082.1	41419368	.	G	T	.	.	MAF_INRAE=5.263;MAF_USDA=2.976
NC_035082.1	41419834	.	A	T	.	.	MAF_USDA=2.083
NC_035082.1	41419931	.	C	T	.	.	MAF_USDA=17.059
NC_035082.1	41420283	.	G	A	.	.	MAF_USDA=1.639
NC_035082.1	41420343	.	G	A	.	.	MAF_USDA=1.639
NC_035082.1	41420355	.	A	G	.	.	MAF_USDA=4.098
NC_035082.1	41420862	.	T	A	.	.	MAF_USDA=2.083
NC_035082.1	41420983	.	GCG	GCA	.	.	MAF_USDA=14.583
NC_035082.1	41420985	.	G	A	.	.	MAF_USDA=2.459
NC_035082.1	41421108	.	G	A	.	.	MAF_INRAE=6.329;MAF_USDA=4.762
NC_035082.1	41421160	.	C	G	.	.	MAF_INRAE=8.861;MAF_USDA=2.353
NC_035082.1	41421290	.	G	T	.	.	MAF_INRAE=2.5;MAF_USDA=1.176
NC_035082.1	41421468	.	G	T	.	.	MAF_INRAE=29.747;MAF_USDA=10.0
NC_035082.1	41421500	.	C	T	.	.	MAF_INRAE=6.667;MAF_USDA=13.529
NC_035082.1	41421606	.	T	A	.	.	MAF_INRAE=40.833;MAF_USDA=25.0
NC_035082.1	41421821	.	G	C	.	.	MAF_USDA=16.471
NC_035082.1	41421969	.	C	A	.	.	MAF_INRAE=13.333;MAF_USDA=2.083
NC_035082.1	41422057	.	G	A	.	.	MAF_INRAE=2.5
NC_035082.1	41422166	.	G	A	.	.	MAF_INRAE=9.167
NC_035082.1	41422263	.	G	C	.	.	MAF_USDA=11.765
NC_035082.1	41422265	.	A	C	.	.	MAF_USDA=11.765
NC_035082.1	41422268	.	C	G	.	.	MAF_INRAE=5.0
NC_035082.1	41422530	.	A	T	.	.	MAF_INRAE=16.667;MAF_USDA=2.976
NC_035082.1	41422624	.	C	T	.	.	MAF_USDA=5.882
NC_035082.1	41422634	.	T	A	.	.	MAF_INRAE=6.329;MAF_USDA=4.706
NC_035082.1	41422635	.	A	T	.	.	MAF_INRAE=1.667;MAF_USDA=4.706
NC_035082.1	41422664	.	C	T	.	.	MAF_USDA=2.083
NC_035082.1	41422678	.	C	A	.	.	MAF_USDA=1.765
NC_035082.1	41422716	.	A	C	.	.	MAF_USDA=2.459
NC_035082.1	41422765	.	C	T	.	.	MAF_INRAE=6.962
NC_035082.1	41422784	.	A	C	.	.	MAF_USDA=2.083
NC_035082.1	41422806	.	T	A	.	.	MAF_USDA=2.083
NC_035082.1	41422808	.	C	T	.	.	MAF_USDA=2.083
NC_035082.1	41422879	.	G	T	.	.	MAF_USDA=4.918
NC_035082.1	41422890	.	C	G	.	.	MAF_INRAE=4.43;MAF_USDA=8.197
NC_035082.1	41423108	.	A	C	.	.	MAF_INRAE=6.329;MAF_USDA=4.706
NC_035082.1	41423127	.	A	G	.	.	MAF_INRAE=15.833;MAF_USDA=2.353
NC_035082.1	41423228	.	G	T	.	.	MAF_USDA=15.663
NC_035082.1	41423248	.	C	A	.	.	MAF_USDA=27.083
NC_035082.1	41424458	.	T	G	.	.	MAF_USDA=28.824
NC_035082.1	41424716	.	A	C	.	.	MAF_USDA=3.279
NC_035082.1	41424880	.	A	G	.	.	MAF_USDA=4.098
NC_035082.1	41425063	.	T	C	.	.	MAF_INRAE=6.329;MAF_USDA=4.706
NC_035082.1	41425068	.	C	G	.	.	MAF_INRAE=16.667;MAF_USDA=4.118
NC_035082.1	41425325	.	G	A	.	.	MAF_USDA=2.941
NC_035082.1	41425334	.	T	G	.	.	MAF_USDA=1.639
NC_035082.1	41425335	.	T	A	.	.	MAF_INRAE=39.241;MAF_USDA=35.882
NC_035082.1	41425471	.	A	C	.	.	MAF_INRAE=17.089;MAF_USDA=5.882
NC_035082.1	41425717	.	C	T	.	.	MAF_USDA=2.459
NC_035082.1	41425727	.	G	A	.	.	MAF_INRAE=17.089;MAF_USDA=5.882
NC_035082.1	41425960	.	A	G	.	.	MAF_INRAE=16.667;MAF_USDA=3.529
NC_035082.1	41425972	.	G	A	.	.	MAF_USDA=4.918
NC_035082.1	41426285	.	T	C	.	.	MAF_USDA=28.824
NC_035082.1	41426300	.	G	A	.	.	MAF_INRAE=6.329;MAF_USDA=4.706
NC_035082.1	41426485	.	C	T	.	.	MAF_USDA=2.083
NC_035082.1	41426642	.	C	T	.	.	MAF_INRAE=8.861;MAF_USDA=2.353
NC_035082.1	41426694	.	C	T	.	.	MAF_INRAE=5.063;MAF_USDA=8.333
NC_035082.1	41426911	.	C	T	.	.	MAF_INRAE=8.861;MAF_USDA=2.941
NC_035082.1	41426992	.	A	G	.	.	MAF_INRAE=2.632
NC_035082.1	41427318	.	A	G	.	.	MAF_USDA=5.738
NC_035082.1	41427825	.	C	T	.	.	MAF_USDA=17.647
NC_035082.1	41427988	.	G	T	.	.	MAF_USDA=4.918
NC_035082.1	41428122	.	C	A	.	.	MAF_INRAE=5.263
NC_035082.1	41428158	.	A	G	.	.	MAF_USDA=28.235
NC_035082.1	41428165	.	C	T	.	.	MAF_INRAE=12.658;MAF_USDA=3.279
NC_035082.1	41428280	.	C	T	.	.	MAF_USDA=17.647
NC_035082.1	41428624	.	C	T	.	.	MAF_INRAE=39.241;MAF_USDA=35.294
NC_035082.1	41428648	.	A	C	.	.	MAF_USDA=17.647
NC_035082.1	41428777	.	G	T	.	.	MAF_USDA=2.083
NC_035082.1	41428914	.	C	G	.	.	MAF_INRAE=17.722;MAF_USDA=5.882
NC_035082.1	41429026	.	C	A	.	.	MAF_USDA=1.639
NC_035082.1	41429027	.	G	A	.	.	MAF_USDA=2.459
NC_035082.1	41429190	.	G	A	.	.	MAF_INRAE=8.861
NC_035082.1	41429233	.	C	T	.	.	MAF_INRAE=6.329;MAF_USDA=1.639
NC_035082.1	41429252	.	A	G	.	.	MAF_USDA=2.941
NC_035082.1	41429266	.	C	T	.	.	MAF_INRAE=17.722;MAF_USDA=6.471
NC_035082.1	41429293	.	G	A	.	.	MAF_USDA=2.941
NC_035082.1	41429497	.	T	A	.	.	MAF_USDA=46.471
NC_035082.1	41429777	.	T	A	.	.	MAF_INRAE=5.263
NC_035082.1	41429786	.	G	T	.	.	MAF_USDA=2.459
NC_035082.1	41430168	.	G	A	.	.	MAF_USDA=2.459
NC_035082.1	41430256	.	A	T	.	.	MAF_INRAE=3.333
NC_035082.1	41430304	.	C	A	.	.	MAF_USDA=32.787
NC_035082.1	41430306	.	C	T	.	.	MAF_USDA=33.607
NC_035082.1	41430334	.	A	G	.	.	MAF_USDA=35.294
NC_035082.1	41430403	.	C	T	.	.	MAF_INRAE=10.759
NC_035082.1	41430509	.	G	A	.	.	MAF_INRAE=38.608;MAF_USDA=33.929
NC_035082.1	41430542	.	C	G	.	.	MAF_USDA=4.098
NC_035082.1	41430762	.	G	T	.	.	MAF_USDA=2.083
NC_035082.1	41430861	.	C	G	.	.	MAF_INRAE=6.329;MAF_USDA=4.118
NC_035082.1	41431137	.	T	A	.	.	MAF_INRAE=12.658;MAF_USDA=3.279
NC_035082.1	41431139	.	A	C	.	.	MAF_INRAE=8.861;MAF_USDA=4.118
NC_035082.1	41431154	.	T	A	.	.	MAF_INRAE=17.722;MAF_USDA=5.882
NC_035082.1	41431293	.	G	A	.	.	MAF_INRAE=6.329;MAF_USDA=4.118
NC_035082.1	41431303	.	C	T	.	.	MAF_USDA=1.639
NC_035082.1	41431414	.	G	T	.	.	MAF_USDA=1.765
NC_035082.1	41431540	.	T	G	.	.	MAF_INRAE=6.667;MAF_USDA=13.529
NC_035082.1	41431553	.	G	A	.	.	MAF_INRAE=39.241;MAF_USDA=34.706
NC_035082.1	41431693	.	G	A	.	.	MAF_INRAE=16.667;MAF_USDA=4.118
NC_035082.1	41431744	.	G	A	.	.	MAF_USDA=4.918
NC_035082.1	41431748	.	T	C	.	.	MAF_USDA=3.279
NC_035082.1	41431786	.	G	T	.	.	MAF_INRAE=8.861;MAF_USDA=2.941
NC_035082.1	41431859	.	G	A	.	.	MAF_INRAE=10.127;MAF_USDA=2.083
NC_035082.1	41432162	.	A	T	.	.	MAF_USDA=48.824
NC_035082.1	41432163	.	T	G	.	.	MAF_INRAE=10.0;MAF_USDA=2.941
NC_035082.1	41432264	.	A	G	.	.	MAF_INRAE=12.025;MAF_USDA=3.279
NC_035082.1	41432375	.	C	A	.	.	MAF_USDA=1.765
NC_035082.1	41432407	.	T	A	.	.	MAF_INRAE=15.823;MAF_USDA=1.639
NC_035082.1	41432657	.	A	T	.	.	MAF_USDA=1.639
NC_035082.1	41433045	.	C	A	.	.	MAF_USDA=3.279
NC_035082.1	41433321	.	A	T	.	.	MAF_INRAE=5.263;MAF_USDA=3.279
NC_035082.1	41433441	.	G	A	.	.	MAF_INRAE=2.5
NC_035082.1	41433459	.	G	T	.	.	MAF_INRAE=1.667
NC_035082.1	41433463	.	G	A	.	.	MAF_INRAE=8.228;MAF_USDA=2.941
NC_035082.1	41433481	.	T	G	.	.	MAF_INRAE=5.0
NC_035082.1	41433489	.	A	G	.	.	MAF_INRAE=1.667
NC_035082.1	41433520	.	A	G	.	.	MAF_INRAE=2.5
NC_035082.1	41433524	.	A	G	.	.	MAF_INRAE=1.667
NC_035082.1	41433538	.	A	T	.	.	MAF_USDA=4.098
NC_035082.1	41433553	.	A	G	.	.	MAF_INRAE=1.667
NC_035082.1	41433554	.	C	T	.	.	MAF_USDA=4.098
NC_035082.1	41433602	.	G	A	.	.	MAF_USDA=28.689
NC_035082.1	41433605	.	T	A	.	.	MAF_USDA=28.689
NC_035082.1	41433698	.	C	T	.	.	MAF_INRAE=1.667;MAF_USDA=10.417
NC_035082.1	41433701	.	C	T	.	.	MAF_USDA=4.098
NC_035082.1	41433712	.	C	T	.	.	MAF_INRAE=16.667
NC_035082.1	41433719	.	C	T	.	.	MAF_INRAE=16.667;MAF_USDA=2.083
NC_035082.1	41433740	.	C	T	.	.	MAF_INRAE=21.053;MAF_USDA=8.333
NC_035082.1	41433744	.	G	T	.	.	MAF_USDA=2.941
NC_035082.1	41433751	.	A	G	.	.	MAF_USDA=3.279
NC_035082.1	41433895	.	T	A	.	.	MAF_INRAE=8.861;MAF_USDA=5.882
NC_035082.1	41433917	.	T	C	.	.	MAF_USDA=1.639
NC_035082.1	41434334	.	A	G	.	.	MAF_USDA=26.471
NC_035082.1	41434379	.	T	C	.	.	MAF_USDA=1.639
NC_035082.1	41434524	.	T	G	.	.	MAF_INRAE=6.329;MAF_USDA=3.529
NC_035082.1	41434595	.	A	G	.	.	MAF_INRAE=6.329;MAF_USDA=4.118
NC_035082.1	41434707	.	A	T	.	.	MAF_USDA=1.639
NC_035082.1	41435088	.	T	A	.	.	MAF_INRAE=39.241;MAF_USDA=34.706
NC_035082.1	41435116	.	G	T	.	.	MAF_USDA=2.941
NC_035082.1	41435125	.	T	A	.	.	MAF_INRAE=15.0;MAF_USDA=4.098
NC_035082.1	41435183	.	G	T	.	.	MAF_INRAE=8.861;MAF_USDA=2.353
NC_035082.1	41435190	.	G	T	.	.	MAF_USDA=16.471
NC_035082.1	41435216	.	A	C	.	.	MAF_INRAE=8.861;MAF_USDA=4.118
NC_035082.1	41435283	.	T	A	.	.	MAF_USDA=47.059
NC_035082.1	41435358	.	G	A	.	.	MAF_USDA=5.738
NC_035082.1	41435533	.	T	G	.	.	MAF_INRAE=8.861;MAF_USDA=4.706
NC_035082.1	41435615	.	G	T	.	.	MAF_INRAE=10.759;MAF_USDA=2.083
NC_035082.1	41435661	.	A	T	.	.	MAF_INRAE=16.667;MAF_USDA=3.279
NC_035082.1	41435690	.	T	A	.	.	MAF_USDA=1.639
NC_035082.1	41435700	.	C	T	.	.	MAF_INRAE=39.241;MAF_USDA=34.118
NC_035082.1	41435745	.	T	G	.	.	MAF_USDA=1.765
NC_035082.1	41435791	.	G	C	.	.	MAF_INRAE=31.013;MAF_USDA=22.941
NC_035082.1	41435924	.	A	T	.	.	MAF_INRAE=8.861;MAF_USDA=4.706
NC_035082.1	41435979	.	T	G	.	.	MAF_USDA=1.639
NC_035082.1	41436174	.	A	G	.	.	MAF_USDA=1.639
NC_035082.1	41436190	.	A	T	.	.	MAF_USDA=1.639
NC_035082.1	41436310	.	A	C	.	.	MAF_INRAE=5.263
NC_035082.1	41436399	.	T	C	.	.	MAF_INRAE=15.823;MAF_USDA=6.471
NC_035082.1	41436467	.	C	T	.	.	MAF_USDA=1.639
NC_035082.1	41436502	.	C	T	.	.	MAF_USDA=4.918
NC_035082.1	41436563	.	C	T	.	.	MAF_INRAE=15.823;MAF_USDA=2.083
NC_035082.1	41436610	.	C	T	.	.	MAF_USDA=3.279
NC_035082.1	41436701	.	C	A	.	.	MAF_USDA=2.083
NC_035082.1	41436965	.	C	A	.	.	MAF_USDA=2.083
NC_035082.1	41437158	.	G	A	.	.	MAF_INRAE=29.747;MAF_USDA=8.235
NC_035082.1	41437174	.	C	A	.	.	MAF_USDA=1.176
NC_035082.1	41437311	.	G	A	.	.	MAF_INRAE=8.861;MAF_USDA=2.353
NC_035082.1	41437694	.	C	T	.	.	MAF_USDA=16.667
NC_035082.1	41437947	.	C	A	.	.	MAF_USDA=4.167
NC_035082.1	41437981	.	T	A	.	.	MAF_USDA=4.098
NC_035082.1	41437988	.	C	A	.	.	MAF_USDA=4.098
NC_035082.1	41438024	.	C	A	.	.	MAF_USDA=2.083
NC_035082.1	41438114	.	G	A	.	.	MAF_USDA=5.0
NC_035082.1	41438201	.	C	A	.	.	MAF_USDA=1.667
NC_035082.1	41438246	.	A	C	.	.	MAF_INRAE=10.0;MAF_USDA=5.952
NC_035082.1	41438292	.	G	A	.	.	MAF_INRAE=44.167;MAF_USDA=35.714
NC_035082.1	41438334	.	A	C	.	.	MAF_INRAE=10.0
NC_035082.1	41438374	.	A	G	.	.	MAF_USDA=5.738
NC_035082.1	41438466	.	G	T	.	.	MAF_USDA=2.459
NC_035082.1	41438628	.	G	T	.	.	MAF_USDA=1.667
NC_035082.1	41438652	.	G	A	.	.	MAF_INRAE=16.667;MAF_USDA=2.459
NC_035082.1	41438865	.	G	A	.	.	MAF_USDA=8.333
NC_035082.1	41443239	.	G	A	.	.	MAF_USDA=37.5
NC_035082.1	41443432	.	A	T	.	.	MAF_USDA=15.882
NC_035082.1	41443488	.	T	A	.	.	MAF_USDA=2.5
NC_035082.1	41443555	.	G	A	.	.	MAF_USDA=4.167
NC_035082.1	41443559	.	T	C	.	.	MAF_USDA=20.238
NC_035082.1	41443619	.	T	A	.	.	MAF_USDA=1.639
NC_035082.1	41443621	.	T	G	.	.	MAF_USDA=1.639
NC_035082.1	41443629	.	A	T	.	.	MAF_USDA=45.294
NC_035082.1	41443640	.	G	A	.	.	MAF_USDA=14.583
NC_035082.1	41443645	.	AAAAGGTC	AAAAGGTT	.	.	MAF_USDA=37.5
NC_035082.1	41443652	.	C	T	.	.	MAF_INRAE=44.167
NC_035082.1	41443671	.	G	A	.	.	MAF_USDA=2.459
NC_035082.1	41443772	.	A	G	.	.	MAF_USDA=2.459
NC_035082.1	41443815	.	C	A	.	.	MAF_USDA=2.353
NC_035082.1	41443829	.	A	T	.	.	MAF_INRAE=10.0;MAF_USDA=4.706
NC_035082.1	41443989	.	A	C	.	.	MAF_USDA=7.738
NC_035082.1	41443998	.	G	C	.	.	MAF_INRAE=16.667
NC_035082.1	41444002	.	A	T	.	.	MAF_INRAE=16.667
NC_035082.1	41444034	.	C	A	.	.	MAF_USDA=1.639
NC_035082.1	41444106	.	G	A	.	.	MAF_INRAE=7.5
NC_035082.1	41444188	.	A	G	.	.	MAF_INRAE=36.667;MAF_USDA=44.118
NC_035082.1	41444227	.	A	G	.	.	MAF_USDA=25.882
NC_035082.1	41444237	.	G	T	.	.	MAF_USDA=4.918
NC_035082.1	41444267	.	T	C	.	.	MAF_USDA=18.033
NC_035082.1	41444277	.	G	A	.	.	MAF_USDA=19.672
NC_035082.1	41444306	.	T	A	.	.	MAF_USDA=18.033
NC_035082.1	41444362	.	C	A	.	.	MAF_USDA=14.583
NC_035082.1	41444376	.	G	A	.	.	MAF_USDA=15.574
NC_035082.1	41444401	.	A	C	.	.	MAF_INRAE=1.667;MAF_USDA=25.882
NC_035082.1	41444405	.	T	C	.	.	MAF_USDA=19.672
NC_035082.1	41444412	.	T	G	.	.	MAF_USDA=17.213
NC_035082.1	41444413	.	C	A	.	.	MAF_USDA=19.672
NC_035082.1	41444414	.	C	T	.	.	MAF_USDA=9.016
NC_035082.1	41444415	.	A	G	.	.	MAF_USDA=6.557
NC_035082.1	41444419	.	G	T	.	.	MAF_USDA=25.882
NC_035082.1	41444427	.	G	C	.	.	MAF_USDA=18.033
NC_035082.1	41444432	.	T	G	.	.	MAF_USDA=9.016
NC_035082.1	41444466	.	G	T	.	.	MAF_USDA=11.475
NC_035082.1	41444509	.	A	G	.	.	MAF_USDA=14.167
NC_035082.1	41444685	.	C	G	.	.	MAF_INRAE=35.0;MAF_USDA=45.294
NC_035082.1	41444777	.	C	T	.	.	MAF_USDA=2.083
NC_035082.1	41444818	.	T	C	.	.	MAF_USDA=28.824
NC_035082.1	41444847	.	T	G	.	.	MAF_INRAE=10.0;MAF_USDA=4.706
NC_035082.1	41444882	.	G	A	.	.	MAF_USDA=3.279
NC_035082.1	41444892	.	T	A	.	.	MAF_INRAE=15.833;MAF_USDA=3.279
NC_035082.1	41444942	.	A	T	.	.	MAF_INRAE=5.0
NC_035082.1	41444955	.	G	A	.	.	MAF_USDA=1.639
NC_035082.1	41444992	.	T	A	.	.	MAF_USDA=3.279
NC_035082.1	41445097	.	C	A	.	.	MAF_USDA=2.459
NC_035082.1	41445219	.	T	A	.	.	MAF_USDA=18.235
NC_035082.1	41445267	.	C	A	.	.	MAF_INRAE=6.667;MAF_USDA=14.118
NC_035082.1	41445374	.	G	A	.	.	MAF_INRAE=16.667;MAF_USDA=6.471
NC_035082.1	41445544	.	G	T	.	.	MAF_USDA=4.098
NC_035082.1	41446749	.	T	C	.	.	MAF_USDA=6.818
NC_035082.1	41446874	.	A	G	.	.	MAF_USDA=30.435
NC_035082.1	41446933	.	G	T	.	.	MAF_USDA=26.471
NC_035082.1	41446981	.	T	A	.	.	MAF_USDA=6.557
NC_035082.1	41447018	.	G	A	.	.	MAF_INRAE=41.139;MAF_USDA=36.066
NC_035082.1	41447106	.	C	T	.	.	MAF_INRAE=10.0;MAF_USDA=4.706
NC_035082.1	41447374	.	C	A	.	.	MAF_INRAE=17.089;MAF_USDA=5.882
NC_035082.1	41447529	.	G	A	.	.	MAF_INRAE=40.506;MAF_USDA=35.882
NC_035082.1	41447694	.	C	T	.	.	MAF_USDA=10.417
NC_035082.1	41447862	.	C	A	.	.	MAF_INRAE=10.759;MAF_USDA=2.083
NC_035082.1	41447869	.	A	G	.	.	MAF_USDA=2.083
NC_035082.1	41447993	.	C	T	.	.	MAF_USDA=1.765
NC_035082.1	41448392	.	T	G	.	.	MAF_INRAE=38.608;MAF_USDA=35.119
NC_035082.1	41448444	.	A	T	.	.	MAF_INRAE=10.759;MAF_USDA=2.083
NC_035082.1	41448616	.	A	C	.	.	MAF_USDA=43.529
NC_035082.1	41448624	.	C	A	.	.	MAF_INRAE=38.608;MAF_USDA=35.882
NC_035082.1	41448686	.	G	A	.	.	MAF_INRAE=39.241;MAF_USDA=35.882
NC_035082.1	41448690	.	G	C	.	.	MAF_USDA=15.294
NC_035082.1	41449049	.	G	A	.	.	MAF_INRAE=14.557;MAF_USDA=6.471
NC_035082.1	41449062	.	G	A	.	.	MAF_USDA=4.918
NC_035082.1	41449088	.	G	T	.	.	MAF_INRAE=15.789
NC_035082.1	41449090	.	C	T	.	.	MAF_USDA=5.294
NC_035082.1	41449095	.	G	T	.	.	MAF_INRAE=21.519;MAF_USDA=5.294
NC_035082.1	41449108	.	T	C	.	.	MAF_USDA=26.471
NC_035082.1	41449199	.	C	A	.	.	MAF_USDA=2.459
NC_035082.1	41449202	.	G	A	.	.	MAF_USDA=12.941
NC_035082.1	41449214	.	G	A	.	.	MAF_USDA=1.176
NC_035082.1	41449251	.	G	T	.	.	MAF_USDA=4.118
NC_035082.1	41449262	.	A	T	.	.	MAF_USDA=2.459
NC_035082.1	41449298	.	C	A	.	.	MAF_INRAE=8.861;MAF_USDA=6.25
NC_035082.1	41449303	.	G	T	.	.	MAF_INRAE=8.861;MAF_USDA=6.25
NC_035082.1	41449332	.	G	T	.	.	MAF_INRAE=18.987;MAF_USDA=11.176
NC_035082.1	41449336	.	G	A	.	.	MAF_INRAE=21.519;MAF_USDA=4.706
NC_035082.1	41449432	.	T	A	.	.	MAF_INRAE=5.0
NC_035082.1	41449433	.	T	A	.	.	MAF_USDA=4.706
NC_035082.1	41449440	.	A	T	.	.	MAF_USDA=8.197
NC_035082.1	41449506	.	G	A	.	.	MAF_USDA=5.738
NC_035082.1	41449507	.	C	A	.	.	MAF_USDA=2.083
NC_035082.1	41449692	.	A	T	.	.	MAF_INRAE=21.519;MAF_USDA=9.412
NC_035082.1	41449722	.	C	A	.	.	MAF_INRAE=6.962
NC_035082.1	41449819	.	G	A	.	.	MAF_USDA=2.941
NC_035082.1	41449904	.	A	T	.	.	MAF_INRAE=15.823;MAF_USDA=5.882
NC_035082.1	41449941	.	G	T	.	.	MAF_USDA=1.176
NC_035082.1	41449995	.	C	A	.	.	MAF_INRAE=20.253;MAF_USDA=5.357
NC_035082.1	41450311	.	C	A	.	.	MAF_INRAE=13.924;MAF_USDA=9.016
NC_035082.1	41450395	.	G	A	.	.	MAF_USDA=2.941
NC_035082.1	41450446	.	A	T	.	.	MAF_INRAE=15.833
NC_035082.1	41450524	.	T	G	.	.	MAF_USDA=1.639
NC_035082.1	41450526	.	T	A	.	.	MAF_INRAE=5.263
NC_035082.1	41450689	.	T	C	.	.	MAF_USDA=2.083
NC_035082.1	41450853	.	A	G	.	.	MAF_USDA=2.459
NC_035082.1	41450947	.	T	C	.	.	MAF_USDA=3.279
NC_035082.1	41451703	.	T	C	.	.	MAF_INRAE=39.241;MAF_USDA=35.294
NC_035082.1	41451783	.	G	T	.	.	MAF_INRAE=6.329;MAF_USDA=4.118
NC_035082.1	41451798	.	C	T	.	.	MAF_INRAE=13.924;MAF_USDA=7.059
NC_035082.1	41451850	.	T	G	.	.	MAF_INRAE=21.053;MAF_USDA=3.529
NC_035082.1	41451851	.	G	T	.	.	MAF_USDA=3.279
NC_035082.1	41451873	.	G	T	.	.	MAF_USDA=2.941
NC_035082.1	41452095	.	G	A	.	.	MAF_INRAE=17.722;MAF_USDA=6.471
NC_035082.1	41452123	.	C	T	.	.	MAF_INRAE=39.873;MAF_USDA=35.294
NC_035082.1	41452240	.	C	T	.	.	MAF_INRAE=37.342;MAF_USDA=27.647
NC_035082.1	41452568	.	G	A	.	.	MAF_USDA=2.083
NC_035082.1	41452683	.	G	A	.	.	MAF_USDA=1.639
NC_035082.1	41452714	.	C	A	.	.	MAF_USDA=1.639
NC_035082.1	41452762	.	G	A	.	.	MAF_USDA=1.639
NC_035082.1	41453062	.	A	T	.	.	MAF_USDA=47.917
NC_035082.1	41453117	.	C	G	.	.	MAF_INRAE=15.789;MAF_USDA=45.294
NC_035082.1	41453223	.	A	T	.	.	MAF_USDA=6.25
NC_035082.1	41453398	.	G	A	.	.	MAF_USDA=2.083
NC_035082.1	41453435	.	T	C	.	.	MAF_USDA=4.118
NC_035082.1	41453550	.	A	G	.	.	MAF_USDA=24.118
NC_035082.1	41453649	.	G	A	.	.	MAF_INRAE=5.263;MAF_USDA=5.882
NC_035082.1	41453771	.	A	T	.	.	MAF_USDA=2.083
NC_035082.1	41453772	.	T	A	.	.	MAF_USDA=2.083
NC_035082.1	41453899	.	G	A	.	.	MAF_INRAE=17.722;MAF_USDA=5.882
NC_035082.1	41453971	.	A	C	.	.	MAF_INRAE=15.823;MAF_USDA=5.882
NC_035082.1	41454011	.	A	C	.	.	MAF_USDA=2.083
NC_035082.1	41454028	.	C	G	.	.	MAF_INRAE=26.582;MAF_USDA=9.412
NC_035082.1	41454097	.	G	A	.	.	MAF_USDA=2.459
NC_035082.1	41454111	.	A	T	.	.	MAF_INRAE=45.0;MAF_USDA=34.706
NC_035082.1	41454211	.	A	T	.	.	MAF_INRAE=21.519;MAF_USDA=5.294
NC_035082.1	41454244	.	C	T	.	.	MAF_INRAE=17.722;MAF_USDA=5.882
NC_035082.1	41454411	.	C	T	.	.	MAF_USDA=5.294
NC_035082.1	41454412	.	G	A	.	.	MAF_USDA=2.083
NC_035082.1	41454772	.	G	A	.	.	MAF_USDA=4.918
NC_035082.1	41454811	.	C	T	.	.	MAF_USDA=1.639
NC_035082.1	41454854	.	C	A	.	.	MAF_INRAE=5.0
NC_035082.1	41454859	.	A	C	.	.	MAF_INRAE=21.519;MAF_USDA=5.294
NC_035082.1	41454994	.	T	C	.	.	MAF_INRAE=21.519;MAF_USDA=5.294
NC_035082.1	41460232	.	G	A	.	.	MAF_INRAE=8.861;MAF_USDA=6.25
NC_035082.1	41460255	.	A	T	.	.	MAF_USDA=2.459
NC_035082.1	41460464	.	G	A	.	.	MAF_INRAE=17.722;MAF_USDA=7.647
NC_035082.1	41460523	.	T	G	.	.	MAF_USDA=3.279
NC_035082.1	41460535	.	C	T	.	.	MAF_USDA=2.459
NC_035082.1	41460540	.	A	T	.	.	MAF_USDA=6.557
NC_035082.1	41460544	.	T	G	.	.	MAF_INRAE=17.722;MAF_USDA=5.882
NC_035082.1	41460546	.	C	T	.	.	MAF_USDA=2.459
NC_035082.1	41460557	.	G	T	.	.	MAF_USDA=2.459
NC_035082.1	41460618	.	G	A	.	.	MAF_INRAE=10.759;MAF_USDA=2.083
NC_035082.1	41460691	.	G	A	.	.	MAF_USDA=1.639
NC_035082.1	41460759	.	A	C	.	.	MAF_INRAE=17.089
NC_035082.1	41460925	.	G	A	.	.	MAF_INRAE=13.924;MAF_USDA=6.471
NC_035082.1	41461058	.	C	T	.	.	MAF_INRAE=8.861;MAF_USDA=2.353
NC_035082.1	41461115	.	G	A	.	.	MAF_USDA=2.941
NC_035082.1	41461368	.	TGCG	TGCA	.	.	MAF_USDA=20.833
NC_035082.1	41461371	.	G	A	.	.	MAF_INRAE=6.667
NC_035082.1	41461408	.	G	A	.	.	MAF_INRAE=14.557;MAF_USDA=6.471
NC_035082.1	41461477	.	G	A	.	.	MAF_INRAE=17.722;MAF_USDA=5.294
NC_035082.1	41461708	.	A	T	.	.	MAF_USDA=4.918
NC_035082.1	41461738	.	C	T	.	.	MAF_USDA=2.941
NC_035082.1	41461759	.	G	A	.	.	MAF_USDA=17.059
NC_035082.1	41461766	.	G	T	.	.	MAF_USDA=1.639
NC_035082.1	41461767	.	A	T	.	.	MAF_USDA=1.639
NC_035082.1	41461936	.	G	C	.	.	MAF_USDA=20.588
NC_035082.1	41462151	.	G	T	.	.	MAF_INRAE=5.063;MAF_USDA=2.459
NC_035082.1	41462246	.	G	C	.	.	MAF_USDA=1.639
NC_035082.1	41462247	.	A	T	.	.	MAF_INRAE=15.823;MAF_USDA=5.294
NC_035082.1	41462303	.	C	A	.	.	MAF_INRAE=21.519;MAF_USDA=4.706
NC_035082.1	41462539	.	T	G	.	.	MAF_USDA=22.353
NC_035082.1	41462545	.	C	T	.	.	MAF_USDA=1.639
NC_035082.1	41462644	.	T	A	.	.	MAF_USDA=25.882
NC_035082.1	41462940	.	C	T	.	.	MAF_USDA=3.529
NC_035082.1	41463121	.	C	T	.	.	MAF_USDA=2.459
NC_035082.1	41463379	.	G	A	.	.	MAF_USDA=2.459
NC_035082.1	41463506	.	C	A	.	.	MAF_USDA=5.738
NC_035082.1	41463636	.	T	C	.	.	MAF_INRAE=39.241;MAF_USDA=34.118
NC_035082.1	41463781	.	T	A	.	.	MAF_USDA=2.459
NC_035082.1	41463879	.	G	A	.	.	MAF_USDA=19.167
NC_035082.1	41463883	.	G	T	.	.	MAF_INRAE=26.667
NC_035082.1	41463902	.	G	A	.	.	MAF_INRAE=5.0
NC_035082.1	41463960	.	G	A	.	.	MAF_USDA=2.941
NC_035082.1	41464044	.	C	T	.	.	MAF_USDA=5.294
NC_035082.1	41464115	.	G	A	.	.	MAF_USDA=5.738
NC_035082.1	41464173	.	G	T	.	.	MAF_USDA=16.667
NC_035082.1	41464356	.	G	C	.	.	MAF_INRAE=4.167
NC_035082.1	41464360	.	A	C	.	.	MAF_INRAE=3.333
NC_035082.1	41464366	.	C	G	.	.	MAF_INRAE=1.667
NC_035082.1	41464707	.	C	T	.	.	MAF_USDA=2.941
NC_035082.1	41464780	.	A	G	.	.	MAF_USDA=2.083
NC_035082.1	41464781	.	C	T	.	.	MAF_INRAE=6.962
NC_035082.1	41464810	.	T	C	.	.	MAF_USDA=23.529
NC_035082.1	41464933	.	G	A	.	.	MAF_USDA=1.639
NC_035082.1	41465074	.	A	T	.	.	MAF_USDA=2.083
NC_035082.1	41465098	.	C	T	.	.	MAF_USDA=2.941
NC_035082.1	41465160	.	C	T	.	.	MAF_USDA=2.941
NC_035082.1	41465292	.	G	A	.	.	MAF_INRAE=37.975;MAF_USDA=27.059
NC_035082.1	41465544	.	A	T	.	.	MAF_INRAE=26.582;MAF_USDA=9.412
NC_035082.1	41465787	.	T	C	.	.	MAF_USDA=2.941
NC_035082.1	41465858	.	C	T	.	.	MAF_INRAE=6.962
NC_035082.1	41466012	.	G	A	.	.	MAF_USDA=5.738
NC_035082.1	41466027	.	T	C	.	.	MAF_INRAE=6.329;MAF_USDA=10.417
NC_035082.1	41466073	.	T	G	.	.	MAF_INRAE=15.823
NC_035082.1	41466161	.	G	A	.	.	MAF_USDA=3.279
NC_035082.1	41466173	.	C	T	.	.	MAF_USDA=1.639
NC_035082.1	41466212	.	C	T	.	.	MAF_INRAE=37.975;MAF_USDA=28.824
NC_035082.1	41466216	.	T	C	.	.	MAF_USDA=1.639
NC_035082.1	41466302	.	C	A	.	.	MAF_USDA=2.083
NC_035082.1	41466386	.	T	C	.	.	MAF_USDA=42.941
NC_035082.1	41466728	.	G	A	.	.	MAF_INRAE=6.667;MAF_USDA=12.941
NC_035082.1	41466788	.	C	G	.	.	MAF_INRAE=6.962
NC_035082.1	41466798	.	G	A	.	.	MAF_INRAE=21.519;MAF_USDA=5.294
NC_035082.1	41467006	.	G	A	.	.	MAF_USDA=2.083
NC_035082.1	41467010	.	C	T	.	.	MAF_USDA=2.083
NC_035082.1	41467021	.	G	A	.	.	MAF_INRAE=39.241;MAF_USDA=35.119
NC_035082.1	41467128	.	G	T	.	.	MAF_INRAE=6.667
NC_035082.1	41467152	.	T	A	.	.	MAF_USDA=2.459
NC_035082.1	41467162	.	T	G	.	.	MAF_USDA=4.098
NC_035082.1	41467215	.	C	T	.	.	MAF_USDA=2.941
NC_035082.1	41467219	.	C	T	.	.	MAF_USDA=4.918
NC_035082.1	41467220	.	G	T	.	.	MAF_INRAE=18.354;MAF_USDA=6.25
NC_035082.1	41467227	.	A	G	.	.	MAF_USDA=22.353
NC_035082.1	41467232	.	T	C	.	.	MAF_INRAE=6.329;MAF_USDA=3.529
NC_035082.1	41467241	.	G	T	.	.	MAF_INRAE=40.506;MAF_USDA=35.294
NC_035082.1	41467424	.	T	G	.	.	MAF_USDA=4.918
NC_035082.1	41467661	.	T	A	.	.	MAF_USDA=15.294
NC_035082.1	41467767	.	C	T	.	.	MAF_INRAE=5.263;MAF_USDA=2.083
NC_035082.1	41467811	.	A	C	.	.	MAF_INRAE=21.053
NC_035082.1	41467815	.	T	A	.	.	MAF_USDA=7.229
NC_035082.1	41467816	.	T	A	.	.	MAF_USDA=3.571
NC_035082.1	41467817	.	T	A	.	.	MAF_USDA=2.381
NC_035082.1	41467866	.	A	T	.	.	MAF_USDA=2.083
NC_035082.1	41467956	.	G	T	.	.	MAF_USDA=14.706
NC_035082.1	41467995	.	C	T	.	.	MAF_INRAE=16.456;MAF_USDA=5.738
NC_035082.1	41468173	.	A	T	.	.	MAF_USDA=3.529
NC_035082.1	41468174	.	T	A	.	.	MAF_USDA=3.529
NC_035082.1	41468175	.	C	A	.	.	MAF_USDA=3.529
NC_035082.1	41468267	.	C	A	.	.	MAF_USDA=1.639
NC_035082.1	41468479	.	A	G	.	.	MAF_INRAE=6.667;MAF_USDA=13.529
NC_035082.1	41468601	.	C	T	.	.	MAF_INRAE=21.519;MAF_USDA=5.294
NC_035082.1	41468904	.	C	T	.	.	MAF_INRAE=21.519;MAF_USDA=5.294
NC_035082.1	41468978	.	G	T	.	.	MAF_USDA=15.294
NC_035082.1	41469069	.	C	G	.	.	MAF_USDA=18.75
NC_035082.1	41469070	.	C	A	.	.	MAF_USDA=20.833
NC_035082.1	41469134	.	G	A	.	.	MAF_USDA=20.588
NC_035082.1	41469152	.	G	A	.	.	MAF_INRAE=15.823;MAF_USDA=1.765
NC_035082.1	41469177	.	G	A	.	.	MAF_INRAE=17.722;MAF_USDA=5.882
NC_035082.1	41469178	.	T	G	.	.	MAF_INRAE=18.333;MAF_USDA=5.882
NC_035082.1	41469340	.	A	T	.	.	MAF_INRAE=16.667;MAF_USDA=2.941
NC_035082.1	41469473	.	G	A	.	.	MAF_USDA=2.083
NC_035082.1	41469481	.	G	A	.	.	MAF_USDA=2.083
NC_035082.1	41469761	.	G	A	.	.	MAF_INRAE=6.962
NC_035082.1	41469836	.	G	A	.	.	MAF_INRAE=6.667;MAF_USDA=12.941
NC_035082.1	41469838	.	T	A	.	.	MAF_INRAE=6.667;MAF_USDA=12.941
NC_035082.1	41469855	.	G	A	.	.	MAF_INRAE=8.861;MAF_USDA=2.353
NC_035082.1	41469952	.	G	A	.	.	MAF_INRAE=5.063;MAF_USDA=9.836
NC_035082.1	41470122	.	C	A	.	.	MAF_USDA=2.941
NC_035082.1	41470199	.	C	T	.	.	MAF_USDA=22.353
NC_035082.1	41470286	.	A	C	.	.	MAF_USDA=2.941
NC_035082.1	41470292	.	T	A	.	.	MAF_INRAE=39.241;MAF_USDA=37.705
NC_035082.1	41470295	.	T	A	.	.	MAF_INRAE=11.667;MAF_USDA=6.557
NC_035082.1	41470312	.	G	T	.	.	MAF_USDA=2.083
NC_035082.1	41470390	.	G	A	.	.	MAF_INRAE=6.962
NC_035082.1	41470409	.	C	T	.	.	MAF_USDA=2.083
NC_035082.1	41470482	.	T	A	.	.	MAF_INRAE=21.519;MAF_USDA=35.882
NC_035082.1	41470560	.	A	C	.	.	MAF_USDA=2.459
NC_035082.1	41470575	.	A	G	.	.	MAF_USDA=1.639
NC_035082.1	41470684	.	A	C	.	.	MAF_USDA=41.176
NC_035082.1	41470772	.	C	T	.	.	MAF_USDA=4.098
NC_035082.1	41470807	.	G	A	.	.	MAF_USDA=15.882
NC_035082.1	41470812	.	G	A	.	.	MAF_INRAE=21.519;MAF_USDA=5.294
NC_035082.1	41470833	.	G	A	.	.	MAF_USDA=4.918
NC_035082.1	41470859	.	G	A	.	.	MAF_USDA=2.353
NC_035082.1	41470890	.	C	T	.	.	MAF_USDA=2.353
NC_035082.1	41470892	.	T	C	.	.	MAF_USDA=4.098
NC_035082.1	41470945	.	T	C	.	.	MAF_USDA=27.647
NC_035082.1	41471059	.	G	A	.	.	MAF_INRAE=17.722;MAF_USDA=5.294
NC_035082.1	41471085	.	T	G	.	.	MAF_USDA=1.639
NC_035082.1	41471233	.	A	T	.	.	MAF_INRAE=10.759
NC_035082.1	41471240	.	G	A	.	.	MAF_USDA=3.279
NC_035082.1	41471381	.	A	T	.	.	MAF_INRAE=21.519;MAF_USDA=3.279
NC_035082.1	41471383	.	T	G	.	.	MAF_INRAE=12.658
NC_035082.1	41471480	.	G	C	.	.	MAF_USDA=1.639
NC_035082.1	41471491	.	C	A	.	.	MAF_INRAE=40.506;MAF_USDA=36.471
NC_035082.1	41471729	.	C	T	.	.	MAF_INRAE=20.886;MAF_USDA=3.279
NC_035082.1	41471833	.	G	T	.	.	MAF_INRAE=13.924;MAF_USDA=10.0
NC_035082.1	41471888	.	C	T	.	.	MAF_USDA=1.765
NC_035082.1	41471892	.	G	A	.	.	MAF_USDA=14.118
NC_035082.1	41471900	.	C	G	.	.	MAF_USDA=2.083
NC_035082.1	41472116	.	C	A	.	.	MAF_USDA=5.738
NC_035082.1	41472130	.	A	C	.	.	MAF_INRAE=17.722;MAF_USDA=5.738
NC_035082.1	41472200	.	G	A	.	.	MAF_INRAE=22.152;MAF_USDA=7.059
NC_035082.1	41472470	.	A	C	.	.	MAF_INRAE=20.886;MAF_USDA=5.294
NC_035082.1	41472471	.	T	G	.	.	MAF_USDA=4.706
NC_035082.1	41472613	.	T	A	.	.	MAF_USDA=5.294
NC_035082.1	41472636	.	A	G	.	.	MAF_INRAE=21.519;MAF_USDA=4.118
NC_035082.1	41472836	.	G	A	.	.	MAF_USDA=4.918
NC_035082.1	41472907	.	G	T	.	.	MAF_INRAE=39.241;MAF_USDA=37.059
NC_035082.1	41472921	.	C	A	.	.	MAF_USDA=1.639
NC_035082.1	41473022	.	G	A	.	.	MAF_USDA=1.176
NC_035082.1	41473036	.	G	A	.	.	MAF_INRAE=39.873;MAF_USDA=37.059
NC_035082.1	41473350	.	G	A	.	.	MAF_USDA=24.706
NC_035082.1	41473351	.	A	T	.	.	MAF_USDA=25.294
NC_035082.1	41473357	.	C	T	.	.	MAF_INRAE=20.886;MAF_USDA=5.294
NC_035082.1	41473525	.	T	C	.	.	MAF_USDA=1.639
NC_035082.1	41473669	.	A	G	.	.	MAF_USDA=5.294
NC_035082.1	41474020	.	T	C	.	.	MAF_USDA=1.639
NC_035082.1	41474198	.	A	G	.	.	MAF_USDA=4.118
NC_035082.1	41474214	.	A	C	.	.	MAF_INRAE=18.987;MAF_USDA=5.294
NC_035082.1	41474215	.	C	T	.	.	MAF_INRAE=24.167;MAF_USDA=5.882
NC_035082.1	41474233	.	C	A	.	.	MAF_INRAE=17.722;MAF_USDA=5.738
NC_035082.1	41474291	.	G	A	.	.	MAF_INRAE=15.789
NC_035082.1	41474302	.	C	T	.	.	MAF_INRAE=45.833
NC_035082.1	41474375	.	C	A	.	.	MAF_USDA=1.176
NC_035082.1	41474543	.	T	A	.	.	MAF_USDA=2.941
NC_035082.1	41474599	.	G	A	.	.	MAF_INRAE=11.392;MAF_USDA=10.588
NC_035082.1	41474603	.	C	T	.	.	MAF_INRAE=5.263;MAF_USDA=3.279
NC_035082.1	41474712	.	C	A	.	.	MAF_USDA=1.639
NC_035082.1	41474726	.	G	C	.	.	MAF_USDA=1.639
NC_035082.1	41474731	.	G	A	.	.	MAF_USDA=40.0
NC_035082.1	41475271	.	C	T	.	.	MAF_USDA=47.727
NC_035082.1	41475280	.	A	G	.	.	MAF_USDA=23.81
NC_035082.1	41475562	.	A	T	.	.	MAF_INRAE=7.595
NC_035082.1	41475567	.	G	A	.	.	MAF_INRAE=7.595
NC_035082.1	41475845	.	G	C	.	.	MAF_USDA=4.762
NC_035082.1	41475902	.	C	T	.	.	MAF_INRAE=5.063;MAF_USDA=13.529
NC_035082.1	41476078	.	G	A	.	.	MAF_INRAE=20.886;MAF_USDA=5.294
NC_035082.1	41476096	.	C	T	.	.	MAF_INRAE=5.063;MAF_USDA=10.0
NC_035082.1	41476163	.	G	T	.	.	MAF_INRAE=12.658
NC_035082.1	41476361	.	G	A	.	.	MAF_USDA=2.083
NC_035082.1	41476412	.	T	G	.	.	MAF_INRAE=20.253;MAF_USDA=5.882
NC_035082.1	41476541	.	T	A	.	.	MAF_USDA=4.706
NC_035082.1	41476711	.	G	T	.	.	MAF_INRAE=12.658
NC_035082.1	41476736	.	T	A	.	.	MAF_INRAE=10.759;MAF_USDA=44.118
NC_035082.1	41476737	.	A	T	.	.	MAF_INRAE=10.759;MAF_USDA=2.083
NC_035082.1	41476738	.	A	T	.	.	MAF_INRAE=9.167;MAF_USDA=2.083
NC_035082.1	41476741	.	T	G	.	.	MAF_USDA=1.639
NC_035082.1	41476787	.	C	T	.	.	MAF_INRAE=12.658
NC_035082.1	41476844	.	C	T	.	.	MAF_USDA=4.098
NC_035082.1	41476871	.	T	A	.	.	MAF_USDA=2.353
NC_035082.1	41477041	.	A	C	.	.	MAF_USDA=22.941
NC_035082.1	41477059	.	G	A	.	.	MAF_INRAE=28.481;MAF_USDA=11.765
NC_035082.1	41477132	.	A	G	.	.	MAF_INRAE=21.519;MAF_USDA=8.235
NC_035082.1	41477277	.	T	G	.	.	MAF_USDA=2.941
NC_035082.1	41477282	.	A	T	.	.	MAF_INRAE=17.722;MAF_USDA=5.882
NC_035082.1	41477334	.	C	T	.	.	MAF_INRAE=5.0;MAF_USDA=2.459
NC_035082.1	41477761	.	C	A	.	.	MAF_INRAE=15.789;MAF_USDA=5.882
NC_035082.1	41477796	.	C	A	.	.	MAF_INRAE=20.886;MAF_USDA=5.882
NC_035082.1	41477798	.	A	T	.	.	MAF_INRAE=25.833;MAF_USDA=5.882
NC_035082.1	41477967	.	G	A	.	.	MAF_INRAE=21.519;MAF_USDA=5.294
NC_035082.1	41478009	.	T	C	.	.	MAF_INRAE=21.519;MAF_USDA=5.294
NC_035082.1	41478045	.	C	A	.	.	MAF_INRAE=12.658;MAF_USDA=2.459
NC_035082.1	41478399	.	T	A	.	.	MAF_INRAE=17.722;MAF_USDA=5.882
NC_035082.1	41478465	.	G	T	.	.	MAF_USDA=1.639
NC_035082.1	41478625	.	A	C	.	.	MAF_USDA=13.69
NC_035082.1	41478804	.	A	T	.	.	MAF_INRAE=6.667;MAF_USDA=11.765
NC_035082.1	41478816	.	T	A	.	.	MAF_INRAE=17.722;MAF_USDA=5.882
NC_035082.1	41478825	.	T	C	.	.	MAF_INRAE=15.833
NC_035082.1	41478928	.	T	C	.	.	MAF_USDA=2.941
NC_035082.1	41478967	.	C	T	.	.	MAF_INRAE=20.886;MAF_USDA=5.882
NC_035082.1	41479007	.	C	T	.	.	MAF_INRAE=21.519;MAF_USDA=5.294
NC_035082.1	41479031	.	G	C	.	.	MAF_INRAE=5.0;MAF_USDA=3.279
NC_035082.1	41479053	.	C	A	.	.	MAF_INRAE=13.924;MAF_USDA=9.412
NC_035082.1	41479077	.	T	G	.	.	MAF_INRAE=20.886;MAF_USDA=3.279
NC_035082.1	41479090	.	G	T	.	.	MAF_USDA=10.588
NC_035082.1	41479095	.	A	G	.	.	MAF_USDA=1.639
NC_035082.1	41479152	.	G	A	.	.	MAF_INRAE=20.886;MAF_USDA=4.706
NC_035082.1	41479199	.	C	G	.	.	MAF_USDA=3.279
NC_035082.1	41479205	.	A	G	.	.	MAF_USDA=42.941
NC_035082.1	41479269	.	G	T	.	.	MAF_INRAE=1.667;MAF_USDA=5.294
NC_035082.1	41479375	.	A	T	.	.	MAF_INRAE=21.519;MAF_USDA=5.882
NC_035082.1	41479472	.	C	G	.	.	MAF_USDA=2.459
NC_035082.1	41479498	.	G	T	.	.	MAF_USDA=5.294
NC_035082.1	41479989	.	C	T	.	.	MAF_USDA=3.279
NC_035082.1	41480067	.	G	A	.	.	MAF_USDA=2.083
NC_035082.1	41480110	.	G	A	.	.	MAF_INRAE=40.506;MAF_USDA=36.471
NC_035082.1	41480162	.	T	A	.	.	MAF_USDA=4.098
NC_035082.1	41480260	.	A	G	.	.	MAF_INRAE=17.5;MAF_USDA=11.475
NC_035082.1	41480380	.	T	A	.	.	MAF_INRAE=16.667
NC_035082.1	41480382	.	T	C	.	.	MAF_USDA=4.098
NC_035082.1	41480439	.	C	G	.	.	MAF_INRAE=9.167
NC_035082.1	41480443	.	G	A	.	.	MAF_INRAE=17.722;MAF_USDA=5.738
NC_035082.1	41480444	.	C	T	.	.	MAF_USDA=1.639
NC_035082.1	41480625	.	G	A	.	.	MAF_INRAE=12.025;MAF_USDA=9.412
NC_035082.1	41480628	.	C	A	.	.	MAF_INRAE=17.722;MAF_USDA=5.882
NC_035082.1	41480930	.	G	A	.	.	MAF_INRAE=12.658
NC_035082.1	41481024	.	T	G	.	.	MAF_INRAE=21.519;MAF_USDA=5.294
NC_035082.1	41481068	.	T	C	.	.	MAF_USDA=42.353
NC_035082.1	41481106	.	A	C	.	.	MAF_INRAE=5.063;MAF_USDA=9.412
NC_035082.1	41481214	.	C	A	.	.	MAF_USDA=3.279
NC_035082.1	41481254	.	A	C	.	.	MAF_USDA=23.529
NC_035082.1	41481298	.	A	T	.	.	MAF_USDA=23.529
NC_035082.1	41481370	.	G	A	.	.	MAF_INRAE=20.886;MAF_USDA=5.294
NC_035082.1	41481373	.	G	A	.	.	MAF_INRAE=25.833;MAF_USDA=5.294
NC_035082.1	41481515	.	C	T	.	.	MAF_INRAE=38.608;MAF_USDA=37.059
NC_035082.1	41481631	.	G	A	.	.	MAF_INRAE=21.519;MAF_USDA=5.294
NC_035082.1	41481681	.	G	A	.	.	MAF_INRAE=17.722;MAF_USDA=5.882
NC_035082.1	41481787	.	T	A	.	.	MAF_USDA=5.294
NC_035082.1	41481815	.	G	C	.	.	MAF_INRAE=6.329;MAF_USDA=4.118
NC_035082.1	41481885	.	G	C	.	.	MAF_INRAE=21.519;MAF_USDA=5.294
NC_035082.1	41481893	.	T	G	.	.	MAF_USDA=2.459
NC_035082.1	41481978	.	T	C	.	.	MAF_USDA=22.353
NC_035082.1	41482027	.	A	T	.	.	MAF_USDA=4.706
NC_035082.1	41482191	.	A	T	.	.	MAF_USDA=1.639
NC_035082.1	41482277	.	G	T	.	.	MAF_USDA=4.706
NC_035082.1	41482306	.	C	T	.	.	MAF_INRAE=6.667;MAF_USDA=11.765
NC_035082.1	41482385	.	A	T	.	.	MAF_INRAE=25.316;MAF_USDA=25.294
NC_035082.1	41482390	.	T	A	.	.	MAF_INRAE=21.053;MAF_USDA=3.529
NC_035082.1	41482439	.	G	A	.	.	MAF_INRAE=21.519;MAF_USDA=5.294
NC_035082.1	41482600	.	G	T	.	.	MAF_USDA=2.941
NC_035082.1	41482619	.	T	A	.	.	MAF_USDA=2.083
NC_035082.1	41482690	.	C	A	.	.	MAF_USDA=1.176
NC_035082.1	41482715	.	A	T	.	.	MAF_USDA=17.647
NC_035082.1	41482893	.	G	T	.	.	MAF_USDA=2.083
NC_035082.1	41483381	.	T	A	.	.	MAF_INRAE=21.519;MAF_USDA=5.294
NC_035082.1	41483498	.	T	C	.	.	MAF_USDA=2.941
NC_035082.1	41483561	.	T	C	.	.	MAF_USDA=3.279
NC_035082.1	41483575	.	C	G	.	.	MAF_USDA=2.083
NC_035082.1	41483601	.	T	C	.	.	MAF_INRAE=21.519;MAF_USDA=5.294
NC_035082.1	41483714	.	G	A	.	.	MAF_INRAE=21.519;MAF_USDA=5.294
NC_035082.1	41483771	.	C	A	.	.	MAF_INRAE=12.658
NC_035082.1	41483772	.	C	T	.	.	MAF_INRAE=21.519;MAF_USDA=5.294
NC_035082.1	41483851	.	G	A	.	.	MAF_USDA=4.118
NC_035082.1	41483899	.	T	A	.	.	MAF_USDA=2.941
NC_035082.1	41484424	.	A	G	.	.	MAF_INRAE=17.722;MAF_USDA=5.882
NC_035082.1	41484548	.	A	C	.	.	MAF_USDA=41.765
NC_035082.1	41484672	.	C	T	.	.	MAF_INRAE=21.519;MAF_USDA=5.294
NC_035082.1	41484838	.	C	T	.	.	MAF_INRAE=6.962
NC_035082.1	41485210	.	T	A	.	.	MAF_USDA=6.557
NC_035082.1	41485216	.	G	C	.	.	MAF_USDA=24.706
NC_035082.1	41485244	.	T	C	.	.	MAF_USDA=25.294
NC_035082.1	41485333	.	G	T	.	.	MAF_INRAE=35.443;MAF_USDA=27.647
NC_035082.1	41485383	.	G	A	.	.	MAF_USDA=1.639
NC_035082.1	41485427	.	T	A	.	.	MAF_INRAE=1.667
NC_035082.1	41485430	.	G	A	.	.	MAF_INRAE=18.354;MAF_USDA=5.882
NC_035082.1	41485441	.	A	G	.	.	MAF_USDA=21.765
NC_035082.1	41485474	.	C	T	.	.	MAF_USDA=4.706
NC_035082.1	41485512	.	C	T	.	.	MAF_USDA=2.083
NC_035082.1	41485528	.	G	A	.	.	MAF_USDA=4.098
NC_035082.1	41485733	.	T	G	.	.	MAF_USDA=20.588
NC_035082.1	41485761	.	C	A	.	.	MAF_INRAE=21.519;MAF_USDA=8.824
NC_035082.1	41485775	.	A	T	.	.	MAF_USDA=2.941
NC_035082.1	41485850	.	CGGCG	CGGCA	.	.	MAF_USDA=2.083
NC_035082.1	41485854	.	G	A	.	.	MAF_USDA=2.459
NC_035082.1	41485867	.	A	G	.	.	MAF_INRAE=39.241;MAF_USDA=36.905
NC_035082.1	41485951	.	T	G	.	.	MAF_INRAE=6.329;MAF_USDA=4.167
NC_035082.1	41486104	.	G	A	.	.	MAF_USDA=2.941
NC_035082.1	41486140	.	A	T	.	.	MAF_USDA=2.459
NC_035082.1	41486153	.	G	C	.	.	MAF_USDA=2.083
NC_035082.1	41486156	.	C	T	.	.	MAF_USDA=2.083
NC_035082.1	41486262	.	C	A	.	.	MAF_USDA=22.917
NC_035082.1	41486304	.	G	A	.	.	MAF_USDA=5.833
NC_035082.1	41486326	.	G	T	.	.	MAF_USDA=1.639
NC_035082.1	41486405	.	C	T	.	.	MAF_USDA=2.941
NC_035082.1	41486430	.	T	G	.	.	MAF_USDA=2.083
NC_035082.1	41486645	.	G	A	.	.	MAF_INRAE=39.873;MAF_USDA=37.059
NC_035082.1	41486703	.	C	T	.	.	MAF_USDA=41.765
NC_035082.1	41486864	.	C	T	.	.	MAF_USDA=2.083
NC_035082.1	41487122	.	A	G	.	.	MAF_INRAE=10.759;MAF_USDA=2.083
NC_035082.1	41487508	.	T	A	.	.	MAF_USDA=2.353
NC_035082.1	41487609	.	T	A	.	.	MAF_INRAE=17.722;MAF_USDA=47.059
NC_035082.1	41487735	.	C	T	.	.	MAF_USDA=2.459
NC_035082.1	41487747	.	C	A	.	.	MAF_USDA=2.083
NC_035082.1	41487762	.	C	T	.	.	MAF_USDA=2.083
NC_035082.1	41487779	.	C	T	.	.	MAF_INRAE=5.063;MAF_USDA=6.557
NC_035082.1	41487791	.	T	A	.	.	MAF_INRAE=6.962
NC_035082.1	41487792	.	C	A	.	.	MAF_INRAE=7.5
NC_035082.1	41487873	.	G	A	.	.	MAF_INRAE=8.861;MAF_USDA=2.353
NC_035082.1	41487902	.	C	T	.	.	MAF_INRAE=25.316;MAF_USDA=24.706
NC_035082.1	41487979	.	G	A	.	.	MAF_USDA=2.941
NC_035082.1	41488064	.	G	T	.	.	MAF_USDA=2.941
NC_035082.1	41488076	.	T	C	.	.	MAF_USDA=4.098
NC_035082.1	41488083	.	A	C	.	.	MAF_USDA=3.279
NC_035082.1	41488099	.	C	G	.	.	MAF_USDA=3.279
NC_035082.1	41488174	.	C	T	.	.	MAF_INRAE=21.519;MAF_USDA=5.294
NC_035082.1	41488218	.	C	T	.	.	MAF_USDA=1.639
NC_035082.1	41488342	.	C	A	.	.	MAF_INRAE=10.526;MAF_USDA=8.824
NC_035082.1	41488539	.	C	G	.	.	MAF_INRAE=21.519;MAF_USDA=5.294
NC_035082.1	41488593	.	C	T	.	.	MAF_USDA=2.353
NC_035082.1	41488767	.	T	A	.	.	MAF_INRAE=1.667;MAF_USDA=5.294
NC_035082.1	41489098	.	A	T	.	.	MAF_INRAE=40.506;MAF_USDA=37.059
NC_035082.1	41489306	.	C	T	.	.	MAF_USDA=5.882
NC_035082.1	41489445	.	C	T	.	.	MAF_INRAE=17.089;MAF_USDA=5.294
NC_035082.1	41489473	.	T	G	.	.	MAF_USDA=25.882
NC_035082.1	41489476	.	C	T	.	.	MAF_INRAE=11.667
NC_035082.1	41489553	.	G	A	.	.	MAF_INRAE=15.823;MAF_USDA=5.294
NC_035082.1	41489591	.	C	A	.	.	MAF_INRAE=5.263;MAF_USDA=4.118
NC_035082.1	41489885	.	G	T	.	.	MAF_USDA=2.941
NC_035082.1	41489958	.	G	A	.	.	MAF_INRAE=25.316;MAF_USDA=25.595
NC_035082.1	41489999	.	C	T	.	.	MAF_USDA=8.333
NC_035082.1	41490031	.	A	G	.	.	MAF_USDA=2.459
NC_035082.1	41490037	.	C	T	.	.	MAF_INRAE=10.759;MAF_USDA=2.083
NC_035082.1	41490069	.	G	A	.	.	MAF_INRAE=39.241;MAF_USDA=37.647
NC_035082.1	41490102	.	C	A	.	.	MAF_INRAE=20.886;MAF_USDA=5.294
NC_035082.1	41490143	.	TA	TT	.	.	MAF_USDA=18.75
NC_035082.1	41490155	.	C	T	.	.	MAF_USDA=2.083
NC_035082.1	41490221	.	A	G	.	.	MAF_INRAE=49.367;MAF_USDA=35.882
NC_035082.1	41490394	.	A	G	.	.	MAF_INRAE=17.089;MAF_USDA=5.294
NC_035082.1	41490400	.	C	G	.	.	MAF_USDA=2.083
NC_035082.1	41490513	.	G	C	.	.	MAF_USDA=1.639
NC_035082.1	41492102	.	C	T	.	.	MAF_INRAE=20.886;MAF_USDA=4.706
NC_035082.1	41492256	.	A	T	.	.	MAF_USDA=2.083
NC_035082.1	41492257	.	A	T	.	.	MAF_USDA=35.417
NC_035082.1	41492266	.	G	T	.	.	MAF_INRAE=35.833;MAF_USDA=7.647
NC_035082.1	41492278	.	T	C	.	.	MAF_INRAE=21.519;MAF_USDA=5.294
NC_035082.1	41492305	.	C	T	.	.	MAF_USDA=3.279
NC_035082.1	41492526	.	C	T	.	.	MAF_INRAE=19.62;MAF_USDA=5.294
NC_035082.1	41492528	.	G	A	.	.	MAF_USDA=5.738
NC_035082.1	41492614	.	G	T	.	.	MAF_USDA=26.471
NC_035082.1	41492747	.	C	T	.	.	MAF_USDA=2.459
NC_035082.1	41492872	.	C	G	.	.	MAF_USDA=2.459
NC_035082.1	41492968	.	T	A	.	.	MAF_INRAE=39.873;MAF_USDA=37.059
NC_035082.1	41493022	.	T	C	.	.	MAF_USDA=2.083
NC_035082.1	41493025	.	T	G	.	.	MAF_USDA=2.353
NC_035082.1	41493092	.	T	G	.	.	MAF_USDA=16.667
NC_035082.1	41493100	.	A	C	.	.	MAF_USDA=2.083
NC_035082.1	41493154	.	C	T	.	.	MAF_USDA=12.941
NC_035082.1	41493203	.	G	A	.	.	MAF_INRAE=16.667
NC_035082.1	41493216	.	G	A	.	.	MAF_INRAE=12.658
NC_035082.1	41493303	.	C	T	.	.	MAF_INRAE=6.962
NC_035082.1	41493309	.	C	A	.	.	MAF_INRAE=12.658;MAF_USDA=3.279
NC_035082.1	41493340	.	G	A	.	.	MAF_INRAE=15.823;MAF_USDA=9.412
NC_035082.1	41493400	.	C	A	.	.	MAF_INRAE=17.722;MAF_USDA=5.882
NC_035082.1	41493553	.	A	T	.	.	MAF_INRAE=10.759;MAF_USDA=2.083
NC_035082.1	41493787	.	G	A	.	.	MAF_USDA=4.167
NC_035082.1	41493876	.	G	A	.	.	MAF_INRAE=31.667;MAF_USDA=5.294
NC_035082.1	41493900	.	G	A	.	.	MAF_USDA=2.941
NC_035082.1	41493920	.	C	T	.	.	MAF_INRAE=17.5
NC_035082.1	41494038	.	C	T	.	.	MAF_USDA=2.941
NC_035082.1	41494127	.	T	A	.	.	MAF_INRAE=25.833;MAF_USDA=10.417
NC_035082.1	41494429	.	T	C	.	.	MAF_INRAE=15.823;MAF_USDA=9.412
NC_035082.1	41494440	.	C	T	.	.	MAF_USDA=1.639
NC_035082.1	41494482	.	G	A	.	.	MAF_USDA=2.083
NC_035082.1	41494534	.	A	G	.	.	MAF_INRAE=18.987;MAF_USDA=3.279
NC_035082.1	41494636	.	C	T	.	.	MAF_INRAE=37.975;MAF_USDA=37.647
NC_035082.1	41494649	.	C	T	.	.	MAF_USDA=2.353
NC_035082.1	41494670	.	T	A	.	.	MAF_INRAE=11.667;MAF_USDA=22.941
NC_035082.1	41494828	.	C	A	.	.	MAF_INRAE=12.658
NC_035082.1	41495016	.	A	C	.	.	MAF_USDA=4.918
NC_035082.1	41495057	.	G	A	.	.	MAF_INRAE=39.241;MAF_USDA=37.059
NC_035082.1	41495250	.	A	G	.	.	MAF_USDA=1.639
NC_035082.1	41495272	.	A	C	.	.	MAF_USDA=4.706
NC_035082.1	41495676	.	T	C	.	.	MAF_INRAE=6.962
NC_035082.1	41495825	.	C	A	.	.	MAF_INRAE=35.443;MAF_USDA=11.765
NC_035082.1	41496058	.	T	G	.	.	MAF_USDA=25.294
NC_035082.1	41496253	.	T	C	.	.	MAF_USDA=2.459
NC_035082.1	41496335	.	T	C	.	.	MAF_USDA=5.738
NC_035082.1	41496421	.	T	C	.	.	MAF_USDA=5.738
NC_035082.1	41496532	.	G	T	.	.	MAF_USDA=3.279
NC_035082.1	41496543	.	G	A	.	.	MAF_INRAE=17.722;MAF_USDA=5.882
NC_035082.1	41496564	.	C	T	.	.	MAF_INRAE=8.333;MAF_USDA=18.824
NC_035082.1	41496595	.	T	A	.	.	MAF_INRAE=39.873;MAF_USDA=35.882
NC_035082.1	41496801	.	G	C	.	.	MAF_INRAE=17.722;MAF_USDA=5.882
NC_035082.1	41497042	.	G	A	.	.	MAF_INRAE=10.127;MAF_USDA=4.167
NC_035082.1	41497236	.	C	A	.	.	MAF_INRAE=8.333;MAF_USDA=20.0
NC_035082.1	41497262	.	C	A	.	.	MAF_INRAE=8.861;MAF_USDA=4.118
NC_035082.1	41497275	.	T	G	.	.	MAF_USDA=1.639
NC_035082.1	41497278	.	T	C	.	.	MAF_USDA=42.353
NC_035082.1	41497396	.	T	C	.	.	MAF_USDA=20.588
NC_035082.1	41497445	.	T	C	.	.	MAF_INRAE=12.658;MAF_USDA=22.941
NC_035082.1	41497455	.	T	A	.	.	MAF_INRAE=6.962
NC_035082.1	41497456	.	A	T	.	.	MAF_USDA=20.588
NC_035082.1	41497591	.	G	A	.	.	MAF_USDA=4.706
NC_035082.1	41497661	.	C	T	.	.	MAF_USDA=1.639
NC_035082.1	41497698	.	A	T	.	.	MAF_USDA=4.706
NC_035082.1	41497953	.	C	T	.	.	MAF_USDA=14.118
NC_035082.1	41498118	.	C	T	.	.	MAF_USDA=4.706
NC_035082.1	41498221	.	C	A	.	.	MAF_USDA=2.941
NC_035082.1	41498338	.	C	A	.	.	MAF_USDA=8.235
NC_035082.1	41498421	.	C	T	.	.	MAF_USDA=1.639
NC_035082.1	41498593	.	T	A	.	.	MAF_USDA=8.333
NC_035082.1	41498608	.	G	C	.	.	MAF_INRAE=8.861;MAF_USDA=1.765
NC_035082.1	41498877	.	T	C	.	.	MAF_INRAE=21.053;MAF_USDA=3.529
NC_035082.1	41498983	.	C	T	.	.	MAF_INRAE=12.025
NC_035082.1	41499044	.	C	T	.	.	MAF_INRAE=19.62;MAF_USDA=3.279
NC_035082.1	41499097	.	G	A	.	.	MAF_USDA=2.353
NC_035082.1	41499157	.	T	G	.	.	MAF_USDA=4.098
NC_035082.1	41499373	.	A	T	.	.	MAF_INRAE=44.167
NC_035082.1	41499376	.	C	A	.	.	MAF_INRAE=17.722;MAF_USDA=42.941
NC_035082.1	41499454	.	A	G	.	.	MAF_INRAE=10.759;MAF_USDA=2.083
NC_035082.1	41499580	.	A	G	.	.	MAF_USDA=24.59
NC_035082.1	41499771	.	C	A	.	.	MAF_INRAE=17.722;MAF_USDA=5.882
NC_035082.1	41499880	.	A	T	.	.	MAF_INRAE=2.5
NC_035082.1	41500043	.	A	G	.	.	MAF_INRAE=21.519;MAF_USDA=5.294
NC_035082.1	41500122	.	A	G	.	.	MAF_USDA=10.417
NC_035082.1	41500135	.	A	G	.	.	MAF_USDA=4.918
NC_035082.1	41500239	.	T	A	.	.	MAF_INRAE=12.658;MAF_USDA=3.279
NC_035082.1	41500326	.	A	G	.	.	MAF_INRAE=6.329;MAF_USDA=4.118
NC_035082.1	41500358	.	T	A	.	.	MAF_INRAE=21.519;MAF_USDA=5.294
NC_035082.1	41500523	.	C	A	.	.	MAF_USDA=5.357
NC_035082.1	41500529	.	T	G	.	.	MAF_USDA=3.333
NC_035082.1	41500633	.	C	T	.	.	MAF_USDA=12.941
NC_035082.1	41500838	.	G	T	.	.	MAF_USDA=3.279
NC_035082.1	41500894	.	G	A	.	.	MAF_INRAE=8.861;MAF_USDA=2.353
NC_035082.1	41500922	.	G	T	.	.	MAF_USDA=2.459
NC_035082.1	41501095	.	A	T	.	.	MAF_INRAE=12.658
NC_035082.1	41501325	.	G	C	.	.	MAF_USDA=2.459
NC_035082.1	41501390	.	C	T	.	.	MAF_USDA=2.083
NC_035082.1	41501442	.	G	A	.	.	MAF_INRAE=12.658
NC_035082.1	41501495	.	C	A	.	.	MAF_USDA=1.639
NC_035082.1	41501509	.	C	T	.	.	MAF_INRAE=17.722;MAF_USDA=5.882
NC_035082.1	41501554	.	T	A	.	.	MAF_INRAE=6.667;MAF_USDA=9.412
NC_035082.1	41501609	.	G	A	.	.	MAF_INRAE=6.667;MAF_USDA=18.75
NC_035082.1	41501656	.	G	T	.	.	MAF_INRAE=12.658;MAF_USDA=4.918
NC_035082.1	41501811	.	G	T	.	.	MAF_USDA=2.459
NC_035082.1	41501841	.	A	T	.	.	MAF_USDA=44.048
NC_035082.1	41501858	.	T	G	.	.	MAF_USDA=2.381
NC_035082.1	41502146	.	A	C	.	.	MAF_USDA=3.333
NC_035082.1	41502191	.	C	A	.	.	MAF_USDA=2.5
NC_035082.1	41502278	.	G	C	.	.	MAF_USDA=21.765
NC_035082.1	41502441	.	A	C	.	.	MAF_USDA=2.353
NC_035082.1	41502512	.	G	A	.	.	MAF_USDA=20.833
NC_035082.1	41502513	.	C	T	.	.	MAF_USDA=8.235
NC_035082.1	41503467	.	C	A	.	.	MAF_USDA=11.364
NC_035082.1	41503491	.	C	T	.	.	MAF_USDA=4.545
NC_035082.1	41503582	.	A	G	.	.	MAF_USDA=6.522
NC_035082.1	41503673	.	G	C	.	.	MAF_USDA=9.016
NC_035082.1	41503694	.	C	T	.	.	MAF_USDA=3.279
NC_035082.1	41503707	.	T	G	.	.	MAF_USDA=4.706
NC_035082.1	41503940	.	G	T	.	.	MAF_INRAE=12.658
NC_035082.1	41504004	.	A	C	.	.	MAF_INRAE=17.722;MAF_USDA=5.294
NC_035082.1	41504041	.	C	G	.	.	MAF_INRAE=15.823;MAF_USDA=9.412
NC_035082.1	41504188	.	G	A	.	.	MAF_INRAE=15.823;MAF_USDA=10.0
NC_035082.1	41504224	.	C	T	.	.	MAF_INRAE=21.519;MAF_USDA=5.882
NC_035082.1	41504262	.	G	T	.	.	MAF_USDA=6.557
NC_035082.1	41504292	.	G	C	.	.	MAF_USDA=2.083
NC_035082.1	41504307	.	A	G	.	.	MAF_INRAE=47.468;MAF_USDA=29.412
NC_035082.1	41504308	.	G	A	.	.	MAF_INRAE=46.667;MAF_USDA=37.059
NC_035082.1	41504372	.	C	G	.	.	MAF_INRAE=17.722;MAF_USDA=5.882
NC_035082.1	41504414	.	T	G	.	.	MAF_INRAE=1.667;MAF_USDA=6.557
NC_035082.1	41504564	.	C	T	.	.	MAF_INRAE=17.722;MAF_USDA=6.25
NC_035082.1	41504606	.	C	A	.	.	MAF_INRAE=17.722;MAF_USDA=5.882
NC_035082.1	41504651	.	T	G	.	.	MAF_USDA=2.459
NC_035082.1	41504713	.	C	T	.	.	MAF_USDA=4.167
NC_035082.1	41504769	.	C	G	.	.	MAF_INRAE=39.873;MAF_USDA=37.059
NC_035082.1	41504802	.	A	C	.	.	MAF_INRAE=21.053;MAF_USDA=3.529
NC_035082.1	41504892	.	G	A	.	.	MAF_INRAE=12.658;MAF_USDA=22.353
NC_035082.1	41504893	.	C	T	.	.	MAF_INRAE=10.0;MAF_USDA=22.941
NC_035082.1	41504901	.	A	C	.	.	MAF_INRAE=1.667;MAF_USDA=6.557
NC_035082.1	41505063	.	G	T	.	.	MAF_INRAE=5.833;MAF_USDA=2.459
NC_035082.1	41505213	.	A	C	.	.	MAF_USDA=8.235
NC_035082.1	41505306	.	C	T	.	.	MAF_INRAE=17.722;MAF_USDA=10.0
NC_035082.1	41505381	.	T	G	.	.	MAF_USDA=2.459
NC_035082.1	41505396	.	T	A	.	.	MAF_INRAE=15.823;MAF_USDA=9.412
NC_035082.1	41505412	.	A	G	.	.	MAF_INRAE=8.333;MAF_USDA=17.647
NC_035082.1	41505414	.	A	T	.	.	MAF_INRAE=1.667;MAF_USDA=5.294
NC_035082.1	41505473	.	A	G	.	.	MAF_INRAE=12.658
NC_035082.1	41505478	.	C	A	.	.	MAF_INRAE=21.519;MAF_USDA=5.294
NC_035082.1	41505487	.	A	G	.	.	MAF_USDA=1.639
NC_035082.1	41505693	.	G	A	.	.	MAF_INRAE=21.519;MAF_USDA=5.294
NC_035082.1	41505795	.	C	A	.	.	MAF_INRAE=21.519;MAF_USDA=5.294
NC_035082.1	41509912	.	G	A	.	.	MAF_USDA=42.857
NC_035082.1	41510772	.	C	A	.	.	MAF_INRAE=5.263
NC_035082.1	41510940	.	G	C	.	.	MAF_USDA=21.765
NC_035082.1	41510973	.	G	A	.	.	MAF_USDA=5.738
NC_035082.1	41511118	.	A	T	.	.	MAF_INRAE=40.506;MAF_USDA=37.059
NC_035082.1	41511234	.	T	C	.	.	MAF_INRAE=10.759
NC_035082.1	41511275	.	T	C	.	.	MAF_USDA=42.941
NC_035082.1	41511459	.	G	A	.	.	MAF_USDA=6.557
NC_035082.1	41511535	.	C	T	.	.	MAF_INRAE=21.519;MAF_USDA=5.294
NC_035082.1	41511722	.	G	A	.	.	MAF_INRAE=10.759;MAF_USDA=2.083
NC_035082.1	41511858	.	A	G	.	.	MAF_INRAE=17.089;MAF_USDA=5.882
NC_035082.1	41512060	.	C	T	.	.	MAF_INRAE=39.241;MAF_USDA=36.471
NC_035082.1	41512091	.	G	T	.	.	MAF_INRAE=1.667;MAF_USDA=6.471
NC_035082.1	41512157	.	T	G	.	.	MAF_USDA=5.882
NC_035082.1	41512373	.	T	C	.	.	MAF_USDA=22.917
NC_035082.1	41512395	.	A	G	.	.	MAF_USDA=2.083
NC_035082.1	41512433	.	C	G	.	.	MAF_USDA=1.667
NC_035082.1	41512492	.	C	G	.	.	MAF_INRAE=5.0;MAF_USDA=3.39
NC_035082.1	41512525	.	G	A	.	.	MAF_INRAE=6.962
NC_035082.1	41512537	.	C	A	.	.	MAF_USDA=22.892
NC_035082.1	41512581	.	A	G	.	.	MAF_USDA=27.059
NC_035082.1	41512584	.	C	A	.	.	MAF_INRAE=18.333;MAF_USDA=4.918
NC_035082.1	41512585	.	C	G	.	.	MAF_USDA=2.459
NC_035082.1	41512706	.	C	T	.	.	MAF_USDA=2.083
NC_035082.1	41512774	.	T	G	.	.	MAF_INRAE=16.456;MAF_USDA=6.25
NC_035082.1	41512775	.	T	C	.	.	MAF_INRAE=16.667;MAF_USDA=6.25
NC_035082.1	41512784	.	G	A	.	.	MAF_INRAE=10.759;MAF_USDA=4.167
NC_035082.1	41513042	.	G	T	.	.	MAF_USDA=14.706
NC_035082.1	41513057	.	G	T	.	.	MAF_INRAE=17.722;MAF_USDA=5.882
NC_035082.1	41513092	.	C	T	.	.	MAF_INRAE=17.722;MAF_USDA=5.294
NC_035082.1	41513282	.	A	G	.	.	MAF_USDA=1.639
NC_035082.1	41513418	.	G	A	.	.	MAF_USDA=1.639
NC_035082.1	41513424	.	G	C	.	.	MAF_USDA=5.882
NC_035082.1	41513545	.	C	T	.	.	MAF_USDA=2.083
NC_035082.1	41513582	.	G	T	.	.	MAF_INRAE=6.329;MAF_USDA=4.706
NC_035082.1	41513584	.	T	G	.	.	MAF_INRAE=17.089;MAF_USDA=5.882
NC_035082.1	41513810	.	A	T	.	.	MAF_USDA=2.083
NC_035082.1	41513861	.	G	A	.	.	MAF_INRAE=17.722;MAF_USDA=5.882
NC_035082.1	41513891	.	G	T	.	.	MAF_INRAE=12.658
NC_035082.1	41513905	.	G	T	.	.	MAF_INRAE=5.263
NC_035082.1	41514245	.	C	T	.	.	MAF_INRAE=21.519;MAF_USDA=5.882
NC_035082.1	41514246	.	G	T	.	.	MAF_INRAE=39.241;MAF_USDA=37.059
NC_035082.1	41514247	.	T	G	.	.	MAF_INRAE=45.0;MAF_USDA=36.471
NC_035082.1	41514340	.	G	A	.	.	MAF_INRAE=39.873
NC_035082.1	41514400	.	C	T	.	.	MAF_INRAE=6.329;MAF_USDA=10.417
NC_035082.1	41514415	.	G	A	.	.	MAF_INRAE=17.722;MAF_USDA=5.882
NC_035082.1	41514524	.	C	T	.	.	MAF_USDA=1.639
NC_035082.1	41514863	.	C	T	.	.	MAF_INRAE=6.329;MAF_USDA=10.417
NC_035082.1	41514944	.	TGGGGGGGGT	TGGGGGGGGG	.	.	MAF_USDA=18.75
NC_035082.1	41514953	.	T	G	.	.	MAF_INRAE=1.899;MAF_USDA=21.667
NC_035082.1	41515063	.	A	G	.	.	MAF_INRAE=39.241;MAF_USDA=41.176
NC_035082.1	41515076	.	A	C	.	.	MAF_USDA=2.941
NC_035082.1	41515212	.	G	C	.	.	MAF_USDA=8.333
NC_035082.1	41515286	.	T	C	.	.	MAF_INRAE=10.759;MAF_USDA=2.083
NC_035082.1	41515287	.	C	T	.	.	MAF_INRAE=9.167;MAF_USDA=2.083
NC_035082.1	41515329	.	G	A	.	.	MAF_USDA=3.279
NC_035082.1	41515363	.	T	C	.	.	MAF_INRAE=17.722;MAF_USDA=5.294
NC_035082.1	41515368	.	G	C	.	.	MAF_INRAE=17.722;MAF_USDA=5.294
NC_035082.1	41515383	.	T	C	.	.	MAF_INRAE=10.127;MAF_USDA=2.083
NC_035082.1	41515410	.	G	A	.	.	MAF_USDA=4.918
NC_035082.1	41515473	.	G	A	.	.	MAF_INRAE=6.962
NC_035082.1	41515676	.	C	T	.	.	MAF_INRAE=12.025
NC_035082.1	41515788	.	G	T	.	.	MAF_INRAE=39.241;MAF_USDA=37.059
NC_035082.1	41515844	.	C	A	.	.	MAF_INRAE=12.658;MAF_USDA=25.294
NC_035082.1	41515900	.	C	T	.	.	MAF_USDA=1.639
NC_035082.1	41515914	.	C	A	.	.	MAF_INRAE=21.519;MAF_USDA=5.294
NC_035082.1	41515987	.	G	A	.	.	MAF_INRAE=17.722;MAF_USDA=5.882
NC_035082.1	41516011	.	T	C	.	.	MAF_USDA=2.459
NC_035082.1	41516024	.	C	T	.	.	MAF_USDA=6.557
NC_035082.1	41516371	.	G	A	.	.	MAF_INRAE=21.519;MAF_USDA=5.882
NC_035082.1	41516462	.	C	A	.	.	MAF_USDA=3.279
NC_035082.1	41516535	.	A	G	.	.	MAF_USDA=41.765
NC_035082.1	41516727	.	A	G	.	.	MAF_INRAE=5.0;MAF_USDA=2.459
NC_035082.1	41516771	.	C	T	.	.	MAF_USDA=2.083
NC_035082.1	41520531	.	C	T	.	.	MAF_USDA=2.083
NC_035082.1	41520555	.	A	T	.	.	MAF_USDA=12.941
NC_035082.1	41520556	.	A	G	.	.	MAF_USDA=12.941
NC_035082.1	41520563	.	C	T	.	.	MAF_USDA=4.167
NC_035082.1	41520658	.	G	A	.	.	MAF_INRAE=5.0;MAF_USDA=3.279
NC_035082.1	41520781	.	C	G	.	.	MAF_USDA=2.941
NC_035082.1	41521013	.	T	C	.	.	MAF_INRAE=5.0
NC_035082.1	41521015	.	C	T	.	.	MAF_INRAE=28.481;MAF_USDA=34.706
NC_035082.1	41521016	.	A	G	.	.	MAF_USDA=12.941
NC_035082.1	41521156	.	T	C	.	.	MAF_INRAE=6.962
NC_035082.1	41521248	.	A	C	.	.	MAF_INRAE=16.456;MAF_USDA=5.952
NC_035082.1	41521276	.	A	T	.	.	MAF_USDA=1.829
NC_035082.1	41521403	.	T	A	.	.	MAF_USDA=43.293
NC_035082.1	41521409	.	C	A	.	.	MAF_INRAE=17.722;MAF_USDA=6.098
NC_035082.1	41521447	.	A	G	.	.	MAF_INRAE=10.0;MAF_USDA=6.548
NC_035082.1	41521487	.	C	T	.	.	MAF_INRAE=18.333;MAF_USDA=5.882
NC_035082.1	41521650	.	C	G	.	.	MAF_INRAE=17.722;MAF_USDA=5.294
NC_035082.1	41521731	.	T	C	.	.	MAF_INRAE=15.823;MAF_USDA=8.824
NC_035082.1	41521835	.	C	T	.	.	MAF_INRAE=41.139;MAF_USDA=35.294
NC_035082.1	41521871	.	G	A	.	.	MAF_USDA=4.098
NC_035082.1	41521988	.	C	G	.	.	MAF_INRAE=17.722;MAF_USDA=5.882
NC_035082.1	41522119	.	T	G	.	.	MAF_USDA=5.738
NC_035082.1	41522126	.	C	T	.	.	MAF_USDA=1.639
NC_035082.1	41522268	.	G	A	.	.	MAF_USDA=2.083
NC_035082.1	41522418	.	T	A	.	.	MAF_USDA=4.237
NC_035082.1	41522440	.	C	A	.	.	MAF_USDA=1.695
NC_035082.1	41522573	.	A	T	.	.	MAF_USDA=9.016
NC_035082.1	41522583	.	G	A	.	.	MAF_INRAE=40.506;MAF_USDA=38.824
NC_035082.1	41522584	.	T	C	.	.	MAF_INRAE=4.167;MAF_USDA=9.016
NC_035082.1	41522589	.	G	T	.	.	MAF_INRAE=48.333;MAF_USDA=32.353
NC_035082.1	41522635	.	A	C	.	.	MAF_USDA=8.197
NC_035082.1	41522656	.	T	C	.	.	MAF_USDA=9.836
NC_035082.1	41522666	.	C	T	.	.	MAF_USDA=9.016
NC_035082.1	41522701	.	T	C	.	.	MAF_USDA=6.557
NC_035082.1	41523024	.	T	A	.	.	MAF_USDA=2.083
NC_035082.1	41523079	.	T	A	.	.	MAF_USDA=2.459
NC_035082.1	41523102	.	G	A	.	.	MAF_USDA=3.529
NC_035082.1	41523219	.	T	C	.	.	MAF_INRAE=6.962
NC_035082.1	41523238	.	A	G	.	.	MAF_INRAE=8.861;MAF_USDA=6.471
NC_035082.1	41523271	.	T	A	.	.	MAF_INRAE=45.0;MAF_USDA=36.471
NC_035082.1	41523311	.	C	T	.	.	MAF_INRAE=17.722;MAF_USDA=5.882
NC_035082.1	41523416	.	A	T	.	.	MAF_USDA=5.294
NC_035082.1	41523434	.	A	T	.	.	MAF_USDA=12.353
NC_035082.1	41523469	.	C	T	.	.	MAF_INRAE=12.5;MAF_USDA=4.167
NC_035082.1	41523505	.	G	A	.	.	MAF_INRAE=10.0;MAF_USDA=23.529
NC_035082.1	41523508	.	T	A	.	.	MAF_INRAE=17.089;MAF_USDA=5.294
NC_035082.1	41523570	.	C	T	.	.	MAF_USDA=4.167
NC_035082.1	41523575	.	A	C	.	.	MAF_USDA=4.167
NC_035082.1	41526533	.	T	C	.	.	MAF_INRAE=5.263
NC_035082.1	41526604	.	G	T	.	.	MAF_USDA=16.667
NC_035082.1	41526703	.	C	T	.	.	MAF_USDA=3.279
NC_035082.1	41526709	.	G	A	.	.	MAF_INRAE=6.329
NC_035082.1	41526792	.	G	T	.	.	MAF_INRAE=11.667
NC_035082.1	41526818	.	A	G	.	.	MAF_USDA=5.738
NC_035082.1	41526867	.	C	A	.	.	MAF_USDA=14.754
NC_035082.1	41526871	.	G	T	.	.	MAF_USDA=14.118
NC_035082.1	41526875	.	A	C	.	.	MAF_USDA=11.176
NC_035082.1	41526911	.	T	C	.	.	MAF_USDA=10.656
NC_035082.1	41526988	.	C	G	.	.	MAF_INRAE=8.333;MAF_USDA=20.833
NC_035082.1	41527045	.	C	T	.	.	MAF_INRAE=6.667;MAF_USDA=22.917
NC_035082.1	41527099	.	T	C	.	.	MAF_USDA=3.279
NC_035082.1	41527378	.	A	T	.	.	MAF_INRAE=15.833;MAF_USDA=3.529
NC_035082.1	41527572	.	C	T	.	.	MAF_USDA=25.41
NC_035082.1	41527618	.	G	T	.	.	MAF_USDA=24.118
NC_035082.1	41527661	.	C	A	.	.	MAF_USDA=3.279
NC_035082.1	41527685	.	T	C	.	.	MAF_INRAE=6.962
NC_035082.1	41527691	.	G	A	.	.	MAF_INRAE=17.5;MAF_USDA=5.882
NC_035082.1	41527706	.	C	T	.	.	MAF_USDA=5.738
NC_035082.1	41527722	.	T	G	.	.	MAF_USDA=1.639
NC_035082.1	41527839	.	T	A	.	.	MAF_INRAE=10.759
NC_035082.1	41527900	.	G	C	.	.	MAF_INRAE=19.62;MAF_USDA=3.279
NC_035082.1	41528229	.	G	T	.	.	MAF_INRAE=16.667;MAF_USDA=3.279
NC_035082.1	41528277	.	C	T	.	.	MAF_USDA=1.765
NC_035082.1	41528302	.	C	T	.	.	MAF_INRAE=5.263
NC_035082.1	41528328	.	G	A	.	.	MAF_INRAE=10.759;MAF_USDA=2.083
NC_035082.1	41528346	.	T	C	.	.	MAF_USDA=4.918
NC_035082.1	41528351	.	C	A	.	.	MAF_USDA=1.639
NC_035082.1	41528368	.	T	G	.	.	MAF_USDA=20.588
NC_035082.1	41528507	.	T	G	.	.	MAF_INRAE=1.667;MAF_USDA=2.083
NC_035082.1	41528743	.	G	A	.	.	MAF_INRAE=1.667;MAF_USDA=2.083
NC_035082.1	41528897	.	G	A	.	.	MAF_INRAE=5.263
NC_035082.1	41528919	.	A	T	.	.	MAF_INRAE=10.833
NC_035082.1	41528945	.	G	A	.	.	MAF_INRAE=5.0;MAF_USDA=4.918
NC_035082.1	41528953	.	C	T	.	.	MAF_USDA=2.083
NC_035082.1	41529117	.	T	G	.	.	MAF_USDA=22.353
NC_035082.1	41529702	.	G	T	.	.	MAF_INRAE=8.861;MAF_USDA=21.176
NC_035082.1	41529765	.	G	T	.	.	MAF_INRAE=17.089;MAF_USDA=5.882
NC_035082.1	41529770	.	G	T	.	.	MAF_INRAE=8.861;MAF_USDA=20.588
NC_035082.1	41529830	.	C	T	.	.	MAF_USDA=27.647
NC_035082.1	41529839	.	G	A	.	.	MAF_INRAE=6.962
NC_035082.1	41529957	.	G	T	.	.	MAF_USDA=2.083
NC_035082.1	41529988	.	G	A	.	.	MAF_USDA=5.952
NC_035082.1	41530079	.	C	T	.	.	MAF_INRAE=17.722;MAF_USDA=5.952
NC_035082.1	41530151	.	C	G	.	.	MAF_INRAE=39.873;MAF_USDA=35.714
NC_035082.1	41530317	.	A	G	.	.	MAF_INRAE=8.861;MAF_USDA=6.548
NC_035082.1	41530322	.	C	T	.	.	MAF_INRAE=8.861;MAF_USDA=6.548
NC_035082.1	41530444	.	G	A	.	.	MAF_INRAE=5.263;MAF_USDA=3.333
NC_035082.1	41530446	.	G	A	.	.	MAF_USDA=3.333
NC_035082.1	41530581	.	G	T	.	.	MAF_USDA=2.5
NC_035082.1	41530676	.	G	T	.	.	MAF_INRAE=39.241;MAF_USDA=35.714
NC_035082.1	41530751	.	C	A	.	.	MAF_USDA=2.083
NC_035082.1	41530757	.	G	A	.	.	MAF_USDA=10.0
NC_035082.1	41530761	.	T	G	.	.	MAF_USDA=9.524
NC_035082.1	41530780	.	G	A	.	.	MAF_USDA=12.5
NC_035082.1	41530797	.	T	A	.	.	MAF_USDA=10.714
NC_035082.1	41530834	.	T	A	.	.	MAF_USDA=11.31
NC_035082.1	41530835	.	G	A	.	.	MAF_USDA=11.905
NC_035082.1	41530844	.	C	T	.	.	MAF_USDA=11.905
NC_035082.1	41530866	.	G	T	.	.	MAF_USDA=4.167
NC_035082.1	41530880	.	G	A	.	.	MAF_USDA=11.905
NC_035082.1	41530911	.	GTTTTTTG	GTTTTTTT	.	.	MAF_USDA=8.333
NC_035082.1	41530918	.	G	T	.	.	MAF_INRAE=21.053;MAF_USDA=5.085
NC_035082.1	41530925	.	T	C	.	.	MAF_USDA=10.833
NC_035082.1	41530931	.	A	T	.	.	MAF_USDA=10.417
NC_035082.1	41530934	.	C	T	.	.	MAF_USDA=11.667
NC_035082.1	41530937	.	G	T	.	.	MAF_USDA=10.833
NC_035082.1	41531259	.	C	T	.	.	MAF_INRAE=39.873;MAF_USDA=36.905
NC_035082.1	41531376	.	T	C	.	.	MAF_INRAE=1.667
NC_035082.1	41531466	.	G	T	.	.	MAF_USDA=2.083
NC_035082.1	41531644	.	T	A	.	.	MAF_INRAE=5.0;MAF_USDA=3.333
NC_035082.1	41531650	.	G	A	.	.	MAF_INRAE=8.861;MAF_USDA=6.548
NC_035082.1	41531686	.	G	A	.	.	MAF_USDA=7.738
NC_035082.1	41531688	.	T	C	.	.	MAF_USDA=1.667
NC_035082.1	41531757	.	G	A	.	.	MAF_INRAE=9.167;MAF_USDA=3.571
NC_035082.1	41531941	.	T	C	.	.	MAF_USDA=1.667
NC_035082.1	41531948	.	A	T	.	.	MAF_INRAE=45.0;MAF_USDA=36.31
NC_035082.1	41531961	.	G	A	.	.	MAF_USDA=2.083
NC_035082.1	41532126	.	T	A	.	.	MAF_INRAE=11.667;MAF_USDA=2.5
NC_035082.1	41532537	.	A	G	.	.	MAF_INRAE=11.667
NC_035082.1	41532998	.	T	C	.	.	MAF_USDA=1.639
NC_035082.1	41533038	.	T	A	.	.	MAF_USDA=2.353
NC_035082.1	41533048	.	C	T	.	.	MAF_INRAE=19.62;MAF_USDA=3.279
NC_035082.1	41533141	.	A	T	.	.	MAF_INRAE=16.667;MAF_USDA=3.529
NC_035082.1	41533352	.	T	G	.	.	MAF_INRAE=10.759;MAF_USDA=2.083
NC_035082.1	41533365	.	T	A	.	.	MAF_USDA=2.083
NC_035082.1	41533369	.	A	G	.	.	MAF_USDA=2.083
NC_035082.1	41533422	.	C	T	.	.	MAF_USDA=2.459
NC_035082.1	41533424	.	T	C	.	.	MAF_USDA=2.941
NC_035082.1	41533461	.	A	G	.	.	MAF_INRAE=16.667;MAF_USDA=3.529
NC_035082.1	41533624	.	A	G	.	.	MAF_USDA=5.738
NC_035082.1	41533815	.	G	T	.	.	MAF_USDA=3.529
NC_035082.1	41533816	.	A	T	.	.	MAF_USDA=3.529
NC_035082.1	41533907	.	G	A	.	.	MAF_INRAE=39.241;MAF_USDA=37.647
NC_035082.1	41534086	.	G	A	.	.	MAF_USDA=6.25
NC_035082.1	41534312	.	A	T	.	.	MAF_USDA=8.235
NC_035082.1	41534556	.	C	T	.	.	MAF_INRAE=19.62;MAF_USDA=10.119
NC_035082.1	41534648	.	C	A	.	.	MAF_USDA=27.083
NC_035082.1	41535283	.	A	T	.	.	MAF_INRAE=10.127
NC_035082.1	41535443	.	G	A	.	.	MAF_INRAE=39.873;MAF_USDA=36.471
NC_035082.1	41535471	.	A	G	.	.	MAF_INRAE=17.5;MAF_USDA=3.529
NC_035082.1	41535713	.	C	A	.	.	MAF_INRAE=5.0
NC_035082.1	41536197	.	T	A	.	.	MAF_USDA=1.765
NC_035082.1	41536208	.	C	T	.	.	MAF_INRAE=21.053;MAF_USDA=3.529
NC_035082.1	41536424	.	C	T	.	.	MAF_INRAE=17.089;MAF_USDA=6.471
NC_035082.1	41536555	.	G	A	.	.	MAF_USDA=2.083
NC_035082.1	41536592	.	C	T	.	.	MAF_USDA=5.738
NC_035082.1	41536625	.	C	A	.	.	MAF_USDA=1.639
NC_035082.1	41536696	.	T	C	.	.	MAF_INRAE=39.241;MAF_USDA=36.471
NC_035082.1	41536788	.	C	T	.	.	MAF_INRAE=12.658
NC_035082.1	41536878	.	C	A	.	.	MAF_USDA=1.639
NC_035082.1	41536966	.	A	T	.	.	MAF_USDA=8.824
NC_035082.1	41537091	.	T	C	.	.	MAF_INRAE=20.0
NC_035082.1	41537229	.	T	C	.	.	MAF_INRAE=17.722;MAF_USDA=4.706
NC_035082.1	41537441	.	G	T	.	.	MAF_USDA=2.353
NC_035082.1	41537563	.	G	T	.	.	MAF_INRAE=8.228;MAF_USDA=6.471
NC_035082.1	41537595	.	G	A	.	.	MAF_INRAE=1.667;MAF_USDA=5.882
NC_035082.1	41538235	.	C	T	.	.	MAF_INRAE=15.833;MAF_USDA=4.706
NC_035082.1	41538257	.	A	T	.	.	MAF_INRAE=12.658;MAF_USDA=3.279
NC_035082.1	41538374	.	C	A	.	.	MAF_USDA=3.279
NC_035082.1	41538390	.	C	A	.	.	MAF_INRAE=5.263
NC_035082.1	41538446	.	G	A	.	.	MAF_INRAE=17.722;MAF_USDA=5.882
NC_035082.1	41538542	.	T	A	.	.	MAF_INRAE=19.62;MAF_USDA=4.918
NC_035082.1	41538582	.	C	T	.	.	MAF_INRAE=41.139;MAF_USDA=36.471
NC_035082.1	41538585	.	C	T	.	.	MAF_INRAE=47.5;MAF_USDA=36.471
NC_035082.1	41538644	.	G	C	.	.	MAF_USDA=16.667
NC_035082.1	41538645	.	G	C	.	.	MAF_USDA=16.667
NC_035082.1	41538648	.	T	G	.	.	MAF_INRAE=10.0;MAF_USDA=14.583
NC_035082.1	41539238	.	G	A	.	.	MAF_USDA=2.459
NC_035082.1	41539333	.	C	T	.	.	MAF_USDA=2.083
NC_035082.1	41539348	.	G	C	.	.	MAF_INRAE=1.667;MAF_USDA=2.083
NC_035082.1	41539362	.	T	C	.	.	MAF_USDA=2.459
NC_035082.1	41539442	.	C	G	.	.	MAF_USDA=5.738
NC_035082.1	41539818	.	G	A	.	.	MAF_USDA=1.639
NC_035082.1	41539835	.	T	A	.	.	MAF_INRAE=28.481;MAF_USDA=30.588
NC_035082.1	41539867	.	T	G	.	.	MAF_INRAE=28.481;MAF_USDA=31.176
NC_035082.1	41540020	.	C	T	.	.	MAF_USDA=2.083
NC_035082.1	41541487	.	G	A	.	.	MAF_USDA=2.083
NC_035082.1	41541586	.	C	A	.	.	MAF_USDA=1.639
NC_035082.1	41541662	.	C	T	.	.	MAF_INRAE=8.861;MAF_USDA=6.471
NC_035082.1	41541777	.	C	T	.	.	MAF_USDA=6.557
NC_035082.1	41541778	.	G	A	.	.	MAF_INRAE=16.667;MAF_USDA=1.639
NC_035082.1	41541813	.	C	A	.	.	MAF_INRAE=21.053;MAF_USDA=3.529
NC_035082.1	41541872	.	G	C	.	.	MAF_INRAE=16.667;MAF_USDA=1.765
NC_035082.1	41542088	.	A	G	.	.	MAF_INRAE=11.392;MAF_USDA=2.083
NC_035082.1	41542171	.	G	T	.	.	MAF_INRAE=16.667
NC_035082.1	41542398	.	G	A	.	.	MAF_INRAE=17.5
NC_035082.1	41542421	.	T	C	.	.	MAF_INRAE=15.19;MAF_USDA=7.059
NC_035082.1	41542541	.	C	T	.	.	MAF_USDA=4.098
NC_035082.1	41542562	.	C	A	.	.	MAF_INRAE=10.759;MAF_USDA=2.083
NC_035082.1	41542628	.	C	A	.	.	MAF_USDA=8.824
NC_035082.1	41542809	.	G	A	.	.	MAF_USDA=6.25
NC_035082.1	41542837	.	A	T	.	.	MAF_USDA=4.098
NC_035082.1	41542879	.	G	A	.	.	MAF_INRAE=12.658
NC_035082.1	41543029	.	G	T	.	.	MAF_INRAE=1.667;MAF_USDA=7.059
NC_035082.1	41543100	.	C	A	.	.	MAF_USDA=5.738
NC_035082.1	41543118	.	C	A	.	.	MAF_INRAE=26.582;MAF_USDA=37.647
NC_035082.1	41543210	.	T	C	.	.	MAF_USDA=1.765
NC_035082.1	41543295	.	A	G	.	.	MAF_INRAE=5.0;MAF_USDA=2.459
NC_035082.1	41543491	.	G	A	.	.	MAF_INRAE=6.962
NC_035082.1	41543705	.	A	T	.	.	MAF_USDA=1.639
NC_035082.1	41543826	.	G	C	.	.	MAF_INRAE=8.861;MAF_USDA=7.059
NC_035082.1	41544084	.	A	T	.	.	MAF_INRAE=10.0
NC_035082.1	41544143	.	A	G	.	.	MAF_USDA=1.639
NC_035082.1	41544393	.	G	A	.	.	MAF_INRAE=12.658;MAF_USDA=4.918
NC_035082.1	41544442	.	C	G	.	.	MAF_INRAE=26.582;MAF_USDA=38.824
NC_035082.1	41544601	.	G	A	.	.	MAF_INRAE=38.608;MAF_USDA=37.059
NC_035082.1	41544641	.	A	T	.	.	MAF_INRAE=39.241;MAF_USDA=37.059
NC_035082.1	41544788	.	C	T	.	.	MAF_INRAE=16.667
NC_035082.1	41545014	.	T	C	.	.	MAF_INRAE=21.053;MAF_USDA=3.529
NC_035082.1	41545114	.	G	A	.	.	MAF_INRAE=26.582;MAF_USDA=39.412
NC_035082.1	41545168	.	C	A	.	.	MAF_USDA=4.918
NC_035082.1	41545170	.	G	T	.	.	MAF_INRAE=27.215;MAF_USDA=37.647
NC_035082.1	41545225	.	C	T	.	.	MAF_USDA=2.941
NC_035082.1	41545233	.	C	T	.	.	MAF_INRAE=39.873;MAF_USDA=36.471
NC_035082.1	41545271	.	G	T	.	.	MAF_INRAE=26.582;MAF_USDA=37.647
NC_035082.1	41545661	.	A	C	.	.	MAF_USDA=3.279
NC_035082.1	41545898	.	C	A	.	.	MAF_USDA=7.059
NC_035082.1	41545900	.	T	C	.	.	MAF_USDA=7.647
NC_035082.1	41545950	.	G	T	.	.	MAF_INRAE=5.263
NC_035082.1	41546028	.	G	C	.	.	MAF_INRAE=17.722;MAF_USDA=5.882
NC_035082.1	41546076	.	C	T	.	.	MAF_USDA=5.833
NC_035082.1	41546320	.	A	G	.	.	MAF_USDA=43.529
NC_035082.1	41546391	.	C	T	.	.	MAF_USDA=8.235
NC_035082.1	41546428	.	C	A	.	.	MAF_INRAE=1.667;MAF_USDA=5.357
NC_035082.1	41546438	.	T	A	.	.	MAF_USDA=18.75
NC_035082.1	41546477	.	C	A	.	.	MAF_USDA=1.667
NC_035082.1	41546495	.	A	G	.	.	MAF_USDA=1.639
NC_035082.1	41546499	.	G	A	.	.	MAF_USDA=4.918
NC_035082.1	41546597	.	C	A	.	.	MAF_USDA=2.459
NC_035082.1	41546609	.	T	G	.	.	MAF_INRAE=16.667
NC_035082.1	41546676	.	C	T	.	.	MAF_USDA=6.557
NC_035082.1	41546753	.	C	G	.	.	MAF_INRAE=8.861;MAF_USDA=1.765
NC_035082.1	41546823	.	T	C	.	.	MAF_INRAE=6.962
NC_035082.1	41546838	.	C	A	.	.	MAF_INRAE=39.873;MAF_USDA=37.059
NC_035082.1	41546860	.	A	C	.	.	MAF_USDA=1.639
NC_035082.1	41546946	.	C	T	.	.	MAF_USDA=5.738
NC_035082.1	41546971	.	C	T	.	.	MAF_USDA=2.459
NC_035082.1	41547018	.	T	A	.	.	MAF_INRAE=26.582;MAF_USDA=38.824
NC_035082.1	41547074	.	C	T	.	.	MAF_INRAE=12.658;MAF_USDA=4.918
NC_035082.1	41547315	.	G	A	.	.	MAF_INRAE=8.861;MAF_USDA=5.294
NC_035082.1	41547393	.	C	G	.	.	MAF_USDA=1.639
NC_035082.1	41547421	.	A	G	.	.	MAF_USDA=2.459
NC_035082.1	41547433	.	A	T	.	.	MAF_USDA=1.639
NC_035082.1	41547496	.	C	T	.	.	MAF_INRAE=5.0;MAF_USDA=3.279
NC_035082.1	41547699	.	C	T	.	.	MAF_USDA=1.639
NC_035082.1	41547719	.	A	C	.	.	MAF_INRAE=19.62;MAF_USDA=4.918
NC_035082.1	41547785	.	T	C	.	.	MAF_USDA=2.459
NC_035082.1	41547796	.	G	C	.	.	MAF_USDA=2.459
NC_035082.1	41547890	.	G	T	.	.	MAF_USDA=8.235
NC_035082.1	41547948	.	G	T	.	.	MAF_INRAE=39.873;MAF_USDA=38.235
NC_035082.1	41548032	.	A	C	.	.	MAF_USDA=2.353
NC_035082.1	41548101	.	A	G	.	.	MAF_USDA=9.016
NC_035082.1	41548108	.	C	A	.	.	MAF_USDA=48.824
NC_035082.1	41548165	.	C	T	.	.	MAF_USDA=1.639
NC_035082.1	41548312	.	C	T	.	.	MAF_INRAE=26.582;MAF_USDA=43.529
NC_035082.1	41548331	.	C	A	.	.	MAF_INRAE=26.582;MAF_USDA=42.941
NC_035082.1	41548374	.	T	G	.	.	MAF_INRAE=9.167
NC_035082.1	41548418	.	G	A	.	.	MAF_INRAE=8.333
NC_035082.1	41548467	.	G	T	.	.	MAF_USDA=4.918
NC_035082.1	41548495	.	C	A	.	.	MAF_INRAE=8.861;MAF_USDA=7.059
NC_035082.1	41548636	.	A	C	.	.	MAF_INRAE=21.053
NC_035082.1	41548756	.	C	T	.	.	MAF_USDA=1.667
NC_035082.1	41548901	.	G	C	.	.	MAF_INRAE=21.053;MAF_USDA=8.333
NC_035082.1	41549144	.	G	C	.	.	MAF_INRAE=17.722;MAF_USDA=5.882
NC_035082.1	41549424	.	C	T	.	.	MAF_USDA=2.459
NC_035082.1	41549527	.	G	A	.	.	MAF_INRAE=10.0;MAF_USDA=19.412
NC_035082.1	41549622	.	C	A	.	.	MAF_USDA=2.083
NC_035082.1	41549626	.	T	A	.	.	MAF_USDA=2.083
NC_035082.1	41549637	.	G	T	.	.	MAF_INRAE=5.0;MAF_USDA=2.459
NC_035082.1	41549720	.	A	C	.	.	MAF_USDA=23.529
NC_035082.1	41549786	.	G	T	.	.	MAF_USDA=25.294
NC_035082.1	41549825	.	G	A	.	.	MAF_USDA=8.235
NC_035082.1	41549898	.	G	T	.	.	MAF_USDA=1.639
NC_035082.1	41549994	.	C	A	.	.	MAF_USDA=1.176
NC_035082.1	41550127	.	C	A	.	.	MAF_USDA=2.083
NC_035082.1	41550214	.	C	T	.	.	MAF_INRAE=8.861;MAF_USDA=3.279
NC_035082.1	41550516	.	G	T	.	.	MAF_INRAE=15.789;MAF_USDA=4.167
NC_035082.1	41550520	.	A	G	.	.	MAF_INRAE=15.833
NC_035082.1	41551894	.	T	A	.	.	MAF_USDA=1.786
NC_035082.1	41551917	.	G	A	.	.	MAF_USDA=1.667
NC_035082.1	41552051	.	C	A	.	.	MAF_INRAE=8.861;MAF_USDA=7.647
NC_035082.1	41552091	.	C	T	.	.	MAF_USDA=2.083
NC_035082.1	41552219	.	G	T	.	.	MAF_INRAE=15.789;MAF_USDA=4.918
NC_035082.1	41552390	.	A	G	.	.	MAF_INRAE=1.667
NC_035082.1	41552549	.	C	A	.	.	MAF_INRAE=14.557;MAF_USDA=1.765
NC_035082.1	41552647	.	A	T	.	.	MAF_INRAE=27.215;MAF_USDA=38.824
NC_035082.1	41552946	.	G	T	.	.	MAF_INRAE=16.667;MAF_USDA=1.765
NC_035082.1	41553051	.	A	G	.	.	MAF_USDA=10.588
NC_035082.1	41553128	.	T	C	.	.	MAF_INRAE=16.456;MAF_USDA=5.882
NC_035082.1	41553181	.	G	C	.	.	MAF_USDA=45.833
NC_035082.1	41553203	.	T	C	.	.	MAF_USDA=43.75
NC_035082.1	41553208	.	C	T	.	.	MAF_USDA=43.75
NC_035082.1	41553218	.	T	C	.	.	MAF_USDA=22.353
NC_035082.1	41553219	.	T	C	.	.	MAF_USDA=22.941
NC_035082.1	41553225	.	C	G	.	.	MAF_USDA=21.176
NC_035082.1	41553228	.	A	G	.	.	MAF_USDA=22.353
NC_035082.1	41553231	.	A	C	.	.	MAF_USDA=20.588
NC_035082.1	41553237	.	T	C	.	.	MAF_USDA=21.765
NC_035082.1	41553243	.	G	T	.	.	MAF_USDA=16.667
NC_035082.1	41553247	.	C	T	.	.	MAF_USDA=18.75
NC_035082.1	41553282	.	G	A	.	.	MAF_USDA=4.918
NC_035082.1	41553341	.	G	T	.	.	MAF_USDA=2.083
NC_035082.1	41553760	.	A	T	.	.	MAF_INRAE=27.215;MAF_USDA=38.824
NC_035082.1	41553932	.	T	G	.	.	MAF_USDA=3.279
NC_035082.1	41554201	.	G	A	.	.	MAF_INRAE=15.833;MAF_USDA=1.765
NC_035082.1	41554228	.	C	A	.	.	MAF_INRAE=9.494;MAF_USDA=8.235
NC_035082.1	41554252	.	G	T	.	.	MAF_INRAE=12.658
NC_035082.1	41554378	.	C	A	.	.	MAF_USDA=6.557
NC_035082.1	41555411	.	C	T	.	.	MAF_INRAE=5.0
NC_035082.1	41555493	.	T	G	.	.	MAF_USDA=2.459
NC_035082.1	41555502	.	C	A	.	.	MAF_USDA=7.647
NC_035082.1	41555525	.	T	C	.	.	MAF_USDA=4.118
NC_035082.1	41555554	.	C	A	.	.	MAF_INRAE=12.658;MAF_USDA=4.918
NC_035082.1	41555604	.	C	A	.	.	MAF_USDA=1.765
NC_035082.1	41555730	.	T	G	.	.	MAF_INRAE=10.833;MAF_USDA=14.706
NC_035082.1	41555734	.	C	G	.	.	MAF_INRAE=16.667;MAF_USDA=3.529
NC_035082.1	41555906	.	C	T	.	.	MAF_USDA=2.083
NC_035082.1	41555989	.	C	A	.	.	MAF_INRAE=17.089;MAF_USDA=5.882
NC_035082.1	41555993	.	G	A	.	.	MAF_INRAE=1.667;MAF_USDA=2.083
NC_035082.1	41556139	.	G	T	.	.	MAF_USDA=5.738
NC_035082.1	41556179	.	T	G	.	.	MAF_INRAE=16.667
NC_035082.1	41556409	.	A	T	.	.	MAF_INRAE=12.658
NC_035082.1	41556711	.	C	A	.	.	MAF_INRAE=6.962
NC_035082.1	41557256	.	G	T	.	.	MAF_INRAE=39.241;MAF_USDA=37.059
NC_035082.1	41557272	.	G	A	.	.	MAF_USDA=2.353
NC_035082.1	41557284	.	T	A	.	.	MAF_USDA=1.765
NC_035082.1	41557285	.	T	A	.	.	MAF_USDA=1.765
NC_035082.1	41557558	.	T	A	.	.	MAF_INRAE=10.0
NC_035082.1	41557559	.	A	T	.	.	MAF_INRAE=28.333
NC_035082.1	41557745	.	G	A	.	.	MAF_INRAE=20.253;MAF_USDA=12.941
NC_035082.1	41557892	.	A	G	.	.	MAF_USDA=2.083
NC_035082.1	41558055	.	C	A	.	.	MAF_INRAE=5.263;MAF_USDA=3.279
NC_035082.1	41558190	.	C	T	.	.	MAF_INRAE=20.886;MAF_USDA=12.941
NC_035082.1	41558236	.	A	G	.	.	MAF_USDA=2.941
NC_035082.1	41558312	.	A	T	.	.	MAF_USDA=2.083
NC_035082.1	41558375	.	G	A	.	.	MAF_USDA=15.294
NC_035082.1	41558650	.	C	A	.	.	MAF_USDA=5.738
NC_035082.1	41559087	.	A	T	.	.	MAF_INRAE=17.722;MAF_USDA=10.0
NC_035082.1	41559264	.	G	T	.	.	MAF_USDA=2.941
NC_035082.1	41559271	.	G	A	.	.	MAF_USDA=1.639
NC_035082.1	41559443	.	T	A	.	.	MAF_USDA=4.918
NC_035082.1	41559510	.	G	T	.	.	MAF_INRAE=6.667;MAF_USDA=11.176
NC_035082.1	41559568	.	G	T	.	.	MAF_INRAE=9.167;MAF_USDA=18.824
NC_035082.1	41559596	.	A	G	.	.	MAF_INRAE=17.722;MAF_USDA=11.765
NC_035082.1	41559676	.	T	A	.	.	MAF_USDA=1.639
NC_035082.1	41559754	.	A	G	.	.	MAF_INRAE=8.333;MAF_USDA=17.647
NC_035082.1	41559883	.	G	A	.	.	MAF_INRAE=6.329
NC_035082.1	41559965	.	G	A	.	.	MAF_INRAE=17.089;MAF_USDA=6.471
NC_035082.1	41560115	.	G	T	.	.	MAF_INRAE=16.667;MAF_USDA=1.667
NC_035082.1	41560143	.	A	G	.	.	MAF_INRAE=8.861
NC_035082.1	41560344	.	T	A	.	.	MAF_USDA=2.083
NC_035082.1	41560353	.	C	A	.	.	MAF_USDA=2.083
NC_035082.1	41560408	.	C	A	.	.	MAF_INRAE=12.658
NC_035082.1	41560503	.	G	A	.	.	MAF_INRAE=39.241;MAF_USDA=37.647
NC_035082.1	41560523	.	C	T	.	.	MAF_INRAE=12.658
NC_035082.1	41560539	.	G	A	.	.	MAF_INRAE=17.722;MAF_USDA=6.471
NC_035082.1	41560677	.	G	A	.	.	MAF_USDA=1.639
NC_035082.1	41560822	.	A	G	.	.	MAF_INRAE=16.667
NC_035082.1	41560861	.	C	A	.	.	MAF_USDA=1.639
NC_035082.1	41560864	.	T	A	.	.	MAF_INRAE=50.0;MAF_USDA=47.059
NC_035082.1	41560865	.	A	T	.	.	MAF_USDA=5.738
NC_035082.1	41560866	.	A	T	.	.	MAF_USDA=4.918
NC_035082.1	41560867	.	A	T	.	.	MAF_USDA=5.738
NC_035082.1	41560907	.	T	G	.	.	MAF_USDA=3.279
NC_035082.1	41560913	.	C	A	.	.	MAF_USDA=4.098
NC_035082.1	41561081	.	T	C	.	.	MAF_USDA=6.557
NC_035082.1	41561092	.	C	G	.	.	MAF_USDA=3.279
NC_035082.1	41561288	.	G	A	.	.	MAF_INRAE=8.333;MAF_USDA=18.824
NC_035082.1	41561460	.	A	G	.	.	MAF_USDA=24.706
NC_035082.1	41561552	.	A	G	.	.	MAF_INRAE=31.646;MAF_USDA=41.667
NC_035082.1	41561553	.	G	T	.	.	MAF_INRAE=11.667
NC_035082.1	41561563	.	T	C	.	.	MAF_INRAE=18.354;MAF_USDA=8.333
NC_035082.1	41561618	.	T	A	.	.	MAF_USDA=14.583
NC_035082.1	41561776	.	G	A	.	.	MAF_INRAE=17.722;MAF_USDA=4.918
NC_035082.1	41561869	.	C	T	.	.	MAF_INRAE=21.053;MAF_USDA=3.529
NC_035082.1	41562081	.	G	T	.	.	MAF_INRAE=1.667;MAF_USDA=2.083
NC_035082.1	41562115	.	A	G	.	.	MAF_INRAE=21.053;MAF_USDA=3.571
NC_035082.1	41562224	.	T	A	.	.	MAF_USDA=1.765
NC_035082.1	41562241	.	A	T	.	.	MAF_INRAE=12.658
NC_035082.1	41562252	.	G	T	.	.	MAF_INRAE=17.089;MAF_USDA=6.471
NC_035082.1	41562427	.	C	T	.	.	MAF_INRAE=17.722;MAF_USDA=6.471
NC_035082.1	41562551	.	ACTAGG	ACTAGC	.	.	MAF_USDA=20.833
NC_035082.1	41562556	.	G	C	.	.	MAF_INRAE=8.333
NC_035082.1	41562586	.	G	A	.	.	MAF_USDA=1.695
NC_035082.1	41562615	.	G	A	.	.	MAF_INRAE=15.789;MAF_USDA=3.333
NC_035082.1	41562619	.	C	T	.	.	MAF_USDA=2.5
NC_035082.1	41562677	.	C	T	.	.	MAF_USDA=43.75
NC_035082.1	41562728	.	A	T	.	.	MAF_USDA=6.707
NC_035082.1	41562750	.	C	A	.	.	MAF_USDA=4.167
NC_035082.1	41562798	.	C	T	.	.	MAF_INRAE=5.263
NC_035082.1	41562967	.	A	C	.	.	MAF_USDA=5.833
NC_035082.1	41562971	.	C	T	.	.	MAF_INRAE=30.38;MAF_USDA=38.69
NC_035082.1	41563084	.	A	T	.	.	MAF_INRAE=1.667;MAF_USDA=6.557
NC_035082.1	41563164	.	A	T	.	.	MAF_INRAE=18.333
NC_035082.1	41563306	.	A	C	.	.	MAF_INRAE=17.722;MAF_USDA=11.176
NC_035082.1	41563327	.	A	T	.	.	MAF_USDA=2.459
NC_035082.1	41563478	.	A	T	.	.	MAF_USDA=2.941
NC_035082.1	41563505	.	T	A	.	.	MAF_INRAE=16.667
NC_035082.1	41563620	.	G	A	.	.	MAF_INRAE=30.38;MAF_USDA=39.412
NC_035082.1	41563789	.	C	T	.	.	MAF_INRAE=17.722;MAF_USDA=5.882
NC_035082.1	41563862	.	C	T	.	.	MAF_INRAE=5.0;MAF_USDA=4.918
NC_035082.1	41564043	.	T	C	.	.	MAF_USDA=2.459
NC_035082.1	41564138	.	T	C	.	.	MAF_USDA=4.918
NC_035082.1	41564259	.	G	T	.	.	MAF_USDA=1.695
NC_035082.1	41564314	.	T	G	.	.	MAF_USDA=3.39
NC_035082.1	41564316	.	C	G	.	.	MAF_USDA=4.237
NC_035082.1	41564389	.	G	A	.	.	MAF_USDA=5.738
NC_035082.1	41564421	.	T	A	.	.	MAF_USDA=1.765
NC_035082.1	41564427	.	C	A	.	.	MAF_INRAE=17.089;MAF_USDA=5.882
NC_035082.1	41564565	.	T	G	.	.	MAF_INRAE=31.646;MAF_USDA=38.824
NC_035082.1	41564688	.	T	A	.	.	MAF_INRAE=17.722;MAF_USDA=6.548
NC_035082.1	41564689	.	G	C	.	.	MAF_INRAE=12.658;MAF_USDA=5.0
NC_035082.1	41564756	.	A	C	.	.	MAF_INRAE=17.722;MAF_USDA=6.471
NC_035082.1	41564774	.	C	A	.	.	MAF_USDA=1.639
NC_035082.1	41564809	.	C	A	.	.	MAF_USDA=4.918
NC_035082.1	41564813	.	A	G	.	.	MAF_USDA=1.639
NC_035082.1	41564873	.	G	A	.	.	MAF_USDA=5.0
NC_035082.1	41564974	.	T	A	.	.	MAF_INRAE=17.722;MAF_USDA=10.588
NC_035082.1	41565183	.	C	A	.	.	MAF_INRAE=17.722;MAF_USDA=11.176
NC_035082.1	41565225	.	G	T	.	.	MAF_INRAE=21.053;MAF_USDA=3.529
NC_035082.1	41565332	.	G	A	.	.	MAF_INRAE=5.263
NC_035082.1	41565422	.	T	A	.	.	MAF_INRAE=4.167
NC_035082.1	41565571	.	A	G	.	.	MAF_USDA=5.738
NC_035082.1	41565629	.	C	T	.	.	MAF_USDA=2.083
NC_035082.1	41565742	.	A	T	.	.	MAF_INRAE=8.861;MAF_USDA=2.353
NC_035082.1	41565790	.	G	T	.	.	MAF_INRAE=17.722;MAF_USDA=6.471
NC_035082.1	41565855	.	C	A	.	.	MAF_USDA=2.459
NC_035082.1	41565872	.	C	A	.	.	MAF_INRAE=10.0;MAF_USDA=19.412
NC_035082.1	41565877	.	T	A	.	.	MAF_INRAE=30.38;MAF_USDA=38.824
NC_035082.1	41565891	.	A	C	.	.	MAF_USDA=1.639
NC_035082.1	41565931	.	A	T	.	.	MAF_USDA=4.098
NC_035082.1	41565958	.	T	C	.	.	MAF_INRAE=17.722;MAF_USDA=10.0
NC_035082.1	41565961	.	C	A	.	.	MAF_USDA=2.083
NC_035082.1	41566181	.	A	T	.	.	MAF_USDA=6.557
NC_035082.1	41566298	.	C	A	.	.	MAF_USDA=12.353
NC_035082.1	41566422	.	T	C	.	.	MAF_USDA=4.098
NC_035082.1	41566467	.	T	C	.	.	MAF_INRAE=21.053;MAF_USDA=5.294
NC_035082.1	41566481	.	A	G	.	.	MAF_USDA=5.738
NC_035082.1	41566658	.	G	T	.	.	MAF_USDA=4.918
NC_035082.1	41566689	.	T	C	.	.	MAF_USDA=5.738
NC_035082.1	41566702	.	T	A	.	.	MAF_USDA=3.529
NC_035082.1	41566756	.	G	A	.	.	MAF_INRAE=16.667;MAF_USDA=49.398
NC_035082.1	41566834	.	TA	TC	.	.	MAF_USDA=41.667
NC_035082.1	41566835	.	A	C	.	.	MAF_INRAE=30.38
NC_035082.1	41566848	.	T	C	.	.	MAF_INRAE=17.089;MAF_USDA=5.294
NC_035082.1	41566908	.	C	T	.	.	MAF_INRAE=8.861;MAF_USDA=2.353
NC_035082.1	41566909	.	A	T	.	.	MAF_INRAE=10.0;MAF_USDA=2.353
NC_035082.1	41566913	.	G	A	.	.	MAF_USDA=3.279
NC_035082.1	41566940	.	T	C	.	.	MAF_INRAE=16.667;MAF_USDA=49.412
NC_035082.1	41567093	.	A	C	.	.	MAF_INRAE=6.962
NC_035082.1	41567137	.	G	T	.	.	MAF_INRAE=20.886;MAF_USDA=12.5
NC_035082.1	41567179	.	T	G	.	.	MAF_USDA=4.918
NC_035082.1	41567191	.	T	C	.	.	MAF_USDA=5.738
NC_035082.1	41567203	.	G	A	.	.	MAF_INRAE=1.667;MAF_USDA=5.882
NC_035082.1	41567304	.	C	A	.	.	MAF_USDA=2.083
NC_035082.1	41567307	.	T	G	.	.	MAF_USDA=5.738
NC_035082.1	41567336	.	G	A	.	.	MAF_INRAE=1.667;MAF_USDA=2.083
NC_035082.1	41567342	.	T	C	.	.	MAF_USDA=6.557
NC_035082.1	41567347	.	G	C	.	.	MAF_USDA=6.557
NC_035082.1	41567464	.	T	C	.	.	MAF_INRAE=17.722;MAF_USDA=11.176
NC_035082.1	41567575	.	C	T	.	.	MAF_USDA=5.738
NC_035082.1	41567672	.	G	A	.	.	MAF_USDA=2.083
NC_035082.1	41567715	.	G	A	.	.	MAF_INRAE=12.025
NC_035082.1	41567736	.	C	A	.	.	MAF_INRAE=41.139;MAF_USDA=12.941
NC_035082.1	41567739	.	T	C	.	.	MAF_USDA=2.083
NC_035082.1	41567747	.	A	G	.	.	MAF_USDA=5.738
NC_035082.1	41567761	.	C	A	.	.	MAF_INRAE=6.962
NC_035082.1	41567785	.	T	A	.	.	MAF_USDA=5.738
NC_035082.1	41567819	.	T	C	.	.	MAF_USDA=6.557
NC_035082.1	41567841	.	C	A	.	.	MAF_USDA=2.459
NC_035082.1	41568122	.	G	T	.	.	MAF_INRAE=17.722;MAF_USDA=6.471
NC_035082.1	41568175	.	T	C	.	.	MAF_USDA=7.377
NC_035082.1	41568179	.	C	G	.	.	MAF_USDA=2.353
NC_035082.1	41568251	.	A	T	.	.	MAF_USDA=1.639
NC_035082.1	41568307	.	T	G	.	.	MAF_USDA=4.918
NC_035082.1	41568496	.	A	C	.	.	MAF_USDA=5.0
NC_035082.1	41568530	.	A	G	.	.	MAF_INRAE=16.667;MAF_USDA=49.412
NC_035082.1	41568950	.	T	A	.	.	MAF_INRAE=5.0;MAF_USDA=2.459
NC_035082.1	41568971	.	T	C	.	.	MAF_USDA=5.738
NC_035082.1	41569012	.	T	C	.	.	MAF_INRAE=16.667;MAF_USDA=50.0
NC_035082.1	41569200	.	C	A	.	.	MAF_INRAE=12.658;MAF_USDA=4.918
NC_035082.1	41569456	.	G	A	.	.	MAF_INRAE=17.722;MAF_USDA=6.471
NC_035082.1	41569657	.	T	C	.	.	MAF_INRAE=9.167
NC_035082.1	41569686	.	G	A	.	.	MAF_INRAE=12.5
NC_035082.1	41569754	.	G	T	.	.	MAF_USDA=4.167
NC_035082.1	41569816	.	C	T	.	.	MAF_USDA=6.548
NC_035082.1	41569840	.	G	A	.	.	MAF_USDA=5.0
NC_035082.1	41569914	.	A	G	.	.	MAF_INRAE=17.722;MAF_USDA=6.471
NC_035082.1	41569919	.	G	T	.	.	MAF_INRAE=16.667;MAF_USDA=5.882
NC_035082.1	41569960	.	C	A	.	.	MAF_USDA=6.557
NC_035082.1	41570081	.	C	A	.	.	MAF_USDA=1.639
NC_035082.1	41570214	.	A	C	.	.	MAF_INRAE=37.342;MAF_USDA=34.118
NC_035082.1	41570265	.	T	A	.	.	MAF_INRAE=17.722;MAF_USDA=5.882
NC_035082.1	41570269	.	C	T	.	.	MAF_USDA=2.459
NC_035082.1	41570279	.	T	C	.	.	MAF_USDA=6.557
NC_035082.1	41570298	.	G	A	.	.	MAF_USDA=5.738
NC_035082.1	41570303	.	G	A	.	.	MAF_USDA=4.098
NC_035082.1	41570443	.	G	T	.	.	MAF_INRAE=17.722;MAF_USDA=5.882
NC_035082.1	41570617	.	C	T	.	.	MAF_USDA=1.176
NC_035082.1	41570653	.	A	T	.	.	MAF_USDA=1.639
NC_035082.1	41570691	.	G	T	.	.	MAF_INRAE=17.722;MAF_USDA=6.471
NC_035082.1	41570759	.	C	A	.	.	MAF_USDA=2.459
NC_035082.1	41570788	.	G	A	.	.	MAF_INRAE=3.333
NC_035082.1	41570838	.	A	T	.	.	MAF_INRAE=21.053;MAF_USDA=3.529
NC_035082.1	41570876	.	T	G	.	.	MAF_USDA=6.557
NC_035082.1	41570944	.	C	A	.	.	MAF_INRAE=15.823;MAF_USDA=11.765
NC_035082.1	41571064	.	C	T	.	.	MAF_USDA=2.083
NC_035082.1	41571110	.	A	G,T	.	.	MAF_INRAE=15.789
NC_035082.1	41571141	.	T	C	.	.	MAF_USDA=6.557
NC_035082.1	41571252	.	A	G	.	.	MAF_INRAE=8.333;MAF_USDA=17.647
NC_035082.1	41571390	.	C	T	.	.	MAF_INRAE=1.667
NC_035082.1	41571423	.	C	T	.	.	MAF_USDA=3.279
NC_035082.1	41571506	.	C	A	.	.	MAF_INRAE=17.722;MAF_USDA=6.471
NC_035082.1	41571678	.	T	G	.	.	MAF_USDA=31.176
NC_035082.1	41571773	.	G	A	.	.	MAF_INRAE=16.667;MAF_USDA=2.083
NC_035082.1	41571851	.	G	C	.	.	MAF_INRAE=5.0;MAF_USDA=4.918
NC_035082.1	41571879	.	A	G	.	.	MAF_USDA=2.459
NC_035082.1	41571916	.	A	T	.	.	MAF_INRAE=17.5
NC_035082.1	41571959	.	T	G	.	.	MAF_USDA=4.918
NC_035082.1	41573182	.	A	G	.	.	MAF_USDA=2.459
NC_035082.1	41573270	.	A	C	.	.	MAF_USDA=2.5
NC_035082.1	41573310	.	A	C	.	.	MAF_USDA=21.739
NC_035082.1	41573586	.	T	C	.	.	MAF_INRAE=18.333;MAF_USDA=47.917
NC_035082.1	41573647	.	G	T	.	.	MAF_USDA=4.098
NC_035082.1	41573709	.	C	T	.	.	MAF_USDA=5.833
NC_035082.1	41573738	.	T	C	.	.	MAF_USDA=5.738
NC_035082.1	41573813	.	A	G	.	.	MAF_INRAE=8.861;MAF_USDA=19.412
NC_035082.1	41573851	.	G	A	.	.	MAF_USDA=5.738
NC_035082.1	41574103	.	A	C	.	.	MAF_INRAE=17.722;MAF_USDA=10.714
NC_035082.1	41574132	.	C	A	.	.	MAF_USDA=2.459
NC_035082.1	41574247	.	G	A	.	.	MAF_USDA=6.557
NC_035082.1	41574315	.	T	G	.	.	MAF_USDA=49.412
NC_035082.1	41575189	.	T	G	.	.	MAF_USDA=2.083
NC_035082.1	41575190	.	A	G	.	.	MAF_USDA=2.083
NC_035082.1	41575243	.	T	A	.	.	MAF_INRAE=2.532;MAF_USDA=2.083
NC_035082.1	41575278	.	C	T	.	.	MAF_USDA=4.918
NC_035082.1	41575291	.	C	G	.	.	MAF_INRAE=17.089;MAF_USDA=6.471
NC_035082.1	41575293	.	G	A	.	.	MAF_USDA=5.738
NC_035082.1	41575346	.	A	T	.	.	MAF_USDA=1.765
NC_035082.1	41575416	.	T	C	.	.	MAF_USDA=5.833
NC_035082.1	41575425	.	C	T	.	.	MAF_USDA=1.695
NC_035082.1	41575438	.	T	A	.	.	MAF_USDA=4.237
NC_035082.1	41575448	.	G	A	.	.	MAF_USDA=5.0
NC_035082.1	41575472	.	T	C	.	.	MAF_USDA=5.0
NC_035082.1	41575564	.	C	T	.	.	MAF_USDA=10.588
NC_035082.1	41575799	.	T	A	.	.	MAF_INRAE=5.0;MAF_USDA=2.459
NC_035082.1	41575937	.	A	C	.	.	MAF_USDA=6.557
NC_035082.1	41576081	.	G	C	.	.	MAF_INRAE=12.658;MAF_USDA=1.639
NC_035082.1	41576083	.	T	G	.	.	MAF_INRAE=11.667;MAF_USDA=1.639
NC_035082.1	41576090	.	G	T	.	.	MAF_INRAE=12.658;MAF_USDA=1.639
NC_035082.1	41576122	.	C	T	.	.	MAF_INRAE=16.667
NC_035082.1	41576230	.	C	T	.	.	MAF_INRAE=16.667;MAF_USDA=1.765
NC_035082.1	41576337	.	C	T	.	.	MAF_INRAE=15.833;MAF_USDA=1.765
NC_035082.1	41576458	.	T	G	.	.	MAF_USDA=12.353
NC_035082.1	41576475	.	C	T	.	.	MAF_USDA=3.279
NC_035082.1	41576482	.	C	T	.	.	MAF_USDA=10.656
NC_035082.1	41576486	.	C	G	.	.	MAF_USDA=11.475
NC_035082.1	41576490	.	C	A	.	.	MAF_USDA=10.656
NC_035082.1	41576515	.	C	T	.	.	MAF_USDA=1.639
NC_035082.1	41576529	.	T	G	.	.	MAF_USDA=5.882
NC_035082.1	41576600	.	G	T	.	.	MAF_USDA=5.0
NC_035082.1	41576611	.	A	C	.	.	MAF_USDA=5.738
NC_035082.1	41576616	.	C	T	.	.	MAF_USDA=6.557
NC_035082.1	41576617	.	T	C	.	.	MAF_USDA=7.377
NC_035082.1	41576630	.	A	G	.	.	MAF_USDA=4.098
NC_035082.1	41576634	.	G	T	.	.	MAF_USDA=2.459
NC_035082.1	41576727	.	C	G	.	.	MAF_INRAE=17.089;MAF_USDA=6.471
NC_035082.1	41576748	.	A	C	.	.	MAF_USDA=6.557
NC_035082.1	41576893	.	T	A	.	.	MAF_USDA=2.083
NC_035082.1	41576958	.	C	T	.	.	MAF_USDA=1.639
NC_035082.1	41576995	.	A	C	.	.	MAF_USDA=1.639
NC_035082.1	41577105	.	A	T	.	.	MAF_INRAE=21.053;MAF_USDA=3.529
NC_035082.1	41577171	.	G	T	.	.	MAF_USDA=3.279
NC_035082.1	41577312	.	G	T	.	.	MAF_USDA=3.279
NC_035082.1	41577319	.	T	C	.	.	MAF_INRAE=17.089;MAF_USDA=9.412
NC_035082.1	41577507	.	T	C	.	.	MAF_USDA=2.459
NC_035082.1	41577550	.	T	C	.	.	MAF_USDA=16.393
NC_035082.1	41577620	.	C	T	.	.	MAF_INRAE=17.089;MAF_USDA=5.882
NC_035082.1	41577631	.	G	C	.	.	MAF_USDA=12.5
NC_035082.1	41577692	.	G	A	.	.	MAF_INRAE=8.861;MAF_USDA=6.25
NC_035082.1	41577837	.	G	A	.	.	MAF_INRAE=5.0;MAF_USDA=2.5
NC_035082.1	41577926	.	C	T	.	.	MAF_USDA=2.5
NC_035082.1	41577928	.	A	G	.	.	MAF_INRAE=17.722;MAF_USDA=8.929
NC_035082.1	41578003	.	A	G	.	.	MAF_INRAE=17.722;MAF_USDA=9.412
NC_035082.1	41578092	.	G	T	.	.	MAF_INRAE=10.127;MAF_USDA=2.083
NC_035082.1	41578292	.	G	A	.	.	MAF_USDA=4.098
NC_035082.1	41578329	.	A	C	.	.	MAF_USDA=2.083
NC_035082.1	41578549	.	A	C	.	.	MAF_USDA=4.918
NC_035082.1	41578578	.	C	A	.	.	MAF_USDA=1.765
NC_035082.1	41578641	.	A	C	.	.	MAF_INRAE=21.053;MAF_USDA=8.333
NC_035082.1	41578647	.	A	C	.	.	MAF_USDA=22.353
NC_035082.1	41578650	.	T	A	.	.	MAF_INRAE=34.167;MAF_USDA=34.706
NC_035082.1	41578657	.	G	A	.	.	MAF_INRAE=8.333;MAF_USDA=19.412
NC_035082.1	41578771	.	A	C	.	.	MAF_INRAE=6.962
NC_035082.1	41578807	.	G	T	.	.	MAF_USDA=1.765
NC_035082.1	41578975	.	T	C	.	.	MAF_INRAE=17.722;MAF_USDA=6.471
NC_035082.1	41579116	.	A	G	.	.	MAF_USDA=6.557
NC_035082.1	41579163	.	A	G	.	.	MAF_USDA=6.557
NC_035082.1	41579168	.	G	C	.	.	MAF_INRAE=11.392
NC_035082.1	41579471	.	T	C	.	.	MAF_USDA=3.279
NC_035082.1	41579612	.	C	A	.	.	MAF_USDA=3.279
NC_035082.1	41579665	.	C	T	.	.	MAF_INRAE=5.0;MAF_USDA=5.738
NC_035082.1	41579684	.	C	G	.	.	MAF_USDA=6.557
NC_035082.1	41579719	.	A	G	.	.	MAF_INRAE=17.089;MAF_USDA=10.588
NC_035082.1	41579799	.	T	C	.	.	MAF_USDA=2.459
NC_035082.1	41579886	.	C	T	.	.	MAF_USDA=5.738
NC_035082.1	41579933	.	T	C	.	.	MAF_INRAE=31.013;MAF_USDA=38.235
NC_035082.1	41579969	.	A	C	.	.	MAF_INRAE=16.667;MAF_USDA=49.412
NC_035082.1	41579990	.	C	T	.	.	MAF_USDA=4.918
NC_035082.1	41580010	.	C	A	.	.	MAF_INRAE=12.658;MAF_USDA=3.279
NC_035082.1	41580131	.	C	A	.	.	MAF_INRAE=18.333;MAF_USDA=6.25
NC_035082.1	41580150	.	T	A	.	.	MAF_USDA=4.918
NC_035082.1	41580452	.	C	T	.	.	MAF_INRAE=8.333;MAF_USDA=2.083
NC_035082.1	41580471	.	G	C	.	.	MAF_USDA=11.176
NC_035082.1	41580500	.	C	A	.	.	MAF_USDA=7.059
NC_035082.1	41580518	.	C	T	.	.	MAF_USDA=2.083
NC_035082.1	41580519	.	A	G	.	.	MAF_USDA=3.279
NC_035082.1	41580525	.	T	A	.	.	MAF_USDA=4.918
NC_035082.1	41580526	.	T	C	.	.	MAF_USDA=8.197
NC_035082.1	41580594	.	T	C	.	.	MAF_USDA=5.738
NC_035082.1	41580611	.	G	A	.	.	MAF_INRAE=15.823;MAF_USDA=1.765
NC_035082.1	41580714	.	G	A	.	.	MAF_USDA=2.353
NC_035082.1	41580733	.	G	A	.	.	MAF_USDA=1.176
NC_035082.1	41580768	.	G	T	.	.	MAF_INRAE=18.354;MAF_USDA=5.882
NC_035082.1	41580781	.	T	C	.	.	MAF_INRAE=18.354;MAF_USDA=8.333
NC_035082.1	41580829	.	T	A	.	.	MAF_USDA=6.471
NC_035082.1	41580848	.	T	C	.	.	MAF_USDA=2.459
NC_035082.1	41580971	.	T	C	.	.	MAF_USDA=5.738
NC_035082.1	41580974	.	T	C	.	.	MAF_USDA=2.459
NC_035082.1	41581138	.	A	T	.	.	MAF_INRAE=17.722;MAF_USDA=4.706
NC_035082.1	41581226	.	G	A	.	.	MAF_INRAE=2.5;MAF_USDA=1.765
NC_035082.1	41581233	.	C	T	.	.	MAF_INRAE=15.833;MAF_USDA=5.882
NC_035082.1	41581255	.	G	A	.	.	MAF_USDA=4.098
NC_035082.1	41581327	.	C	T	.	.	MAF_USDA=12.963
NC_035082.1	41581329	.	C	T	.	.	MAF_USDA=3.448
NC_035082.1	41582218	.	A	G	.	.	MAF_USDA=3.39
NC_035082.1	41582292	.	A	G	.	.	MAF_USDA=15.574
NC_035082.1	41582296	.	A	T	.	.	MAF_USDA=5.294
NC_035082.1	41582389	.	G	C	.	.	MAF_USDA=6.471
NC_035082.1	41582435	.	T	G	.	.	MAF_USDA=47.917
NC_035082.1	41582440	.	G	C	.	.	MAF_USDA=2.083
NC_035082.1	41582441	.	C	A	.	.	MAF_USDA=2.083
NC_035082.1	41582442	.	T	A	.	.	MAF_USDA=2.083
NC_035082.1	41582597	.	G	T	.	.	MAF_USDA=3.333
NC_035082.1	41582599	.	C	T	.	.	MAF_USDA=10.833
NC_035082.1	41582663	.	G	A	.	.	MAF_USDA=10.656
NC_035082.1	41583430	.	T	C	.	.	MAF_USDA=1.695
NC_035082.1	41583431	.	A	G	.	.	MAF_USDA=8.537
NC_035082.1	41583448	.	G	C	.	.	MAF_USDA=9.524
NC_035082.1	41583509	.	A	G	.	.	MAF_USDA=2.083
NC_035082.1	41583605	.	C	G	.	.	MAF_USDA=14.583
NC_035082.1	41583607	.	T	C	.	.	MAF_INRAE=12.658
NC_035082.1	41583630	.	G	A	.	.	MAF_USDA=2.459
NC_035082.1	41583723	.	C	T	.	.	MAF_USDA=4.918
NC_035082.1	41583797	.	T	G	.	.	MAF_INRAE=17.722;MAF_USDA=11.176
NC_035082.1	41583843	.	A	T	.	.	MAF_USDA=4.918
NC_035082.1	41583953	.	C	T	.	.	MAF_USDA=6.557
NC_035082.1	41584302	.	G	A	.	.	MAF_USDA=1.639
NC_035082.1	41584307	.	G	A	.	.	MAF_USDA=25.882
NC_035082.1	41584448	.	A	T	.	.	MAF_INRAE=16.667;MAF_USDA=49.412
NC_035082.1	41584493	.	C	T	.	.	MAF_INRAE=17.722;MAF_USDA=12.353
NC_035082.1	41584521	.	A	T	.	.	MAF_USDA=6.557
NC_035082.1	41584686	.	A	G	.	.	MAF_USDA=27.059
NC_035082.1	41584719	.	C	T	.	.	MAF_USDA=1.639
NC_035082.1	41584765	.	C	G	.	.	MAF_USDA=5.738
NC_035082.1	41584949	.	A	C	.	.	MAF_INRAE=17.722;MAF_USDA=11.765
NC_035082.1	41584981	.	T	G	.	.	MAF_USDA=30.0
NC_035082.1	41585008	.	G	T	.	.	MAF_USDA=4.918
NC_035082.1	41585012	.	G	C	.	.	MAF_USDA=2.459
NC_035082.1	41585204	.	A	T	.	.	MAF_USDA=3.279
NC_035082.1	41585255	.	G	A	.	.	MAF_USDA=17.059
NC_035082.1	41585312	.	C	A	.	.	MAF_USDA=8.235
NC_035082.1	41585376	.	T	C	.	.	MAF_INRAE=16.667;MAF_USDA=1.639
NC_035082.1	41585393	.	C	T	.	.	MAF_INRAE=8.228;MAF_USDA=19.412
NC_035082.1	41585464	.	C	A	.	.	MAF_INRAE=1.667;MAF_USDA=5.882
NC_035082.1	41585509	.	A	T	.	.	MAF_USDA=1.765
NC_035082.1	41585639	.	C	A	.	.	MAF_USDA=16.471
NC_035082.1	41585848	.	G	T	.	.	MAF_INRAE=17.722;MAF_USDA=12.353
NC_035082.1	41586021	.	G	T	.	.	MAF_USDA=3.279
NC_035082.1	41586352	.	G	A	.	.	MAF_USDA=2.083
NC_035082.1	41586605	.	T	C	.	.	MAF_INRAE=8.333;MAF_USDA=17.647
NC_035082.1	41586610	.	T	G	.	.	MAF_USDA=5.738
NC_035082.1	41586635	.	C	T	.	.	MAF_USDA=1.639
NC_035082.1	41586697	.	T	G	.	.	MAF_USDA=25.882
NC_035082.1	41586730	.	A	T	.	.	MAF_USDA=5.738
NC_035082.1	41586770	.	T	A	.	.	MAF_USDA=1.176
NC_035082.1	41586814	.	G	A	.	.	MAF_INRAE=12.658;MAF_USDA=4.918
NC_035082.1	41586832	.	G	T	.	.	MAF_USDA=6.557
NC_035082.1	41586897	.	A	C	.	.	MAF_INRAE=17.722;MAF_USDA=10.588
NC_035082.1	41587005	.	G	T	.	.	MAF_USDA=4.918
NC_035082.1	41587102	.	A	T	.	.	MAF_INRAE=16.667;MAF_USDA=1.639
NC_035082.1	41587139	.	C	T	.	.	MAF_INRAE=6.962
NC_035082.1	41587241	.	G	A	.	.	MAF_INRAE=8.861;MAF_USDA=6.25
NC_035082.1	41587353	.	C	A	.	.	MAF_USDA=2.941
NC_035082.1	41587547	.	C	T	.	.	MAF_USDA=3.279
NC_035082.1	41587561	.	G	A	.	.	MAF_USDA=1.639
NC_035082.1	41587566	.	T	C	.	.	MAF_INRAE=18.333;MAF_USDA=8.333
NC_035082.1	41587637	.	T	G	.	.	MAF_USDA=3.529
NC_035082.1	41587712	.	G	A	.	.	MAF_INRAE=17.722;MAF_USDA=5.357
NC_035082.1	41587793	.	A	C	.	.	MAF_USDA=28.235
NC_035082.1	41587795	.	A	G	.	.	MAF_USDA=6.557
NC_035082.1	41587895	.	T	C	.	.	MAF_INRAE=17.722;MAF_USDA=6.471
NC_035082.1	41588024	.	C	T	.	.	MAF_INRAE=5.0;MAF_USDA=5.738
NC_035082.1	41588078	.	A	C	.	.	MAF_USDA=22.353
NC_035082.1	41588079	.	T	C	.	.	MAF_USDA=2.083
NC_035082.1	41588288	.	G	A	.	.	MAF_INRAE=17.722;MAF_USDA=5.882
NC_035082.1	41588345	.	A	G	.	.	MAF_USDA=3.529
NC_035082.1	41588360	.	G	A	.	.	MAF_USDA=4.167
NC_035082.1	41588964	.	C	T	.	.	MAF_USDA=25.882
NC_035082.1	41589001	.	G	A	.	.	MAF_INRAE=16.667;MAF_USDA=2.353
NC_035082.1	41589010	.	G	A	.	.	MAF_USDA=2.083
NC_035082.1	41589091	.	C	G	.	.	MAF_INRAE=17.722;MAF_USDA=5.738
NC_035082.1	41589114	.	T	C	.	.	MAF_INRAE=17.722;MAF_USDA=6.471
NC_035082.1	41589167	.	C	T	.	.	MAF_INRAE=17.722;MAF_USDA=8.235
NC_035082.1	41589382	.	G	A	.	.	MAF_USDA=16.667
NC_035082.1	41589558	.	T	A	.	.	MAF_INRAE=17.722;MAF_USDA=5.882
NC_035082.1	41589561	.	A	C	.	.	MAF_INRAE=18.333;MAF_USDA=5.294
NC_035082.1	41589594	.	C	T	.	.	MAF_USDA=2.941
NC_035082.1	41589595	.	G	T	.	.	MAF_USDA=5.738
NC_035082.1	41589596	.	G	A	.	.	MAF_USDA=3.279
NC_035082.1	41589820	.	A	G	.	.	MAF_INRAE=17.722;MAF_USDA=11.176
NC_035082.1	41589866	.	G	T	.	.	MAF_USDA=1.639
NC_035082.1	41589941	.	G	T	.	.	MAF_INRAE=1.667;MAF_USDA=5.294
NC_035082.1	41589974	.	C	G	.	.	MAF_INRAE=30.38;MAF_USDA=39.412
NC_035082.1	41589991	.	T	C	.	.	MAF_INRAE=19.62;MAF_USDA=12.941
NC_035082.1	41590002	.	G	T	.	.	MAF_INRAE=17.089;MAF_USDA=6.471
NC_035082.1	41590077	.	G	A	.	.	MAF_USDA=5.738
NC_035082.1	41590304	.	A	T	.	.	MAF_USDA=4.918
NC_035082.1	41590335	.	G	A	.	.	MAF_USDA=1.639
NC_035082.1	41590362	.	C	T	.	.	MAF_USDA=2.083
NC_035082.1	41590396	.	G	T	.	.	MAF_USDA=5.738
NC_035082.1	41590402	.	G	T	.	.	MAF_USDA=5.738
NC_035082.1	41590528	.	C	T	.	.	MAF_USDA=2.459
NC_035082.1	41590538	.	G	T	.	.	MAF_USDA=3.279
NC_035082.1	41590549	.	C	A	.	.	MAF_USDA=1.639
NC_035082.1	41590958	.	A	C	.	.	MAF_USDA=2.083
NC_035082.1	41591019	.	G	T	.	.	MAF_INRAE=41.667;MAF_USDA=41.176
NC_035082.1	41591043	.	G	A	.	.	MAF_INRAE=7.595;MAF_USDA=4.098
NC_035082.1	41591137	.	C	T	.	.	MAF_USDA=8.333
NC_035082.1	41591165	.	A	G	.	.	MAF_INRAE=2.5
NC_035082.1	41591223	.	C	A	.	.	MAF_USDA=9.524
NC_035082.1	41591400	.	A	G	.	.	MAF_USDA=33.929
NC_035082.1	41591618	.	A	C	.	.	MAF_USDA=13.095
NC_035082.1	41591840	.	G	A	.	.	MAF_USDA=45.833
NC_035082.1	41592064	.	T	G	.	.	MAF_USDA=1.639
NC_035082.1	41592103	.	G	A	.	.	MAF_USDA=1.765
NC_035082.1	41592296	.	A	C	.	.	MAF_INRAE=5.0;MAF_USDA=1.667
NC_035082.1	41592464	.	T	G	.	.	MAF_USDA=3.279
NC_035082.1	41592525	.	C	T	.	.	MAF_INRAE=5.0;MAF_USDA=1.639
NC_035082.1	41592543	.	C	T	.	.	MAF_USDA=3.333
NC_035082.1	41592670	.	T	G	.	.	MAF_USDA=14.583
NC_035082.1	41592682	.	G	A	.	.	MAF_USDA=25.0
NC_035082.1	41593923	.	G	T	.	.	MAF_USDA=1.639
NC_035082.1	41593996	.	T	C	.	.	MAF_USDA=4.918
NC_035082.1	41594022	.	C	G	.	.	MAF_INRAE=12.658;MAF_USDA=4.098
NC_035082.1	41594061	.	C	T	.	.	MAF_USDA=1.639
NC_035082.1	41594095	.	C	T	.	.	MAF_USDA=1.765
NC_035082.1	41594123	.	C	T	.	.	MAF_INRAE=17.089;MAF_USDA=5.882
NC_035082.1	41594179	.	T	G	.	.	MAF_INRAE=8.861;MAF_USDA=2.353
NC_035082.1	41594206	.	C	T	.	.	MAF_INRAE=17.722;MAF_USDA=10.588
NC_035082.1	41594652	.	T	G	.	.	MAF_INRAE=12.658;MAF_USDA=7.377
NC_035082.1	41594761	.	G	T	.	.	MAF_USDA=2.459
NC_035082.1	41594832	.	T	C	.	.	MAF_USDA=16.471
NC_035082.1	41594899	.	T	A	.	.	MAF_INRAE=8.861;MAF_USDA=2.381
NC_035082.1	41594986	.	G	T	.	.	MAF_INRAE=17.722;MAF_USDA=5.882
NC_035082.1	41595004	.	C	T	.	.	MAF_INRAE=18.987;MAF_USDA=11.176
NC_035082.1	41595302	.	T	C	.	.	MAF_USDA=5.738
NC_035082.1	41595305	.	T	C	.	.	MAF_USDA=3.529
NC_035082.1	41595315	.	G	T	.	.	MAF_USDA=8.235
NC_035082.1	41595643	.	G	A	.	.	MAF_INRAE=16.667
NC_035082.1	41595826	.	C	A	.	.	MAF_INRAE=17.722;MAF_USDA=6.471
NC_035082.1	41595921	.	A	C	.	.	MAF_USDA=1.639
NC_035082.1	41596052	.	C	T	.	.	MAF_USDA=1.765
NC_035082.1	41596126	.	C	A	.	.	MAF_USDA=1.639
NC_035082.1	41596184	.	T	A	.	.	MAF_USDA=2.941
NC_035082.1	41596185	.	G	T	.	.	MAF_USDA=2.941
NC_035082.1	41596244	.	G	T	.	.	MAF_USDA=2.459
NC_035082.1	41596274	.	G	A	.	.	MAF_USDA=5.0
NC_035082.1	41596478	.	T	A	.	.	MAF_USDA=2.459
NC_035082.1	41596512	.	C	A	.	.	MAF_USDA=2.459
NC_035082.1	41596631	.	T	C	.	.	MAF_USDA=18.033
NC_035082.1	41596790	.	G	T	.	.	MAF_INRAE=17.722;MAF_USDA=6.471
NC_035082.1	41596833	.	T	C	.	.	MAF_INRAE=6.667;MAF_USDA=11.176
NC_035082.1	41596871	.	G	A	.	.	MAF_INRAE=17.722;MAF_USDA=6.471
NC_035082.1	41596958	.	T	A	.	.	MAF_INRAE=16.667
NC_035082.1	41597027	.	C	A	.	.	MAF_INRAE=12.658
NC_035082.1	41597238	.	T	A	.	.	MAF_USDA=1.765
NC_035082.1	41597252	.	T	C	.	.	MAF_INRAE=18.354;MAF_USDA=6.471
NC_035082.1	41597404	.	G	A	.	.	MAF_INRAE=17.722;MAF_USDA=11.176
NC_035082.1	41597432	.	T	G	.	.	MAF_INRAE=21.519;MAF_USDA=2.941
NC_035082.1	41597440	.	G	T	.	.	MAF_USDA=2.083
NC_035082.1	41597519	.	T	G	.	.	MAF_INRAE=17.722;MAF_USDA=10.588
NC_035082.1	41597650	.	A	T	.	.	MAF_INRAE=17.722;MAF_USDA=6.25
NC_035082.1	41597728	.	T	C	.	.	MAF_INRAE=21.053;MAF_USDA=3.529
NC_035082.1	41597764	.	C	G	.	.	MAF_INRAE=17.089;MAF_USDA=5.882
NC_035082.1	41597792	.	T	A	.	.	MAF_USDA=16.471
NC_035082.1	41597832	.	T	C	.	.	MAF_INRAE=17.089;MAF_USDA=6.471
NC_035082.1	41597848	.	A	C	.	.	MAF_USDA=5.738
NC_035082.1	41597854	.	G	A	.	.	MAF_USDA=3.279
NC_035082.1	41597887	.	C	A	.	.	MAF_USDA=8.235
NC_035082.1	41597935	.	T	A	.	.	MAF_USDA=8.235
NC_035082.1	41598229	.	T	C	.	.	MAF_INRAE=10.759;MAF_USDA=2.083
NC_035082.1	41598273	.	A	G	.	.	MAF_INRAE=8.228;MAF_USDA=2.353
NC_035082.1	41598280	.	G	A	.	.	MAF_USDA=21.176
NC_035082.1	41598281	.	T	G	.	.	MAF_USDA=21.176
NC_035082.1	41598300	.	T	G	.	.	MAF_USDA=6.557
NC_035082.1	41598303	.	C	T	.	.	MAF_INRAE=8.861;MAF_USDA=18.235
NC_035082.1	41598349	.	G	T	.	.	MAF_INRAE=21.053;MAF_USDA=3.529
NC_035082.1	41598391	.	C	A	.	.	MAF_USDA=16.393
NC_035082.1	41598419	.	G	C	.	.	MAF_INRAE=15.833
NC_035082.1	41598499	.	C	A	.	.	MAF_INRAE=16.667;MAF_USDA=49.412
NC_035082.1	41598558	.	C	A	.	.	MAF_USDA=4.098
NC_035082.1	41598701	.	T	C	.	.	MAF_USDA=5.738
NC_035082.1	41598744	.	T	A	.	.	MAF_INRAE=18.333;MAF_USDA=8.333
NC_035082.1	41598832	.	C	A	.	.	MAF_INRAE=17.722;MAF_USDA=6.471
NC_035082.1	41598882	.	G	A	.	.	MAF_USDA=5.738
NC_035082.1	41598934	.	T	C	.	.	MAF_USDA=5.738
NC_035082.1	41598949	.	C	A	.	.	MAF_USDA=1.176
NC_035082.1	41599177	.	G	T	.	.	MAF_USDA=5.738
NC_035082.1	41599280	.	C	T	.	.	MAF_USDA=4.918
NC_035082.1	41599340	.	G	T	.	.	MAF_INRAE=17.722;MAF_USDA=5.882
NC_035082.1	41599437	.	T	G	.	.	MAF_USDA=9.167
NC_035082.1	41599502	.	A	G	.	.	MAF_INRAE=8.861;MAF_USDA=2.353
NC_035082.1	41599505	.	T	C	.	.	MAF_USDA=2.083
NC_035082.1	41599674	.	C	T	.	.	MAF_INRAE=17.722;MAF_USDA=6.471
NC_035082.1	41599746	.	G	A	.	.	MAF_INRAE=5.263;MAF_USDA=2.083
NC_035082.1	41599779	.	T	C	.	.	MAF_USDA=1.639
NC_035082.1	41599819	.	G	A	.	.	MAF_INRAE=17.089;MAF_USDA=6.471
NC_035082.1	41599915	.	C	T	.	.	MAF_USDA=2.083
NC_035082.1	41599944	.	T	A	.	.	MAF_INRAE=17.722;MAF_USDA=4.706
NC_035082.1	41600034	.	G	A	.	.	MAF_USDA=13.529
NC_035082.1	41600068	.	T	G	.	.	MAF_INRAE=12.658
NC_035082.1	41600091	.	T	C	.	.	MAF_INRAE=8.333;MAF_USDA=18.824
NC_035082.1	41600172	.	T	G	.	.	MAF_USDA=22.941
NC_035082.1	41600520	.	A	C	.	.	MAF_INRAE=17.089;MAF_USDA=5.952
NC_035082.1	41600552	.	C	A	.	.	MAF_INRAE=17.089;MAF_USDA=5.882
NC_035082.1	41600688	.	G	T,C	.	.	MAF_INRAE=12.658;MAF_USDA=13.855
NC_035082.1	41600719	.	G	A	.	.	MAF_INRAE=17.722;MAF_USDA=9.639
NC_035082.1	41600857	.	C	A	.	.	MAF_USDA=4.918
NC_035082.1	41600922	.	A	G	.	.	MAF_USDA=2.083
NC_035082.1	41600936	.	G	T	.	.	MAF_INRAE=30.38;MAF_USDA=41.667
NC_035082.1	41601056	.	C	A	.	.	MAF_USDA=3.279
NC_035082.1	41601068	.	C	T	.	.	MAF_USDA=3.279
NC_035082.1	41601122	.	C	T	.	.	MAF_INRAE=17.722;MAF_USDA=6.471
NC_035082.1	41601124	.	C	T	.	.	MAF_USDA=6.557
NC_035082.1	41601153	.	G	T	.	.	MAF_USDA=2.083
NC_035082.1	41601213	.	C	A	.	.	MAF_INRAE=17.722;MAF_USDA=6.471
NC_035082.1	41601254	.	G	T	.	.	MAF_USDA=24.706
NC_035082.1	41601381	.	T	C	.	.	MAF_USDA=8.696
NC_035082.1	41601382	.	T	A	.	.	MAF_USDA=39.583
NC_035082.1	41601398	.	G	A	.	.	MAF_USDA=4.167
NC_035082.1	41601432	.	C	T	.	.	MAF_INRAE=17.722;MAF_USDA=6.471
NC_035082.1	41601434	.	C	T	.	.	MAF_INRAE=2.532;MAF_USDA=2.083
NC_035082.1	41601572	.	G	C	.	.	MAF_INRAE=12.658;MAF_USDA=4.918
NC_035082.1	41601606	.	C	T	.	.	MAF_INRAE=18.354;MAF_USDA=6.471
NC_035082.1	41601662	.	C	T	.	.	MAF_INRAE=5.263;MAF_USDA=2.083
NC_035082.1	41601702	.	A	G	.	.	MAF_USDA=2.941
NC_035082.1	41601722	.	C	T	.	.	MAF_INRAE=17.722;MAF_USDA=5.882
NC_035082.1	41601964	.	T	G	.	.	MAF_INRAE=6.962
NC_035082.1	41602038	.	GT	GC	.	.	MAF_USDA=8.333
NC_035082.1	41602039	.	T	C	.	.	MAF_INRAE=17.722
NC_035082.1	41602053	.	G	A	.	.	MAF_USDA=14.118
NC_035082.1	41602123	.	G	A	.	.	MAF_INRAE=17.089;MAF_USDA=6.471
NC_035082.1	41602152	.	G	C	.	.	MAF_INRAE=17.089;MAF_USDA=8.333
NC_035082.1	41602164	.	G	A	.	.	MAF_INRAE=16.667
NC_035082.1	41602218	.	G	A	.	.	MAF_USDA=17.059
NC_035082.1	41602232	.	G	A	.	.	MAF_USDA=2.083
NC_035082.1	41602380	.	C	T	.	.	MAF_INRAE=1.667
NC_035082.1	41602384	.	C	A	.	.	MAF_USDA=4.762
NC_035082.1	41602440	.	C	A	.	.	MAF_INRAE=15.789;MAF_USDA=5.952
NC_035082.1	41602480	.	C	G	.	.	MAF_INRAE=17.089;MAF_USDA=4.098
NC_035082.1	41602553	.	T	G	.	.	MAF_INRAE=17.722;MAF_USDA=10.588
NC_035082.1	41602609	.	G	A	.	.	MAF_USDA=5.833
NC_035082.1	41602625	.	G	A	.	.	MAF_USDA=2.083
NC_035082.1	41602630	.	C	T	.	.	MAF_USDA=1.639
NC_035082.1	41602679	.	A	T	.	.	MAF_USDA=1.639
NC_035082.1	41602737	.	T	G	.	.	MAF_USDA=5.738
NC_035082.1	41602779	.	T	A	.	.	MAF_INRAE=31.646;MAF_USDA=39.412
NC_035082.1	41602783	.	G	A	.	.	MAF_USDA=2.083
NC_035082.1	41602839	.	G	A	.	.	MAF_INRAE=17.722;MAF_USDA=7.647
NC_035082.1	41602842	.	T	C	.	.	MAF_INRAE=18.333;MAF_USDA=11.765
NC_035082.1	41602848	.	A	C	.	.	MAF_INRAE=17.722;MAF_USDA=11.765
NC_035082.1	41602933	.	G	A	.	.	MAF_INRAE=17.722;MAF_USDA=6.471
NC_035082.1	41602999	.	A	T	.	.	MAF_INRAE=17.722;MAF_USDA=8.333
NC_035082.1	41603013	.	G	T	.	.	MAF_INRAE=31.013;MAF_USDA=39.412
NC_035082.1	41603042	.	C	T	.	.	MAF_USDA=17.647
NC_035082.1	41603047	.	C	G	.	.	MAF_USDA=4.118
NC_035082.1	41603099	.	A	C,T	.	.	MAF_INRAE=15.789
NC_035082.1	41603138	.	C	G	.	.	MAF_USDA=5.738
NC_035082.1	41603513	.	C	G	.	.	MAF_INRAE=8.333;MAF_USDA=17.647
NC_035082.1	41603521	.	C	A	.	.	MAF_USDA=1.176
NC_035082.1	41603651	.	T	A	.	.	MAF_INRAE=17.722;MAF_USDA=11.176
NC_035082.1	41603719	.	C	T	.	.	MAF_INRAE=14.557;MAF_USDA=2.353
NC_035082.1	41603785	.	G	T	.	.	MAF_USDA=5.738
NC_035082.1	41603877	.	T	C	.	.	MAF_INRAE=15.823;MAF_USDA=11.176
NC_035082.1	41603888	.	G	A	.	.	MAF_USDA=3.279
NC_035082.1	41603923	.	T	C	.	.	MAF_USDA=5.738
NC_035082.1	41603961	.	C	T	.	.	MAF_INRAE=12.658
NC_035082.1	41604093	.	C	T	.	.	MAF_INRAE=17.089;MAF_USDA=6.471
NC_035082.1	41604149	.	T	G	.	.	MAF_USDA=1.639
NC_035082.1	41604150	.	A	C	.	.	MAF_INRAE=8.333;MAF_USDA=18.824
NC_035082.1	41604163	.	A	C	.	.	MAF_USDA=4.918
NC_035082.1	41604169	.	A	C	.	.	MAF_INRAE=17.722;MAF_USDA=10.0
NC_035082.1	41604194	.	G	C	.	.	MAF_INRAE=17.722;MAF_USDA=10.0
NC_035082.1	41604310	.	T	G	.	.	MAF_INRAE=17.722;MAF_USDA=11.176
NC_035082.1	41604412	.	C	T	.	.	MAF_INRAE=17.722;MAF_USDA=10.0
NC_035082.1	41604604	.	A	C	.	.	MAF_USDA=6.557
NC_035082.1	41604613	.	G	T	.	.	MAF_USDA=5.294
NC_035082.1	41605035	.	G	C	.	.	MAF_USDA=11.475
NC_035082.1	41605064	.	A	T	.	.	MAF_INRAE=6.329
NC_035082.1	41605094	.	G	T	.	.	MAF_USDA=2.459
NC_035082.1	41605096	.	G	T	.	.	MAF_USDA=1.639
NC_035082.1	41605110	.	G	A	.	.	MAF_USDA=11.475
NC_035082.1	41605167	.	G	C	.	.	MAF_USDA=12.295
NC_035082.1	41605180	.	T	G	.	.	MAF_USDA=12.295
NC_035082.1	41605195	.	C	G	.	.	MAF_USDA=6.471
NC_035082.1	41605220	.	T	G	.	.	MAF_USDA=12.295
NC_035082.1	41605256	.	T	G	.	.	MAF_USDA=4.918
NC_035082.1	41605359	.	C	G	.	.	MAF_USDA=5.738
NC_035082.1	41605360	.	A	G	.	.	MAF_INRAE=17.5;MAF_USDA=31.765
NC_035082.1	41605431	.	C	A	.	.	MAF_INRAE=18.354;MAF_USDA=6.471
NC_035082.1	41605484	.	G	T	.	.	MAF_INRAE=23.684;MAF_USDA=6.627
NC_035082.1	41605510	.	C	G	.	.	MAF_INRAE=17.722;MAF_USDA=10.588
NC_035082.1	41605674	.	G	T	.	.	MAF_USDA=5.738
NC_035082.1	41605698	.	T	A	.	.	MAF_USDA=5.738
NC_035082.1	41605727	.	T	C	.	.	MAF_USDA=5.738
NC_035082.1	41605769	.	T	A	.	.	MAF_INRAE=12.025
NC_035082.1	41605780	.	G	C	.	.	MAF_INRAE=12.025
NC_035082.1	41605821	.	G	C	.	.	MAF_USDA=5.738
NC_035082.1	41605915	.	G	T	.	.	MAF_INRAE=17.722;MAF_USDA=6.471
NC_035082.1	41605980	.	C	T	.	.	MAF_USDA=6.557
NC_035082.1	41606496	.	G	T	.	.	MAF_USDA=1.639
NC_035082.1	41606498	.	C	T	.	.	MAF_INRAE=12.658
NC_035082.1	41606620	.	A	G	.	.	MAF_INRAE=17.722
NC_035082.1	41606698	.	G	T	.	.	MAF_USDA=3.279
NC_035082.1	41606716	.	G	A	.	.	MAF_INRAE=10.759;MAF_USDA=2.083
NC_035082.1	41606783	.	G	T	.	.	MAF_INRAE=17.089
NC_035082.1	41606812	.	G	T	.	.	MAF_INRAE=17.089;MAF_USDA=6.471
NC_035082.1	41606839	.	T	G	.	.	MAF_INRAE=15.19;MAF_USDA=1.765
NC_035082.1	41606860	.	G	A	.	.	MAF_USDA=5.738
NC_035082.1	41606960	.	A	T	.	.	MAF_INRAE=17.722;MAF_USDA=10.588
NC_035082.1	41607072	.	C	T	.	.	MAF_USDA=1.176
NC_035082.1	41607084	.	A	C	.	.	MAF_INRAE=1.667;MAF_USDA=2.083
NC_035082.1	41607162	.	C	T	.	.	MAF_INRAE=21.519;MAF_USDA=5.294
NC_035082.1	41607234	.	G	A	.	.	MAF_USDA=6.557
NC_035082.1	41607295	.	A	G	.	.	MAF_INRAE=4.167;MAF_USDA=14.583
NC_035082.1	41607313	.	G	C	.	.	MAF_USDA=5.738
NC_035082.1	41607594	.	G	C	.	.	MAF_INRAE=1.667;MAF_USDA=8.197
NC_035082.1	41608223	.	C	T	.	.	MAF_USDA=14.118
NC_035082.1	41608245	.	A	T	.	.	MAF_USDA=2.083
NC_035082.1	41608246	.	G	T	.	.	MAF_INRAE=17.722;MAF_USDA=5.882
NC_035082.1	41608260	.	C	A	.	.	MAF_INRAE=12.025;MAF_USDA=3.279
NC_035082.1	41608452	.	C	T	.	.	MAF_INRAE=17.722;MAF_USDA=5.294
NC_035082.1	41608508	.	A	T	.	.	MAF_USDA=5.738
NC_035082.1	41608704	.	G	T	.	.	MAF_INRAE=17.722;MAF_USDA=5.882
NC_035082.1	41608743	.	T	A	.	.	MAF_USDA=5.738
NC_035082.1	41608911	.	C	T	.	.	MAF_USDA=23.81
NC_035082.1	41609019	.	T	C	.	.	MAF_INRAE=16.456;MAF_USDA=5.882
NC_035082.1	41609036	.	G	A	.	.	MAF_USDA=1.176
NC_035082.1	41609049	.	A	T	.	.	MAF_USDA=6.557
NC_035082.1	41609053	.	G	A	.	.	MAF_USDA=7.377
NC_035082.1	41609057	.	A	C	.	.	MAF_USDA=6.557
NC_035082.1	41609121	.	T	A	.	.	MAF_INRAE=16.667;MAF_USDA=31.765
NC_035082.1	41609122	.	A	T	.	.	MAF_INRAE=16.667;MAF_USDA=31.765
NC_035082.1	41609298	.	A	C	.	.	MAF_INRAE=8.861;MAF_USDA=2.353
NC_035082.1	41609310	.	T	C	.	.	MAF_INRAE=17.089;MAF_USDA=7.059
NC_035082.1	41609439	.	A	G	.	.	MAF_USDA=2.083
NC_035082.1	41609539	.	C	T	.	.	MAF_USDA=2.459
NC_035082.1	41609551	.	G	T	.	.	MAF_INRAE=17.722;MAF_USDA=7.059
NC_035082.1	41609631	.	G	T	.	.	MAF_INRAE=16.667;MAF_USDA=2.083
NC_035082.1	41609658	.	C	A	.	.	MAF_USDA=2.083
NC_035082.1	41609661	.	T	A	.	.	MAF_USDA=4.706
NC_035082.1	41609703	.	A	G	.	.	MAF_USDA=5.294
NC_035082.1	41609816	.	A	T	.	.	MAF_INRAE=12.658
NC_035082.1	41609955	.	T	A	.	.	MAF_INRAE=1.667
NC_035082.1	41609973	.	T	A	.	.	MAF_USDA=5.294
NC_035082.1	41610048	.	A	G	.	.	MAF_USDA=3.279
NC_035082.1	41610050	.	A	T	.	.	MAF_USDA=9.412
NC_035082.1	41610092	.	T	A	.	.	MAF_USDA=3.529
NC_035082.1	41610161	.	T	C	.	.	MAF_USDA=2.083
NC_035082.1	41610168	.	G	A	.	.	MAF_INRAE=1.667;MAF_USDA=2.083
NC_035082.1	41610189	.	T	C	.	.	MAF_USDA=2.083
NC_035082.1	41610198	.	G	A	.	.	MAF_USDA=4.918
NC_035082.1	41610205	.	A	C	.	.	MAF_USDA=2.459
NC_035082.1	41610282	.	C	A	.	.	MAF_USDA=5.738
NC_035082.1	41610296	.	A	G	.	.	MAF_USDA=4.706
NC_035082.1	41610487	.	A	C	.	.	MAF_USDA=5.294
NC_035082.1	41610545	.	A	T	.	.	MAF_USDA=5.882
NC_035082.1	41610558	.	G	A	.	.	MAF_USDA=2.083
NC_035082.1	41610566	.	G	C	.	.	MAF_USDA=5.738
NC_035082.1	41610575	.	G	A	.	.	MAF_USDA=3.279
NC_035082.1	41610602	.	A	C	.	.	MAF_USDA=1.176
NC_035082.1	41610609	.	A	T	.	.	MAF_USDA=4.918
NC_035082.1	41610612	.	G	A	.	.	MAF_INRAE=18.333;MAF_USDA=32.353
NC_035082.1	41610628	.	C	T	.	.	MAF_USDA=2.083
NC_035082.1	41610641	.	A	G	.	.	MAF_INRAE=5.0
NC_035082.1	41610762	.	C	T	.	.	MAF_USDA=5.738
NC_035082.1	41610857	.	C	T	.	.	MAF_USDA=2.083
NC_035082.1	41610941	.	G	A	.	.	MAF_USDA=2.083
NC_035082.1	41610956	.	G	T	.	.	MAF_USDA=16.667
NC_035082.1	41611031	.	T	C	.	.	MAF_USDA=2.083
NC_035082.1	41611032	.	G	A	.	.	MAF_USDA=2.083
NC_035082.1	41611036	.	A	T	.	.	MAF_USDA=2.083
NC_035082.1	41611056	.	G	T	.	.	MAF_USDA=4.706
NC_035082.1	41611074	.	T	G	.	.	MAF_USDA=2.083
NC_035082.1	41611116	.	G	T	.	.	MAF_USDA=2.083
NC_035082.1	41611211	.	T	C	.	.	MAF_USDA=16.471
NC_035082.1	41611230	.	C	T	.	.	MAF_USDA=6.557
NC_035082.1	41611299	.	T	C	.	.	MAF_USDA=2.083
NC_035082.1	41611300	.	A	G	.	.	MAF_USDA=5.738
NC_035082.1	41611374	.	G	A	.	.	MAF_USDA=4.918
NC_035082.1	41611422	.	T	G	.	.	MAF_USDA=2.083
NC_035082.1	41611458	.	G	T	.	.	MAF_INRAE=19.62;MAF_USDA=6.471
NC_035082.1	41611577	.	T	A	.	.	MAF_USDA=4.118
NC_035082.1	41611585	.	T	C	.	.	MAF_USDA=5.738
NC_035082.1	41611635	.	T	C	.	.	MAF_USDA=5.294
NC_035082.1	41611734	.	T	C	.	.	MAF_USDA=4.706
NC_035082.1	41611752	.	C	T	.	.	MAF_USDA=2.083
NC_035082.1	41611892	.	C	T	.	.	MAF_USDA=5.738
NC_035082.1	41612008	.	C	A	.	.	MAF_INRAE=12.658;MAF_USDA=5.172
NC_035082.1	41612013	.	C	A	.	.	MAF_INRAE=11.392;MAF_USDA=3.659
NC_035082.1	41612014	.	C	A	.	.	MAF_INRAE=39.167;MAF_USDA=42.683
NC_035082.1	41612054	.	A	T	.	.	MAF_INRAE=32.911;MAF_USDA=9.412
NC_035082.1	41612079	.	C	T	.	.	MAF_INRAE=12.658
NC_035082.1	41612083	.	T	C	.	.	MAF_USDA=2.083
NC_035082.1	41612140	.	A	C	.	.	MAF_USDA=13.529
NC_035082.1	41612385	.	C	A	.	.	MAF_USDA=39.583
NC_035082.1	41612388	.	G	A	.	.	MAF_INRAE=15.823;MAF_USDA=1.176
NC_035082.1	41612409	.	G	T	.	.	MAF_INRAE=6.962
NC_035082.1	41612485	.	C	T	.	.	MAF_USDA=2.083
NC_035082.1	41612547	.	G	A	.	.	MAF_USDA=5.738
NC_035082.1	41612589	.	A	T	.	.	MAF_USDA=2.083
NC_035082.1	41612728	.	A	G	.	.	MAF_USDA=4.118
NC_035082.1	41612766	.	A	C	.	.	MAF_USDA=1.19
NC_035082.1	41612860	.	C	A	.	.	MAF_INRAE=32.278;MAF_USDA=37.647
NC_035082.1	41612892	.	A	T	.	.	MAF_INRAE=20.0
NC_035082.1	41612906	.	G	C	.	.	MAF_USDA=2.083
NC_035082.1	41612907	.	T	C	.	.	MAF_USDA=2.083
NC_035082.1	41613001	.	T	G	.	.	MAF_USDA=8.333
NC_035082.1	41613002	.	G	A	.	.	MAF_USDA=8.333
NC_035082.1	41613050	.	A	T	.	.	MAF_USDA=1.176
NC_035082.1	41613102	.	C	T	.	.	MAF_USDA=2.083
NC_035082.1	41613285	.	A	C	.	.	MAF_USDA=5.294
NC_035082.1	41613344	.	C	G	.	.	MAF_INRAE=6.962;MAF_USDA=18.824
NC_035082.1	41613377	.	T	G	.	.	MAF_INRAE=8.861;MAF_USDA=6.25
NC_035082.1	41613390	.	A	G	.	.	MAF_USDA=4.706
NC_035082.1	41613582	.	T	G	.	.	MAF_USDA=6.557
NC_035082.1	41613746	.	C	A	.	.	MAF_USDA=8.235
NC_035082.1	41613761	.	C	T	.	.	MAF_USDA=2.083
NC_035082.1	41613806	.	G	T	.	.	MAF_INRAE=18.987;MAF_USDA=7.059
NC_035082.1	41613828	.	G	T	.	.	MAF_USDA=7.377
NC_035082.1	41613855	.	G	T	.	.	MAF_INRAE=16.667
NC_035082.1	41613893	.	T	C	.	.	MAF_INRAE=32.278;MAF_USDA=37.647
NC_035082.1	41613917	.	C	A	.	.	MAF_USDA=24.706
NC_035082.1	41613973	.	G	T	.	.	MAF_USDA=2.353
NC_035082.1	41614061	.	G	A	.	.	MAF_INRAE=21.053;MAF_USDA=5.882
NC_035082.1	41614080	.	G	A	.	.	MAF_USDA=5.738
NC_035082.1	41614106	.	G	T	.	.	MAF_USDA=5.738
NC_035082.1	41614248	.	G	C	.	.	MAF_INRAE=21.053;MAF_USDA=3.529
NC_035082.1	41614297	.	C	T	.	.	MAF_USDA=2.083
NC_035082.1	41614358	.	G	C	.	.	MAF_INRAE=21.519;MAF_USDA=5.882
NC_035082.1	41614362	.	C	A	.	.	MAF_INRAE=21.667;MAF_USDA=5.882
NC_035082.1	41614382	.	A	T	.	.	MAF_INRAE=21.519;MAF_USDA=5.882
NC_035082.1	41614396	.	G	C	.	.	MAF_INRAE=21.519;MAF_USDA=5.882
NC_035082.1	41614468	.	C	G	.	.	MAF_INRAE=16.667;MAF_USDA=32.941
NC_035082.1	41614516	.	C	T	.	.	MAF_USDA=2.083
NC_035082.1	41614525	.	T	G	.	.	MAF_INRAE=32.278;MAF_USDA=38.235
NC_035082.1	41614555	.	C	T	.	.	MAF_INRAE=1.667;MAF_USDA=2.083
NC_035082.1	41614870	.	G	A	.	.	MAF_USDA=3.012
NC_035082.1	41615083	.	G	A	.	.	MAF_USDA=2.586
NC_035082.1	41615180	.	G	A	.	.	MAF_USDA=16.265
NC_035082.1	41615189	.	G	A	.	.	MAF_USDA=6.78
NC_035082.1	41615306	.	G	C	.	.	MAF_USDA=8.434
NC_035082.1	41615309	.	T	G	.	.	MAF_INRAE=6.962
NC_035082.1	41615440	.	G	T	.	.	MAF_USDA=4.819
NC_035082.1	41615485	.	G	A	.	.	MAF_INRAE=10.759;MAF_USDA=2.083
NC_035082.1	41615605	.	C	T	.	.	MAF_INRAE=13.291
NC_035082.1	41615620	.	G	A	.	.	MAF_USDA=5.932
NC_035082.1	41615760	.	T	C	.	.	MAF_USDA=2.083
NC_035082.1	41615801	.	A	G	.	.	MAF_INRAE=18.333
NC_035082.1	41615940	.	G	C	.	.	MAF_USDA=12.941
NC_035082.1	41616001	.	C	A	.	.	MAF_USDA=5.294
NC_035082.1	41616121	.	A	T	.	.	MAF_USDA=1.176
NC_035082.1	41616148	.	T	G	.	.	MAF_USDA=5.294
NC_035082.1	41616152	.	C	A	.	.	MAF_INRAE=32.911;MAF_USDA=38.235
NC_035082.1	41616154	.	G	A	.	.	MAF_USDA=4.098
NC_035082.1	41616192	.	A	T	.	.	MAF_USDA=5.738
NC_035082.1	41616249	.	A	G	.	.	MAF_USDA=4.098
NC_035082.1	41616269	.	C	T	.	.	MAF_USDA=4.918
NC_035082.1	41616418	.	C	A	.	.	MAF_USDA=5.738
NC_035082.1	41616443	.	T	C	.	.	MAF_USDA=5.738
NC_035082.1	41616474	.	C	T	.	.	MAF_INRAE=12.025
NC_035082.1	41616533	.	A	C	.	.	MAF_INRAE=8.861;MAF_USDA=2.353
NC_035082.1	41616615	.	A	C	.	.	MAF_INRAE=8.861;MAF_USDA=2.353
NC_035082.1	41617280	.	C	T	.	.	MAF_USDA=4.118
NC_035082.1	41617359	.	C	G	.	.	MAF_USDA=1.639
NC_035082.1	41617376	.	T	G	.	.	MAF_USDA=24.118
NC_035082.1	41617406	.	C	G	.	.	MAF_USDA=2.083
NC_035082.1	41617471	.	A	G	.	.	MAF_USDA=17.059
NC_035082.1	41617484	.	A	C	.	.	MAF_USDA=5.294
NC_035082.1	41617486	.	T	C	.	.	MAF_USDA=1.765
NC_035082.1	41617601	.	C	A	.	.	MAF_USDA=2.083
NC_035082.1	41617619	.	C	T	.	.	MAF_USDA=1.176
NC_035082.1	41617741	.	A	G	.	.	MAF_USDA=4.706
NC_035082.1	41617765	.	A	T	.	.	MAF_USDA=6.557
NC_035082.1	41617779	.	C	T	.	.	MAF_USDA=2.083
NC_035082.1	41617818	.	G	A	.	.	MAF_USDA=5.738
NC_035082.1	41617833	.	G	T	.	.	MAF_INRAE=21.053;MAF_USDA=3.529
NC_035082.1	41618033	.	C	A	.	.	MAF_USDA=5.738
NC_035082.1	41618036	.	C	T	.	.	MAF_USDA=1.765
NC_035082.1	41618057	.	C	A	.	.	MAF_USDA=5.738
NC_035082.1	41618061	.	T	A	.	.	MAF_USDA=2.083
NC_035082.1	41618080	.	C	G	.	.	MAF_USDA=5.738
NC_035082.1	41618111	.	G	T	.	.	MAF_USDA=2.083
NC_035082.1	41618174	.	A	C	.	.	MAF_USDA=1.639
NC_035082.1	41618233	.	G	T	.	.	MAF_INRAE=1.667;MAF_USDA=4.706
NC_035082.1	41618236	.	G	A	.	.	MAF_USDA=3.279
NC_035082.1	41618283	.	G	T	.	.	MAF_USDA=2.459
NC_035082.1	41618325	.	A	C	.	.	MAF_USDA=2.083
NC_035082.1	41618359	.	C	A	.	.	MAF_USDA=4.098
NC_035082.1	41618434	.	G	T	.	.	MAF_USDA=2.083
NC_035082.1	41618476	.	C	T	.	.	MAF_USDA=6.557
NC_035082.1	41618668	.	C	T	.	.	MAF_USDA=4.118
NC_035082.1	41618937	.	G	T	.	.	MAF_USDA=2.083
NC_035082.1	41618978	.	A	C	.	.	MAF_USDA=3.279
NC_035082.1	41618989	.	A	G	.	.	MAF_USDA=2.083
NC_035082.1	41619053	.	G	C	.	.	MAF_USDA=2.083
NC_035082.1	41622627	.	G	T	.	.	MAF_USDA=4.167
NC_035082.1	41622644	.	C	G	.	.	MAF_USDA=4.167
NC_035082.1	41622672	.	C	T	.	.	MAF_USDA=2.083
NC_035082.1	41623130	.	C	A	.	.	MAF_INRAE=5.0;MAF_USDA=5.738
NC_035082.1	41623229	.	T	C	.	.	MAF_INRAE=33.544;MAF_USDA=37.647
NC_035082.1	41623275	.	C	A	.	.	MAF_USDA=17.059
NC_035082.1	41623329	.	G	T	.	.	MAF_INRAE=20.886;MAF_USDA=6.25
NC_035082.1	41623333	.	G	T	.	.	MAF_USDA=6.25
NC_035082.1	41623334	.	G	T	.	.	MAF_USDA=6.25
NC_035082.1	41623335	.	C	T	.	.	MAF_USDA=6.25
NC_035082.1	41623449	.	C	A	.	.	MAF_USDA=2.083
NC_035082.1	41623595	.	T	A	.	.	MAF_INRAE=4.167;MAF_USDA=16.667
NC_035082.1	41623669	.	A	G	.	.	MAF_USDA=4.118
NC_035082.1	41623836	.	G	T	.	.	MAF_USDA=2.083
NC_035082.1	41623897	.	C	G	.	.	MAF_USDA=6.557
NC_035082.1	41623899	.	C	A	.	.	MAF_USDA=6.557
NC_035082.1	41623989	.	C	T	.	.	MAF_USDA=3.279
NC_035082.1	41624013	.	T	C	.	.	MAF_USDA=5.738
NC_035082.1	41624014	.	G	T	.	.	MAF_USDA=5.738
NC_035082.1	41624541	.	A	G	.	.	MAF_INRAE=10.127
NC_035082.1	41624675	.	G	T	.	.	MAF_INRAE=6.962;MAF_USDA=18.824
NC_035082.1	41624712	.	G	A	.	.	MAF_INRAE=10.127
NC_035082.1	41624714	.	G	T	.	.	MAF_USDA=10.588
NC_035082.1	41624749	.	A	G	.	.	MAF_USDA=1.639
NC_035082.1	41624757	.	A	C	.	.	MAF_USDA=1.639
NC_035082.1	41624799	.	C	T	.	.	MAF_INRAE=32.278;MAF_USDA=38.235
NC_035082.1	41624829	.	A	C	.	.	MAF_INRAE=8.861;MAF_USDA=2.353
NC_035082.1	41624864	.	A	C	.	.	MAF_USDA=6.557
NC_035082.1	41624989	.	T	C	.	.	MAF_USDA=6.557
NC_035082.1	41625016	.	C	G	.	.	MAF_USDA=4.118
NC_035082.1	41625021	.	C	T	.	.	MAF_USDA=6.557
NC_035082.1	41625255	.	T	A	.	.	MAF_USDA=1.639
NC_035082.1	41625287	.	C	T	.	.	MAF_USDA=9.412
NC_035082.1	41625306	.	T	A	.	.	MAF_INRAE=36.842;MAF_USDA=17.647
NC_035082.1	41625387	.	T	A	.	.	MAF_USDA=3.279
NC_035082.1	41625431	.	G	A	.	.	MAF_INRAE=5.263;MAF_USDA=2.083
NC_035082.1	41625450	.	G	A	.	.	MAF_USDA=2.381
NC_035082.1	41625464	.	C	A	.	.	MAF_INRAE=15.789;MAF_USDA=7.738
NC_035082.1	41625610	.	G	A	.	.	MAF_INRAE=12.658;MAF_USDA=4.098
NC_035082.1	41625655	.	C	T	.	.	MAF_USDA=2.459
NC_035082.1	41625727	.	A	G	.	.	MAF_INRAE=21.053;MAF_USDA=3.529
NC_035082.1	41625767	.	G	T	.	.	MAF_INRAE=19.62;MAF_USDA=7.059
NC_035082.1	41625815	.	A	C	.	.	MAF_INRAE=41.667
NC_035082.1	41625829	.	C	A	.	.	MAF_INRAE=19.62;MAF_USDA=7.059
NC_035082.1	41625848	.	A	T	.	.	MAF_INRAE=15.789;MAF_USDA=11.176
NC_035082.1	41625988	.	C	T	.	.	MAF_INRAE=31.646;MAF_USDA=45.882
NC_035082.1	41626022	.	C	A	.	.	MAF_INRAE=12.658;MAF_USDA=1.639
NC_035082.1	41626221	.	G	T	.	.	MAF_INRAE=15.789;MAF_USDA=2.083
NC_035082.1	41626317	.	T	A	.	.	MAF_USDA=6.557
NC_035082.1	41626369	.	A	C	.	.	MAF_USDA=1.639
NC_035082.1	41626408	.	C	A	.	.	MAF_USDA=2.459
NC_035082.1	41626440	.	T	C	.	.	MAF_INRAE=8.228
NC_035082.1	41626751	.	C	T	.	.	MAF_USDA=3.279
NC_035082.1	41626777	.	T	G	.	.	MAF_USDA=1.765
NC_035082.1	41626866	.	G	A	.	.	MAF_INRAE=32.278;MAF_USDA=39.412
NC_035082.1	41626932	.	G	A	.	.	MAF_USDA=1.639
NC_035082.1	41627167	.	A	C	.	.	MAF_USDA=2.083
NC_035082.1	41627244	.	G	A	.	.	MAF_INRAE=4.167;MAF_USDA=9.412
NC_035082.1	41627346	.	G	A	.	.	MAF_INRAE=32.278;MAF_USDA=38.824
NC_035082.1	41627379	.	T	C	.	.	MAF_INRAE=32.911;MAF_USDA=39.412
NC_035082.1	41627449	.	C	T	.	.	MAF_INRAE=12.658;MAF_USDA=5.0
NC_035082.1	41627568	.	C	A	.	.	MAF_USDA=2.459
NC_035082.1	41627579	.	G	A	.	.	MAF_INRAE=1.667;MAF_USDA=5.882
NC_035082.1	41627776	.	C	T	.	.	MAF_USDA=4.098
NC_035082.1	41627810	.	C	T	.	.	MAF_INRAE=8.228
NC_035082.1	41627818	.	C	T	.	.	MAF_USDA=15.882
NC_035082.1	41627909	.	G	A	.	.	MAF_INRAE=16.667;MAF_USDA=31.176
NC_035082.1	41628034	.	C	G	.	.	MAF_USDA=2.083
NC_035082.1	41628038	.	A	G	.	.	MAF_USDA=5.882
NC_035082.1	41628121	.	A	T	.	.	MAF_USDA=3.571
NC_035082.1	41628281	.	T	C	.	.	MAF_INRAE=16.667;MAF_USDA=32.941
NC_035082.1	41628317	.	A	T	.	.	MAF_USDA=4.118
NC_035082.1	41628319	.	G	T	.	.	MAF_USDA=4.118
NC_035082.1	41628320	.	A	G	.	.	MAF_USDA=4.118
NC_035082.1	41628321	.	A	C	.	.	MAF_USDA=5.738
NC_035082.1	41628323	.	G	A	.	.	MAF_USDA=1.176
NC_035082.1	41628380	.	A	G	.	.	MAF_USDA=1.765
NC_035082.1	41628435	.	C	T	.	.	MAF_USDA=2.083
NC_035082.1	41628436	.	G	A	.	.	MAF_USDA=2.353
NC_035082.1	41628549	.	C	T	.	.	MAF_USDA=2.083
NC_035082.1	41628740	.	T	C	.	.	MAF_USDA=4.918
NC_035082.1	41628888	.	A	C	.	.	MAF_INRAE=5.263
NC_035082.1	41628922	.	A	G	.	.	MAF_USDA=4.118
NC_035082.1	41628965	.	C	T	.	.	MAF_INRAE=33.544;MAF_USDA=37.059
NC_035082.1	41628981	.	G	T	.	.	MAF_USDA=8.235
NC_035082.1	41629057	.	C	T	.	.	MAF_USDA=2.353
NC_035082.1	41629085	.	C	A	.	.	MAF_USDA=1.639
NC_035082.1	41629178	.	C	T	.	.	MAF_USDA=28.824
NC_035082.1	41629258	.	A	T	.	.	MAF_USDA=5.738
NC_035082.1	41629316	.	T	C	.	.	MAF_INRAE=32.278;MAF_USDA=38.235
NC_035082.1	41629438	.	C	T	.	.	MAF_USDA=7.377
NC_035082.1	41629456	.	C	A	.	.	MAF_USDA=2.083
NC_035082.1	41629588	.	T	C	.	.	MAF_USDA=22.941
NC_035082.1	41629613	.	G	T	.	.	MAF_USDA=1.765
NC_035082.1	41629658	.	G	T	.	.	MAF_USDA=2.083
NC_035082.1	41629730	.	A	G	.	.	MAF_INRAE=21.053;MAF_USDA=5.952
NC_035082.1	41629780	.	A	T	.	.	MAF_USDA=4.918
NC_035082.1	41629839	.	G	A	.	.	MAF_USDA=2.459
NC_035082.1	41629941	.	C	T	.	.	MAF_USDA=16.471
NC_035082.1	41630073	.	T	C	.	.	MAF_USDA=2.941
NC_035082.1	41630128	.	T	C	.	.	MAF_USDA=5.294
NC_035082.1	41630149	.	A	G	.	.	MAF_USDA=2.083
NC_035082.1	41630219	.	G	A	.	.	MAF_USDA=6.557
NC_035082.1	41630234	.	G	A	.	.	MAF_USDA=2.941
NC_035082.1	41630251	.	C	T	.	.	MAF_USDA=5.738
NC_035082.1	41630289	.	A	G	.	.	MAF_INRAE=21.053;MAF_USDA=5.882
NC_035082.1	41630322	.	T	G	.	.	MAF_USDA=5.738
NC_035082.1	41630332	.	A	G	.	.	MAF_USDA=3.279
NC_035082.1	41630358	.	C	A	.	.	MAF_INRAE=32.278;MAF_USDA=38.235
NC_035082.1	41630380	.	T	C	.	.	MAF_USDA=4.918
NC_035082.1	41630431	.	T	G	.	.	MAF_USDA=5.738
NC_035082.1	41630524	.	G	A	.	.	MAF_USDA=1.639
NC_035082.1	41630658	.	T	C	.	.	MAF_USDA=6.557
NC_035082.1	41630668	.	T	C	.	.	MAF_USDA=6.557
NC_035082.1	41630678	.	C	A	.	.	MAF_USDA=2.941
NC_035082.1	41630766	.	A	T	.	.	MAF_USDA=4.118
NC_035082.1	41630779	.	G	T	.	.	MAF_USDA=2.083
NC_035082.1	41630903	.	T	C	.	.	MAF_USDA=39.583
NC_035082.1	41630905	.	T	A	.	.	MAF_USDA=39.583
NC_035082.1	41630908	.	T	C	.	.	MAF_INRAE=38.333;MAF_USDA=39.583
NC_035082.1	41630968	.	A	T	.	.	MAF_USDA=17.059
NC_035082.1	41631020	.	G	A	.	.	MAF_INRAE=15.823;MAF_USDA=6.471
NC_035082.1	41631043	.	T	G	.	.	MAF_USDA=3.279
NC_035082.1	41631081	.	C	A	.	.	MAF_INRAE=15.833
NC_035082.1	41631161	.	T	C	.	.	MAF_USDA=4.098
NC_035082.1	41631217	.	G	T	.	.	MAF_INRAE=15.823;MAF_USDA=8.235
NC_035082.1	41631278	.	C	G	.	.	MAF_USDA=2.083
NC_035082.1	41631309	.	A	G	.	.	MAF_USDA=4.167
NC_035082.1	41631320	.	T	G	.	.	MAF_USDA=4.118
NC_035082.1	41631372	.	G	A	.	.	MAF_USDA=4.918
NC_035082.1	41631380	.	A	G	.	.	MAF_USDA=4.118
NC_035082.1	41631689	.	T	C	.	.	MAF_USDA=5.738
NC_035082.1	41631690	.	T	G	.	.	MAF_USDA=4.706
NC_035082.1	41631814	.	G	A	.	.	MAF_USDA=5.738
NC_035082.1	41631817	.	C	T	.	.	MAF_INRAE=20.886;MAF_USDA=1.176
NC_035082.1	41631845	.	C	A	.	.	MAF_USDA=39.583
NC_035082.1	41631847	.	T	A	.	.	MAF_USDA=37.5
NC_035082.1	41631857	.	T	C	.	.	MAF_USDA=6.557
NC_035082.1	41631870	.	C	T	.	.	MAF_USDA=2.083
NC_035082.1	41632119	.	C	A	.	.	MAF_USDA=6.557
NC_035082.1	41632143	.	C	T	.	.	MAF_INRAE=13.924;MAF_USDA=13.115
NC_035082.1	41632250	.	A	G	.	.	MAF_USDA=4.918
NC_035082.1	41632302	.	T	C	.	.	MAF_USDA=2.083
NC_035082.1	41632645	.	C	G	.	.	MAF_USDA=6.557
NC_035082.1	41632707	.	T	A	.	.	MAF_INRAE=8.228
NC_035082.1	41632975	.	A	C	.	.	MAF_INRAE=40.506;MAF_USDA=37.647
NC_035082.1	41633096	.	A	C	.	.	MAF_INRAE=32.278;MAF_USDA=38.235
NC_035082.1	41633302	.	T	G	.	.	MAF_USDA=20.833
NC_035082.1	41633320	.	A	C	.	.	MAF_USDA=2.459
NC_035082.1	41633335	.	A	G	.	.	MAF_USDA=4.706
NC_035082.1	41633385	.	A	C	.	.	MAF_INRAE=12.658;MAF_USDA=4.098
NC_035082.1	41633461	.	C	T	.	.	MAF_USDA=5.738
NC_035082.1	41633469	.	C	G	.	.	MAF_USDA=4.918
NC_035082.1	41633613	.	G	T	.	.	MAF_USDA=6.557
NC_035082.1	41633643	.	C	T	.	.	MAF_USDA=2.083
NC_035082.1	41633648	.	C	A	.	.	MAF_USDA=1.639
NC_035082.1	41633663	.	T	C	.	.	MAF_USDA=6.557
NC_035082.1	41633684	.	C	A	.	.	MAF_USDA=6.557
NC_035082.1	41633731	.	A	C	.	.	MAF_INRAE=12.658;MAF_USDA=4.918
NC_035082.1	41633790	.	C	T	.	.	MAF_USDA=3.279
NC_035082.1	41633792	.	G	A	.	.	MAF_USDA=15.882
NC_035082.1	41633798	.	C	T	.	.	MAF_USDA=2.083
NC_035082.1	41633815	.	C	T	.	.	MAF_USDA=5.738
NC_035082.1	41634091	.	A	G	.	.	MAF_USDA=2.941
NC_035082.1	41634170	.	A	C	.	.	MAF_USDA=11.905
NC_035082.1	41634230	.	T	C	.	.	MAF_USDA=5.738
NC_035082.1	41634430	.	G	A,T	.	.	MAF_INRAE=15.789;MAF_USDA=8.333
NC_035082.1	41634432	.	A	G	.	.	MAF_USDA=9.016
NC_035082.1	41634500	.	G	A	.	.	MAF_INRAE=1.667
NC_035082.1	41634507	.	A	G	.	.	MAF_INRAE=1.667;MAF_USDA=18.235
NC_035082.1	41634512	.	C	T	.	.	MAF_INRAE=10.0
NC_035082.1	41634544	.	C	T	.	.	MAF_USDA=5.738
NC_035082.1	41634577	.	G	A	.	.	MAF_USDA=15.882
NC_035082.1	41634586	.	C	T	.	.	MAF_USDA=4.098
NC_035082.1	41634607	.	C	T	.	.	MAF_USDA=12.5
NC_035082.1	41634638	.	G	A	.	.	MAF_USDA=16.667
NC_035082.1	41634639	.	G	A	.	.	MAF_USDA=2.083
NC_035082.1	41634675	.	A	G	.	.	MAF_USDA=32.941
NC_035082.1	41634863	.	C	T	.	.	MAF_INRAE=8.228;MAF_USDA=2.083
NC_035082.1	41634921	.	C	T	.	.	MAF_INRAE=32.278;MAF_USDA=37.647
NC_035082.1	41634922	.	C	T	.	.	MAF_USDA=1.639
NC_035082.1	41634977	.	T	C	.	.	MAF_USDA=2.083
NC_035082.1	41634983	.	G	A	.	.	MAF_USDA=17.683
NC_035082.1	41635017	.	T	A	.	.	MAF_USDA=5.0
NC_035082.1	41635027	.	T	C	.	.	MAF_USDA=2.5
NC_035082.1	41635029	.	G	A	.	.	MAF_USDA=2.5
NC_035082.1	41635030	.	C	G	.	.	MAF_USDA=3.333
NC_035082.1	41635076	.	T	A	.	.	MAF_USDA=8.929
NC_035082.1	41635085	.	A	G	.	.	MAF_USDA=7.738
NC_035082.1	41635086	.	T	A	.	.	MAF_USDA=22.917
NC_035082.1	41635097	.	G	A	.	.	MAF_USDA=16.667
NC_035082.1	41635125	.	A	T	.	.	MAF_USDA=18.75
NC_035082.1	41635157	.	C	T	.	.	MAF_INRAE=6.962
NC_035082.1	41635158	.	G	A	.	.	MAF_USDA=1.667
NC_035082.1	41635194	.	C	A	.	.	MAF_USDA=2.083
NC_035082.1	41635311	.	C	T	.	.	MAF_USDA=2.083
NC_035082.1	41635394	.	G	T	.	.	MAF_USDA=2.5
NC_035082.1	41635420	.	A	T	.	.	MAF_USDA=2.5
NC_035082.1	41635446	.	G	T	.	.	MAF_USDA=2.083
NC_035082.1	41635542	.	A	G	.	.	MAF_INRAE=6.962
NC_035082.1	41635552	.	T	C	.	.	MAF_USDA=1.695
NC_035082.1	41635573	.	C	G	.	.	MAF_USDA=1.695
NC_035082.1	41635595	.	G	C	.	.	MAF_INRAE=12.658;MAF_USDA=3.448
NC_035082.1	41635614	.	A	G	.	.	MAF_INRAE=13.924
NC_035082.1	41635646	.	T	C	.	.	MAF_INRAE=32.911;MAF_USDA=40.854
NC_035082.1	41635770	.	A	G	.	.	MAF_USDA=1.724
NC_035082.1	41635803	.	G	C	.	.	MAF_INRAE=16.667
NC_035082.1	41635832	.	C	A	.	.	MAF_USDA=6.707
NC_035082.1	41635958	.	G	T	.	.	MAF_INRAE=9.167;MAF_USDA=14.118
NC_035082.1	41635985	.	G	T	.	.	MAF_USDA=1.639
NC_035082.1	41636360	.	T	G	.	.	MAF_USDA=2.459
NC_035082.1	41636436	.	C	A	.	.	MAF_USDA=3.279
NC_035082.1	41636513	.	T	C	.	.	MAF_USDA=6.557
NC_035082.1	41636543	.	T	G	.	.	MAF_USDA=15.574
NC_035082.1	41636549	.	C	T	.	.	MAF_INRAE=21.053;MAF_USDA=1.639
NC_035082.1	41636725	.	C	T	.	.	MAF_USDA=4.098
NC_035082.1	41636873	.	G	A	.	.	MAF_USDA=5.738
NC_035082.1	41636924	.	G	A	.	.	MAF_USDA=1.639
NC_035082.1	41636940	.	A	T	.	.	MAF_USDA=2.083
NC_035082.1	41636945	.	C	T	.	.	MAF_USDA=1.639
NC_035082.1	41637031	.	T	A	.	.	MAF_USDA=5.738
NC_035082.1	41637048	.	A	C	.	.	MAF_INRAE=8.861;MAF_USDA=2.353
NC_035082.1	41637133	.	C	T	.	.	MAF_INRAE=17.722;MAF_USDA=2.941
NC_035082.1	41637134	.	T	G	.	.	MAF_INRAE=20.833;MAF_USDA=7.059
NC_035082.1	41637159	.	C	A	.	.	MAF_INRAE=1.667;MAF_USDA=5.882
NC_035082.1	41637205	.	T	C	.	.	MAF_USDA=6.557
NC_035082.1	41637360	.	A	C	.	.	MAF_USDA=1.639
NC_035082.1	41637366	.	T	G	.	.	MAF_INRAE=33.544;MAF_USDA=42.353
NC_035082.1	41637533	.	A	C	.	.	MAF_USDA=3.279
NC_035082.1	41637547	.	C	T	.	.	MAF_INRAE=32.278;MAF_USDA=37.647
NC_035082.1	41637924	.	T	A	.	.	MAF_USDA=5.738
NC_035082.1	41638175	.	G	A	.	.	MAF_USDA=6.667
NC_035082.1	41638217	.	A	G	.	.	MAF_USDA=3.529
NC_035082.1	41638355	.	C	T	.	.	MAF_USDA=4.918
NC_035082.1	41638388	.	G	A	.	.	MAF_USDA=4.098
NC_035082.1	41638397	.	A	T	.	.	MAF_USDA=4.118
NC_035082.1	41638433	.	C	A	.	.	MAF_USDA=20.833
NC_035082.1	41638565	.	A	G	.	.	MAF_USDA=37.059
NC_035082.1	41638578	.	G	A	.	.	MAF_USDA=5.952
NC_035082.1	41639329	.	G	C	.	.	MAF_INRAE=16.667
NC_035082.1	41639332	.	G	C	.	.	MAF_INRAE=16.667
NC_035082.1	41639343	.	G	C	.	.	MAF_INRAE=16.667
NC_035082.1	41639402	.	C	G	.	.	MAF_USDA=4.098
NC_035082.1	41639463	.	C	G	.	.	MAF_INRAE=16.667;MAF_USDA=31.765
NC_035082.1	41639532	.	G	A	.	.	MAF_USDA=3.529
NC_035082.1	41639633	.	T	G	.	.	MAF_INRAE=8.861;MAF_USDA=2.353
NC_035082.1	41639690	.	C	A	.	.	MAF_USDA=2.083
NC_035082.1	41639699	.	C	T	.	.	MAF_USDA=2.083
NC_035082.1	41639740	.	C	T	.	.	MAF_INRAE=18.987;MAF_USDA=7.059
NC_035082.1	41639788	.	C	A	.	.	MAF_USDA=2.083
NC_035082.1	41639835	.	G	A	.	.	MAF_USDA=2.083
NC_035082.1	41639852	.	C	A	.	.	MAF_USDA=2.083
NC_035082.1	41639897	.	G	A	.	.	MAF_USDA=5.833
NC_035082.1	41639932	.	G	A	.	.	MAF_USDA=5.738
NC_035082.1	41639951	.	G	A	.	.	MAF_INRAE=19.62;MAF_USDA=7.059
NC_035082.1	41639952	.	T	C	.	.	MAF_USDA=5.294
NC_035082.1	41639953	.	G	T	.	.	MAF_USDA=5.738
NC_035082.1	41639965	.	G	A	.	.	MAF_INRAE=1.667
NC_035082.1	41640088	.	C	G	.	.	MAF_USDA=1.639
NC_035082.1	41640153	.	T	A	.	.	MAF_USDA=4.918
NC_035082.1	41640185	.	TGGG	TGGT	.	.	MAF_USDA=33.333
NC_035082.1	41640188	.	G	T	.	.	MAF_INRAE=32.278;MAF_USDA=37.705
NC_035082.1	41640189	.	G	T	.	.	MAF_INRAE=10.0
NC_035082.1	41640219	.	T	G	.	.	MAF_USDA=2.083
NC_035082.1	41640239	.	T	C	.	.	MAF_USDA=2.083
NC_035082.1	41640258	.	A	G	.	.	MAF_USDA=2.083
NC_035082.1	41640320	.	C	G	.	.	MAF_USDA=4.918
NC_035082.1	41640351	.	G	A	.	.	MAF_USDA=4.918
NC_035082.1	41640379	.	G	A	.	.	MAF_INRAE=3.333;MAF_USDA=6.557
NC_035082.1	41640430	.	T	C	.	.	MAF_USDA=5.738
NC_035082.1	41640451	.	T	G	.	.	MAF_USDA=5.738
NC_035082.1	41640611	.	G	A	.	.	MAF_USDA=2.083
NC_035082.1	41640667	.	T	G	.	.	MAF_USDA=2.083
NC_035082.1	41640685	.	C	T	.	.	MAF_USDA=1.639
NC_035082.1	41640690	.	G	A	.	.	MAF_USDA=14.583
NC_035082.1	41640713	.	C	T	.	.	MAF_USDA=3.279
NC_035082.1	41640764	.	T	C	.	.	MAF_USDA=7.377
NC_035082.1	41641057	.	T	A	.	.	MAF_USDA=15.882
NC_035082.1	41641123	.	C	G	.	.	MAF_INRAE=1.667;MAF_USDA=2.083
NC_035082.1	41641141	.	T	G	.	.	MAF_USDA=2.083
NC_035082.1	41642294	.	G	A	.	.	MAF_INRAE=5.263
NC_035082.1	41642372	.	A	G	.	.	MAF_USDA=5.738
NC_035082.1	41642383	.	C	A	.	.	MAF_INRAE=6.962
NC_035082.1	41642384	.	T	A	.	.	MAF_INRAE=7.5
NC_035082.1	41642471	.	A	T	.	.	MAF_USDA=2.459
NC_035082.1	41642693	.	G	A	.	.	MAF_USDA=2.459
NC_035082.1	41642933	.	G	T	.	.	MAF_USDA=14.583
NC_035082.1	41642934	.	C	A	.	.	MAF_USDA=14.583
NC_035082.1	41642937	.	C	A	.	.	MAF_USDA=14.583
NC_035082.1	41642938	.	G	A	.	.	MAF_INRAE=15.833
NC_035082.1	41642953	.	T	C	.	.	MAF_USDA=8.333
NC_035082.1	41642955	.	T	A	.	.	MAF_INRAE=20.833;MAF_USDA=8.333
NC_035082.1	41643024	.	C	T	.	.	MAF_USDA=2.459
NC_035082.1	41643031	.	C	A	.	.	MAF_USDA=4.706
NC_035082.1	41643164	.	A	G	.	.	MAF_INRAE=21.053;MAF_USDA=9.412
NC_035082.1	41643192	.	G	T	.	.	MAF_USDA=2.083
NC_035082.1	41643330	.	G	A	.	.	MAF_INRAE=8.861
NC_035082.1	41643361	.	C	T	.	.	MAF_USDA=2.083
NC_035082.1	41643446	.	G	C	.	.	MAF_USDA=4.706
NC_035082.1	41643549	.	G	A	.	.	MAF_USDA=1.639
NC_035082.1	41643627	.	A	C	.	.	MAF_INRAE=12.025
NC_035082.1	41643632	.	C	T	.	.	MAF_USDA=3.279
NC_035082.1	41643654	.	G	A	.	.	MAF_USDA=5.738
NC_035082.1	41643672	.	A	T	.	.	MAF_INRAE=1.667
NC_035082.1	41643833	.	T	C	.	.	MAF_USDA=1.639
NC_035082.1	41644001	.	C	T	.	.	MAF_USDA=5.738
NC_035082.1	41644137	.	T	G	.	.	MAF_USDA=2.083
NC_035082.1	41644159	.	T	G	.	.	MAF_USDA=2.083
NC_035082.1	41644235	.	C	G	.	.	MAF_INRAE=5.0;MAF_USDA=2.083
NC_035082.1	41644364	.	C	T	.	.	MAF_USDA=5.294
NC_035082.1	41644428	.	C	A	.	.	MAF_USDA=2.083
NC_035082.1	41644453	.	G	T	.	.	MAF_USDA=4.098
NC_035082.1	41644528	.	C	T	.	.	MAF_USDA=6.25
NC_035082.1	41644535	.	C	T	.	.	MAF_USDA=14.583
NC_035082.1	41644538	.	T	G	.	.	MAF_USDA=6.25
NC_035082.1	41644558	.	T	C	.	.	MAF_USDA=8.333
NC_035082.1	41644562	.	C	T	.	.	MAF_USDA=20.833
NC_035082.1	41644571	.	G	A	.	.	MAF_USDA=2.083
NC_035082.1	41644838	.	G	A	.	.	MAF_INRAE=37.5;MAF_USDA=39.583
NC_035082.1	41644971	.	C	T	.	.	MAF_INRAE=16.667
NC_035082.1	41645116	.	G	C	.	.	MAF_USDA=25.294
NC_035082.1	41645147	.	TA	TT	.	.	MAF_USDA=2.083
NC_035082.1	41645148	.	A	T	.	.	MAF_USDA=2.459
NC_035082.1	41645195	.	A	T	.	.	MAF_USDA=2.083
NC_035082.1	41645280	.	A	C	.	.	MAF_USDA=2.083
NC_035082.1	41645370	.	T	C	.	.	MAF_USDA=17.213
NC_035082.1	41645374	.	A	T	.	.	MAF_USDA=17.059
NC_035082.1	41645380	.	A	T	.	.	MAF_USDA=16.471
NC_035082.1	41645590	.	G	T	.	.	MAF_USDA=3.529
NC_035082.1	41645595	.	C	A	.	.	MAF_USDA=1.724
NC_035082.1	41645780	.	T	C	.	.	MAF_INRAE=32.278;MAF_USDA=40.588
NC_035082.1	41645872	.	T	C	.	.	MAF_INRAE=16.667;MAF_USDA=31.765
NC_035082.1	41645879	.	G	A	.	.	MAF_INRAE=12.658
NC_035082.1	41645940	.	C	A	.	.	MAF_USDA=17.059
NC_035082.1	41646004	.	G	A	.	.	MAF_USDA=5.738
NC_035082.1	41646007	.	G	A	.	.	MAF_USDA=2.083
NC_035082.1	41646073	.	G	A	.	.	MAF_INRAE=10.127;MAF_USDA=1.176
NC_035082.1	41646095	.	T	C	.	.	MAF_USDA=2.083
NC_035082.1	41646100	.	G	A	.	.	MAF_USDA=5.294
NC_035082.1	41646116	.	C	T	.	.	MAF_USDA=6.557
NC_035082.1	41646163	.	G	A	.	.	MAF_INRAE=41.772;MAF_USDA=25.882
NC_035082.1	41646222	.	T	G	.	.	MAF_INRAE=10.759
NC_035082.1	41646347	.	A	C	.	.	MAF_INRAE=10.127;MAF_USDA=4.098
NC_035082.1	41646459	.	G	T	.	.	MAF_INRAE=15.833;MAF_USDA=3.529
NC_035082.1	41646615	.	G	A	.	.	MAF_INRAE=16.667;MAF_USDA=33.333
NC_035082.1	41646680	.	G	A	.	.	MAF_USDA=2.083
NC_035082.1	41646724	.	C	T	.	.	MAF_USDA=2.083
NC_035082.1	41646788	.	T	C	.	.	MAF_INRAE=32.278;MAF_USDA=44.706
NC_035082.1	41646793	.	C	A	.	.	MAF_INRAE=32.278;MAF_USDA=38.235
NC_035082.1	41646852	.	C	A	.	.	MAF_USDA=6.557
NC_035082.1	41646853	.	G	A	.	.	MAF_INRAE=32.911;MAF_USDA=38.824
NC_035082.1	41646865	.	T	C	.	.	MAF_USDA=2.083
NC_035082.1	41647163	.	G	A	.	.	MAF_USDA=2.083
NC_035082.1	41647183	.	G	A	.	.	MAF_INRAE=21.053;MAF_USDA=3.529
NC_035082.1	41647249	.	C	T	.	.	MAF_INRAE=10.759;MAF_USDA=2.083
NC_035082.1	41647294	.	T	G	.	.	MAF_USDA=5.738
NC_035082.1	41647296	.	A	C	.	.	MAF_USDA=4.098
NC_035082.1	41647311	.	T	A	.	.	MAF_USDA=2.083
NC_035082.1	41647393	.	T	G	.	.	MAF_USDA=1.765
NC_035082.1	41647472	.	C	T	.	.	MAF_USDA=5.294
NC_035082.1	41647555	.	C	T	.	.	MAF_INRAE=8.861;MAF_USDA=6.25
NC_035082.1	41647582	.	G	T	.	.	MAF_INRAE=8.861;MAF_USDA=2.353
NC_035082.1	41647775	.	G	C	.	.	MAF_USDA=7.647
NC_035082.1	41647800	.	G	T	.	.	MAF_USDA=1.639
NC_035082.1	41647830	.	T	A	.	.	MAF_USDA=2.083
NC_035082.1	41647846	.	C	A	.	.	MAF_USDA=2.083
NC_035082.1	41647978	.	G	A	.	.	MAF_USDA=14.118
NC_035082.1	41648233	.	T	A	.	.	MAF_USDA=5.882
NC_035082.1	41648236	.	C	T	.	.	MAF_USDA=2.083
NC_035082.1	41648297	.	G	A	.	.	MAF_USDA=2.083
NC_035082.1	41648375	.	G	C	.	.	MAF_USDA=4.706
NC_035082.1	41648377	.	A	T	.	.	MAF_USDA=4.706
NC_035082.1	41648562	.	C	T	.	.	MAF_USDA=6.557
NC_035082.1	41648645	.	C	A	.	.	MAF_USDA=5.738
NC_035082.1	41648679	.	C	A	.	.	MAF_INRAE=32.278;MAF_USDA=37.647
NC_035082.1	41648702	.	T	C	.	.	MAF_USDA=3.279
NC_035082.1	41648749	.	T	G	.	.	MAF_USDA=5.738
NC_035082.1	41648856	.	C	A	.	.	MAF_USDA=2.459
NC_035082.1	41649082	.	G	A	.	.	MAF_USDA=3.279
NC_035082.1	41649132	.	G	A	.	.	MAF_INRAE=19.62;MAF_USDA=7.059
NC_035082.1	41649155	.	T	A	.	.	MAF_USDA=2.083
NC_035082.1	41649157	.	T	A	.	.	MAF_USDA=2.083
NC_035082.1	41649163	.	T	C	.	.	MAF_USDA=2.083
NC_035082.1	41649254	.	A	C	.	.	MAF_INRAE=16.667;MAF_USDA=30.588
NC_035082.1	41649506	.	T	C	.	.	MAF_USDA=4.706
NC_035082.1	41649556	.	A	G	.	.	MAF_USDA=5.738
NC_035082.1	41649675	.	A	C	.	.	MAF_USDA=5.294
NC_035082.1	41649704	.	C	A	.	.	MAF_INRAE=17.5;MAF_USDA=30.588
NC_035082.1	41649741	.	C	G	.	.	MAF_USDA=2.083
NC_035082.1	41649891	.	C	A	.	.	MAF_USDA=14.286
NC_035082.1	41649892	.	C	G	.	.	MAF_USDA=16.667
NC_035082.1	41649908	.	C	A	.	.	MAF_USDA=2.353
NC_035082.1	41649909	.	T	A	.	.	MAF_USDA=2.459
NC_035082.1	41649910	.	G	T	.	.	MAF_USDA=2.459
NC_035082.1	41649943	.	A	C	.	.	MAF_USDA=2.083
NC_035082.1	41650040	.	C	T	.	.	MAF_USDA=14.286
NC_035082.1	41650222	.	T	C	.	.	MAF_INRAE=16.667;MAF_USDA=37.647
NC_035082.1	41650244	.	C	T	.	.	MAF_INRAE=19.62;MAF_USDA=7.059
NC_035082.1	41650337	.	C	T	.	.	MAF_INRAE=40.506;MAF_USDA=25.294
NC_035082.1	41650555	.	T	A	.	.	MAF_USDA=11.765
NC_035082.1	41650574	.	C	A	.	.	MAF_USDA=1.176
NC_035082.1	41650703	.	T	C	.	.	MAF_USDA=4.098
NC_035082.1	41650706	.	G	A	.	.	MAF_USDA=5.294
NC_035082.1	41650753	.	T	A	.	.	MAF_USDA=5.294
NC_035082.1	41650862	.	T	C	.	.	MAF_USDA=6.557
NC_035082.1	41650914	.	T	C	.	.	MAF_INRAE=4.167;MAF_USDA=16.667
NC_035082.1	41651065	.	C	G	.	.	MAF_USDA=5.294
NC_035082.1	41651066	.	T	A	.	.	MAF_USDA=5.294
NC_035082.1	41651074	.	C	G	.	.	MAF_INRAE=32.278;MAF_USDA=37.647
NC_035082.1	41651128	.	A	G	.	.	MAF_INRAE=8.333;MAF_USDA=12.941
NC_035082.1	41651399	.	T	A	.	.	MAF_INRAE=10.759;MAF_USDA=2.083
NC_035082.1	41651433	.	T	C	.	.	MAF_USDA=4.918
NC_035082.1	41651447	.	A	C	.	.	MAF_USDA=2.083
NC_035082.1	41651459	.	T	A	.	.	MAF_USDA=2.083
NC_035082.1	41651463	.	G	T	.	.	MAF_INRAE=32.278;MAF_USDA=41.463
NC_035082.1	41651484	.	A	T	.	.	MAF_USDA=2.083
NC_035082.1	41651644	.	T	C	.	.	MAF_USDA=5.738
NC_035082.1	41651664	.	G	C	.	.	MAF_INRAE=32.278;MAF_USDA=38.235
NC_035082.1	41651680	.	G	A	.	.	MAF_USDA=5.294
NC_035082.1	41651765	.	T	C	.	.	MAF_USDA=5.294
NC_035082.1	41651923	.	T	C	.	.	MAF_INRAE=32.911;MAF_USDA=42.353
NC_035082.1	41651928	.	C	T	.	.	MAF_INRAE=10.759;MAF_USDA=2.083
NC_035082.1	41651966	.	T	C	.	.	MAF_INRAE=17.722;MAF_USDA=2.941
NC_035082.1	41651977	.	C	G	.	.	MAF_USDA=2.083
NC_035082.1	41652084	.	A	G	.	.	MAF_INRAE=16.667;MAF_USDA=32.941
NC_035082.1	41652143	.	G	A	.	.	MAF_USDA=2.083
NC_035082.1	41652298	.	G	T	.	.	MAF_USDA=2.459
NC_035082.1	41652578	.	T	C	.	.	MAF_USDA=16.471
NC_035082.1	41652731	.	A	C	.	.	MAF_USDA=6.557
NC_035082.1	41653066	.	T	C	.	.	MAF_INRAE=18.987;MAF_USDA=5.882
NC_035082.1	41653147	.	T	C	.	.	MAF_INRAE=19.62;MAF_USDA=7.059
NC_035082.1	41653268	.	A	T	.	.	MAF_INRAE=32.278;MAF_USDA=38.824
NC_035082.1	41653293	.	T	G	.	.	MAF_USDA=2.083
NC_035082.1	41653347	.	T	G	.	.	MAF_INRAE=17.5;MAF_USDA=31.765
NC_035082.1	41653354	.	G	T	.	.	MAF_INRAE=32.278;MAF_USDA=43.529
NC_035082.1	41653396	.	A	T	.	.	MAF_INRAE=10.759;MAF_USDA=2.083
NC_035082.1	41653415	.	C	T	.	.	MAF_USDA=4.098
NC_035082.1	41653500	.	G	A	.	.	MAF_INRAE=32.278;MAF_USDA=38.235
NC_035082.1	41653590	.	T	C	.	.	MAF_USDA=2.941
NC_035082.1	41653695	.	G	C	.	.	MAF_INRAE=16.667;MAF_USDA=31.765
NC_035082.1	41653714	.	C	T	.	.	MAF_INRAE=32.278;MAF_USDA=38.824
NC_035082.1	41653736	.	A	G	.	.	MAF_USDA=6.471
NC_035082.1	41653746	.	T	G	.	.	MAF_INRAE=32.278;MAF_USDA=42.941
NC_035082.1	41653831	.	G	A	.	.	MAF_USDA=8.333
NC_035082.1	41653861	.	C	T	.	.	MAF_USDA=1.639
NC_035082.1	41653932	.	G	T	.	.	MAF_USDA=6.557
NC_035082.1	41653966	.	C	T	.	.	MAF_USDA=2.459
NC_035082.1	41654069	.	G	A	.	.	MAF_INRAE=13.924
NC_035082.1	41654200	.	A	G	.	.	MAF_USDA=6.557
NC_035082.1	41654216	.	C	A	.	.	MAF_USDA=6.557
NC_035082.1	41654229	.	A	C	.	.	MAF_INRAE=32.278;MAF_USDA=41.667
NC_035082.1	41654231	.	G	T	.	.	MAF_INRAE=37.5;MAF_USDA=42.353
NC_035082.1	41654232	.	T	A	.	.	MAF_USDA=5.738
NC_035082.1	41654233	.	A	T	.	.	MAF_INRAE=12.5;MAF_USDA=1.176
NC_035082.1	41654238	.	T	A	.	.	MAF_INRAE=32.278;MAF_USDA=41.667
NC_035082.1	41654242	.	T	G	.	.	MAF_INRAE=1.667;MAF_USDA=4.706
NC_035082.1	41654421	.	C	G	.	.	MAF_INRAE=43.671;MAF_USDA=36.471
NC_035082.1	41654494	.	A	T	.	.	MAF_INRAE=32.278;MAF_USDA=42.353
NC_035082.1	41654495	.	A	T	.	.	MAF_INRAE=37.5;MAF_USDA=42.353
NC_035082.1	41654496	.	A	C	.	.	MAF_INRAE=37.5;MAF_USDA=42.353
NC_035082.1	41654501	.	A	C	.	.	MAF_INRAE=32.278;MAF_USDA=42.353
NC_035082.1	41654502	.	C	A	.	.	MAF_INRAE=37.5;MAF_USDA=42.353
NC_035082.1	41654527	.	A	G	.	.	MAF_INRAE=32.278;MAF_USDA=41.176
NC_035082.1	41654553	.	A	G	.	.	MAF_USDA=1.765
NC_035082.1	41654565	.	G	T	.	.	MAF_INRAE=4.167;MAF_USDA=14.583
NC_035082.1	41654848	.	A	C	.	.	MAF_USDA=2.083
NC_035082.1	41654937	.	T	G	.	.	MAF_INRAE=32.278;MAF_USDA=37.5
NC_035082.1	41655032	.	C	T	.	.	MAF_USDA=2.083
NC_035082.1	41655127	.	T	G	.	.	MAF_INRAE=32.278
NC_035082.1	41655135	.	T	A	.	.	MAF_INRAE=32.278
NC_035082.1	41655137	.	A	G	.	.	MAF_INRAE=37.5
NC_035082.1	41655145	.	G	T	.	.	MAF_INRAE=32.278;MAF_USDA=37.647
NC_035082.1	41655362	.	C	A	.	.	MAF_INRAE=16.667
NC_035082.1	41655431	.	C	G	.	.	MAF_USDA=4.098
NC_035082.1	41655474	.	T	C	.	.	MAF_INRAE=43.038;MAF_USDA=37.5
NC_035082.1	41655537	.	C	T	.	.	MAF_USDA=3.279
NC_035082.1	41655543	.	T	C	.	.	MAF_INRAE=32.278;MAF_USDA=40.0
NC_035082.1	41655546	.	A	T	.	.	MAF_USDA=3.529
NC_035082.1	41655626	.	G	A	.	.	MAF_INRAE=32.278;MAF_USDA=41.667
NC_035082.1	41655814	.	T	G	.	.	MAF_USDA=1.667
NC_035082.1	41655992	.	G	T	.	.	MAF_INRAE=44.167;MAF_USDA=39.583
NC_035082.1	41656048	.	T	C	.	.	MAF_USDA=4.167
NC_035082.1	41656292	.	T	A	.	.	MAF_INRAE=20.886;MAF_USDA=8.333
NC_035082.1	41656485	.	T	G	.	.	MAF_INRAE=3.333;MAF_USDA=16.667
NC_035082.1	41656486	.	A	T	.	.	MAF_INRAE=3.333;MAF_USDA=16.667
NC_035082.1	41656508	.	C	A	.	.	MAF_USDA=1.639
NC_035082.1	41656768	.	C	G	.	.	MAF_USDA=1.639
NC_035082.1	41656834	.	A	G	.	.	MAF_INRAE=12.658
NC_035082.1	41656863	.	C	T	.	.	MAF_USDA=1.639
NC_035082.1	41656958	.	C	T	.	.	MAF_INRAE=32.278;MAF_USDA=38.235
NC_035082.1	41657064	.	C	T	.	.	MAF_INRAE=10.759;MAF_USDA=2.083
NC_035082.1	41657086	.	C	A	.	.	MAF_INRAE=32.278;MAF_USDA=37.647
NC_035082.1	41657109	.	C	A	.	.	MAF_USDA=13.529
NC_035082.1	41657309	.	G	A	.	.	MAF_USDA=1.639
NC_035082.1	41657513	.	G	A	.	.	MAF_INRAE=5.263;MAF_USDA=2.083
NC_035082.1	41657516	.	T	C	.	.	MAF_USDA=2.41
NC_035082.1	41657522	.	T	C	.	.	MAF_INRAE=18.421;MAF_USDA=35.417
NC_035082.1	41657523	.	G	A	.	.	MAF_USDA=35.417
NC_035082.1	41657762	.	C	A	.	.	MAF_INRAE=10.759;MAF_USDA=1.176
NC_035082.1	41657812	.	C	T	.	.	MAF_USDA=6.557
NC_035082.1	41657862	.	T	A	.	.	MAF_INRAE=32.278;MAF_USDA=43.529
NC_035082.1	41657973	.	T	C	.	.	MAF_INRAE=13.924
NC_035082.1	41658019	.	C	T	.	.	MAF_USDA=5.738
NC_035082.1	41658086	.	G	A	.	.	MAF_INRAE=19.62;MAF_USDA=7.059
NC_035082.1	41658096	.	T	C	.	.	MAF_USDA=2.459
NC_035082.1	41658308	.	G	T	.	.	MAF_INRAE=8.861;MAF_USDA=2.353
NC_035082.1	41658317	.	G	A	.	.	MAF_INRAE=32.278;MAF_USDA=43.529
NC_035082.1	41658389	.	C	A	.	.	MAF_USDA=2.083
NC_035082.1	41658415	.	T	A	.	.	MAF_INRAE=46.203;MAF_USDA=36.471
NC_035082.1	41658589	.	G	A	.	.	MAF_USDA=2.083
NC_035082.1	41658591	.	G	C	.	.	MAF_USDA=2.083
NC_035082.1	41658639	.	G	T	.	.	MAF_USDA=25.294
NC_035082.1	41658682	.	A	G	.	.	MAF_USDA=1.765
NC_035082.1	41658747	.	C	T	.	.	MAF_INRAE=32.278;MAF_USDA=38.235
NC_035082.1	41658759	.	T	C	.	.	MAF_USDA=23.529
NC_035082.1	41658785	.	A	C	.	.	MAF_INRAE=32.278;MAF_USDA=42.941
NC_035082.1	41658798	.	C	A	.	.	MAF_INRAE=32.278;MAF_USDA=38.235
NC_035082.1	41658901	.	T	C	.	.	MAF_USDA=7.059
NC_035082.1	41658905	.	A	G	.	.	MAF_INRAE=21.053;MAF_USDA=5.882
NC_035082.1	41658908	.	A	C	.	.	MAF_INRAE=37.5;MAF_USDA=37.059
NC_035082.1	41658915	.	A	T	.	.	MAF_INRAE=15.823;MAF_USDA=1.176
NC_035082.1	41658957	.	G	T	.	.	MAF_INRAE=32.911;MAF_USDA=43.443
NC_035082.1	41658958	.	G	T	.	.	MAF_INRAE=38.333;MAF_USDA=43.443
NC_035082.1	41658960	.	T	C	.	.	MAF_INRAE=38.333;MAF_USDA=43.443
NC_035082.1	41659021	.	G	T	.	.	MAF_INRAE=32.911;MAF_USDA=37.705
NC_035082.1	41659035	.	A	G	.	.	MAF_INRAE=19.62;MAF_USDA=7.059
NC_035082.1	41659105	.	T	C	.	.	MAF_INRAE=32.911
NC_035082.1	41659179	.	T	G	.	.	MAF_INRAE=32.278;MAF_USDA=36.885
NC_035082.1	41659189	.	C	T	.	.	MAF_INRAE=41.139;MAF_USDA=26.471
NC_035082.1	41659211	.	C	T	.	.	MAF_INRAE=31.646;MAF_USDA=38.824
NC_035082.1	41659224	.	C	T	.	.	MAF_INRAE=8.861;MAF_USDA=2.353
NC_035082.1	41659332	.	A	C	.	.	MAF_USDA=1.639
NC_035082.1	41659335	.	T	G	.	.	MAF_USDA=1.639
NC_035082.1	41659337	.	T	A	.	.	MAF_INRAE=32.911;MAF_USDA=43.529
NC_035082.1	41659365	.	T	G	.	.	MAF_INRAE=32.911;MAF_USDA=38.824
NC_035082.1	41659477	.	C	T	.	.	MAF_INRAE=10.759;MAF_USDA=2.083
NC_035082.1	41659544	.	T	C	.	.	MAF_INRAE=8.861;MAF_USDA=2.353
NC_035082.1	41659564	.	C	A	.	.	MAF_USDA=2.083
NC_035082.1	41659577	.	C	A	.	.	MAF_USDA=2.083
NC_035082.1	41659623	.	A	G	.	.	MAF_USDA=22.353
NC_035082.1	41659808	.	A	G	.	.	MAF_INRAE=13.924
NC_035082.1	41659963	.	T	C	.	.	MAF_INRAE=16.667
NC_035082.1	41660007	.	C	T	.	.	MAF_INRAE=10.759;MAF_USDA=1.176
NC_035082.1	41660363	.	A	C	.	.	MAF_USDA=4.098
NC_035082.1	41660376	.	A	G	.	.	MAF_USDA=3.279
NC_035082.1	41660413	.	C	T	.	.	MAF_USDA=1.639
NC_035082.1	41660454	.	T	C	.	.	MAF_USDA=1.639
NC_035082.1	41660496	.	A	G	.	.	MAF_USDA=18.235
NC_035082.1	41660703	.	G	T	.	.	MAF_INRAE=21.053;MAF_USDA=7.647
NC_035082.1	41660707	.	C	A	.	.	MAF_INRAE=22.152;MAF_USDA=21.176
NC_035082.1	41660767	.	G	A	.	.	MAF_INRAE=43.671;MAF_USDA=42.941
NC_035082.1	41660845	.	G	A	.	.	MAF_USDA=5.738
NC_035082.1	41660929	.	C	A	.	.	MAF_USDA=1.765
NC_035082.1	41660967	.	T	C	.	.	MAF_USDA=1.639
NC_035082.1	41661040	.	T	C	.	.	MAF_INRAE=10.833;MAF_USDA=19.412
NC_035082.1	41661182	.	G	A	.	.	MAF_INRAE=5.263
NC_035082.1	41661252	.	C	T	.	.	MAF_USDA=1.639
NC_035082.1	41661331	.	G	A	.	.	MAF_USDA=2.083
NC_035082.1	41661427	.	C	A	.	.	MAF_USDA=22.353
NC_035082.1	41661452	.	G	A	.	.	MAF_INRAE=32.911;MAF_USDA=37.647
NC_035082.1	41661456	.	A	G	.	.	MAF_INRAE=19.62;MAF_USDA=7.059
NC_035082.1	41661562	.	G	A	.	.	MAF_USDA=2.083
NC_035082.1	41662323	.	T	C	.	.	MAF_USDA=2.353
NC_035082.1	41662381	.	T	C	.	.	MAF_USDA=41.667
NC_035082.1	41662413	.	A	C	.	.	MAF_INRAE=17.5;MAF_USDA=31.176
NC_035082.1	41662602	.	G	A	.	.	MAF_INRAE=21.053;MAF_USDA=10.0
NC_035082.1	41662622	.	C	A	.	.	MAF_INRAE=32.278;MAF_USDA=41.765
NC_035082.1	41662692	.	A	G	.	.	MAF_INRAE=32.278;MAF_USDA=38.824
NC_035082.1	41662708	.	A	G	.	.	MAF_INRAE=32.278;MAF_USDA=41.667
NC_035082.1	41662811	.	C	G	.	.	MAF_USDA=6.557
NC_035082.1	41662823	.	A	G	.	.	MAF_USDA=6.667
NC_035082.1	41662857	.	C	G	.	.	MAF_INRAE=32.278;MAF_USDA=43.529
NC_035082.1	41662973	.	A	C	.	.	MAF_USDA=1.639
NC_035082.1	41663013	.	C	A	.	.	MAF_INRAE=32.278;MAF_USDA=42.353
NC_035082.1	41663019	.	T	A	.	.	MAF_INRAE=21.053;MAF_USDA=3.529
NC_035082.1	41663138	.	G	A	.	.	MAF_USDA=1.639
NC_035082.1	41663235	.	T	G	.	.	MAF_INRAE=10.759
NC_035082.1	41663262	.	T	C	.	.	MAF_USDA=2.459
NC_035082.1	41663315	.	G	T	.	.	MAF_INRAE=21.053;MAF_USDA=10.0
NC_035082.1	41663353	.	A	G	.	.	MAF_USDA=2.941
NC_035082.1	41663529	.	G	T	.	.	MAF_USDA=5.738
NC_035082.1	41663648	.	T	A	.	.	MAF_USDA=2.941
NC_035082.1	41663757	.	C	A	.	.	MAF_INRAE=32.278;MAF_USDA=38.235
NC_035082.1	41663874	.	G	A	.	.	MAF_INRAE=32.278;MAF_USDA=43.529
NC_035082.1	41663913	.	A	T	.	.	MAF_USDA=6.557
NC_035082.1	41663975	.	A	G	.	.	MAF_INRAE=20.886;MAF_USDA=20.588
NC_035082.1	41664027	.	A	C	.	.	MAF_USDA=4.918
NC_035082.1	41664079	.	T	G	.	.	MAF_INRAE=1.667;MAF_USDA=5.294
NC_035082.1	41664246	.	A	T	.	.	MAF_INRAE=32.911;MAF_USDA=38.824
NC_035082.1	41664449	.	G	T	.	.	MAF_INRAE=5.263
NC_035082.1	41664469	.	G	T	.	.	MAF_INRAE=5.0;MAF_USDA=8.824
NC_035082.1	41664482	.	C	A	.	.	MAF_INRAE=9.167;MAF_USDA=2.083
NC_035082.1	41664509	.	A	G	.	.	MAF_INRAE=32.911;MAF_USDA=42.941
NC_035082.1	41664608	.	G	A	.	.	MAF_USDA=17.059
NC_035082.1	41664629	.	T	G	.	.	MAF_INRAE=5.263
NC_035082.1	41664723	.	C	T	.	.	MAF_USDA=6.557
NC_035082.1	41664812	.	T	C	.	.	MAF_INRAE=32.278;MAF_USDA=44.262
NC_035082.1	41664874	.	C	A	.	.	MAF_USDA=3.279
NC_035082.1	41665017	.	C	G	.	.	MAF_INRAE=32.278;MAF_USDA=38.824
NC_035082.1	41665113	.	G	C	.	.	MAF_USDA=2.459
NC_035082.1	41665145	.	C	A	.	.	MAF_USDA=2.459
NC_035082.1	41665282	.	T	C	.	.	MAF_INRAE=32.278;MAF_USDA=42.941
NC_035082.1	41665582	.	C	A	.	.	MAF_USDA=1.639
NC_035082.1	41665590	.	T	G	.	.	MAF_USDA=1.639
NC_035082.1	41665591	.	C	T	.	.	MAF_USDA=1.639
NC_035082.1	41665735	.	C	T	.	.	MAF_INRAE=12.658
NC_035082.1	41665759	.	A	T	.	.	MAF_USDA=6.557
NC_035082.1	41665761	.	C	A	.	.	MAF_USDA=2.459
NC_035082.1	41665763	.	G	T	.	.	MAF_USDA=5.738
NC_035082.1	41665764	.	A	G	.	.	MAF_USDA=6.557
NC_035082.1	41665776	.	T	C	.	.	MAF_INRAE=36.667;MAF_USDA=32.787
NC_035082.1	41665886	.	T	G	.	.	MAF_INRAE=32.278;MAF_USDA=41.667
NC_035082.1	41665910	.	A	C	.	.	MAF_INRAE=32.278;MAF_USDA=38.824
NC_035082.1	41665931	.	T	G	.	.	MAF_INRAE=32.278;MAF_USDA=39.412
NC_035082.1	41665940	.	T	G	.	.	MAF_INRAE=32.278;MAF_USDA=39.412
NC_035082.1	41665981	.	T	C	.	.	MAF_INRAE=32.278;MAF_USDA=44.706
NC_035082.1	41666010	.	G	T	.	.	MAF_USDA=4.918
NC_035082.1	41666014	.	T	C	.	.	MAF_INRAE=32.278;MAF_USDA=39.412
NC_035082.1	41666020	.	T	A	.	.	MAF_INRAE=32.278;MAF_USDA=39.412
NC_035082.1	41666028	.	G	C	.	.	MAF_INRAE=32.278;MAF_USDA=39.286
NC_035082.1	41666043	.	T	G	.	.	MAF_USDA=21.765
NC_035082.1	41666058	.	C	T	.	.	MAF_USDA=25.294
NC_035082.1	41666086	.	T	G	.	.	MAF_INRAE=19.62;MAF_USDA=7.059
NC_035082.1	41666102	.	G	T	.	.	MAF_USDA=22.353
NC_035082.1	41666118	.	C	A	.	.	MAF_INRAE=16.667;MAF_USDA=31.765
NC_035082.1	41666220	.	A	T	.	.	MAF_INRAE=32.278;MAF_USDA=38.235
NC_035082.1	41666427	.	G	T	.	.	MAF_USDA=6.557
NC_035082.1	41666452	.	G	T	.	.	MAF_INRAE=31.646;MAF_USDA=38.824
NC_035082.1	41666467	.	A	C	.	.	MAF_USDA=6.557
NC_035082.1	41666522	.	T	C	.	.	MAF_INRAE=32.911;MAF_USDA=38.824
NC_035082.1	41666619	.	A	C	.	.	MAF_INRAE=32.911;MAF_USDA=39.412
NC_035082.1	41666670	.	T	C	.	.	MAF_USDA=1.639
NC_035082.1	41666823	.	C	T	.	.	MAF_USDA=6.557
NC_035082.1	41666869	.	C	G	.	.	MAF_INRAE=10.127;MAF_USDA=4.098
NC_035082.1	41667020	.	C	T	.	.	MAF_INRAE=32.911;MAF_USDA=38.235
NC_035082.1	41667026	.	A	C	.	.	MAF_USDA=1.639
NC_035082.1	41667035	.	G	A	.	.	MAF_INRAE=21.053;MAF_USDA=3.529
NC_035082.1	41667085	.	C	A	.	.	MAF_USDA=4.918
NC_035082.1	41667134	.	G	A	.	.	MAF_USDA=1.639
NC_035082.1	41667164	.	A	C	.	.	MAF_USDA=2.353
NC_035082.1	41667249	.	G	T	.	.	MAF_INRAE=32.911;MAF_USDA=38.235
NC_035082.1	41667444	.	G	C	.	.	MAF_USDA=28.235
NC_035082.1	41667527	.	C	T	.	.	MAF_INRAE=31.646;MAF_USDA=39.286
NC_035082.1	41667592	.	G	A	.	.	MAF_INRAE=19.62;MAF_USDA=8.333
NC_035082.1	41667612	.	G	T	.	.	MAF_USDA=17.059
NC_035082.1	41667647	.	G	T	.	.	MAF_INRAE=10.759;MAF_USDA=1.176
NC_035082.1	41667671	.	G	C	.	.	MAF_USDA=2.083
NC_035082.1	41667704	.	T	C	.	.	MAF_INRAE=32.278;MAF_USDA=37.647
NC_035082.1	41667721	.	G	T	.	.	MAF_INRAE=32.278;MAF_USDA=38.235
NC_035082.1	41667838	.	C	T	.	.	MAF_USDA=4.918
NC_035082.1	41667943	.	C	T	.	.	MAF_INRAE=32.278;MAF_USDA=37.059
NC_035082.1	41668013	.	G	T	.	.	MAF_INRAE=19.62;MAF_USDA=7.059
NC_035082.1	41668114	.	A	G	.	.	MAF_INRAE=32.911;MAF_USDA=38.235
NC_035082.1	41668149	.	G	A	.	.	MAF_INRAE=21.053;MAF_USDA=6.471
NC_035082.1	41668372	.	A	T	.	.	MAF_INRAE=32.278;MAF_USDA=38.235
NC_035082.1	41668466	.	G	T	.	.	MAF_INRAE=5.263;MAF_USDA=3.279
NC_035082.1	41668569	.	T	A	.	.	MAF_USDA=1.639
NC_035082.1	41668570	.	C	T	.	.	MAF_USDA=1.639
NC_035082.1	41668809	.	T	C	.	.	MAF_INRAE=10.127;MAF_USDA=2.459
NC_035082.1	41668897	.	C	T	.	.	MAF_INRAE=4.167;MAF_USDA=16.667
NC_035082.1	41668919	.	A	G	.	.	MAF_USDA=6.557
NC_035082.1	41669257	.	C	T	.	.	MAF_USDA=1.176
NC_035082.1	41669378	.	C	T	.	.	MAF_INRAE=32.278;MAF_USDA=38.235
NC_035082.1	41669515	.	G	A	.	.	MAF_INRAE=10.759;MAF_USDA=1.176
NC_035082.1	41669640	.	T	A	.	.	MAF_USDA=21.765
NC_035082.1	41669743	.	G	A	.	.	MAF_INRAE=10.759;MAF_USDA=2.083
NC_035082.1	41670015	.	C	A	.	.	MAF_INRAE=10.127;MAF_USDA=4.918
NC_035082.1	41670065	.	T	G	.	.	MAF_INRAE=16.667;MAF_USDA=32.941
NC_035082.1	41670076	.	A	T	.	.	MAF_INRAE=19.62;MAF_USDA=7.059
NC_035082.1	41670163	.	A	G	.	.	MAF_INRAE=32.278;MAF_USDA=44.118
NC_035082.1	41670324	.	G	A	.	.	MAF_USDA=1.176
NC_035082.1	41670341	.	T	A	.	.	MAF_INRAE=32.278;MAF_USDA=41.667
NC_035082.1	41670415	.	G	A	.	.	MAF_USDA=2.459
NC_035082.1	41670486	.	T	G	.	.	MAF_USDA=1.639
NC_035082.1	41670579	.	A	T	.	.	MAF_USDA=4.918
NC_035082.1	41670688	.	A	G	.	.	MAF_USDA=2.083
NC_035082.1	41670823	.	A	C	.	.	MAF_USDA=33.333
NC_035082.1	41670946	.	T	A	.	.	MAF_INRAE=10.127
NC_035082.1	41670969	.	C	T	.	.	MAF_INRAE=4.167;MAF_USDA=16.667
NC_035082.1	41671123	.	T	C	.	.	MAF_USDA=17.647
NC_035082.1	41671211	.	A	T	.	.	MAF_INRAE=17.5
NC_035082.1	41671243	.	C	T	.	.	MAF_INRAE=32.911;MAF_USDA=38.235
NC_035082.1	41671364	.	T	A	.	.	MAF_INRAE=43.038;MAF_USDA=37.647
NC_035082.1	41671372	.	T	A	.	.	MAF_USDA=2.353
NC_035082.1	41671418	.	T	A	.	.	MAF_INRAE=23.418;MAF_USDA=1.765
NC_035082.1	41671419	.	T	A	.	.	MAF_INRAE=37.5;MAF_USDA=39.583
NC_035082.1	41671420	.	T	A	.	.	MAF_INRAE=16.667;MAF_USDA=33.333
NC_035082.1	41671421	.	A	T	.	.	MAF_USDA=4.706
NC_035082.1	41671422	.	A	T	.	.	MAF_USDA=4.706
NC_035082.1	41671693	.	T	G	.	.	MAF_INRAE=32.911;MAF_USDA=43.529
NC_035082.1	41671890	.	C	T	.	.	MAF_INRAE=43.038
NC_035082.1	41671935	.	C	T	.	.	MAF_USDA=3.279
NC_035082.1	41671964	.	T	C	.	.	MAF_USDA=2.083
NC_035082.1	41672044	.	C	G	.	.	MAF_INRAE=5.263
NC_035082.1	41672130	.	T	G	.	.	MAF_USDA=5.738
NC_035082.1	41672139	.	C	G	.	.	MAF_INRAE=12.658
NC_035082.1	41672199	.	A	G	.	.	MAF_INRAE=32.278;MAF_USDA=38.824
NC_035082.1	41672473	.	C	T	.	.	MAF_INRAE=10.127;MAF_USDA=2.353
NC_035082.1	41672476	.	T	C	.	.	MAF_INRAE=38.333;MAF_USDA=42.941
NC_035082.1	41672538	.	T	A	.	.	MAF_INRAE=34.177;MAF_USDA=43.529
NC_035082.1	41672590	.	G	A	.	.	MAF_USDA=2.353
NC_035082.1	41672694	.	C	T	.	.	MAF_INRAE=10.127;MAF_USDA=2.459
NC_035082.1	41672724	.	T	A	.	.	MAF_INRAE=32.278;MAF_USDA=39.412
NC_035082.1	41672781	.	A	T	.	.	MAF_USDA=20.0
NC_035082.1	41672892	.	T	C	.	.	MAF_USDA=5.738
NC_035082.1	41672893	.	A	G	.	.	MAF_USDA=7.059
NC_035082.1	41672894	.	A	G	.	.	MAF_INRAE=32.278;MAF_USDA=43.529
NC_035082.1	41673082	.	C	T	.	.	MAF_USDA=6.557
NC_035082.1	41673090	.	G	T	.	.	MAF_INRAE=16.667;MAF_USDA=45.882
NC_035082.1	41673230	.	A	T	.	.	MAF_USDA=4.918
NC_035082.1	41673396	.	A	C	.	.	MAF_INRAE=5.263;MAF_USDA=3.279
NC_035082.1	41673420	.	A	G	.	.	MAF_USDA=5.738
NC_035082.1	41673450	.	A	G	.	.	MAF_USDA=5.738
NC_035082.1	41673544	.	C	T	.	.	MAF_INRAE=16.667;MAF_USDA=44.706
NC_035082.1	41673557	.	T	C	.	.	MAF_USDA=2.083
NC_035082.1	41673636	.	C	G	.	.	MAF_USDA=2.459
NC_035082.1	41673643	.	T	C	.	.	MAF_USDA=5.738
NC_035082.1	41673846	.	T	G	.	.	MAF_USDA=5.738
NC_035082.1	41673969	.	G	T	.	.	MAF_USDA=7.059
NC_035082.1	41674041	.	C	T	.	.	MAF_INRAE=15.823;MAF_USDA=10.588
NC_035082.1	41674089	.	T	C	.	.	MAF_INRAE=16.667;MAF_USDA=44.706
NC_035082.1	41674109	.	A	G	.	.	MAF_INRAE=16.667;MAF_USDA=50.0
NC_035082.1	41674183	.	T	G	.	.	MAF_USDA=20.0
NC_035082.1	41674188	.	A	C	.	.	MAF_USDA=1.639
NC_035082.1	41674260	.	T	G	.	.	MAF_INRAE=19.62;MAF_USDA=7.059
NC_035082.1	41674321	.	C	T	.	.	MAF_INRAE=43.038;MAF_USDA=35.882
NC_035082.1	41674337	.	G	T	.	.	MAF_INRAE=16.667;MAF_USDA=45.294
NC_035082.1	41674406	.	C	T	.	.	MAF_USDA=2.083
NC_035082.1	41674451	.	C	T	.	.	MAF_INRAE=32.911;MAF_USDA=38.235
NC_035082.1	41674595	.	C	A	.	.	MAF_INRAE=16.667;MAF_USDA=44.262
NC_035082.1	41674645	.	C	T	.	.	MAF_INRAE=16.667;MAF_USDA=45.882
NC_035082.1	41674646	.	A	T	.	.	MAF_USDA=6.25
NC_035082.1	41674649	.	C	A	.	.	MAF_INRAE=16.667;MAF_USDA=50.0
NC_035082.1	41674670	.	T	A	.	.	MAF_INRAE=5.263
NC_035082.1	41674720	.	G	T	.	.	MAF_INRAE=15.833
NC_035082.1	41674846	.	C	T	.	.	MAF_USDA=9.016
NC_035082.1	41674848	.	A	C	.	.	MAF_USDA=9.836
NC_035082.1	41674913	.	A	G	.	.	MAF_INRAE=16.667
NC_035082.1	41674925	.	A	T	.	.	MAF_INRAE=16.667
NC_035082.1	41674960	.	C	A	.	.	MAF_USDA=4.918
NC_035082.1	41674962	.	A	T	.	.	MAF_USDA=9.836
NC_035082.1	41674977	.	C	G	.	.	MAF_USDA=9.016
NC_035082.1	41675004	.	A	C	.	.	MAF_INRAE=16.667;MAF_USDA=48.235
NC_035082.1	41675161	.	C	A	.	.	MAF_INRAE=17.5;MAF_USDA=46.471
NC_035082.1	41675251	.	G	A	.	.	MAF_USDA=1.639
NC_035082.1	41675290	.	C	T	.	.	MAF_USDA=1.639
NC_035082.1	41675298	.	G	A	.	.	MAF_INRAE=17.5;MAF_USDA=45.882
NC_035082.1	41675345	.	C	T	.	.	MAF_USDA=2.174
NC_035082.1	41675375	.	A	G	.	.	MAF_INRAE=16.667;MAF_USDA=49.39
NC_035082.1	41675529	.	G	T	.	.	MAF_USDA=11.017
NC_035082.1	41675635	.	G	A	.	.	MAF_INRAE=16.667;MAF_USDA=48.193
NC_035082.1	41675640	.	C	A	.	.	MAF_INRAE=16.667;MAF_USDA=48.795
NC_035082.1	41675649	.	G	A	.	.	MAF_USDA=10.87
NC_035082.1	41675712	.	G	A	.	.	MAF_USDA=2.174
NC_035082.1	41675918	.	G	T	.	.	MAF_INRAE=10.759;MAF_USDA=1.176
NC_035082.1	41675931	.	A	C	.	.	MAF_INRAE=16.667;MAF_USDA=49.412
NC_035082.1	41675958	.	T	C	.	.	MAF_INRAE=16.667
NC_035082.1	41675998	.	T	A	.	.	MAF_INRAE=18.333;MAF_USDA=48.824
NC_035082.1	41676099	.	A	C	.	.	MAF_INRAE=16.667;MAF_USDA=45.882
NC_035082.1	41676111	.	A	T	.	.	MAF_INRAE=16.667;MAF_USDA=45.294
NC_035082.1	41676146	.	G	A	.	.	MAF_USDA=7.377
NC_035082.1	41676204	.	A	C	.	.	MAF_INRAE=16.667;MAF_USDA=44.706
NC_035082.1	41676205	.	G	A	.	.	MAF_USDA=1.765
NC_035082.1	41676223	.	C	G	.	.	MAF_USDA=2.941
NC_035082.1	41676229	.	A	G	.	.	MAF_USDA=4.118
NC_035082.1	41676319	.	G	A	.	.	MAF_USDA=1.639
NC_035082.1	41676446	.	G	A	.	.	MAF_INRAE=16.667;MAF_USDA=47.059
NC_035082.1	41676464	.	G	A	.	.	MAF_USDA=3.279
NC_035082.1	41676474	.	T	A	.	.	MAF_USDA=21.765
NC_035082.1	41676583	.	A	G	.	.	MAF_INRAE=16.667;MAF_USDA=45.833
NC_035082.1	41676597	.	A	G	.	.	MAF_USDA=4.918
NC_035082.1	41676689	.	C	T	.	.	MAF_USDA=4.098
NC_035082.1	41676726	.	T	A	.	.	MAF_USDA=2.941
NC_035082.1	41676753	.	G	A	.	.	MAF_INRAE=16.667;MAF_USDA=45.294
NC_035082.1	41676833	.	T	C	.	.	MAF_INRAE=16.667;MAF_USDA=50.0
NC_035082.1	41676842	.	C	T	.	.	MAF_USDA=2.459
NC_035082.1	41676922	.	G	T	.	.	MAF_INRAE=17.5;MAF_USDA=46.471
NC_035082.1	41677101	.	C	T	.	.	MAF_INRAE=16.667;MAF_USDA=45.882
NC_035082.1	41677104	.	C	T	.	.	MAF_INRAE=16.667;MAF_USDA=44.706
NC_035082.1	41677139	.	C	T	.	.	MAF_INRAE=19.62;MAF_USDA=7.059
NC_035082.1	41677464	.	C	T	.	.	MAF_USDA=5.833
NC_035082.1	41677495	.	G	C	.	.	MAF_INRAE=16.667;MAF_USDA=46.471
NC_035082.1	41677569	.	C	G	.	.	MAF_INRAE=16.667;MAF_USDA=46.471
NC_035082.1	41677593	.	A	G	.	.	MAF_INRAE=16.667;MAF_USDA=45.882
NC_035082.1	41677751	.	G	A	.	.	MAF_USDA=2.353
NC_035082.1	41677768	.	G	A	.	.	MAF_USDA=4.918
NC_035082.1	41677855	.	A	G	.	.	MAF_INRAE=15.833;MAF_USDA=50.0
NC_035082.1	41677939	.	A	C	.	.	MAF_USDA=7.059
NC_035082.1	41677956	.	C	A	.	.	MAF_INRAE=16.667;MAF_USDA=50.0
NC_035082.1	41677982	.	G	A	.	.	MAF_USDA=1.639
NC_035082.1	41678005	.	A	G	.	.	MAF_USDA=2.083
NC_035082.1	41678046	.	G	A	.	.	MAF_INRAE=17.5;MAF_USDA=46.471
NC_035082.1	41678049	.	T	C	.	.	MAF_INRAE=17.5;MAF_USDA=45.882
NC_035082.1	41678121	.	C	T	.	.	MAF_USDA=3.279
NC_035082.1	41678136	.	C	A	.	.	MAF_INRAE=17.5;MAF_USDA=48.824
NC_035082.1	41678142	.	G	A	.	.	MAF_USDA=2.459
NC_035082.1	41678149	.	C	G	.	.	MAF_USDA=2.941
NC_035082.1	41678168	.	C	T	.	.	MAF_USDA=1.176
NC_035082.1	41678186	.	T	A	.	.	MAF_USDA=3.279
NC_035082.1	41678197	.	C	A	.	.	MAF_USDA=4.098
NC_035082.1	41678223	.	C	A	.	.	MAF_USDA=3.279
NC_035082.1	41678224	.	C	A	.	.	MAF_USDA=1.639
NC_035082.1	41678227	.	C	T	.	.	MAF_INRAE=32.278;MAF_USDA=35.882
NC_035082.1	41678230	.	A	G	.	.	MAF_USDA=4.098
NC_035082.1	41678243	.	T	C	.	.	MAF_USDA=3.279
NC_035082.1	41678249	.	T	G	.	.	MAF_USDA=9.836
NC_035082.1	41678251	.	C	A	.	.	MAF_USDA=5.738
NC_035082.1	41678254	.	A	G	.	.	MAF_USDA=4.098
NC_035082.1	41678269	.	G	A	.	.	MAF_USDA=7.377
NC_035082.1	41678278	.	C	T	.	.	MAF_USDA=2.353
NC_035082.1	41678286	.	C	T	.	.	MAF_USDA=1.639
NC_035082.1	41678291	.	C	T	.	.	MAF_USDA=2.459
NC_035082.1	41678312	.	C	A	.	.	MAF_USDA=1.639
NC_035082.1	41678317	.	T	C	.	.	MAF_USDA=4.918
NC_035082.1	41678329	.	T	C	.	.	MAF_USDA=4.918
NC_035082.1	41678384	.	C	T	.	.	MAF_INRAE=15.789
NC_035082.1	41678398	.	T	G	.	.	MAF_USDA=1.639
NC_035082.1	41678400	.	T	C	.	.	MAF_USDA=2.459
NC_035082.1	41678412	.	G	A	.	.	MAF_USDA=1.639
NC_035082.1	41678429	.	C	T	.	.	MAF_INRAE=16.667
NC_035082.1	41678524	.	T	G	.	.	MAF_INRAE=16.667;MAF_USDA=50.0
NC_035082.1	41678560	.	A	G	.	.	MAF_INRAE=16.667;MAF_USDA=43.75
NC_035082.1	41678593	.	G	T	.	.	MAF_INRAE=16.667;MAF_USDA=44.118
NC_035082.1	41678656	.	C	A	.	.	MAF_INRAE=16.667;MAF_USDA=46.471
NC_035082.1	41678667	.	A	C	.	.	MAF_USDA=20.588
NC_035082.1	41678722	.	T	C	.	.	MAF_INRAE=19.62;MAF_USDA=7.059
NC_035082.1	41678772	.	T	A	.	.	MAF_USDA=2.083
NC_035082.1	41678801	.	C	T	.	.	MAF_USDA=2.459
NC_035082.1	41678971	.	G	A	.	.	MAF_INRAE=16.667;MAF_USDA=45.882
NC_035082.1	41679100	.	C	T	.	.	MAF_INRAE=17.5;MAF_USDA=44.048
NC_035082.1	41679107	.	T	G	.	.	MAF_USDA=5.0
NC_035082.1	41679141	.	T	A	.	.	MAF_USDA=1.176
NC_035082.1	41679155	.	C	T	.	.	MAF_USDA=4.918
NC_035082.1	41679242	.	A	T	.	.	MAF_USDA=2.941
NC_035082.1	41680253	.	T	A	.	.	MAF_INRAE=16.667;MAF_USDA=45.882
NC_035082.1	41680265	.	C	T	.	.	MAF_USDA=45.294
NC_035082.1	41680275	.	T	G	.	.	MAF_INRAE=16.667;MAF_USDA=49.412
NC_035082.1	41680335	.	T	G	.	.	MAF_INRAE=27.5;MAF_USDA=32.738
NC_035082.1	41680385	.	C	T	.	.	MAF_USDA=4.098
NC_035082.1	41680554	.	A	G	.	.	MAF_INRAE=19.62;MAF_USDA=8.333
NC_035082.1	41680850	.	A	T	.	.	MAF_INRAE=16.667;MAF_USDA=45.882
NC_035082.1	41681189	.	G	T	.	.	MAF_INRAE=16.667
NC_035082.1	41681235	.	T	C	.	.	MAF_INRAE=17.5;MAF_USDA=50.0
NC_035082.1	41681354	.	C	T	.	.	MAF_USDA=1.639
NC_035082.1	41681559	.	C	G	.	.	MAF_INRAE=16.667;MAF_USDA=44.706
NC_035082.1	41681587	.	A	G	.	.	MAF_USDA=28.824
NC_035082.1	41681598	.	T	C	.	.	MAF_INRAE=16.667;MAF_USDA=44.706
NC_035082.1	41681675	.	C	T,A	.	.	MAF_INRAE=5.263;MAF_USDA=17.059
NC_035082.1	41681699	.	C	T	.	.	MAF_USDA=7.377
NC_035082.1	41681817	.	T	A	.	.	MAF_INRAE=19.62;MAF_USDA=7.059
NC_035082.1	41681818	.	A	T	.	.	MAF_INRAE=20.833;MAF_USDA=7.059
NC_035082.1	41681859	.	A	C	.	.	MAF_INRAE=16.667
NC_035082.1	41681886	.	C	T	.	.	MAF_INRAE=19.62;MAF_USDA=6.471
NC_035082.1	41682031	.	T	C	.	.	MAF_USDA=4.918
NC_035082.1	41682081	.	T	G	.	.	MAF_USDA=31.765
NC_035082.1	41682134	.	G	C	.	.	MAF_USDA=2.083
NC_035082.1	41682159	.	G	A	.	.	MAF_USDA=2.083
NC_035082.1	41682192	.	C	G	.	.	MAF_INRAE=16.667;MAF_USDA=49.412
NC_035082.1	41682197	.	C	G	.	.	MAF_INRAE=15.19;MAF_USDA=10.0
NC_035082.1	41682220	.	G	T	.	.	MAF_INRAE=16.667;MAF_USDA=45.294
NC_035082.1	41682231	.	C	T	.	.	MAF_INRAE=16.667;MAF_USDA=45.294
NC_035082.1	41682317	.	C	T	.	.	MAF_USDA=1.639
NC_035082.1	41682611	.	A	C	.	.	MAF_USDA=1.639
NC_035082.1	41682684	.	C	T	.	.	MAF_INRAE=19.62;MAF_USDA=7.059
NC_035082.1	41683117	.	G	T	.	.	MAF_INRAE=8.861;MAF_USDA=6.25
NC_035082.1	41683255	.	G	A	.	.	MAF_INRAE=16.667;MAF_USDA=45.882
NC_035082.1	41683269	.	T	C	.	.	MAF_INRAE=9.167;MAF_USDA=11.176
NC_035082.1	41683318	.	G	A	.	.	MAF_INRAE=15.833;MAF_USDA=45.882
NC_035082.1	41683344	.	G	A	.	.	MAF_USDA=5.738
NC_035082.1	41683554	.	C	A	.	.	MAF_USDA=1.667
NC_035082.1	41683733	.	G	A	.	.	MAF_INRAE=8.861
NC_035082.1	41683790	.	A	T	.	.	MAF_INRAE=16.667;MAF_USDA=45.882
NC_035082.1	41683843	.	G	A	.	.	MAF_USDA=15.882
NC_035082.1	41683878	.	A	G	.	.	MAF_INRAE=16.667;MAF_USDA=45.882
NC_035082.1	41683938	.	T	C	.	.	MAF_INRAE=19.62;MAF_USDA=7.647
NC_035082.1	41683950	.	A	T	.	.	MAF_USDA=11.176
NC_035082.1	41683973	.	A	C	.	.	MAF_INRAE=16.667;MAF_USDA=45.882
NC_035082.1	41684076	.	T	C	.	.	MAF_INRAE=16.667;MAF_USDA=45.882
NC_035082.1	41684122	.	C	T	.	.	MAF_INRAE=10.833;MAF_USDA=20.0
NC_035082.1	41684124	.	G	T	.	.	MAF_USDA=1.639
NC_035082.1	41684176	.	C	G	.	.	MAF_INRAE=16.667;MAF_USDA=45.882
NC_035082.1	41684200	.	G	T	.	.	MAF_INRAE=16.667;MAF_USDA=45.882
NC_035082.1	41684368	.	T	G	.	.	MAF_INRAE=17.5;MAF_USDA=45.882
NC_035082.1	41684481	.	A	C	.	.	MAF_USDA=3.279
NC_035082.1	41684628	.	T	G	.	.	MAF_USDA=1.639
NC_035082.1	41684683	.	C	T	.	.	MAF_INRAE=10.833
NC_035082.1	41684689	.	C	T	.	.	MAF_INRAE=11.667
NC_035082.1	41684693	.	C	T	.	.	MAF_INRAE=10.833
NC_035082.1	41684704	.	G	A	.	.	MAF_INRAE=11.667
NC_035082.1	41684710	.	C	A	.	.	MAF_INRAE=12.5
NC_035082.1	41684713	.	T	C	.	.	MAF_INRAE=10.833
NC_035082.1	41684718	.	C	T	.	.	MAF_INRAE=12.5
NC_035082.1	41684763	.	T	A	.	.	MAF_USDA=9.016
NC_035082.1	41684773	.	G	A	.	.	MAF_INRAE=8.333
NC_035082.1	41684788	.	G	T	.	.	MAF_INRAE=5.833
NC_035082.1	41684794	.	G	T	.	.	MAF_INRAE=3.333
NC_035082.1	41684806	.	A	T	.	.	MAF_INRAE=15.19;MAF_USDA=44.262
NC_035082.1	41684807	.	A	G	.	.	MAF_INRAE=19.167;MAF_USDA=44.262
NC_035082.1	41684818	.	A	G	.	.	MAF_INRAE=1.667
NC_035082.1	41684821	.	A	G	.	.	MAF_INRAE=1.667
NC_035082.1	41684839	.	C	G	.	.	MAF_INRAE=16.667;MAF_USDA=45.882
NC_035082.1	41684877	.	A	T	.	.	MAF_INRAE=5.263;MAF_USDA=3.279
NC_035082.1	41684917	.	T	A	.	.	MAF_INRAE=1.667;MAF_USDA=5.294
NC_035082.1	41684976	.	G	T	.	.	MAF_INRAE=10.759;MAF_USDA=2.083
NC_035082.1	41684985	.	A	G	.	.	MAF_INRAE=16.667;MAF_USDA=45.833
NC_035082.1	41684994	.	C	A	.	.	MAF_INRAE=10.127
NC_035082.1	41686461	.	G	C	.	.	MAF_USDA=16.667
NC_035082.1	41686607	.	G	C	.	.	MAF_USDA=1.639
NC_035082.1	41687753	.	T	C	.	.	MAF_USDA=31.548
NC_035082.1	41687933	.	G	T	.	.	MAF_USDA=7.5
NC_035082.1	41687939	.	G	T	.	.	MAF_USDA=16.667
NC_035082.1	41687961	.	C	T	.	.	MAF_USDA=2.459
NC_035082.1	41688023	.	A	C	.	.	MAF_USDA=4.918
NC_035082.1	41688040	.	ACT	ACA	.	.	MAF_USDA=50.0
NC_035082.1	41688042	.	T	A	.	.	MAF_INRAE=16.667
NC_035082.1	41688062	.	T	G	.	.	MAF_INRAE=10.759;MAF_USDA=1.176
NC_035082.1	41688111	.	C	T	.	.	MAF_USDA=7.377
NC_035082.1	41688128	.	A	G	.	.	MAF_USDA=33.333
NC_035082.1	41688135	.	T	A	.	.	MAF_INRAE=20.833
NC_035082.1	41688144	.	T	G	.	.	MAF_INRAE=20.833
NC_035082.1	41688190	.	G	T	.	.	MAF_USDA=2.439
NC_035082.1	41688255	.	C	T	.	.	MAF_INRAE=15.789;MAF_USDA=8.537
NC_035082.1	41688332	.	G	A	.	.	MAF_USDA=1.639
NC_035082.1	41688349	.	T	A	.	.	MAF_INRAE=16.667;MAF_USDA=47.059
NC_035082.1	41688380	.	C	A	.	.	MAF_USDA=5.833
NC_035082.1	41688412	.	G	A	.	.	MAF_USDA=23.529
NC_035082.1	41688630	.	C	G	.	.	MAF_USDA=2.976
NC_035082.1	41688797	.	A	G	.	.	MAF_USDA=44.512
NC_035082.1	41688798	.	G	A	.	.	MAF_USDA=43.902
NC_035082.1	41689938	.	T	C	.	.	MAF_USDA=6.557
NC_035082.1	41690113	.	G	C	.	.	MAF_INRAE=16.667;MAF_USDA=46.471
NC_035082.1	41690227	.	G	A	.	.	MAF_INRAE=20.253;MAF_USDA=6.557
NC_035082.1	41690249	.	A	G	.	.	MAF_INRAE=17.5;MAF_USDA=43.443
NC_035082.1	41690267	.	T	A	.	.	MAF_INRAE=16.667;MAF_USDA=44.262
NC_035082.1	41690295	.	G	A	.	.	MAF_USDA=1.639
NC_035082.1	41690670	.	A	C	.	.	MAF_INRAE=16.667;MAF_USDA=45.882
NC_035082.1	41690754	.	T	C	.	.	MAF_INRAE=18.987;MAF_USDA=7.059
NC_035082.1	41690792	.	G	A	.	.	MAF_USDA=1.765
NC_035082.1	41691062	.	T	A	.	.	MAF_INRAE=2.5
NC_035082.1	41691083	.	C	T	.	.	MAF_INRAE=3.333
NC_035082.1	41691095	.	C	T	.	.	MAF_INRAE=1.667
NC_035082.1	41691100	.	G	A	.	.	MAF_INRAE=2.5
NC_035082.1	41691158	.	G	A	.	.	MAF_USDA=1.639
NC_035082.1	41691179	.	A	G	.	.	MAF_INRAE=16.667;MAF_USDA=50.0
NC_035082.1	41691211	.	C	T	.	.	MAF_USDA=1.765
NC_035082.1	41691230	.	C	T	.	.	MAF_USDA=2.459
NC_035082.1	41691243	.	G	T	.	.	MAF_INRAE=16.667;MAF_USDA=45.882
NC_035082.1	41691332	.	A	G	.	.	MAF_INRAE=16.667;MAF_USDA=50.0
NC_035082.1	41691519	.	G	A	.	.	MAF_INRAE=18.333;MAF_USDA=45.882
NC_035082.1	41691525	.	G	T	.	.	MAF_USDA=2.083
NC_035082.1	41691599	.	C	A	.	.	MAF_USDA=8.333
NC_035082.1	41691643	.	C	G	.	.	MAF_USDA=1.695
NC_035082.1	41691680	.	C	T	.	.	MAF_INRAE=20.0;MAF_USDA=43.443
NC_035082.1	41691903	.	C	A	.	.	MAF_USDA=10.588
NC_035082.1	41692054	.	C	T	.	.	MAF_USDA=1.639
NC_035082.1	41692055	.	G	A	.	.	MAF_INRAE=16.667;MAF_USDA=45.882
NC_035082.1	41692166	.	G	A	.	.	MAF_INRAE=16.667
NC_035082.1	41692224	.	T	A	.	.	MAF_USDA=3.279
NC_035082.1	41692225	.	A	G	.	.	MAF_USDA=2.083
NC_035082.1	41692504	.	G	A	.	.	MAF_INRAE=16.667;MAF_USDA=45.882
NC_035082.1	41692540	.	G	A	.	.	MAF_INRAE=12.658
NC_035082.1	41692556	.	C	A	.	.	MAF_USDA=7.377
NC_035082.1	41692561	.	G	A	.	.	MAF_USDA=7.059
NC_035082.1	41692565	.	G	A	.	.	MAF_USDA=1.765
NC_035082.1	41692669	.	G	A	.	.	MAF_INRAE=16.667
NC_035082.1	41692753	.	G	A	.	.	MAF_INRAE=19.62
NC_035082.1	41693002	.	C	A	.	.	MAF_INRAE=16.667;MAF_USDA=45.882
NC_035082.1	41693144	.	A	T	.	.	MAF_INRAE=21.053;MAF_USDA=5.294
NC_035082.1	41693408	.	C	T	.	.	MAF_INRAE=5.263;MAF_USDA=2.459
NC_035082.1	41693723	.	G	A	.	.	MAF_INRAE=10.759
NC_035082.1	41693815	.	G	T	.	.	MAF_INRAE=38.333;MAF_USDA=39.583
NC_035082.1	41693934	.	T	C	.	.	MAF_INRAE=32.278;MAF_USDA=37.647
NC_035082.1	41694041	.	A	G	.	.	MAF_USDA=7.377
NC_035082.1	41694121	.	T	A	.	.	MAF_USDA=10.588
NC_035082.1	41694188	.	T	G	.	.	MAF_INRAE=16.667;MAF_USDA=46.471
NC_035082.1	41694640	.	T	C	.	.	MAF_INRAE=16.667;MAF_USDA=45.882
NC_035082.1	41694659	.	T	C	.	.	MAF_INRAE=8.228
NC_035082.1	41694860	.	C	G	.	.	MAF_USDA=3.279
NC_035082.1	41694973	.	T	A	.	.	MAF_INRAE=17.5;MAF_USDA=31.765
NC_035082.1	41694982	.	T	G	.	.	MAF_INRAE=17.5;MAF_USDA=31.765
NC_035082.1	41694995	.	T	C	.	.	MAF_INRAE=17.5;MAF_USDA=29.412
NC_035082.1	41695012	.	G	A	.	.	MAF_USDA=2.353
NC_035082.1	41695353	.	C	A	.	.	MAF_INRAE=31.013;MAF_USDA=23.529
NC_035082.1	41695360	.	G	T	.	.	MAF_USDA=2.083
NC_035082.1	41695375	.	C	G	.	.	MAF_USDA=5.294
NC_035082.1	41695497	.	T	C	.	.	MAF_USDA=1.176
NC_035082.1	41695504	.	T	G	.	.	MAF_USDA=4.918
NC_035082.1	41695537	.	C	T	.	.	MAF_INRAE=12.658
NC_035082.1	41695591	.	G	A	.	.	MAF_USDA=13.934
NC_035082.1	41695604	.	A	C	.	.	MAF_INRAE=10.759
NC_035082.1	41695631	.	G	C	.	.	MAF_INRAE=16.667
NC_035082.1	41695705	.	G	A	.	.	MAF_USDA=2.459
NC_035082.1	41695747	.	A	C	.	.	MAF_USDA=1.639
NC_035082.1	41695795	.	A	G	.	.	MAF_USDA=1.639
NC_035082.1	41695925	.	T	G	.	.	MAF_USDA=6.557
NC_035082.1	41695997	.	C	A	.	.	MAF_USDA=6.557
NC_035082.1	41696022	.	C	T	.	.	MAF_USDA=2.459
NC_035082.1	41696030	.	C	T	.	.	MAF_USDA=2.459
NC_035082.1	41696135	.	C	T	.	.	MAF_INRAE=16.667;MAF_USDA=49.412
NC_035082.1	41696274	.	G	T	.	.	MAF_INRAE=16.667;MAF_USDA=45.294
NC_035082.1	41696351	.	T	A	.	.	MAF_INRAE=21.053;MAF_USDA=3.571
NC_035082.1	41696382	.	G	A	.	.	MAF_INRAE=16.667
NC_035082.1	41696409	.	A	T	.	.	MAF_USDA=1.639
NC_035082.1	41696484	.	C	A	.	.	MAF_INRAE=43.038;MAF_USDA=37.059
NC_035082.1	41696550	.	G	A	.	.	MAF_INRAE=16.667;MAF_USDA=46.471
NC_035082.1	41696654	.	G	A	.	.	MAF_USDA=18.452
NC_035082.1	41696808	.	G	T	.	.	MAF_USDA=6.557
NC_035082.1	41696850	.	T	G	.	.	MAF_INRAE=11.392;MAF_USDA=1.176
NC_035082.1	41696901	.	T	G	.	.	MAF_INRAE=28.481;MAF_USDA=42.857
NC_035082.1	41696969	.	C	A	.	.	MAF_USDA=14.583
NC_035082.1	41696975	.	C	T	.	.	MAF_INRAE=16.667
NC_035082.1	41697036	.	C	T	.	.	MAF_INRAE=8.861;MAF_USDA=6.25
NC_035082.1	41697168	.	G	A	.	.	MAF_INRAE=16.667;MAF_USDA=48.824
NC_035082.1	41697169	.	T	A	.	.	MAF_INRAE=16.667;MAF_USDA=48.235
NC_035082.1	41697191	.	G	T	.	.	MAF_INRAE=4.167;MAF_USDA=16.667
NC_035082.1	41697243	.	C	T	.	.	MAF_USDA=1.639
NC_035082.1	41697318	.	G	A	.	.	MAF_INRAE=5.263
NC_035082.1	41697409	.	T	C	.	.	MAF_USDA=4.098
NC_035082.1	41697722	.	G	A	.	.	MAF_USDA=2.941
NC_035082.1	41697760	.	G	T	.	.	MAF_USDA=7.059
NC_035082.1	41697836	.	A	G	.	.	MAF_USDA=7.059
NC_035082.1	41698085	.	A	T	.	.	MAF_INRAE=16.667;MAF_USDA=32.353
NC_035082.1	41698129	.	G	A	.	.	MAF_USDA=3.279
NC_035082.1	41698211	.	C	A	.	.	MAF_INRAE=10.759;MAF_USDA=2.083
NC_035082.1	41698378	.	C	A	.	.	MAF_USDA=2.459
NC_035082.1	41698438	.	A	G	.	.	MAF_INRAE=16.667;MAF_USDA=45.294
NC_035082.1	41698445	.	C	G	.	.	MAF_USDA=2.083
NC_035082.1	41698509	.	T	G	.	.	MAF_USDA=10.714
NC_035082.1	41698530	.	A	C	.	.	MAF_INRAE=21.053
NC_035082.1	41698601	.	G	C	.	.	MAF_USDA=2.459
NC_035082.1	41698672	.	A	C	.	.	MAF_INRAE=15.823;MAF_USDA=10.119
NC_035082.1	41699259	.	C	T	.	.	MAF_USDA=1.639
NC_035082.1	41699299	.	C	A	.	.	MAF_INRAE=6.962
NC_035082.1	41699336	.	A	C	.	.	MAF_INRAE=16.667;MAF_USDA=45.882
NC_035082.1	41699396	.	A	G	.	.	MAF_INRAE=16.667;MAF_USDA=45.882
NC_035082.1	41699545	.	C	T	.	.	MAF_USDA=10.417
NC_035082.1	41699546	.	G	A	.	.	MAF_USDA=16.471
NC_035082.1	41699556	.	T	C	.	.	MAF_USDA=3.279
NC_035082.1	41699956	.	A	T	.	.	MAF_USDA=11.176
NC_035082.1	41699957	.	G	T	.	.	MAF_INRAE=16.667;MAF_USDA=45.294
NC_035082.1	41700215	.	T	A	.	.	MAF_INRAE=10.759;MAF_USDA=1.639
NC_035082.1	41700290	.	C	T	.	.	MAF_INRAE=18.333;MAF_USDA=38.235
NC_035082.1	41700360	.	G	A	.	.	MAF_INRAE=32.278;MAF_USDA=37.647
NC_035082.1	41700967	.	T	C	.	.	MAF_USDA=4.918
NC_035082.1	41701054	.	G	T	.	.	MAF_INRAE=15.789;MAF_USDA=4.098
NC_035082.1	41701180	.	G	T	.	.	MAF_USDA=1.176
NC_035082.1	41701282	.	G	A	.	.	MAF_INRAE=15.789
NC_035082.1	41701366	.	T	A	.	.	MAF_USDA=1.176
NC_035082.1	41701494	.	T	A	.	.	MAF_USDA=4.918
NC_035082.1	41701513	.	T	G	.	.	MAF_INRAE=16.667
NC_035082.1	41701571	.	T	C	.	.	MAF_INRAE=16.667;MAF_USDA=48.824
NC_035082.1	41701918	.	C	G	.	.	MAF_USDA=1.639
NC_035082.1	41702290	.	C	T	.	.	MAF_INRAE=15.833;MAF_USDA=44.706
NC_035082.1	41702307	.	T	C	.	.	MAF_USDA=10.588
NC_035082.1	41702321	.	C	T	.	.	MAF_INRAE=16.667;MAF_USDA=3.279
NC_035082.1	41702346	.	A	C	.	.	MAF_USDA=2.459
NC_035082.1	41702400	.	C	A	.	.	MAF_USDA=2.083
NC_035082.1	41702501	.	T	C	.	.	MAF_INRAE=16.667;MAF_USDA=45.882
NC_035082.1	41702565	.	C	T	.	.	MAF_INRAE=9.167;MAF_USDA=12.353
NC_035082.1	41702635	.	T	C	.	.	MAF_USDA=17.059
NC_035082.1	41702729	.	C	A	.	.	MAF_INRAE=17.722;MAF_USDA=2.941
NC_035082.1	41702733	.	C	G	.	.	MAF_INRAE=16.667;MAF_USDA=45.882
NC_035082.1	41702753	.	A	T	.	.	MAF_USDA=2.083
NC_035082.1	41702770	.	A	C	.	.	MAF_INRAE=19.62;MAF_USDA=6.557
NC_035082.1	41702793	.	T	C	.	.	MAF_INRAE=17.5;MAF_USDA=46.471
NC_035082.1	41702879	.	A	C	.	.	MAF_USDA=2.083
NC_035082.1	41702983	.	G	A	.	.	MAF_USDA=5.738
NC_035082.1	41703002	.	C	T	.	.	MAF_USDA=2.459
NC_035082.1	41703042	.	C	A	.	.	MAF_INRAE=17.5;MAF_USDA=50.0
NC_035082.1	41703216	.	G	T	.	.	MAF_INRAE=16.667;MAF_USDA=45.882
NC_035082.1	41703256	.	G	A	.	.	MAF_INRAE=12.658
NC_035082.1	41703377	.	C	T	.	.	MAF_INRAE=16.667;MAF_USDA=49.412
NC_035082.1	41703463	.	T	A	.	.	MAF_INRAE=16.667;MAF_USDA=46.471
NC_035082.1	41703522	.	G	T	.	.	MAF_USDA=2.083
NC_035082.1	41703536	.	T	G	.	.	MAF_INRAE=17.5;MAF_USDA=31.765
NC_035082.1	41703628	.	T	C	.	.	MAF_INRAE=17.5;MAF_USDA=49.412
NC_035082.1	41703646	.	G	A	.	.	MAF_INRAE=10.759;MAF_USDA=2.083
NC_035082.1	41703672	.	T	C	.	.	MAF_INRAE=13.291
NC_035082.1	41703703	.	T	G	.	.	MAF_USDA=4.098
NC_035082.1	41703751	.	G	A	.	.	MAF_INRAE=10.127;MAF_USDA=4.098
NC_035082.1	41703952	.	A	T	.	.	MAF_USDA=14.583
NC_035082.1	41703984	.	T	C	.	.	MAF_INRAE=16.667;MAF_USDA=45.882
NC_035082.1	41703996	.	C	T	.	.	MAF_INRAE=13.924;MAF_USDA=1.639
NC_035082.1	41704001	.	A	G	.	.	MAF_USDA=10.588
NC_035082.1	41704075	.	G	T	.	.	MAF_INRAE=5.263;MAF_USDA=2.459
NC_035082.1	41704221	.	C	A	.	.	MAF_USDA=1.639
NC_035082.1	41704353	.	G	A	.	.	MAF_USDA=4.918
NC_035082.1	41704655	.	T	C	.	.	MAF_INRAE=20.886;MAF_USDA=7.647
NC_035082.1	41704818	.	A	G	.	.	MAF_USDA=6.557
NC_035082.1	41704896	.	C	T	.	.	MAF_INRAE=14.557;MAF_USDA=1.639
NC_035082.1	41705005	.	C	T	.	.	MAF_USDA=2.941
NC_035082.1	41705037	.	C	T	.	.	MAF_INRAE=13.291;MAF_USDA=1.639
NC_035082.1	41705166	.	T	C	.	.	MAF_USDA=1.639
NC_035082.1	41705315	.	T	A	.	.	MAF_INRAE=46.203;MAF_USDA=36.471
NC_035082.1	41705319	.	T	G	.	.	MAF_INRAE=19.62;MAF_USDA=10.417
NC_035082.1	41706015	.	C	T	.	.	MAF_INRAE=10.759;MAF_USDA=2.083
NC_035082.1	41706301	.	C	T	.	.	MAF_INRAE=16.667;MAF_USDA=46.471
NC_035082.1	41706452	.	G	A	.	.	MAF_INRAE=18.333;MAF_USDA=45.294
NC_035082.1	41706489	.	T	G	.	.	MAF_INRAE=18.333;MAF_USDA=50.0
NC_035082.1	41706649	.	A	G	.	.	MAF_USDA=2.083
NC_035082.1	41706697	.	C	T	.	.	MAF_INRAE=16.667;MAF_USDA=2.941
NC_035082.1	41706957	.	A	C	.	.	MAF_USDA=7.647
NC_035082.1	41707028	.	C	G	.	.	MAF_USDA=1.639
NC_035082.1	41707048	.	C	T	.	.	MAF_USDA=4.167
NC_035082.1	41707197	.	G	T	.	.	MAF_INRAE=19.167;MAF_USDA=26.19
NC_035082.1	41707281	.	G	A	.	.	MAF_INRAE=44.167;MAF_USDA=34.706
NC_035082.1	41707393	.	G	A	.	.	MAF_INRAE=8.333;MAF_USDA=4.167
NC_035082.1	41707416	.	C	T	.	.	MAF_INRAE=19.167;MAF_USDA=44.643
NC_035082.1	41707452	.	T	G	.	.	MAF_USDA=1.19
NC_035082.1	41707456	.	C	T	.	.	MAF_INRAE=19.167;MAF_USDA=50.0
NC_035082.1	41707527	.	A	C	.	.	MAF_INRAE=19.167
NC_035082.1	41707648	.	T	G	.	.	MAF_USDA=5.952
NC_035082.1	41707747	.	C	T	.	.	MAF_USDA=5.833
NC_035082.1	41707761	.	A	T	.	.	MAF_USDA=2.083
NC_035082.1	41707900	.	G	C	.	.	MAF_INRAE=18.333;MAF_USDA=44.643
NC_035082.1	41708067	.	C	A	.	.	MAF_INRAE=8.333;MAF_USDA=10.588
NC_035082.1	41708069	.	T	A	.	.	MAF_USDA=1.639
NC_035082.1	41708090	.	C	A	.	.	MAF_USDA=4.118
NC_035082.1	41708092	.	A	T	.	.	MAF_USDA=4.118
NC_035082.1	41708119	.	T	C	.	.	MAF_INRAE=16.667;MAF_USDA=45.882
NC_035082.1	41708145	.	T	C	.	.	MAF_INRAE=16.667;MAF_USDA=45.294
NC_035082.1	41708183	.	A	G	.	.	MAF_INRAE=8.333;MAF_USDA=10.588
NC_035082.1	41708290	.	A	C	.	.	MAF_INRAE=16.667;MAF_USDA=44.118
NC_035082.1	41708429	.	C	A	.	.	MAF_USDA=4.167
NC_035082.1	41708438	.	A	C	.	.	MAF_USDA=14.583
NC_035082.1	41709153	.	T	A	.	.	MAF_USDA=2.542
NC_035082.1	41709164	.	G	A	.	.	MAF_USDA=46.386
NC_035082.1	41709268	.	G	T	.	.	MAF_INRAE=11.667;MAF_USDA=1.639
NC_035082.1	41709273	.	T	A	.	.	MAF_INRAE=46.203;MAF_USDA=36.471
NC_035082.1	41709278	.	G	T	.	.	MAF_INRAE=16.667;MAF_USDA=46.471
NC_035082.1	41709391	.	T	G	.	.	MAF_USDA=2.459
NC_035082.1	41709393	.	A	T	.	.	MAF_USDA=6.471
NC_035082.1	41709414	.	T	C	.	.	MAF_USDA=45.294
NC_035082.1	41709444	.	G	T	.	.	MAF_USDA=2.459
NC_035082.1	41709511	.	G	A	.	.	MAF_INRAE=21.053;MAF_USDA=1.639
NC_035082.1	41709605	.	C	T	.	.	MAF_USDA=18.852
NC_035082.1	41709610	.	T	C	.	.	MAF_USDA=18.033
NC_035082.1	41709617	.	C	T	.	.	MAF_USDA=18.033
NC_035082.1	41709618	.	C	T	.	.	MAF_USDA=16.393
NC_035082.1	41709619	.	G	A	.	.	MAF_USDA=16.393
NC_035082.1	41709632	.	T	G	.	.	MAF_USDA=15.574
NC_035082.1	41709634	.	T	G	.	.	MAF_USDA=16.393
NC_035082.1	41709653	.	G	A	.	.	MAF_USDA=10.588
NC_035082.1	41709798	.	C	A	.	.	MAF_USDA=25.41
NC_035082.1	41709799	.	G	C	.	.	MAF_USDA=27.049
NC_035082.1	41709804	.	G	A	.	.	MAF_USDA=32.941
NC_035082.1	41710033	.	G	A	.	.	MAF_USDA=2.083
NC_035082.1	41710071	.	C	T	.	.	MAF_USDA=2.083
NC_035082.1	41710178	.	C	T	.	.	MAF_USDA=1.639
NC_035082.1	41710347	.	C	A	.	.	MAF_INRAE=16.667;MAF_USDA=49.412
NC_035082.1	41710380	.	T	C	.	.	MAF_INRAE=16.667;MAF_USDA=44.706
NC_035082.1	41710591	.	T	C	.	.	MAF_INRAE=32.278;MAF_USDA=38.824
NC_035082.1	41710835	.	T	G	.	.	MAF_INRAE=17.5;MAF_USDA=44.706
NC_035082.1	41711218	.	A	T	.	.	MAF_INRAE=16.667;MAF_USDA=45.882
NC_035082.1	41711256	.	G	C	.	.	MAF_USDA=6.471
NC_035082.1	41711260	.	G	A	.	.	MAF_INRAE=10.759;MAF_USDA=1.765
NC_035082.1	41711557	.	A	G	.	.	MAF_INRAE=32.278;MAF_USDA=42.623
NC_035082.1	41711606	.	T	A	.	.	MAF_INRAE=19.62;MAF_USDA=7.647
NC_035082.1	41711612	.	T	C	.	.	MAF_INRAE=13.924
NC_035082.1	41711638	.	C	A	.	.	MAF_USDA=1.639
NC_035082.1	41711675	.	T	A	.	.	MAF_INRAE=16.667;MAF_USDA=45.294
NC_035082.1	41711700	.	A	C	.	.	MAF_USDA=5.738
NC_035082.1	41711703	.	G	T	.	.	MAF_USDA=5.738
NC_035082.1	41711906	.	C	A	.	.	MAF_INRAE=32.278;MAF_USDA=37.059
NC_035082.1	41711993	.	T	C	.	.	MAF_INRAE=17.5;MAF_USDA=49.412
NC_035082.1	41712001	.	C	T	.	.	MAF_INRAE=17.5;MAF_USDA=49.412
NC_035082.1	41712004	.	A	T	.	.	MAF_INRAE=17.5;MAF_USDA=49.412
NC_035082.1	41712060	.	G	A	.	.	MAF_INRAE=17.5;MAF_USDA=49.412
NC_035082.1	41712062	.	G	T	.	.	MAF_USDA=5.294
NC_035082.1	41712138	.	G	A	.	.	MAF_USDA=5.738
NC_035082.1	41712145	.	A	C	.	.	MAF_INRAE=16.667;MAF_USDA=49.412
NC_035082.1	41712175	.	C	A	.	.	MAF_INRAE=16.667;MAF_USDA=49.412
NC_035082.1	41712218	.	C	T	.	.	MAF_INRAE=19.62;MAF_USDA=7.059
NC_035082.1	41712234	.	C	A	.	.	MAF_INRAE=32.911;MAF_USDA=37.647
NC_035082.1	41712370	.	A	G	.	.	MAF_USDA=5.738
NC_035082.1	41712447	.	C	A	.	.	MAF_INRAE=16.667;MAF_USDA=45.882
NC_035082.1	41712657	.	A	G	.	.	MAF_INRAE=16.667;MAF_USDA=27.059
NC_035082.1	41712682	.	G	T	.	.	MAF_INRAE=37.5;MAF_USDA=37.647
NC_035082.1	41712691	.	C	T	.	.	MAF_INRAE=16.667;MAF_USDA=45.294
NC_035082.1	41712695	.	A	T	.	.	MAF_USDA=6.471
NC_035082.1	41712716	.	G	A	.	.	MAF_USDA=6.557
NC_035082.1	41712725	.	T	C	.	.	MAF_INRAE=10.759;MAF_USDA=1.765
NC_035082.1	41712749	.	C	T	.	.	MAF_INRAE=16.667;MAF_USDA=45.882
NC_035082.1	41712830	.	G	A	.	.	MAF_USDA=6.471
NC_035082.1	41712840	.	C	T	.	.	MAF_INRAE=16.667;MAF_USDA=49.412
NC_035082.1	41712869	.	G	A	.	.	MAF_INRAE=16.667;MAF_USDA=45.882
NC_035082.1	41712998	.	T	A	.	.	MAF_INRAE=16.667;MAF_USDA=3.529
NC_035082.1	41713009	.	A	G	.	.	MAF_INRAE=16.667;MAF_USDA=50.0
NC_035082.1	41713058	.	C	A	.	.	MAF_INRAE=5.263
NC_035082.1	41713137	.	C	A	.	.	MAF_USDA=4.918
NC_035082.1	41713181	.	T	G	.	.	MAF_USDA=2.5
NC_035082.1	41713211	.	C	T	.	.	MAF_USDA=6.667
NC_035082.1	41713335	.	G	A	.	.	MAF_INRAE=46.835;MAF_USDA=37.059
NC_035082.1	41713354	.	T	C	.	.	MAF_USDA=4.918
NC_035082.1	41713355	.	G	A	.	.	MAF_USDA=45.882
NC_035082.1	41713381	.	G	T	.	.	MAF_USDA=4.918
NC_035082.1	41713470	.	C	T	.	.	MAF_INRAE=17.5;MAF_USDA=50.0
NC_035082.1	41713486	.	A	T	.	.	MAF_INRAE=17.5;MAF_USDA=44.706
NC_035082.1	41713540	.	T	A	.	.	MAF_USDA=12.353
NC_035082.1	41713541	.	G	T	.	.	MAF_INRAE=36.842;MAF_USDA=48.824
NC_035082.1	41713553	.	G	T	.	.	MAF_INRAE=16.667;MAF_USDA=45.294
NC_035082.1	41713600	.	C	T	.	.	MAF_USDA=5.294
NC_035082.1	41713608	.	C	A	.	.	MAF_USDA=6.557
NC_035082.1	41713696	.	A	C	.	.	MAF_INRAE=16.667;MAF_USDA=49.412
NC_035082.1	41713697	.	T	C	.	.	MAF_INRAE=16.667;MAF_USDA=49.412
NC_035082.1	41713778	.	C	T	.	.	MAF_INRAE=16.667;MAF_USDA=46.471
NC_035082.1	41713863	.	T	C	.	.	MAF_INRAE=16.667;MAF_USDA=45.294
NC_035082.1	41714037	.	C	A	.	.	MAF_INRAE=16.667;MAF_USDA=45.882
NC_035082.1	41714068	.	T	C	.	.	MAF_USDA=4.918
NC_035082.1	41714101	.	G	A	.	.	MAF_INRAE=5.0;MAF_USDA=1.176
NC_035082.1	41714291	.	A	T	.	.	MAF_INRAE=16.667;MAF_USDA=45.882
NC_035082.1	41714405	.	A	G	.	.	MAF_USDA=6.557
NC_035082.1	41714461	.	C	T	.	.	MAF_INRAE=16.667;MAF_USDA=45.882
NC_035082.1	41714479	.	T	C	.	.	MAF_INRAE=16.667;MAF_USDA=45.294
NC_035082.1	41714515	.	A	C	.	.	MAF_INRAE=16.667;MAF_USDA=45.882
NC_035082.1	41714636	.	A	T	.	.	MAF_INRAE=16.667;MAF_USDA=45.882
NC_035082.1	41714791	.	T	G	.	.	MAF_USDA=2.083
NC_035082.1	41714798	.	A	G	.	.	MAF_INRAE=16.667;MAF_USDA=44.118
NC_035082.1	41714898	.	G	A	.	.	MAF_USDA=2.459
NC_035082.1	41714970	.	C	T	.	.	MAF_USDA=5.738
NC_035082.1	41714978	.	A	G	.	.	MAF_INRAE=16.667;MAF_USDA=45.882
NC_035082.1	41715057	.	C	A	.	.	MAF_INRAE=13.924
NC_035082.1	41715069	.	C	A	.	.	MAF_INRAE=17.5;MAF_USDA=45.882
NC_035082.1	41715230	.	A	C	.	.	MAF_USDA=6.557
NC_035082.1	41715236	.	C	T	.	.	MAF_INRAE=16.667;MAF_USDA=48.824
NC_035082.1	41715256	.	T	C	.	.	MAF_INRAE=16.667;MAF_USDA=50.0
NC_035082.1	41715310	.	A	C	.	.	MAF_INRAE=16.667;MAF_USDA=49.412
NC_035082.1	41715324	.	A	G	.	.	MAF_INRAE=16.667;MAF_USDA=45.294
NC_035082.1	41715337	.	A	T	.	.	MAF_INRAE=16.667;MAF_USDA=45.882
NC_035082.1	41715494	.	C	T	.	.	MAF_USDA=10.0
NC_035082.1	41715520	.	G	A	.	.	MAF_USDA=5.738
NC_035082.1	41715521	.	C	T	.	.	MAF_USDA=6.557
NC_035082.1	41715523	.	T	A	.	.	MAF_USDA=2.459
NC_035082.1	41715569	.	A	C	.	.	MAF_INRAE=17.5;MAF_USDA=44.706
NC_035082.1	41715597	.	T	G	.	.	MAF_INRAE=17.5;MAF_USDA=42.857
NC_035082.1	41715602	.	C	T	.	.	MAF_INRAE=16.667;MAF_USDA=47.024
NC_035082.1	41715754	.	A	T	.	.	MAF_USDA=1.639
NC_035082.1	41715817	.	A	C	.	.	MAF_INRAE=17.5;MAF_USDA=46.471
NC_035082.1	41715829	.	C	A	.	.	MAF_USDA=2.083
NC_035082.1	41715836	.	A	T	.	.	MAF_USDA=2.083
NC_035082.1	41715838	.	C	T	.	.	MAF_USDA=2.083
NC_035082.1	41715851	.	A	T	.	.	MAF_INRAE=16.667;MAF_USDA=48.235
NC_035082.1	41715883	.	A	C	.	.	MAF_INRAE=15.833;MAF_USDA=45.882
NC_035082.1	41715891	.	T	G	.	.	MAF_INRAE=16.667;MAF_USDA=45.882
NC_035082.1	41715950	.	G	A	.	.	MAF_INRAE=10.127
NC_035082.1	41716007	.	C	G	.	.	MAF_INRAE=16.667;MAF_USDA=25.882
NC_035082.1	41716081	.	G	C	.	.	MAF_INRAE=16.667;MAF_USDA=49.412
NC_035082.1	41716082	.	T	A	.	.	MAF_INRAE=16.667;MAF_USDA=49.412
NC_035082.1	41716321	.	C	T	.	.	MAF_INRAE=45.57;MAF_USDA=35.882
NC_035082.1	41716338	.	T	A	.	.	MAF_INRAE=16.667;MAF_USDA=49.412
NC_035082.1	41716372	.	C	T	.	.	MAF_INRAE=16.667;MAF_USDA=26.471
NC_035082.1	41716608	.	C	T	.	.	MAF_USDA=6.557
NC_035082.1	41716616	.	C	T	.	.	MAF_USDA=2.459
NC_035082.1	41716627	.	G	C	.	.	MAF_USDA=5.738
NC_035082.1	41716632	.	G	A	.	.	MAF_INRAE=17.5;MAF_USDA=45.294
NC_035082.1	41716642	.	G	A	.	.	MAF_USDA=4.098
NC_035082.1	41716649	.	A	T	.	.	MAF_USDA=5.738
NC_035082.1	41716711	.	C	A	.	.	MAF_USDA=4.098
NC_035082.1	41716717	.	G	A	.	.	MAF_USDA=4.098
NC_035082.1	41716810	.	T	A	.	.	MAF_USDA=5.738
NC_035082.1	41716826	.	T	G	.	.	MAF_INRAE=17.5;MAF_USDA=50.0
NC_035082.1	41716865	.	C	A	.	.	MAF_USDA=3.279
NC_035082.1	41716901	.	T	C	.	.	MAF_USDA=4.706
NC_035082.1	41716940	.	G	C	.	.	MAF_USDA=2.083
NC_035082.1	41716993	.	A	G	.	.	MAF_USDA=2.353
NC_035082.1	41717006	.	G	A	.	.	MAF_INRAE=19.62;MAF_USDA=7.059
NC_035082.1	41717047	.	G	A	.	.	MAF_INRAE=12.025
NC_035082.1	41717072	.	C	T	.	.	MAF_INRAE=16.667;MAF_USDA=46.471
NC_035082.1	41717158	.	A	G	.	.	MAF_INRAE=16.667;MAF_USDA=26.471
NC_035082.1	41717162	.	G	A	.	.	MAF_INRAE=16.667;MAF_USDA=45.882
NC_035082.1	41717288	.	C	T	.	.	MAF_INRAE=15.833;MAF_USDA=49.412
NC_035082.1	41717344	.	T	C	.	.	MAF_INRAE=16.667;MAF_USDA=45.882
NC_035082.1	41717348	.	C	T	.	.	MAF_INRAE=16.667;MAF_USDA=45.882
NC_035082.1	41717375	.	T	A	.	.	MAF_USDA=1.176
NC_035082.1	41717399	.	C	A	.	.	MAF_INRAE=17.5;MAF_USDA=45.882
NC_035082.1	41717642	.	A	C	.	.	MAF_INRAE=5.263;MAF_USDA=31.176
NC_035082.1	41717643	.	A	C	.	.	MAF_USDA=11.176
NC_035082.1	41717644	.	C	A	.	.	MAF_USDA=2.353
NC_035082.1	41717754	.	C	T	.	.	MAF_USDA=5.085
NC_035082.1	41717757	.	T	C	.	.	MAF_USDA=33.133
NC_035082.1	41717763	.	G	A	.	.	MAF_USDA=36.31
NC_035082.1	41717858	.	C	T	.	.	MAF_INRAE=15.0;MAF_USDA=26.087
NC_035082.1	41718459	.	A	C	.	.	MAF_USDA=4.918
NC_035082.1	41718468	.	T	G	.	.	MAF_INRAE=18.333;MAF_USDA=45.882
NC_035082.1	41718511	.	T	G	.	.	MAF_INRAE=16.667;MAF_USDA=44.706
NC_035082.1	41718530	.	G	A	.	.	MAF_INRAE=16.667;MAF_USDA=45.294
NC_035082.1	41718537	.	C	T	.	.	MAF_INRAE=16.667;MAF_USDA=3.529
NC_035082.1	41718538	.	G	A	.	.	MAF_USDA=1.765
NC_035082.1	41718582	.	G	A	.	.	MAF_USDA=2.459
NC_035082.1	41718696	.	A	G	.	.	MAF_USDA=1.639
NC_035082.1	41718954	.	A	G	.	.	MAF_INRAE=16.667;MAF_USDA=3.529
NC_035082.1	41719154	.	T	C	.	.	MAF_INRAE=10.759
NC_035082.1	41719164	.	A	T	.	.	MAF_INRAE=16.667
NC_035082.1	41719209	.	G	T	.	.	MAF_INRAE=13.924
NC_035082.1	41719218	.	A	T	.	.	MAF_INRAE=13.924
NC_035082.1	41719248	.	G	A	.	.	MAF_INRAE=13.924
NC_035082.1	41719359	.	T	C	.	.	MAF_INRAE=16.667;MAF_USDA=45.882
NC_035082.1	41719519	.	T	C	.	.	MAF_INRAE=16.667;MAF_USDA=45.294
NC_035082.1	41719591	.	G	A	.	.	MAF_USDA=2.083
NC_035082.1	41719709	.	T	C	.	.	MAF_USDA=25.882
NC_035082.1	41719735	.	C	T	.	.	MAF_USDA=3.279
NC_035082.1	41719738	.	T	G	.	.	MAF_USDA=2.459
NC_035082.1	41719816	.	G	T	.	.	MAF_USDA=8.197
NC_035082.1	41719869	.	T	C	.	.	MAF_USDA=49.412
NC_035082.1	41719870	.	A	T	.	.	MAF_USDA=49.412
NC_035082.1	41719871	.	T	A	.	.	MAF_USDA=49.412
NC_035082.1	41719904	.	G	T	.	.	MAF_USDA=5.738
NC_035082.1	41719917	.	G	A	.	.	MAF_USDA=6.557
NC_035082.1	41719967	.	A	T	.	.	MAF_INRAE=16.667;MAF_USDA=45.882
NC_035082.1	41720009	.	T	A	.	.	MAF_USDA=2.083
NC_035082.1	41720039	.	A	T	.	.	MAF_INRAE=18.987;MAF_USDA=6.471
NC_035082.1	41720101	.	T	A	.	.	MAF_INRAE=5.263;MAF_USDA=3.279
NC_035082.1	41720150	.	G	A	.	.	MAF_INRAE=1.667;MAF_USDA=7.059
NC_035082.1	41720153	.	A	T	.	.	MAF_INRAE=1.667;MAF_USDA=7.647
NC_035082.1	41720158	.	C	T	.	.	MAF_INRAE=1.667;MAF_USDA=7.059
NC_035082.1	41720202	.	T	A	.	.	MAF_USDA=6.557
NC_035082.1	41720263	.	C	A	.	.	MAF_INRAE=18.333;MAF_USDA=48.824
NC_035082.1	41720363	.	G	A	.	.	MAF_INRAE=19.62;MAF_USDA=5.294
NC_035082.1	41720484	.	G	A	.	.	MAF_USDA=2.459
NC_035082.1	41720504	.	G	C	.	.	MAF_INRAE=19.62;MAF_USDA=6.557
NC_035082.1	41720630	.	C	T	.	.	MAF_INRAE=15.823;MAF_USDA=4.706
NC_035082.1	41720664	.	C	T	.	.	MAF_INRAE=16.667;MAF_USDA=45.294
NC_035082.1	41720765	.	A	C	.	.	MAF_USDA=1.639
NC_035082.1	41720894	.	C	G	.	.	MAF_USDA=7.377
NC_035082.1	41720905	.	C	T	.	.	MAF_USDA=6.557
NC_035082.1	41721026	.	G	A	.	.	MAF_USDA=1.765
NC_035082.1	41721091	.	C	T	.	.	MAF_INRAE=16.667;MAF_USDA=45.882
NC_035082.1	41721113	.	A	T	.	.	MAF_INRAE=32.278;MAF_USDA=38.235
NC_035082.1	41721193	.	C	T	.	.	MAF_INRAE=18.333;MAF_USDA=45.882
NC_035082.1	41721254	.	G	A	.	.	MAF_USDA=6.557
NC_035082.1	41721352	.	G	A	.	.	MAF_INRAE=32.278;MAF_USDA=40.0
NC_035082.1	41721451	.	C	A	.	.	MAF_USDA=1.639
NC_035082.1	41721459	.	T	C	.	.	MAF_INRAE=17.5;MAF_USDA=45.294
NC_035082.1	41721463	.	T	C	.	.	MAF_INRAE=17.5;MAF_USDA=45.294
NC_035082.1	41721557	.	C	A	.	.	MAF_INRAE=16.667;MAF_USDA=46.471
NC_035082.1	41721912	.	T	A	.	.	MAF_USDA=1.639
NC_035082.1	41722052	.	T	C	.	.	MAF_INRAE=16.667;MAF_USDA=45.294
NC_035082.1	41722116	.	G	T	.	.	MAF_USDA=5.738
NC_035082.1	41722118	.	T	A	.	.	MAF_INRAE=16.667;MAF_USDA=45.294
NC_035082.1	41722368	.	C	T	.	.	MAF_INRAE=10.759
NC_035082.1	41722589	.	A	T	.	.	MAF_USDA=8.333
NC_035082.1	41722591	.	T	A	.	.	MAF_USDA=8.333
NC_035082.1	41722630	.	G	A	.	.	MAF_INRAE=15.823;MAF_USDA=4.706
NC_035082.1	41723005	.	A	C	.	.	MAF_INRAE=16.667;MAF_USDA=39.412
NC_035082.1	41723091	.	G	A	.	.	MAF_INRAE=16.667;MAF_USDA=46.429
NC_035082.1	41723364	.	C	T	.	.	MAF_USDA=1.765
NC_035082.1	41723415	.	C	A	.	.	MAF_INRAE=16.667;MAF_USDA=45.238
NC_035082.1	41723443	.	A	G	.	.	MAF_USDA=2.083
NC_035082.1	41723455	.	A	C	.	.	MAF_USDA=1.667
NC_035082.1	41723490	.	G	A	.	.	MAF_INRAE=17.5;MAF_USDA=47.917
NC_035082.1	41723491	.	C	A	.	.	MAF_INRAE=17.5;MAF_USDA=47.917
NC_035082.1	41723519	.	G	A	.	.	MAF_USDA=2.083
NC_035082.1	41723629	.	C	T	.	.	MAF_INRAE=17.5;MAF_USDA=49.412
NC_035082.1	41723749	.	A	T	.	.	MAF_USDA=1.765
NC_035082.1	41723819	.	G	C	.	.	MAF_INRAE=16.667;MAF_USDA=49.412
NC_035082.1	41723936	.	A	G	.	.	MAF_USDA=2.941
NC_035082.1	41723972	.	G	A	.	.	MAF_INRAE=10.833;MAF_USDA=18.824
NC_035082.1	41724133	.	G	T	.	.	MAF_USDA=3.279
NC_035082.1	41724140	.	G	A	.	.	MAF_INRAE=5.263;MAF_USDA=1.639
NC_035082.1	41724142	.	G	A	.	.	MAF_INRAE=16.456;MAF_USDA=4.706
NC_035082.1	41724166	.	G	A	.	.	MAF_INRAE=3.333
NC_035082.1	41724194	.	G	A	.	.	MAF_INRAE=18.333;MAF_USDA=45.882
NC_035082.1	41724371	.	A	G	.	.	MAF_INRAE=11.667;MAF_USDA=18.824
NC_035082.1	41724490	.	T	A	.	.	MAF_USDA=1.667
NC_035082.1	41724491	.	T	C	.	.	MAF_USDA=1.667
NC_035082.1	41724503	.	G	A	.	.	MAF_USDA=2.459
NC_035082.1	41724580	.	C	T	.	.	MAF_INRAE=16.667;MAF_USDA=45.882
NC_035082.1	41724677	.	A	T	.	.	MAF_USDA=2.353
NC_035082.1	41724745	.	A	C	.	.	MAF_INRAE=16.667;MAF_USDA=1.765
NC_035082.1	41724955	.	A	T	.	.	MAF_USDA=1.765
NC_035082.1	41725117	.	C	T	.	.	MAF_USDA=6.557
NC_035082.1	41725167	.	G	A	.	.	MAF_INRAE=10.759;MAF_USDA=1.765
NC_035082.1	41725194	.	C	A	.	.	MAF_INRAE=21.053;MAF_USDA=3.529
NC_035082.1	41725335	.	G	A	.	.	MAF_INRAE=6.962
NC_035082.1	41725414	.	T	G	.	.	MAF_INRAE=16.667;MAF_USDA=45.294
NC_035082.1	41725429	.	G	A	.	.	MAF_USDA=1.765
NC_035082.1	41725448	.	C	T	.	.	MAF_INRAE=15.833
NC_035082.1	41725590	.	G	A	.	.	MAF_INRAE=13.924;MAF_USDA=1.639
NC_035082.1	41725813	.	C	T	.	.	MAF_USDA=5.0
NC_035082.1	41725858	.	C	A	.	.	MAF_INRAE=16.667;MAF_USDA=45.238
NC_035082.1	41725899	.	C	T	.	.	MAF_USDA=5.952
NC_035082.1	41725946	.	A	C	.	.	MAF_INRAE=16.667;MAF_USDA=44.706
NC_035082.1	41726043	.	A	T	.	.	MAF_INRAE=5.263
NC_035082.1	41726100	.	C	T	.	.	MAF_INRAE=5.263
NC_035082.1	41726173	.	T	A	.	.	MAF_INRAE=17.5
NC_035082.1	41726187	.	A	C	.	.	MAF_INRAE=32.278
NC_035082.1	41726207	.	T	C	.	.	MAF_INRAE=17.5;MAF_USDA=31.325
NC_035082.1	41726259	.	G	A	.	.	MAF_USDA=1.786
NC_035082.1	41726299	.	T	C	.	.	MAF_INRAE=16.667;MAF_USDA=47.024
NC_035082.1	41726396	.	G	A	.	.	MAF_USDA=1.639
NC_035082.1	41726443	.	C	T	.	.	MAF_INRAE=16.667;MAF_USDA=45.882
NC_035082.1	41726495	.	G	A	.	.	MAF_USDA=2.459
NC_035082.1	41726510	.	C	A	.	.	MAF_INRAE=8.861;MAF_USDA=6.25
NC_035082.1	41726538	.	G	C	.	.	MAF_INRAE=16.667;MAF_USDA=44.706
NC_035082.1	41726662	.	T	G	.	.	MAF_USDA=2.353
NC_035082.1	41726687	.	G	A	.	.	MAF_USDA=2.459
NC_035082.1	41726755	.	C	A	.	.	MAF_INRAE=17.5;MAF_USDA=50.0
NC_035082.1	41726765	.	C	T	.	.	MAF_INRAE=19.62;MAF_USDA=7.059
NC_035082.1	41726784	.	G	A	.	.	MAF_USDA=5.294
NC_035082.1	41726793	.	C	T	.	.	MAF_INRAE=32.278;MAF_USDA=38.824
NC_035082.1	41726893	.	A	T	.	.	MAF_USDA=2.083
NC_035082.1	41726919	.	C	G	.	.	MAF_USDA=2.083
NC_035082.1	41727015	.	A	C	.	.	MAF_INRAE=46.203;MAF_USDA=33.529
NC_035082.1	41727027	.	T	A	.	.	MAF_USDA=1.639
NC_035082.1	41727153	.	C	T	.	.	MAF_USDA=4.918
NC_035082.1	41727216	.	T	C	.	.	MAF_USDA=1.765
NC_035082.1	41727236	.	T	A	.	.	MAF_USDA=5.882
NC_035082.1	41727309	.	G	T	.	.	MAF_INRAE=8.861;MAF_USDA=6.25
NC_035082.1	41727380	.	T	C	.	.	MAF_INRAE=17.5;MAF_USDA=45.882
NC_035082.1	41727605	.	C	T	.	.	MAF_INRAE=16.667;MAF_USDA=45.882
NC_035082.1	41727672	.	T	A	.	.	MAF_USDA=11.176
NC_035082.1	41727689	.	A	G	.	.	MAF_USDA=5.738
NC_035082.1	41729693	.	G	A	.	.	MAF_USDA=1.786
NC_035082.1	41729766	.	G	A	.	.	MAF_USDA=44.048
NC_035082.1	41730047	.	G	A	.	.	MAF_INRAE=16.667;MAF_USDA=1.765
NC_035082.1	41730081	.	G	A	.	.	MAF_USDA=2.083
NC_035082.1	41730208	.	A	C	.	.	MAF_INRAE=17.5;MAF_USDA=45.294
NC_035082.1	41730300	.	G	A	.	.	MAF_INRAE=16.667;MAF_USDA=46.471
NC_035082.1	41730379	.	C	A	.	.	MAF_USDA=2.083
NC_035082.1	41730630	.	C	T	.	.	MAF_INRAE=13.291
NC_035082.1	41730662	.	A	C	.	.	MAF_USDA=1.639
NC_035082.1	41730764	.	C	T	.	.	MAF_USDA=41.765
NC_035082.1	41730807	.	C	T	.	.	MAF_INRAE=5.263
NC_035082.1	41730818	.	A	G	.	.	MAF_USDA=5.738
NC_035082.1	41731087	.	T	C	.	.	MAF_INRAE=16.667;MAF_USDA=45.238
NC_035082.1	41731090	.	A	T	.	.	MAF_USDA=2.083
NC_035082.1	41731095	.	C	G	.	.	MAF_INRAE=16.667;MAF_USDA=48.81
NC_035082.1	41731140	.	A	G	.	.	MAF_INRAE=16.667;MAF_USDA=45.882
NC_035082.1	41731201	.	C	A	.	.	MAF_USDA=1.639
NC_035082.1	41731258	.	T	G	.	.	MAF_USDA=1.639
NC_035082.1	41731351	.	G	A	.	.	MAF_INRAE=16.667;MAF_USDA=45.294
NC_035082.1	41731428	.	C	A	.	.	MAF_INRAE=15.833
NC_035082.1	41731567	.	G	C	.	.	MAF_USDA=1.639
NC_035082.1	41731592	.	C	T	.	.	MAF_USDA=1.639
NC_035082.1	41731607	.	C	A	.	.	MAF_USDA=6.024
NC_035082.1	41731766	.	T	C	.	.	MAF_USDA=2.083
NC_035082.1	41731772	.	A	T	.	.	MAF_USDA=50.0
NC_035082.1	41731843	.	A	C	.	.	MAF_USDA=2.083
NC_035082.1	41731931	.	A	C	.	.	MAF_USDA=2.083
NC_035082.1	41731935	.	A	T	.	.	MAF_USDA=29.167
NC_035082.1	41731964	.	G	C	.	.	MAF_USDA=45.294
NC_035082.1	41732061	.	A	G	.	.	MAF_INRAE=5.263;MAF_USDA=3.279
NC_035082.1	41732296	.	C	T	.	.	MAF_USDA=4.918
NC_035082.1	41732321	.	C	T	.	.	MAF_INRAE=16.667;MAF_USDA=49.412
NC_035082.1	41732335	.	A	G	.	.	MAF_INRAE=16.667;MAF_USDA=50.0
NC_035082.1	41732648	.	G	A	.	.	MAF_USDA=1.765
NC_035082.1	41732649	.	C	T	.	.	MAF_INRAE=16.667;MAF_USDA=45.882
NC_035082.1	41732760	.	C	T	.	.	MAF_USDA=1.765
NC_035082.1	41733158	.	C	T	.	.	MAF_INRAE=18.987;MAF_USDA=7.647
NC_035082.1	41733281	.	T	G	.	.	MAF_USDA=6.557
NC_035082.1	41733319	.	T	A	.	.	MAF_INRAE=16.667;MAF_USDA=50.0
NC_035082.1	41733446	.	G	A	.	.	MAF_USDA=47.917
NC_035082.1	41733457	.	C	A	.	.	MAF_INRAE=5.0
NC_035082.1	41733554	.	T	C	.	.	MAF_INRAE=3.333
NC_035082.1	41733853	.	T	A	.	.	MAF_USDA=12.5
NC_035082.1	41733955	.	A	T	.	.	MAF_USDA=6.471
NC_035082.1	41734013	.	A	G	.	.	MAF_INRAE=17.5;MAF_USDA=45.294
NC_035082.1	41734021	.	C	G	.	.	MAF_INRAE=47.368;MAF_USDA=33.529
NC_035082.1	41734043	.	G	T	.	.	MAF_USDA=6.557
NC_035082.1	41734064	.	G	C	.	.	MAF_INRAE=16.667
NC_035082.1	41734268	.	C	T	.	.	MAF_USDA=4.098
NC_035082.1	41734297	.	C	A	.	.	MAF_USDA=1.765
NC_035082.1	41734307	.	T	A	.	.	MAF_INRAE=16.667;MAF_USDA=45.294
NC_035082.1	41734415	.	T	G	.	.	MAF_INRAE=10.759
NC_035082.1	41734425	.	C	T	.	.	MAF_USDA=22.941
NC_035082.1	41734444	.	G	C	.	.	MAF_USDA=2.459
NC_035082.1	41734740	.	C	T	.	.	MAF_USDA=2.083
NC_035082.1	41734752	.	G	A	.	.	MAF_INRAE=43.038;MAF_USDA=33.529
NC_035082.1	41734773	.	T	C	.	.	MAF_INRAE=19.62;MAF_USDA=7.059
NC_035082.1	41734779	.	A	T	.	.	MAF_INRAE=16.667;MAF_USDA=45.882
NC_035082.1	41735028	.	G	C	.	.	MAF_USDA=1.639
NC_035082.1	41735212	.	T	A	.	.	MAF_INRAE=17.5;MAF_USDA=48.824
NC_035082.1	41735318	.	G	A	.	.	MAF_USDA=22.353
NC_035082.1	41735349	.	C	T	.	.	MAF_USDA=5.738
NC_035082.1	41735367	.	T	C	.	.	MAF_USDA=2.083
NC_035082.1	41735379	.	C	T	.	.	MAF_INRAE=10.127;MAF_USDA=1.765
NC_035082.1	41735425	.	G	A	.	.	MAF_USDA=6.557
NC_035082.1	41735452	.	T	A	.	.	MAF_INRAE=8.861;MAF_USDA=6.25
NC_035082.1	41735527	.	G	T	.	.	MAF_USDA=2.083
NC_035082.1	41735531	.	A	G	.	.	MAF_INRAE=16.667;MAF_USDA=45.882
NC_035082.1	41735622	.	G	A	.	.	MAF_USDA=2.353
NC_035082.1	41735639	.	T	C	.	.	MAF_INRAE=17.5;MAF_USDA=47.619
NC_035082.1	41735647	.	A	T	.	.	MAF_INRAE=17.5
NC_035082.1	41735713	.	G	A	.	.	MAF_INRAE=10.759;MAF_USDA=2.941
NC_035082.1	41735781	.	G	A	.	.	MAF_USDA=5.882
NC_035082.1	41735917	.	G	A	.	.	MAF_USDA=45.294
NC_035082.1	41736170	.	A	C	.	.	MAF_USDA=18.182
NC_035082.1	41736291	.	T	C	.	.	MAF_USDA=50.0
NC_035082.1	41736347	.	G	T	.	.	MAF_INRAE=36.842;MAF_USDA=9.412
NC_035082.1	41736364	.	C	T	.	.	MAF_USDA=50.0
NC_035082.1	41736395	.	G	T	.	.	MAF_USDA=1.19
NC_035082.1	41736575	.	C	A	.	.	MAF_USDA=2.459
NC_035082.1	41736616	.	C	T	.	.	MAF_USDA=1.765
NC_035082.1	41736752	.	C	T	.	.	MAF_USDA=1.639
NC_035082.1	41736770	.	A	G	.	.	MAF_INRAE=16.667;MAF_USDA=45.882
NC_035082.1	41736826	.	T	A	.	.	MAF_INRAE=16.667;MAF_USDA=45.882
NC_035082.1	41736843	.	C	A	.	.	MAF_USDA=1.639
NC_035082.1	41736908	.	G	T	.	.	MAF_INRAE=16.667;MAF_USDA=45.294
NC_035082.1	41737262	.	T	A	.	.	MAF_USDA=2.459
NC_035082.1	41737503	.	C	T	.	.	MAF_USDA=6.557
NC_035082.1	41737556	.	G	A	.	.	MAF_INRAE=19.62;MAF_USDA=7.059
NC_035082.1	41737563	.	A	G	.	.	MAF_INRAE=16.667;MAF_USDA=46.471
NC_035082.1	41737601	.	C	A	.	.	MAF_USDA=2.941
NC_035082.1	41737613	.	T	C	.	.	MAF_USDA=1.765
NC_035082.1	41737680	.	T	C	.	.	MAF_USDA=7.647
NC_035082.1	41737765	.	C	G	.	.	MAF_INRAE=16.667;MAF_USDA=45.238
NC_035082.1	41737817	.	G	A	.	.	MAF_INRAE=15.19;MAF_USDA=4.118
NC_035082.1	41737899	.	G	T	.	.	MAF_USDA=2.083
NC_035082.1	41737900	.	C	T	.	.	MAF_USDA=2.083
NC_035082.1	41738010	.	C	A	.	.	MAF_INRAE=16.667;MAF_USDA=45.882
NC_035082.1	41738084	.	C	A	.	.	MAF_INRAE=16.667;MAF_USDA=45.882
NC_035082.1	41738095	.	C	G	.	.	MAF_INRAE=16.667;MAF_USDA=45.882
NC_035082.1	41738450	.	G	A	.	.	MAF_USDA=2.459
NC_035082.1	41738487	.	T	A	.	.	MAF_USDA=4.098
NC_035082.1	41738590	.	G	A	.	.	MAF_INRAE=19.62;MAF_USDA=7.059
NC_035082.1	41738610	.	G	A	.	.	MAF_INRAE=8.861;MAF_USDA=6.25
NC_035082.1	41738829	.	C	A	.	.	MAF_USDA=4.167
NC_035082.1	41738832	.	A	G	.	.	MAF_INRAE=2.5
NC_035082.1	41738840	.	A	G	.	.	MAF_INRAE=3.333
NC_035082.1	41738857	.	G	T	.	.	MAF_INRAE=8.861;MAF_USDA=8.929
NC_035082.1	41738865	.	A	T	.	.	MAF_INRAE=5.0
NC_035082.1	41738866	.	A	T	.	.	MAF_INRAE=5.0
NC_035082.1	41738871	.	A	T	.	.	MAF_INRAE=5.0
NC_035082.1	41738875	.	T	C	.	.	MAF_INRAE=5.0
NC_035082.1	41738887	.	C	T	.	.	MAF_INRAE=5.0
NC_035082.1	41738920	.	G	C	.	.	MAF_INRAE=3.333
NC_035082.1	41738928	.	G	C	.	.	MAF_INRAE=1.667
NC_035082.1	41739020	.	A	C	.	.	MAF_USDA=1.639
NC_035082.1	41739054	.	C	A	.	.	MAF_USDA=1.765
NC_035082.1	41739086	.	G	C	.	.	MAF_INRAE=21.053;MAF_USDA=3.529
NC_035082.1	41739154	.	C	A	.	.	MAF_USDA=1.639
NC_035082.1	41739201	.	A	G	.	.	MAF_USDA=5.738
NC_035082.1	41739208	.	T	C	.	.	MAF_USDA=2.459
NC_035082.1	41739222	.	A	T	.	.	MAF_INRAE=16.667;MAF_USDA=47.647
NC_035082.1	41739261	.	G	A	.	.	MAF_INRAE=16.667;MAF_USDA=44.118
NC_035082.1	41739325	.	G	A	.	.	MAF_USDA=1.176
NC_035082.1	41739394	.	A	G	.	.	MAF_INRAE=16.667;MAF_USDA=45.294
NC_035082.1	41739423	.	G	A	.	.	MAF_INRAE=16.667;MAF_USDA=45.294
NC_035082.1	41739690	.	A	G	.	.	MAF_INRAE=17.5;MAF_USDA=44.118
NC_035082.1	41739772	.	G	T	.	.	MAF_USDA=1.765
NC_035082.1	41739782	.	T	A	.	.	MAF_INRAE=16.667;MAF_USDA=45.882
NC_035082.1	41739894	.	G	A	.	.	MAF_USDA=46.471
NC_035082.1	41739960	.	G	A	.	.	MAF_INRAE=16.667;MAF_USDA=46.471
NC_035082.1	41739982	.	A	G	.	.	MAF_INRAE=16.667;MAF_USDA=45.294
NC_035082.1	41740039	.	C	T	.	.	MAF_INRAE=4.167
NC_035082.1	41740051	.	G	T	.	.	MAF_INRAE=5.833
NC_035082.1	41740053	.	A	T	.	.	MAF_INRAE=5.833
NC_035082.1	41740058	.	C	T	.	.	MAF_INRAE=5.833
NC_035082.1	41740103	.	G	A	.	.	MAF_INRAE=28.333
NC_035082.1	41740123	.	G	T	.	.	MAF_USDA=1.639
NC_035082.1	41740161	.	C	G	.	.	MAF_INRAE=37.5
NC_035082.1	41740162	.	A	T	.	.	MAF_INRAE=37.5
NC_035082.1	41740164	.	G	A	.	.	MAF_INRAE=37.5
NC_035082.1	41740170	.	T	C	.	.	MAF_INRAE=37.5
NC_035082.1	41740193	.	A	G	.	.	MAF_INRAE=20.833
NC_035082.1	41740214	.	G	A	.	.	MAF_INRAE=19.167
NC_035082.1	41740221	.	A	C	.	.	MAF_INRAE=15.833;MAF_USDA=50.0
NC_035082.1	41740222	.	C	T	.	.	MAF_INRAE=19.167
NC_035082.1	41740223	.	A	T	.	.	MAF_INRAE=19.167
NC_035082.1	41740228	.	G	A	.	.	MAF_INRAE=19.167
NC_035082.1	41740266	.	T	C	.	.	MAF_INRAE=3.333;MAF_USDA=16.667
NC_035082.1	41740267	.	G	A	.	.	MAF_INRAE=3.333;MAF_USDA=18.75
NC_035082.1	41740280	.	A	G	.	.	MAF_INRAE=4.167;MAF_USDA=18.75
NC_035082.1	41740284	.	C	T	.	.	MAF_INRAE=4.167
NC_035082.1	41740286	.	T	A	.	.	MAF_INRAE=4.167;MAF_USDA=16.667
NC_035082.1	41740288	.	G	A	.	.	MAF_INRAE=5.0
NC_035082.1	41740292	.	C	T	.	.	MAF_INRAE=5.0
NC_035082.1	41740305	.	C	A	.	.	MAF_INRAE=18.333
NC_035082.1	41740332	.	A	C	.	.	MAF_INRAE=21.667
NC_035082.1	41740346	.	C	T	.	.	MAF_INRAE=21.667
NC_035082.1	41740355	.	C	A	.	.	MAF_INRAE=23.333
NC_035082.1	41740373	.	C	G	.	.	MAF_INRAE=10.833
NC_035082.1	41740395	.	G	C	.	.	MAF_INRAE=7.5
NC_035082.1	41740402	.	T	C	.	.	MAF_INRAE=7.5
NC_035082.1	41740417	.	A	G	.	.	MAF_INRAE=12.5
NC_035082.1	41740424	.	T	C	.	.	MAF_INRAE=7.5
NC_035082.1	41740449	.	C	T	.	.	MAF_USDA=1.765
NC_035082.1	41740466	.	T	C	.	.	MAF_INRAE=3.333
NC_035082.1	41740501	.	T	C	.	.	MAF_USDA=22.353
NC_035082.1	41740537	.	A	T	.	.	MAF_INRAE=16.667;MAF_USDA=45.882
NC_035082.1	41740559	.	A	C	.	.	MAF_USDA=4.918
NC_035082.1	41740570	.	G	A	.	.	MAF_INRAE=10.759;MAF_USDA=1.765
NC_035082.1	41740583	.	G	A	.	.	MAF_INRAE=16.667;MAF_USDA=46.471
NC_035082.1	41740618	.	C	T	.	.	MAF_USDA=21.765
NC_035082.1	41740721	.	G	A	.	.	MAF_INRAE=17.5;MAF_USDA=45.882
NC_035082.1	41740756	.	T	C	.	.	MAF_USDA=11.176
NC_035082.1	41740836	.	G	C	.	.	MAF_USDA=4.918
NC_035082.1	41741245	.	C	T	.	.	MAF_USDA=2.083
NC_035082.1	41741249	.	TACAACTAA	TACAACTAC	.	.	MAF_USDA=45.833
NC_035082.1	41741257	.	A	C	.	.	MAF_USDA=43.333
NC_035082.1	41741305	.	A	G	.	.	MAF_USDA=1.639
NC_035082.1	41741337	.	G	A	.	.	MAF_USDA=1.765
NC_035082.1	41741357	.	T	G	.	.	MAF_USDA=22.941
NC_035082.1	41741435	.	A	G	.	.	MAF_USDA=12.941
NC_035082.1	41741456	.	A	T	.	.	MAF_INRAE=16.667;MAF_USDA=45.294
NC_035082.1	41741551	.	C	T	.	.	MAF_INRAE=16.667;MAF_USDA=47.059
NC_035082.1	41741611	.	A	T	.	.	MAF_INRAE=8.861;MAF_USDA=6.25
NC_035082.1	41741631	.	G	A	.	.	MAF_USDA=4.918
NC_035082.1	41741649	.	G	A	.	.	MAF_INRAE=24.684;MAF_USDA=4.706
NC_035082.1	41741676	.	T	A	.	.	MAF_INRAE=16.667;MAF_USDA=44.706
NC_035082.1	41741721	.	T	A	.	.	MAF_USDA=1.639
NC_035082.1	41741935	.	T	G	.	.	MAF_USDA=12.941
NC_035082.1	41741984	.	G	A	.	.	MAF_USDA=2.459
NC_035082.1	41742049	.	C	A	.	.	MAF_INRAE=16.667;MAF_USDA=45.294
NC_035082.1	41742050	.	C	A	.	.	MAF_INRAE=16.667;MAF_USDA=44.706
NC_035082.1	41742430	.	G	A	.	.	MAF_USDA=2.083
NC_035082.1	41742538	.	T	C	.	.	MAF_INRAE=16.667
NC_035082.1	41742677	.	C	T	.	.	MAF_USDA=11.765
NC_035082.1	41742885	.	T	G	.	.	MAF_USDA=4.098
NC_035082.1	41742908	.	G	A	.	.	MAF_USDA=2.083
NC_035082.1	41742920	.	A	T	.	.	MAF_USDA=2.083
NC_035082.1	41743106	.	T	A	.	.	MAF_INRAE=16.667;MAF_USDA=49.412
NC_035082.1	41743212	.	C	G	.	.	MAF_USDA=1.639
NC_035082.1	41743435	.	T	C	.	.	MAF_INRAE=17.5;MAF_USDA=45.294
NC_035082.1	41743446	.	T	C	.	.	MAF_INRAE=43.038;MAF_USDA=33.529
NC_035082.1	41743682	.	T	A	.	.	MAF_INRAE=43.671;MAF_USDA=34.118
NC_035082.1	41743868	.	C	A	.	.	MAF_INRAE=16.667;MAF_USDA=45.882
NC_035082.1	41743873	.	G	A	.	.	MAF_INRAE=10.759;MAF_USDA=1.765
NC_035082.1	41743914	.	C	T	.	.	MAF_USDA=2.083
NC_035082.1	41744029	.	G	T	.	.	MAF_USDA=1.667
NC_035082.1	41744048	.	C	A	.	.	MAF_USDA=2.5
NC_035082.1	41744057	.	T	A	.	.	MAF_INRAE=10.833;MAF_USDA=16.667
NC_035082.1	41744069	.	A	C	.	.	MAF_INRAE=20.833
NC_035082.1	41744075	.	T	A	.	.	MAF_USDA=10.417
NC_035082.1	41744094	.	T	C	.	.	MAF_INRAE=16.667
NC_035082.1	41744097	.	T	C	.	.	MAF_INRAE=16.667
NC_035082.1	41744147	.	T	G	.	.	MAF_USDA=5.738
NC_035082.1	41744341	.	A	G	.	.	MAF_INRAE=16.667;MAF_USDA=50.0
NC_035082.1	41744347	.	T	C	.	.	MAF_USDA=22.353
NC_035082.1	41744391	.	C	T	.	.	MAF_USDA=2.353
NC_035082.1	41744399	.	C	G	.	.	MAF_INRAE=16.667;MAF_USDA=49.412
NC_035082.1	41744437	.	T	C	.	.	MAF_INRAE=17.5;MAF_USDA=45.882
NC_035082.1	41744524	.	G	T	.	.	MAF_USDA=1.639
NC_035082.1	41744534	.	G	A	.	.	MAF_INRAE=16.667;MAF_USDA=45.882
NC_035082.1	41744621	.	T	G	.	.	MAF_USDA=22.353
NC_035082.1	41744648	.	A	C	.	.	MAF_USDA=2.459
NC_035082.1	41744758	.	T	C	.	.	MAF_USDA=2.459
NC_035082.1	41744778	.	T	A	.	.	MAF_USDA=21.765
NC_035082.1	41744805	.	A	G	.	.	MAF_USDA=6.557
NC_035082.1	41744965	.	G	T	.	.	MAF_INRAE=43.038;MAF_USDA=32.941
NC_035082.1	41745028	.	A	C	.	.	MAF_INRAE=43.038;MAF_USDA=33.529
NC_035082.1	41745160	.	G	C	.	.	MAF_USDA=2.083
NC_035082.1	41745217	.	C	T	.	.	MAF_INRAE=24.051;MAF_USDA=24.118
NC_035082.1	41745219	.	C	T	.	.	MAF_INRAE=17.5;MAF_USDA=45.882
NC_035082.1	41745308	.	C	A	.	.	MAF_INRAE=24.684;MAF_USDA=4.706
NC_035082.1	41745331	.	T	A	.	.	MAF_USDA=24.138
NC_035082.1	41745351	.	C	T	.	.	MAF_USDA=1.639
NC_035082.1	41745353	.	C	T	.	.	MAF_USDA=1.765
NC_035082.1	41745382	.	C	T	.	.	MAF_INRAE=43.038;MAF_USDA=31.176
NC_035082.1	41745384	.	T	G	.	.	MAF_USDA=1.639
NC_035082.1	41745387	.	C	T	.	.	MAF_USDA=4.118
NC_035082.1	41745420	.	A	C	.	.	MAF_USDA=1.639
NC_035082.1	41745422	.	T	G	.	.	MAF_USDA=1.639
NC_035082.1	41745530	.	T	C	.	.	MAF_INRAE=16.667;MAF_USDA=45.294
NC_035082.1	41745531	.	G	A	.	.	MAF_INRAE=16.667;MAF_USDA=45.294
NC_035082.1	41745580	.	G	A	.	.	MAF_USDA=1.765
NC_035082.1	41745683	.	G	T	.	.	MAF_USDA=1.765
NC_035082.1	41745749	.	C	T	.	.	MAF_USDA=2.353
NC_035082.1	41745777	.	T	A	.	.	MAF_USDA=6.471
NC_035082.1	41745823	.	G	A	.	.	MAF_USDA=2.459
NC_035082.1	41745941	.	C	A	.	.	MAF_USDA=4.098
NC_035082.1	41746130	.	G	A	.	.	MAF_USDA=3.279
NC_035082.1	41746235	.	T	A	.	.	MAF_USDA=4.167
NC_035082.1	41746388	.	A	G	.	.	MAF_USDA=21.176
NC_035082.1	41746399	.	A	G	.	.	MAF_INRAE=15.833;MAF_USDA=44.706
NC_035082.1	41746442	.	C	G	.	.	MAF_INRAE=10.759;MAF_USDA=1.765
NC_035082.1	41746471	.	A	C	.	.	MAF_USDA=2.083
NC_035082.1	41746499	.	C	T	.	.	MAF_USDA=1.639
NC_035082.1	41746504	.	A	C	.	.	MAF_INRAE=16.667;MAF_USDA=49.412
NC_035082.1	41746559	.	A	T	.	.	MAF_INRAE=16.667;MAF_USDA=48.824
NC_035082.1	41746574	.	G	T	.	.	MAF_INRAE=16.667;MAF_USDA=50.0
NC_035082.1	41746611	.	G	A	.	.	MAF_INRAE=19.62;MAF_USDA=7.059
NC_035082.1	41746743	.	T	G	.	.	MAF_INRAE=16.667;MAF_USDA=45.294
NC_035082.1	41746800	.	C	A	.	.	MAF_INRAE=16.667;MAF_USDA=44.706
NC_035082.1	41746838	.	C	A	.	.	MAF_INRAE=19.62;MAF_USDA=5.357
NC_035082.1	41746955	.	C	T	.	.	MAF_INRAE=16.667;MAF_USDA=50.0
NC_035082.1	41746969	.	G	T	.	.	MAF_USDA=1.786
NC_035082.1	41747163	.	C	A	.	.	MAF_INRAE=47.368;MAF_USDA=32.143
NC_035082.1	41747777	.	G	A	.	.	MAF_INRAE=21.053;MAF_USDA=3.614
NC_035082.1	41747825	.	C	A	.	.	MAF_INRAE=16.667;MAF_USDA=48.235
NC_035082.1	41747955	.	C	A	.	.	MAF_INRAE=9.494;MAF_USDA=4.098
NC_035082.1	41747959	.	T	C	.	.	MAF_USDA=2.083
NC_035082.1	41747960	.	A	C	.	.	MAF_INRAE=16.667;MAF_USDA=31.176
NC_035082.1	41747961	.	T	C	.	.	MAF_INRAE=16.667;MAF_USDA=45.882
NC_035082.1	41748045	.	G	T	.	.	MAF_INRAE=16.667;MAF_USDA=50.0
NC_035082.1	41748060	.	T	G	.	.	MAF_INRAE=16.667;MAF_USDA=45.882
NC_035082.1	41748176	.	C	A	.	.	MAF_USDA=8.824
NC_035082.1	41748557	.	C	T	.	.	MAF_INRAE=16.667;MAF_USDA=45.882
NC_035082.1	41748680	.	G	A	.	.	MAF_INRAE=24.684;MAF_USDA=2.976
NC_035082.1	41748789	.	C	A	.	.	MAF_USDA=2.083
NC_035082.1	41748815	.	G	A	.	.	MAF_INRAE=16.667;MAF_USDA=49.412
NC_035082.1	41749065	.	A	G	.	.	MAF_INRAE=16.667;MAF_USDA=44.118
NC_035082.1	41749152	.	C	A	.	.	MAF_INRAE=5.263;MAF_USDA=2.459
NC_035082.1	41749201	.	T	A	.	.	MAF_USDA=6.471
NC_035082.1	41749220	.	A	G	.	.	MAF_INRAE=16.667;MAF_USDA=44.706
NC_035082.1	41749221	.	G	C	.	.	MAF_INRAE=16.667;MAF_USDA=45.294
NC_035082.1	41749326	.	C	T	.	.	MAF_USDA=1.765
NC_035082.1	41749332	.	C	T	.	.	MAF_INRAE=12.658
NC_035082.1	41749351	.	A	C	.	.	MAF_INRAE=16.667;MAF_USDA=45.294
NC_035082.1	41749356	.	A	T	.	.	MAF_INRAE=19.62;MAF_USDA=6.471
NC_035082.1	41749372	.	G	C	.	.	MAF_USDA=1.765
NC_035082.1	41749411	.	C	T	.	.	MAF_INRAE=24.684;MAF_USDA=4.706
NC_035082.1	41749427	.	C	T	.	.	MAF_INRAE=16.667;MAF_USDA=45.882
NC_035082.1	41749535	.	A	G	.	.	MAF_USDA=44.118
NC_035082.1	41749540	.	C	A	.	.	MAF_USDA=1.639
NC_035082.1	41749591	.	C	T	.	.	MAF_USDA=15.882
NC_035082.1	41749661	.	C	A	.	.	MAF_INRAE=19.62;MAF_USDA=7.143
NC_035082.1	41749675	.	A	T,C	.	.	MAF_INRAE=8.861;MAF_USDA=7.143
NC_035082.1	41749718	.	G	C	.	.	MAF_USDA=4.918
NC_035082.1	41749733	.	T	C	.	.	MAF_USDA=1.639
NC_035082.1	41749747	.	G	A	.	.	MAF_INRAE=16.667;MAF_USDA=45.294
NC_035082.1	41749861	.	G	A	.	.	MAF_INRAE=16.667;MAF_USDA=44.118
NC_035082.1	41750147	.	T	C	.	.	MAF_INRAE=16.667
NC_035082.1	41750192	.	C	T	.	.	MAF_USDA=5.882
NC_035082.1	41750285	.	A	G	.	.	MAF_USDA=2.083
NC_035082.1	41750313	.	T	C	.	.	MAF_INRAE=16.667;MAF_USDA=46.471
NC_035082.1	41750407	.	C	T	.	.	MAF_USDA=8.333
NC_035082.1	41750712	.	G	T	.	.	MAF_INRAE=16.667;MAF_USDA=45.882
NC_035082.1	41750810	.	T	C	.	.	MAF_INRAE=16.667;MAF_USDA=48.361
NC_035082.1	41750903	.	G	A	.	.	MAF_USDA=1.639
NC_035082.1	41750924	.	C	A	.	.	MAF_USDA=5.738
NC_035082.1	41750946	.	G	A	.	.	MAF_USDA=2.459
NC_035082.1	41751048	.	T	C	.	.	MAF_USDA=50.0
NC_035082.1	41751079	.	G	C	.	.	MAF_USDA=47.917
NC_035082.1	41751125	.	C	G	.	.	MAF_USDA=47.917
NC_035082.1	41751135	.	G	T	.	.	MAF_USDA=17.059
NC_035082.1	41751219	.	C	T	.	.	MAF_USDA=12.5
NC_035082.1	41751221	.	TC	TA	.	.	MAF_USDA=29.167
NC_035082.1	41751774	.	G	T	.	.	MAF_USDA=47.917
NC_035082.1	41751789	.	T	C	.	.	MAF_USDA=12.5
NC_035082.1	41751965	.	C	T	.	.	MAF_INRAE=19.62;MAF_USDA=6.471
NC_035082.1	41752070	.	G	A	.	.	MAF_INRAE=16.667;MAF_USDA=47.059
NC_035082.1	41752223	.	G	T	.	.	MAF_USDA=1.176
NC_035082.1	41752243	.	G	T	.	.	MAF_USDA=2.083
NC_035082.1	41752263	.	T	C	.	.	MAF_INRAE=19.62;MAF_USDA=7.647
NC_035082.1	41752346	.	A	G	.	.	MAF_INRAE=18.987;MAF_USDA=8.235
NC_035082.1	41752419	.	G	A	.	.	MAF_USDA=3.279
NC_035082.1	41752554	.	G	A	.	.	MAF_USDA=5.738
NC_035082.1	41752645	.	A	G	.	.	MAF_USDA=5.738
NC_035082.1	41752746	.	T	C	.	.	MAF_USDA=4.918
NC_035082.1	41752879	.	C	T	.	.	MAF_USDA=2.459
NC_035082.1	41752888	.	T	C	.	.	MAF_USDA=11.475
NC_035082.1	41752894	.	A	G	.	.	MAF_USDA=11.475
NC_035082.1	41752924	.	T	C	.	.	MAF_USDA=25.882
NC_035082.1	41752936	.	C	T	.	.	MAF_USDA=41.667
NC_035082.1	41752955	.	C	T	.	.	MAF_USDA=32.941
NC_035082.1	41752956	.	A	G	.	.	MAF_USDA=32.941
NC_035082.1	41753097	.	G	A	.	.	MAF_INRAE=32.278;MAF_USDA=35.294
NC_035082.1	41753194	.	A	C	.	.	MAF_USDA=2.083
NC_035082.1	41753195	.	CAAAAAAAAC	CAAAAAAAAA	.	.	MAF_USDA=34.783
NC_035082.1	41753204	.	C	A	.	.	MAF_INRAE=16.667
NC_035082.1	41753205	.	A	C	.	.	MAF_INRAE=16.667
NC_035082.1	41753212	.	C	T	.	.	MAF_INRAE=5.263
NC_035082.1	41753254	.	T	A	.	.	MAF_INRAE=16.667;MAF_USDA=45.882
NC_035082.1	41753426	.	C	T	.	.	MAF_INRAE=43.038;MAF_USDA=32.941
NC_035082.1	41753570	.	T	A	.	.	MAF_INRAE=24.684;MAF_USDA=4.706
NC_035082.1	41753650	.	A	G	.	.	MAF_INRAE=16.667;MAF_USDA=45.882
NC_035082.1	41753688	.	T	G	.	.	MAF_USDA=21.176
NC_035082.1	41754113	.	A	C	.	.	MAF_USDA=1.765
NC_035082.1	41754140	.	T	A	.	.	MAF_INRAE=17.5;MAF_USDA=45.294
NC_035082.1	41754142	.	A	G	.	.	MAF_INRAE=17.5;MAF_USDA=45.294
NC_035082.1	41754254	.	C	T	.	.	MAF_INRAE=16.667;MAF_USDA=49.39
NC_035082.1	41754300	.	T	C	.	.	MAF_INRAE=15.833
NC_035082.1	41754385	.	G	T	.	.	MAF_INRAE=5.263
NC_035082.1	41754571	.	C	A	.	.	MAF_INRAE=16.667;MAF_USDA=48.78
NC_035082.1	41754655	.	C	A	.	.	MAF_USDA=2.459
NC_035082.1	41754709	.	C	T	.	.	MAF_INRAE=15.823;MAF_USDA=4.706
NC_035082.1	41754710	.	C	T	.	.	MAF_INRAE=12.5;MAF_USDA=4.706
NC_035082.1	41754736	.	A	T	.	.	MAF_USDA=21.765
NC_035082.1	41754779	.	C	T	.	.	MAF_INRAE=16.667;MAF_USDA=45.882
NC_035082.1	41754780	.	A	G	.	.	MAF_INRAE=16.667;MAF_USDA=45.882
NC_035082.1	41754828	.	C	T	.	.	MAF_USDA=2.083
NC_035082.1	41754865	.	A	T	.	.	MAF_INRAE=28.333;MAF_USDA=50.0
NC_035082.1	41754933	.	C	T	.	.	MAF_INRAE=18.987;MAF_USDA=5.294
NC_035082.1	41755043	.	G	A	.	.	MAF_USDA=2.459
NC_035082.1	41755049	.	A	T	.	.	MAF_INRAE=16.667;MAF_USDA=45.882
NC_035082.1	41755106	.	G	A	.	.	MAF_USDA=25.294
NC_035082.1	41755125	.	C	T	.	.	MAF_USDA=1.765
NC_035082.1	41755138	.	G	A	.	.	MAF_USDA=2.083
NC_035082.1	41755229	.	A	G	.	.	MAF_INRAE=16.667;MAF_USDA=45.294
NC_035082.1	41755512	.	T	C	.	.	MAF_USDA=2.459
NC_035082.1	41755656	.	A	G	.	.	MAF_USDA=4.167
NC_035082.1	41755698	.	G	T	.	.	MAF_USDA=3.333
NC_035082.1	41755723	.	C	A	.	.	MAF_USDA=2.083
NC_035082.1	41755773	.	G	A	.	.	MAF_USDA=4.918
NC_035082.1	41755805	.	A	G	.	.	MAF_INRAE=17.5;MAF_USDA=25.0
NC_035082.1	41755811	.	G	A	.	.	MAF_USDA=4.098
NC_035082.1	41755812	.	C	T	.	.	MAF_USDA=4.098
NC_035082.1	41755813	.	A	G	.	.	MAF_USDA=4.098
NC_035082.1	41755860	.	T	C	.	.	MAF_INRAE=16.667;MAF_USDA=48.824
NC_035082.1	41755888	.	C	T	.	.	MAF_INRAE=16.667;MAF_USDA=45.882
NC_035082.1	41755901	.	C	T	.	.	MAF_USDA=2.083
NC_035082.1	41755914	.	T	A	.	.	MAF_INRAE=16.667;MAF_USDA=48.81
NC_035082.1	41755944	.	T	C	.	.	MAF_INRAE=16.667;MAF_USDA=50.0
NC_035082.1	41755948	.	G	A	.	.	MAF_USDA=3.333
NC_035082.1	41756122	.	G	C	.	.	MAF_INRAE=24.684;MAF_USDA=4.706
NC_035082.1	41756196	.	C	T	.	.	MAF_USDA=1.639
NC_035082.1	41756201	.	T	G	.	.	MAF_USDA=1.639
NC_035082.1	41756233	.	C	A	.	.	MAF_INRAE=17.5;MAF_USDA=47.917
NC_035082.1	41756252	.	G	T	.	.	MAF_INRAE=17.5;MAF_USDA=50.0
NC_035082.1	41756253	.	C	A	.	.	MAF_INRAE=17.5;MAF_USDA=49.412
NC_035082.1	41756262	.	T	A	.	.	MAF_INRAE=17.5;MAF_USDA=49.412
NC_035082.1	41756325	.	G	A	.	.	MAF_INRAE=16.667;MAF_USDA=45.882
NC_035082.1	41756332	.	G	A	.	.	MAF_USDA=2.083
NC_035082.1	41756394	.	G	A	.	.	MAF_USDA=5.738
NC_035082.1	41756487	.	C	T	.	.	MAF_INRAE=16.667;MAF_USDA=48.235
NC_035082.1	41756568	.	C	G	.	.	MAF_INRAE=9.167;MAF_USDA=10.588
NC_035082.1	41756573	.	G	A	.	.	MAF_USDA=1.765
NC_035082.1	41756722	.	G	T	.	.	MAF_INRAE=24.684;MAF_USDA=4.167
NC_035082.1	41756746	.	G	C	.	.	MAF_INRAE=16.667;MAF_USDA=48.795
NC_035082.1	41756837	.	C	T	.	.	MAF_USDA=7.647
NC_035082.1	41756939	.	G	T	.	.	MAF_USDA=5.294
NC_035082.1	41757038	.	A	T	.	.	MAF_USDA=12.5
NC_035082.1	41757039	.	A	T	.	.	MAF_USDA=2.083
NC_035082.1	41757413	.	T	G	.	.	MAF_INRAE=16.667;MAF_USDA=21.765
NC_035082.1	41757418	.	A	C	.	.	MAF_INRAE=43.038;MAF_USDA=32.941
NC_035082.1	41757431	.	T	C	.	.	MAF_INRAE=16.667;MAF_USDA=45.882
NC_035082.1	41757889	.	T	A	.	.	MAF_USDA=25.294
NC_035082.1	41757935	.	T	G	.	.	MAF_INRAE=16.667;MAF_USDA=45.238
NC_035082.1	41758005	.	A	T	.	.	MAF_INRAE=10.759;MAF_USDA=1.765
NC_035082.1	41758163	.	A	T	.	.	MAF_USDA=2.459
NC_035082.1	41758190	.	C	T	.	.	MAF_INRAE=32.278
NC_035082.1	41758228	.	C	A	.	.	MAF_INRAE=19.62;MAF_USDA=9.412
NC_035082.1	41758427	.	C	T	.	.	MAF_INRAE=5.0;MAF_USDA=7.377
NC_035082.1	41758456	.	C	A	.	.	MAF_INRAE=43.038;MAF_USDA=31.765
NC_035082.1	41758722	.	G	T	.	.	MAF_USDA=2.083
NC_035082.1	41758821	.	T	A	.	.	MAF_INRAE=43.038;MAF_USDA=31.765
NC_035082.1	41759064	.	G	A	.	.	MAF_USDA=5.738
NC_035082.1	41759095	.	T	C	.	.	MAF_USDA=7.647
NC_035082.1	41759261	.	G	A	.	.	MAF_USDA=2.941
NC_035082.1	41759349	.	G	A	.	.	MAF_USDA=4.098
NC_035082.1	41759952	.	T	C	.	.	MAF_USDA=47.826
NC_035082.1	41759992	.	G	C	.	.	MAF_USDA=5.932
NC_035082.1	41760060	.	G	T	.	.	MAF_USDA=1.176
NC_035082.1	41760137	.	T	A	.	.	MAF_USDA=8.333
NC_035082.1	41760138	.	T	A	.	.	MAF_USDA=10.417
NC_035082.1	41760139	.	T	A	.	.	MAF_USDA=8.333
NC_035082.1	41760141	.	T	G	.	.	MAF_USDA=8.333
NC_035082.1	41760142	.	G	A	.	.	MAF_USDA=8.333
NC_035082.1	41760152	.	C	G	.	.	MAF_USDA=8.333
NC_035082.1	41760200	.	T	A	.	.	MAF_USDA=2.459
NC_035082.1	41760201	.	T	A	.	.	MAF_USDA=2.459
NC_035082.1	41760320	.	G	A	.	.	MAF_INRAE=16.667
NC_035082.1	41760392	.	C	T	.	.	MAF_USDA=1.765
NC_035082.1	41760514	.	T	G	.	.	MAF_INRAE=5.0;MAF_USDA=7.377
NC_035082.1	41760563	.	C	T	.	.	MAF_INRAE=20.253;MAF_USDA=7.647
NC_035082.1	41760589	.	A	G	.	.	MAF_USDA=2.353
NC_035082.1	41760620	.	G	A	.	.	MAF_INRAE=43.038;MAF_USDA=30.357
NC_035082.1	41760881	.	C	G	.	.	MAF_USDA=8.235
NC_035082.1	41760902	.	T	C	.	.	MAF_INRAE=18.354;MAF_USDA=8.824
NC_035082.1	41760960	.	A	G	.	.	MAF_INRAE=43.038;MAF_USDA=32.353
NC_035082.1	41761025	.	C	T	.	.	MAF_USDA=4.167
NC_035082.1	41761074	.	G	T	.	.	MAF_INRAE=19.62;MAF_USDA=5.882
NC_035082.1	41761258	.	A	C	.	.	MAF_USDA=37.059
NC_035082.1	41761423	.	A	G	.	.	MAF_USDA=2.083
NC_035082.1	41761675	.	G	T	.	.	MAF_USDA=1.639
NC_035082.1	41761744	.	T	A	.	.	MAF_INRAE=24.684;MAF_USDA=5.882
NC_035082.1	41761763	.	G	A	.	.	MAF_INRAE=24.684;MAF_USDA=5.294
NC_035082.1	41761915	.	G	A	.	.	MAF_INRAE=24.684;MAF_USDA=2.941
NC_035082.1	41762209	.	T	C	.	.	MAF_USDA=2.083
NC_035082.1	41762235	.	A	G	.	.	MAF_INRAE=3.333;MAF_USDA=32.787
NC_035082.1	41762265	.	C	T	.	.	MAF_INRAE=4.167;MAF_USDA=45.833
NC_035082.1	41762271	.	A	C	.	.	MAF_INRAE=4.167;MAF_USDA=20.833
NC_035082.1	41762281	.	A	C	.	.	MAF_INRAE=3.333;MAF_USDA=16.667
NC_035082.1	41762288	.	G	T	.	.	MAF_USDA=2.459
NC_035082.1	41762297	.	A	T	.	.	MAF_INRAE=3.333;MAF_USDA=25.0
NC_035082.1	41762300	.	T	C	.	.	MAF_INRAE=3.333;MAF_USDA=25.294
NC_035082.1	41762305	.	T	A	.	.	MAF_INRAE=3.333;MAF_USDA=25.294
NC_035082.1	41762310	.	T	A	.	.	MAF_INRAE=3.333;MAF_USDA=25.294
NC_035082.1	41762329	.	G	A	.	.	MAF_USDA=6.471
NC_035082.1	41762339	.	G	T	.	.	MAF_USDA=7.377
NC_035082.1	41762353	.	A	C	.	.	MAF_INRAE=5.0;MAF_USDA=22.917
NC_035082.1	41762359	.	A	G	.	.	MAF_INRAE=40.0;MAF_USDA=27.059
NC_035082.1	41762361	.	A	G	.	.	MAF_INRAE=5.0;MAF_USDA=27.083
NC_035082.1	41762369	.	T	C	.	.	MAF_INRAE=5.833;MAF_USDA=22.917
NC_035082.1	41762379	.	G	A	.	.	MAF_INRAE=5.833
NC_035082.1	41762387	.	G	A	.	.	MAF_INRAE=6.667;MAF_USDA=34.706
NC_035082.1	41762406	.	C	T	.	.	MAF_INRAE=2.5;MAF_USDA=31.176
NC_035082.1	41762408	.	G	A	.	.	MAF_INRAE=2.5;MAF_USDA=33.529
NC_035082.1	41762410	.	T	A	.	.	MAF_INRAE=2.5;MAF_USDA=26.471
NC_035082.1	41762414	.	T	C	.	.	MAF_USDA=12.295
NC_035082.1	41762426	.	C	T	.	.	MAF_USDA=9.836
NC_035082.1	41762428	.	G	A	.	.	MAF_USDA=9.836
NC_035082.1	41762433	.	G	A	.	.	MAF_USDA=7.377
NC_035082.1	41762437	.	G	T	.	.	MAF_INRAE=1.667
NC_035082.1	41762439	.	C	T	.	.	MAF_INRAE=1.667
NC_035082.1	41762441	.	G	A	.	.	MAF_INRAE=1.667
NC_035082.1	41762447	.	A	C	.	.	MAF_INRAE=1.667;MAF_USDA=12.941
NC_035082.1	41762449	.	C	T	.	.	MAF_INRAE=1.667
NC_035082.1	41762450	.	G	T	.	.	MAF_USDA=14.583
NC_035082.1	41762484	.	T	C	.	.	MAF_USDA=18.033
NC_035082.1	41762492	.	C	A	.	.	MAF_USDA=4.118
NC_035082.1	41762575	.	C	A	.	.	MAF_USDA=7.059
NC_035082.1	41762720	.	C	A	.	.	MAF_USDA=4.098
NC_035082.1	41762987	.	T	G	.	.	MAF_INRAE=16.667;MAF_USDA=45.294
NC_035082.1	41763016	.	C	T	.	.	MAF_INRAE=43.038;MAF_USDA=32.941
NC_035082.1	41763023	.	C	A	.	.	MAF_USDA=6.557
NC_035082.1	41763057	.	T	A	.	.	MAF_INRAE=16.667;MAF_USDA=18.824
NC_035082.1	41763058	.	A	T	.	.	MAF_INRAE=13.924;MAF_USDA=48.824
NC_035082.1	41763059	.	A	T	.	.	MAF_INRAE=30.833;MAF_USDA=14.706
NC_035082.1	41763100	.	A	C	.	.	MAF_USDA=30.588
NC_035082.1	41763125	.	A	C	.	.	MAF_INRAE=16.667
NC_035082.1	41763243	.	C	G	.	.	MAF_INRAE=21.053;MAF_USDA=3.529
NC_035082.1	41763244	.	C	A	.	.	MAF_USDA=3.529
NC_035082.1	41763245	.	A	G	.	.	MAF_USDA=3.529
NC_035082.1	41763417	.	G	C	.	.	MAF_INRAE=24.051;MAF_USDA=23.529
NC_035082.1	41763461	.	T	C	.	.	MAF_USDA=2.083
NC_035082.1	41763483	.	G	A	.	.	MAF_INRAE=43.038;MAF_USDA=29.412
NC_035082.1	41763520	.	G	A	.	.	MAF_INRAE=16.667;MAF_USDA=44.118
NC_035082.1	41763663	.	T	C	.	.	MAF_USDA=1.639
NC_035082.1	41763904	.	A	T	.	.	MAF_USDA=2.083
NC_035082.1	41763976	.	G	A	.	.	MAF_USDA=46.552
NC_035082.1	41764049	.	C	A	.	.	MAF_USDA=7.059
NC_035082.1	41764342	.	A	C	.	.	MAF_USDA=27.647
NC_035082.1	41764435	.	C	T	.	.	MAF_INRAE=15.789
NC_035082.1	41764502	.	A	T	.	.	MAF_INRAE=19.62;MAF_USDA=7.059
NC_035082.1	41764631	.	G	C	.	.	MAF_USDA=2.083
NC_035082.1	41764632	.	G	C	.	.	MAF_USDA=2.083
NC_035082.1	41764783	.	T	G	.	.	MAF_USDA=28.235
NC_035082.1	41764923	.	A	T	.	.	MAF_USDA=2.083
NC_035082.1	41764943	.	C	A	.	.	MAF_USDA=2.083
NC_035082.1	41765034	.	T	G	.	.	MAF_INRAE=15.823;MAF_USDA=4.706
NC_035082.1	41765058	.	A	T	.	.	MAF_USDA=1.176
NC_035082.1	41765171	.	C	T	.	.	MAF_USDA=5.882
NC_035082.1	41765243	.	G	A	.	.	MAF_INRAE=10.759
NC_035082.1	41765262	.	A	T	.	.	MAF_USDA=2.083
NC_035082.1	41765302	.	A	T	.	.	MAF_INRAE=8.861;MAF_USDA=6.25
NC_035082.1	41765594	.	G	A	.	.	MAF_USDA=3.279
NC_035082.1	41765624	.	G	T	.	.	MAF_USDA=3.529
NC_035082.1	41765660	.	C	T	.	.	MAF_USDA=2.083
NC_035082.1	41765733	.	A	T	.	.	MAF_USDA=2.353
NC_035082.1	41765736	.	A	G	.	.	MAF_USDA=1.639
NC_035082.1	41765851	.	G	T	.	.	MAF_USDA=20.0
NC_035082.1	41765892	.	T	A	.	.	MAF_INRAE=40.506;MAF_USDA=47.647
NC_035082.1	41765893	.	T	A	.	.	MAF_INRAE=5.0;MAF_USDA=11.176
NC_035082.1	41765894	.	T	A	.	.	MAF_USDA=1.639
NC_035082.1	41765895	.	T	G	.	.	MAF_USDA=8.235
NC_035082.1	41765913	.	A	C	.	.	MAF_USDA=1.765
NC_035082.1	41765917	.	T	G	.	.	MAF_INRAE=16.667;MAF_USDA=48.214
NC_035082.1	41765952	.	G	A	.	.	MAF_INRAE=5.263;MAF_USDA=3.279
NC_035082.1	41765965	.	C	T	.	.	MAF_INRAE=16.667
NC_035082.1	41765998	.	C	G	.	.	MAF_INRAE=24.051;MAF_USDA=5.882
NC_035082.1	41766143	.	A	T	.	.	MAF_INRAE=16.667
NC_035082.1	41766233	.	G	A	.	.	MAF_USDA=1.176
NC_035082.1	41766266	.	T	C	.	.	MAF_USDA=2.459
NC_035082.1	41766267	.	C	T	.	.	MAF_USDA=2.459
NC_035082.1	41766452	.	C	T	.	.	MAF_INRAE=43.038;MAF_USDA=33.529
NC_035082.1	41766716	.	G	C	.	.	MAF_USDA=3.571
NC_035082.1	41766734	.	A	T	.	.	MAF_USDA=18.75
NC_035082.1	41766736	.	T	G	.	.	MAF_INRAE=24.684;MAF_USDA=2.083
NC_035082.1	41766772	.	G	A	.	.	MAF_USDA=2.083
NC_035082.1	41766948	.	G	A	.	.	MAF_INRAE=25.316;MAF_USDA=3.529
NC_035082.1	41766951	.	A	T	.	.	MAF_USDA=5.738
NC_035082.1	41766959	.	A	C	.	.	MAF_USDA=20.588
NC_035082.1	41766960	.	G	A	.	.	MAF_USDA=20.588
NC_035082.1	41766961	.	T	C	.	.	MAF_USDA=20.588
NC_035082.1	41767150	.	A	G	.	.	MAF_USDA=5.882
NC_035082.1	41767154	.	T	G	.	.	MAF_USDA=1.765
NC_035082.1	41767355	.	G	A	.	.	MAF_INRAE=19.62;MAF_USDA=7.059
NC_035082.1	41767413	.	G	A	.	.	MAF_INRAE=5.263
NC_035082.1	41767502	.	T	G	.	.	MAF_USDA=8.824
NC_035082.1	41767641	.	G	T	.	.	MAF_USDA=2.941
NC_035082.1	41767653	.	G	A	.	.	MAF_USDA=2.083
NC_035082.1	41767654	.	C	A	.	.	MAF_USDA=2.083
NC_035082.1	41767715	.	G	A	.	.	MAF_USDA=3.529
NC_035082.1	41767776	.	G	A	.	.	MAF_USDA=1.639
NC_035082.1	41767778	.	T	C	.	.	MAF_USDA=1.639
NC_035082.1	41767855	.	C	A	.	.	MAF_INRAE=8.861;MAF_USDA=6.25
NC_035082.1	41767893	.	G	A	.	.	MAF_INRAE=16.667
NC_035082.1	41767977	.	T	C	.	.	MAF_INRAE=6.962
NC_035082.1	41768044	.	G	T	.	.	MAF_USDA=10.0
NC_035082.1	41768073	.	T	C	.	.	MAF_USDA=2.459
NC_035082.1	41768111	.	T	A	.	.	MAF_USDA=5.882
NC_035082.1	41768238	.	G	A	.	.	MAF_USDA=1.639
NC_035082.1	41768266	.	C	T	.	.	MAF_USDA=1.639
NC_035082.1	41768412	.	A	T	.	.	MAF_USDA=1.176
NC_035082.1	41768674	.	T	A	.	.	MAF_USDA=44.706
NC_035082.1	41768802	.	A	T	.	.	MAF_USDA=21.765
NC_035082.1	41768924	.	C	T	.	.	MAF_USDA=2.083
NC_035082.1	41768929	.	C	G	.	.	MAF_USDA=2.083
NC_035082.1	41768933	.	A	G	.	.	MAF_USDA=2.083
NC_035082.1	41769136	.	G	A	.	.	MAF_USDA=5.738
NC_035082.1	41769280	.	C	G	.	.	MAF_INRAE=48.734;MAF_USDA=32.353
NC_035082.1	41769327	.	C	T	.	.	MAF_INRAE=19.62;MAF_USDA=8.235
NC_035082.1	41769388	.	T	A	.	.	MAF_USDA=2.083
NC_035082.1	41769403	.	T	A	.	.	MAF_INRAE=20.833;MAF_USDA=47.917
NC_035082.1	41769404	.	A	T	.	.	MAF_INRAE=16.667;MAF_USDA=4.167
NC_035082.1	41769405	.	A	T	.	.	MAF_USDA=2.083
NC_035082.1	41769414	.	T	A	.	.	MAF_INRAE=47.468;MAF_USDA=31.25
NC_035082.1	41769416	.	C	A	.	.	MAF_INRAE=8.333;MAF_USDA=4.167
NC_035082.1	41769443	.	G	A	.	.	MAF_USDA=1.765
NC_035082.1	41769519	.	T	C	.	.	MAF_USDA=44.706
NC_035082.1	41769520	.	G	A	.	.	MAF_USDA=1.765
NC_035082.1	41769534	.	G	A	.	.	MAF_INRAE=10.759;MAF_USDA=1.765
NC_035082.1	41769593	.	A	T	.	.	MAF_INRAE=1.667;MAF_USDA=10.588
NC_035082.1	41769656	.	A	G	.	.	MAF_USDA=6.557
NC_035082.1	41769842	.	T	G	.	.	MAF_USDA=2.083
NC_035082.1	41769860	.	C	G	.	.	MAF_INRAE=48.101;MAF_USDA=31.25
NC_035082.1	41769863	.	C	T	.	.	MAF_INRAE=21.053;MAF_USDA=3.529
NC_035082.1	41769981	.	C	T	.	.	MAF_USDA=2.083
NC_035082.1	41770083	.	C	T	.	.	MAF_USDA=18.75
NC_035082.1	41770114	.	G	A	.	.	MAF_USDA=2.459
NC_035082.1	41770173	.	A	C	.	.	MAF_INRAE=17.722;MAF_USDA=4.706
NC_035082.1	41770199	.	C	T	.	.	MAF_USDA=14.706
NC_035082.1	41770335	.	G	C	.	.	MAF_USDA=44.118
NC_035082.1	41770358	.	G	A	.	.	MAF_INRAE=19.62;MAF_USDA=5.294
NC_035082.1	41770396	.	C	A	.	.	MAF_USDA=2.083
NC_035082.1	41770520	.	T	C	.	.	MAF_USDA=6.557
NC_035082.1	41770700	.	A	T	.	.	MAF_INRAE=48.101;MAF_USDA=33.529
NC_035082.1	41770801	.	G	A	.	.	MAF_USDA=5.738
NC_035082.1	41770973	.	C	A	.	.	MAF_USDA=6.557
NC_035082.1	41770975	.	A	T	.	.	MAF_USDA=6.557
NC_035082.1	41771549	.	G	A	.	.	MAF_INRAE=16.667;MAF_USDA=48.824
NC_035082.1	41771711	.	T	A	.	.	MAF_USDA=11.765
NC_035082.1	41771717	.	G	A	.	.	MAF_USDA=6.557
NC_035082.1	41771991	.	C	T	.	.	MAF_USDA=14.583
NC_035082.1	41772196	.	T	G	.	.	MAF_USDA=10.588
NC_035082.1	41772220	.	T	G	.	.	MAF_USDA=5.738
NC_035082.1	41772222	.	C	A	.	.	MAF_USDA=2.353
NC_035082.1	41772293	.	A	G	.	.	MAF_USDA=5.294
NC_035082.1	41772485	.	T	C	.	.	MAF_USDA=45.294
NC_035082.1	41772486	.	G	A	.	.	MAF_INRAE=20.833;MAF_USDA=7.647
NC_035082.1	41772499	.	C	T	.	.	MAF_INRAE=48.734;MAF_USDA=32.941
NC_035082.1	41772738	.	T	C	.	.	MAF_USDA=1.765
NC_035082.1	41772835	.	G	A	.	.	MAF_USDA=6.557
NC_035082.1	41772983	.	T	C	.	.	MAF_USDA=2.5
NC_035082.1	41774136	.	C	T	.	.	MAF_USDA=3.279
NC_035082.1	41774208	.	A	G	.	.	MAF_USDA=5.738
NC_035082.1	41774443	.	C	T	.	.	MAF_USDA=2.941
NC_035082.1	41774563	.	A	T	.	.	MAF_INRAE=17.5
NC_035082.1	41774572	.	G	T	.	.	MAF_INRAE=47.368
NC_035082.1	41774625	.	A	G	.	.	MAF_USDA=1.639
NC_035082.1	41775060	.	G	A	.	.	MAF_USDA=1.765
NC_035082.1	41775279	.	T	G	.	.	MAF_USDA=4.918
NC_035082.1	41775499	.	T	A	.	.	MAF_INRAE=8.861;MAF_USDA=8.333
NC_035082.1	41775702	.	G	A	.	.	MAF_INRAE=48.101;MAF_USDA=32.941
NC_035082.1	41775714	.	A	G	.	.	MAF_USDA=1.176
NC_035082.1	41775818	.	G	T	.	.	MAF_INRAE=48.734;MAF_USDA=32.941
NC_035082.1	41775830	.	C	A	.	.	MAF_USDA=11.765
NC_035082.1	41775857	.	A	C	.	.	MAF_USDA=7.647
NC_035082.1	41775902	.	G	A	.	.	MAF_INRAE=10.127;MAF_USDA=2.459
NC_035082.1	41775965	.	A	G	.	.	MAF_USDA=5.738
NC_035082.1	41776096	.	T	C	.	.	MAF_INRAE=15.823;MAF_USDA=14.706
NC_035082.1	41776475	.	G	A	.	.	MAF_INRAE=16.667;MAF_USDA=44.706
NC_035082.1	41776600	.	A	G	.	.	MAF_USDA=9.412
NC_035082.1	41776741	.	C	T	.	.	MAF_USDA=5.738
NC_035082.1	41776855	.	T	C	.	.	MAF_USDA=6.557
NC_035082.1	41776940	.	G	C	.	.	MAF_USDA=2.459
NC_035082.1	41776986	.	T	C	.	.	MAF_INRAE=12.025
NC_035082.1	41777077	.	G	A	.	.	MAF_INRAE=8.861;MAF_USDA=6.25
NC_035082.1	41777082	.	G	A	.	.	MAF_USDA=1.639
NC_035082.1	41777231	.	G	A	.	.	MAF_USDA=41.667
NC_035082.1	41777404	.	C	T	.	.	MAF_USDA=22.941
NC_035082.1	41777445	.	C	T	.	.	MAF_USDA=5.738
NC_035082.1	41777812	.	C	A	.	.	MAF_USDA=4.118
NC_035082.1	41777916	.	T	G	.	.	MAF_USDA=1.639
NC_035082.1	41777974	.	G	T	.	.	MAF_INRAE=10.0;MAF_USDA=2.353
NC_035082.1	41778019	.	C	A	.	.	MAF_USDA=22.353
NC_035082.1	41778091	.	G	T	.	.	MAF_USDA=1.639
NC_035082.1	41778175	.	C	T	.	.	MAF_INRAE=17.5;MAF_USDA=45.882
NC_035082.1	41778330	.	G	T	.	.	MAF_USDA=11.176
NC_035082.1	41778331	.	C	A	.	.	MAF_USDA=11.176
NC_035082.1	41778412	.	G	T	.	.	MAF_INRAE=11.392;MAF_USDA=4.167
NC_035082.1	41778517	.	C	G	.	.	MAF_USDA=2.941
NC_035082.1	41778561	.	A	T	.	.	MAF_USDA=3.333
NC_035082.1	41778654	.	G	A	.	.	MAF_USDA=1.639
NC_035082.1	41778664	.	T	G	.	.	MAF_USDA=7.647
NC_035082.1	41778677	.	G	A	.	.	MAF_INRAE=10.759;MAF_USDA=1.765
NC_035082.1	41778866	.	A	G	.	.	MAF_USDA=1.765
NC_035082.1	41779061	.	C	T	.	.	MAF_INRAE=16.667;MAF_USDA=45.882
NC_035082.1	41779294	.	G	T	.	.	MAF_INRAE=18.987;MAF_USDA=8.824
NC_035082.1	41779325	.	G	A	.	.	MAF_INRAE=16.667;MAF_USDA=46.471
NC_035082.1	41779332	.	G	A	.	.	MAF_USDA=11.765
NC_035082.1	41779414	.	C	T	.	.	MAF_INRAE=16.667;MAF_USDA=45.294
NC_035082.1	41779520	.	G	A	.	.	MAF_USDA=1.639
NC_035082.1	41779699	.	A	T	.	.	MAF_INRAE=1.667;MAF_USDA=5.294
NC_035082.1	41779731	.	T	C	.	.	MAF_USDA=1.639
NC_035082.1	41779912	.	C	A	.	.	MAF_USDA=4.918
NC_035082.1	41779973	.	A	T	.	.	MAF_USDA=24.706
NC_035082.1	41780039	.	C	A	.	.	MAF_INRAE=15.833
NC_035082.1	41780062	.	T	C	.	.	MAF_USDA=2.353
NC_035082.1	41780431	.	T	A	.	.	MAF_USDA=5.738
NC_035082.1	41780526	.	G	A	.	.	MAF_USDA=1.765
NC_035082.1	41780599	.	A	C	.	.	MAF_INRAE=10.759;MAF_USDA=1.176
NC_035082.1	41780650	.	T	C	.	.	MAF_INRAE=31.646;MAF_USDA=37.647
NC_035082.1	41780726	.	C	A	.	.	MAF_USDA=14.583
NC_035082.1	41780879	.	T	G	.	.	MAF_USDA=2.083
NC_035082.1	41781273	.	C	T	.	.	MAF_INRAE=42.105;MAF_USDA=32.941
NC_035082.1	41781307	.	C	A	.	.	MAF_USDA=29.167
NC_035082.1	41781308	.	A	G	.	.	MAF_USDA=29.167
NC_035082.1	41781375	.	C	A	.	.	MAF_INRAE=6.962
NC_035082.1	41781377	.	A	G	.	.	MAF_USDA=1.639
NC_035082.1	41781647	.	C	T	.	.	MAF_USDA=11.176
NC_035082.1	41781701	.	G	A	.	.	MAF_INRAE=10.759;MAF_USDA=1.765
NC_035082.1	41781758	.	C	T	.	.	MAF_INRAE=5.263;MAF_USDA=2.459
NC_035082.1	41781820	.	G	A	.	.	MAF_INRAE=16.667;MAF_USDA=45.294
NC_035082.1	41781874	.	C	T	.	.	MAF_USDA=27.083
NC_035082.1	41781953	.	C	A	.	.	MAF_INRAE=18.987;MAF_USDA=7.059
NC_035082.1	41782033	.	G	A	.	.	MAF_USDA=2.083
NC_035082.1	41782034	.	A	G	.	.	MAF_USDA=2.083
NC_035082.1	41782219	.	G	T	.	.	MAF_INRAE=9.167;MAF_USDA=12.353
NC_035082.1	41782231	.	A	T	.	.	MAF_INRAE=18.354;MAF_USDA=7.059
NC_035082.1	41782315	.	T	G	.	.	MAF_USDA=1.639
NC_035082.1	41782494	.	C	T	.	.	MAF_USDA=1.639
NC_035082.1	41782588	.	T	C	.	.	MAF_USDA=6.557
NC_035082.1	41782606	.	T	C	.	.	MAF_USDA=6.557
NC_035082.1	41782775	.	T	C	.	.	MAF_USDA=2.459
NC_035082.1	41782836	.	C	A	.	.	MAF_INRAE=16.667;MAF_USDA=2.459
NC_035082.1	41783171	.	C	A	.	.	MAF_INRAE=46.203;MAF_USDA=38.095
NC_035082.1	41783230	.	C	T	.	.	MAF_USDA=6.557
NC_035082.1	41783296	.	G	C	.	.	MAF_INRAE=10.833
NC_035082.1	41783316	.	A	T	.	.	MAF_INRAE=5.263
NC_035082.1	41783326	.	C	T	.	.	MAF_INRAE=32.278;MAF_USDA=40.0
NC_035082.1	41783354	.	C	T	.	.	MAF_USDA=1.639
NC_035082.1	41783745	.	G	T	.	.	MAF_INRAE=11.392;MAF_USDA=13.529
NC_035082.1	41783751	.	C	T	.	.	MAF_USDA=2.459
NC_035082.1	41784165	.	G	T	.	.	MAF_USDA=5.738
NC_035082.1	41784197	.	T	A	.	.	MAF_USDA=1.639
NC_035082.1	41784263	.	T	C	.	.	MAF_USDA=6.557
NC_035082.1	41784355	.	C	T	.	.	MAF_USDA=1.765
NC_035082.1	41784500	.	C	T	.	.	MAF_USDA=45.833
NC_035082.1	41784607	.	A	T	.	.	MAF_INRAE=1.667
NC_035082.1	41784734	.	C	A	.	.	MAF_INRAE=32.278;MAF_USDA=38.824
NC_035082.1	41784849	.	G	A	.	.	MAF_USDA=8.333
NC_035082.1	41785015	.	C	T	.	.	MAF_USDA=1.786
NC_035082.1	41785078	.	G	A	.	.	MAF_USDA=5.738
NC_035082.1	41785113	.	A	T	.	.	MAF_USDA=8.235
NC_035082.1	41785528	.	T	C	.	.	MAF_INRAE=11.392;MAF_USDA=12.941
NC_035082.1	41785613	.	G	A	.	.	MAF_INRAE=20.886;MAF_USDA=18.452
NC_035082.1	41785787	.	T	C	.	.	MAF_USDA=35.294
NC_035082.1	41785815	.	G	T	.	.	MAF_USDA=2.083
NC_035082.1	41785931	.	T	C	.	.	MAF_USDA=1.639
NC_035082.1	41786040	.	G	A	.	.	MAF_INRAE=10.759;MAF_USDA=1.176
NC_035082.1	41786134	.	A	G	.	.	MAF_USDA=1.765
NC_035082.1	41786150	.	T	C	.	.	MAF_INRAE=43.671;MAF_USDA=35.882
NC_035082.1	41786218	.	G	C	.	.	MAF_USDA=1.639
NC_035082.1	41786264	.	A	C	.	.	MAF_INRAE=15.19;MAF_USDA=2.083
NC_035082.1	41786270	.	C	T	.	.	MAF_USDA=2.083
NC_035082.1	41786271	.	A	T	.	.	MAF_USDA=2.083
NC_035082.1	41786318	.	T	C	.	.	MAF_INRAE=6.329
NC_035082.1	41786615	.	T	G	.	.	MAF_INRAE=16.667;MAF_USDA=4.118
NC_035082.1	41786814	.	A	G	.	.	MAF_INRAE=16.667;MAF_USDA=12.941
NC_035082.1	41786857	.	C	T	.	.	MAF_INRAE=10.127;MAF_USDA=1.176
NC_035082.1	41786986	.	A	C	.	.	MAF_USDA=8.333
NC_035082.1	41787029	.	T	C	.	.	MAF_USDA=35.417
NC_035082.1	41787086	.	C	G	.	.	MAF_USDA=16.667
NC_035082.1	41788694	.	C	T	.	.	MAF_USDA=5.738
NC_035082.1	41788714	.	G	A	.	.	MAF_USDA=2.083
NC_035082.1	41788751	.	G	A	.	.	MAF_USDA=6.818
NC_035082.1	41788821	.	A	C	.	.	MAF_INRAE=1.667;MAF_USDA=4.706
NC_035082.1	41788890	.	G	A	.	.	MAF_USDA=2.41
NC_035082.1	41788927	.	G	T	.	.	MAF_INRAE=20.253;MAF_USDA=7.143
NC_035082.1	41788996	.	C	A	.	.	MAF_INRAE=15.833
NC_035082.1	41788997	.	A	C	.	.	MAF_INRAE=25.316;MAF_USDA=16.667
NC_035082.1	41789040	.	T	G	.	.	MAF_INRAE=10.759;MAF_USDA=1.176
NC_035082.1	41789143	.	C	A	.	.	MAF_INRAE=24.684;MAF_USDA=8.235
NC_035082.1	41789349	.	G	A	.	.	MAF_USDA=1.639
NC_035082.1	41789468	.	T	C	.	.	MAF_INRAE=4.167;MAF_USDA=7.377
NC_035082.1	41789516	.	C	G	.	.	MAF_USDA=2.083
NC_035082.1	41789535	.	T	G	.	.	MAF_USDA=5.833
NC_035082.1	41789564	.	T	C	.	.	MAF_USDA=7.059
NC_035082.1	41789640	.	G	T	.	.	MAF_INRAE=19.62;MAF_USDA=7.059
NC_035082.1	41789676	.	C	G	.	.	MAF_INRAE=36.842
NC_035082.1	41789722	.	C	T	.	.	MAF_INRAE=19.62;MAF_USDA=7.059
NC_035082.1	41789920	.	A	T	.	.	MAF_USDA=41.765
NC_035082.1	41790175	.	A	G	.	.	MAF_USDA=42.941
NC_035082.1	41790280	.	C	T	.	.	MAF_INRAE=1.667;MAF_USDA=41.176
NC_035082.1	41790444	.	T	G	.	.	MAF_USDA=10.417
NC_035082.1	41790564	.	C	T	.	.	MAF_INRAE=16.667;MAF_USDA=11.765
NC_035082.1	41790602	.	A	C	.	.	MAF_INRAE=19.62;MAF_USDA=7.647
NC_035082.1	41790610	.	A	G	.	.	MAF_INRAE=22.785;MAF_USDA=7.377
NC_035082.1	41790640	.	C	G	.	.	MAF_USDA=1.639
NC_035082.1	41790670	.	G	T	.	.	MAF_USDA=1.639
NC_035082.1	41790674	.	C	T	.	.	MAF_USDA=3.529
NC_035082.1	41790763	.	T	C	.	.	MAF_INRAE=9.167;MAF_USDA=13.529
NC_035082.1	41790816	.	T	C	.	.	MAF_USDA=1.639
NC_035082.1	41790817	.	A	C	.	.	MAF_USDA=1.639
NC_035082.1	41790819	.	T	G	.	.	MAF_USDA=1.639
NC_035082.1	41790820	.	T	C	.	.	MAF_USDA=1.639
NC_035082.1	41790823	.	C	T	.	.	MAF_USDA=1.639
NC_035082.1	41790826	.	A	G	.	.	MAF_USDA=1.639
NC_035082.1	41790829	.	G	A	.	.	MAF_USDA=1.639
NC_035082.1	41790830	.	C	A	.	.	MAF_USDA=1.639
NC_035082.1	41790832	.	G	T	.	.	MAF_USDA=1.639
NC_035082.1	41790833	.	G	A	.	.	MAF_USDA=1.639
NC_035082.1	41790914	.	A	C	.	.	MAF_USDA=2.459
NC_035082.1	41791033	.	T	G	.	.	MAF_USDA=28.235
NC_035082.1	41791087	.	A	T	.	.	MAF_INRAE=9.167;MAF_USDA=14.706
NC_035082.1	41791201	.	G	A	.	.	MAF_USDA=12.941
NC_035082.1	41791463	.	A	T	.	.	MAF_USDA=12.353
NC_035082.1	41791571	.	C	T	.	.	MAF_INRAE=12.658
NC_035082.1	41791708	.	A	C	.	.	MAF_INRAE=1.667;MAF_USDA=5.882
NC_035082.1	41791728	.	C	A	.	.	MAF_USDA=11.176
NC_035082.1	41791905	.	A	G	.	.	MAF_USDA=41.176
NC_035082.1	41791980	.	A	T	.	.	MAF_INRAE=16.667;MAF_USDA=1.765
NC_035082.1	41791981	.	G	T	.	.	MAF_INRAE=16.667;MAF_USDA=1.765
NC_035082.1	41791982	.	A	T	.	.	MAF_INRAE=16.667;MAF_USDA=1.765
NC_035082.1	41792001	.	A	G	.	.	MAF_USDA=1.639
NC_035082.1	41792042	.	C	A	.	.	MAF_USDA=4.118
NC_035082.1	41792197	.	A	T	.	.	MAF_USDA=3.279
NC_035082.1	41792345	.	C	A	.	.	MAF_USDA=8.333
NC_035082.1	41792362	.	G	C	.	.	MAF_USDA=4.706
NC_035082.1	41792487	.	C	T	.	.	MAF_USDA=40.0
NC_035082.1	41792536	.	A	T	.	.	MAF_INRAE=18.987;MAF_USDA=7.059
NC_035082.1	41792621	.	T	A	.	.	MAF_USDA=1.724
NC_035082.1	41792630	.	A	G	.	.	MAF_USDA=19.565
NC_035082.1	41793101	.	C	A	.	.	MAF_USDA=35.882
NC_035082.1	41793141	.	G	T	.	.	MAF_USDA=12.941
NC_035082.1	41793154	.	C	G	.	.	MAF_USDA=1.639
NC_035082.1	41793397	.	C	G	.	.	MAF_USDA=1.639
NC_035082.1	41793432	.	G	A	.	.	MAF_USDA=1.765
NC_035082.1	41793462	.	G	T	.	.	MAF_USDA=1.639
NC_035082.1	41793644	.	G	T	.	.	MAF_INRAE=8.861;MAF_USDA=6.25
NC_035082.1	41793646	.	A	G	.	.	MAF_INRAE=10.0;MAF_USDA=6.25
NC_035082.1	41793768	.	G	C	.	.	MAF_USDA=1.176
NC_035082.1	41793877	.	G	A	.	.	MAF_USDA=2.459
NC_035082.1	41794081	.	G	A	.	.	MAF_USDA=43.293
NC_035082.1	41794093	.	T	C	.	.	MAF_INRAE=19.62;MAF_USDA=7.317
NC_035082.1	41794320	.	T	G	.	.	MAF_USDA=5.294
NC_035082.1	41794408	.	G	T	.	.	MAF_USDA=6.557
NC_035082.1	41794610	.	A	G	.	.	MAF_INRAE=16.667;MAF_USDA=12.941
NC_035082.1	41794666	.	T	C	.	.	MAF_INRAE=7.5
NC_035082.1	41794669	.	G	T	.	.	MAF_INRAE=7.5
NC_035082.1	41794674	.	G	C	.	.	MAF_INRAE=7.5
NC_035082.1	41794683	.	G	T	.	.	MAF_INRAE=5.0
NC_035082.1	41794700	.	C	G	.	.	MAF_USDA=3.279
NC_035082.1	41794792	.	A	G	.	.	MAF_INRAE=8.861;MAF_USDA=4.167
NC_035082.1	41794854	.	T	C	.	.	MAF_INRAE=24.051;MAF_USDA=5.738
NC_035082.1	41794929	.	C	A	.	.	MAF_INRAE=43.038;MAF_USDA=36.31
NC_035082.1	41795006	.	G	T	.	.	MAF_USDA=10.87
NC_035082.1	41795153	.	C	A	.	.	MAF_USDA=1.639
NC_035082.1	41795308	.	A	G	.	.	MAF_USDA=4.918
NC_035082.1	41795325	.	G	A	.	.	MAF_USDA=43.478
NC_035082.1	41795348	.	C	G	.	.	MAF_INRAE=1.667
NC_035082.1	41795350	.	C	G	.	.	MAF_INRAE=15.0
NC_035082.1	41795401	.	T	A	.	.	MAF_INRAE=36.842;MAF_USDA=4.098
NC_035082.1	41795459	.	C	T	.	.	MAF_USDA=5.738
NC_035082.1	41795510	.	T	G	.	.	MAF_INRAE=16.667;MAF_USDA=7.647
NC_035082.1	41795690	.	G	T	.	.	MAF_USDA=1.639
NC_035082.1	41795728	.	A	C	.	.	MAF_INRAE=5.263
NC_035082.1	41795738	.	G	C	.	.	MAF_USDA=2.5
NC_035082.1	41795756	.	C	T	.	.	MAF_USDA=6.557
NC_035082.1	41795804	.	T	A	.	.	MAF_INRAE=16.667
NC_035082.1	41795808	.	T	A	.	.	MAF_USDA=6.557
NC_035082.1	41795844	.	T	G	.	.	MAF_USDA=4.918
NC_035082.1	41795950	.	A	G	.	.	MAF_INRAE=47.368;MAF_USDA=31.928
NC_035082.1	41795981	.	C	T	.	.	MAF_INRAE=1.667
NC_035082.1	41796005	.	C	A	.	.	MAF_INRAE=1.667
NC_035082.1	41796008	.	T	A	.	.	MAF_INRAE=1.667
NC_035082.1	41796094	.	G	A	.	.	MAF_INRAE=43.038;MAF_USDA=35.294
NC_035082.1	41796548	.	C	T	.	.	MAF_INRAE=10.759;MAF_USDA=1.786
NC_035082.1	41796559	.	A	T	.	.	MAF_INRAE=10.759;MAF_USDA=1.765
NC_035082.1	41796571	.	C	T	.	.	MAF_USDA=2.459
NC_035082.1	41796635	.	G	T	.	.	MAF_USDA=1.639
NC_035082.1	41796678	.	A	T	.	.	MAF_USDA=2.083
NC_035082.1	41796945	.	T	G	.	.	MAF_USDA=2.083
NC_035082.1	41796986	.	G	A	.	.	MAF_INRAE=2.5;MAF_USDA=1.639
NC_035082.1	41797035	.	G	A	.	.	MAF_INRAE=16.667
NC_035082.1	41797037	.	A	G	.	.	MAF_INRAE=12.025
NC_035082.1	41797099	.	G	A	.	.	MAF_USDA=2.083
NC_035082.1	41797208	.	A	C	.	.	MAF_USDA=2.459
NC_035082.1	41797268	.	T	C	.	.	MAF_USDA=45.294
NC_035082.1	41797501	.	T	C	.	.	MAF_USDA=8.235
NC_035082.1	41797504	.	G	A	.	.	MAF_INRAE=13.924;MAF_USDA=1.639
NC_035082.1	41797640	.	T	C	.	.	MAF_INRAE=10.759
NC_035082.1	41797824	.	G	A	.	.	MAF_INRAE=16.667
NC_035082.1	41798389	.	G	A	.	.	MAF_USDA=4.098
NC_035082.1	41798429	.	C	G	.	.	MAF_INRAE=10.127;MAF_USDA=1.765
NC_035082.1	41798437	.	C	T	.	.	MAF_USDA=5.738
NC_035082.1	41798513	.	G	A	.	.	MAF_INRAE=10.759;MAF_USDA=1.765
NC_035082.1	41798548	.	G	A	.	.	MAF_INRAE=15.833;MAF_USDA=2.941
NC_035082.1	41799224	.	G	A	.	.	MAF_USDA=2.353
NC_035082.1	41799374	.	G	A	.	.	MAF_USDA=5.738
NC_035082.1	41799385	.	T	C	.	.	MAF_USDA=6.667
NC_035082.1	41799404	.	A	C	.	.	MAF_USDA=2.083
NC_035082.1	41799415	.	G	T	.	.	MAF_USDA=5.833
NC_035082.1	41799504	.	G	A	.	.	MAF_USDA=4.118
NC_035082.1	41799552	.	T	G	.	.	MAF_USDA=1.639
NC_035082.1	41799606	.	A	G	.	.	MAF_USDA=2.459
NC_035082.1	41799609	.	A	C	.	.	MAF_INRAE=15.19;MAF_USDA=1.765
NC_035082.1	41799741	.	T	A	.	.	MAF_INRAE=24.051;MAF_USDA=5.738
NC_035082.1	41799749	.	C	T	.	.	MAF_INRAE=24.051;MAF_USDA=8.235
NC_035082.1	41799805	.	T	C	.	.	MAF_INRAE=21.053;MAF_USDA=4.118
NC_035082.1	41799813	.	C	T	.	.	MAF_INRAE=16.667;MAF_USDA=2.941
NC_035082.1	41799889	.	C	T	.	.	MAF_USDA=6.557
NC_035082.1	41799894	.	A	G	.	.	MAF_USDA=5.294
NC_035082.1	41799962	.	C	T	.	.	MAF_USDA=1.639
NC_035082.1	41800172	.	C	A	.	.	MAF_USDA=1.639
NC_035082.1	41800276	.	G	C	.	.	MAF_USDA=6.557
NC_035082.1	41800280	.	A	G	.	.	MAF_USDA=4.918
NC_035082.1	41800511	.	T	G	.	.	MAF_USDA=45.882
NC_035082.1	41800673	.	G	T	.	.	MAF_USDA=1.639
NC_035082.1	41800674	.	C	T	.	.	MAF_USDA=1.639
NC_035082.1	41800681	.	C	T	.	.	MAF_INRAE=21.053;MAF_USDA=4.706
NC_035082.1	41800699	.	G	T	.	.	MAF_USDA=2.083
NC_035082.1	41800813	.	T	C	.	.	MAF_USDA=5.738
NC_035082.1	41801063	.	T	G	.	.	MAF_INRAE=12.025;MAF_USDA=7.317
NC_035082.1	41801128	.	C	T	.	.	MAF_INRAE=19.62;MAF_USDA=7.317
NC_035082.1	41801223	.	T	A	.	.	MAF_INRAE=10.759;MAF_USDA=2.083
NC_035082.1	41801246	.	C	A	.	.	MAF_USDA=1.829
NC_035082.1	41801390	.	A	C	.	.	MAF_USDA=6.25
NC_035082.1	41801457	.	A	C	.	.	MAF_INRAE=26.582;MAF_USDA=2.459
NC_035082.1	41801484	.	A	G	.	.	MAF_USDA=6.557
NC_035082.1	41801517	.	T	A	.	.	MAF_INRAE=9.167;MAF_USDA=22.917
NC_035082.1	41801554	.	A	T	.	.	MAF_INRAE=10.127
NC_035082.1	41801573	.	T	G	.	.	MAF_USDA=2.083
NC_035082.1	41801966	.	G	A	.	.	MAF_USDA=5.882
NC_035082.1	41801969	.	T	A	.	.	MAF_USDA=5.294
NC_035082.1	41802103	.	A	G	.	.	MAF_USDA=4.918
NC_035082.1	41802105	.	C	A	.	.	MAF_USDA=6.471
NC_035082.1	41802224	.	C	A	.	.	MAF_USDA=3.279
NC_035082.1	41802275	.	C	T	.	.	MAF_USDA=4.167
NC_035082.1	41802323	.	C	A	.	.	MAF_USDA=4.918
NC_035082.1	41802408	.	A	C	.	.	MAF_INRAE=10.759;MAF_USDA=1.765
NC_035082.1	41802418	.	C	G	.	.	MAF_INRAE=10.759;MAF_USDA=1.765
NC_035082.1	41802668	.	T	G	.	.	MAF_INRAE=16.667;MAF_USDA=3.529
NC_035082.1	41802669	.	G	T	.	.	MAF_USDA=4.706
NC_035082.1	41802738	.	T	A	.	.	MAF_INRAE=15.823;MAF_USDA=2.083
NC_035082.1	41802759	.	A	G	.	.	MAF_USDA=1.639
NC_035082.1	41802950	.	A	G	.	.	MAF_INRAE=21.053;MAF_USDA=48.795
NC_035082.1	41803227	.	C	T	.	.	MAF_USDA=4.918
NC_035082.1	41803256	.	C	T	.	.	MAF_INRAE=12.025;MAF_USDA=8.824
NC_035082.1	41803282	.	C	A	.	.	MAF_USDA=4.918
NC_035082.1	41803403	.	G	A	.	.	MAF_USDA=1.765
NC_035082.1	41803451	.	A	G	.	.	MAF_USDA=1.639
NC_035082.1	41803453	.	C	A	.	.	MAF_USDA=1.765
NC_035082.1	41803516	.	C	T	.	.	MAF_INRAE=15.823;MAF_USDA=2.083
NC_035082.1	41803731	.	A	C	.	.	MAF_USDA=6.557
NC_035082.1	41803763	.	C	T	.	.	MAF_USDA=4.918
NC_035082.1	41803778	.	A	C	.	.	MAF_USDA=30.0
NC_035082.1	41803833	.	A	G	.	.	MAF_USDA=2.459
NC_035082.1	41803878	.	A	C	.	.	MAF_USDA=6.557
NC_035082.1	41803957	.	G	A	.	.	MAF_INRAE=5.263;MAF_USDA=2.459
NC_035082.1	41803972	.	G	A	.	.	MAF_INRAE=19.62;MAF_USDA=48.235
NC_035082.1	41804217	.	T	C	.	.	MAF_USDA=2.083
NC_035082.1	41804237	.	G	T	.	.	MAF_USDA=4.098
NC_035082.1	41804238	.	C	A	.	.	MAF_USDA=3.279
NC_035082.1	41804239	.	A	G	.	.	MAF_USDA=3.279
NC_035082.1	41804278	.	A	G	.	.	MAF_INRAE=1.667
NC_035082.1	41804288	.	C	T	.	.	MAF_INRAE=2.5
NC_035082.1	41804310	.	G	C	.	.	MAF_INRAE=2.5
NC_035082.1	41804320	.	T	G	.	.	MAF_INRAE=2.5
NC_035082.1	41804343	.	G	A	.	.	MAF_INRAE=1.667
NC_035082.1	41804349	.	C	A	.	.	MAF_INRAE=1.667
NC_035082.1	41804386	.	G	A	.	.	MAF_USDA=3.279
NC_035082.1	41804516	.	C	A	.	.	MAF_USDA=48.824
NC_035082.1	41804979	.	T	C	.	.	MAF_INRAE=13.291;MAF_USDA=4.098
NC_035082.1	41805102	.	G	A	.	.	MAF_INRAE=15.823;MAF_USDA=2.083
NC_035082.1	41805260	.	A	T	.	.	MAF_INRAE=12.658
NC_035082.1	41805299	.	A	C	.	.	MAF_INRAE=1.667;MAF_USDA=5.294
NC_035082.1	41805312	.	A	C	.	.	MAF_USDA=5.738
NC_035082.1	41805324	.	A	T	.	.	MAF_INRAE=13.924;MAF_USDA=3.279
NC_035082.1	41805420	.	C	T	.	.	MAF_USDA=5.0
NC_035082.1	41805437	.	G	T	.	.	MAF_USDA=5.833
NC_035082.1	41805530	.	A	T	.	.	MAF_USDA=5.738
NC_035082.1	41805643	.	C	T	.	.	MAF_USDA=4.918
NC_035082.1	41805645	.	G	T	.	.	MAF_USDA=11.765
NC_035082.1	41805824	.	C	G	.	.	MAF_USDA=3.279
NC_035082.1	41805829	.	C	T	.	.	MAF_USDA=4.098
NC_035082.1	41805880	.	A	C	.	.	MAF_USDA=6.557
NC_035082.1	41805933	.	A	C	.	.	MAF_USDA=6.557
NC_035082.1	41806172	.	C	A	.	.	MAF_INRAE=16.667;MAF_USDA=3.529
NC_035082.1	41806206	.	A	T	.	.	MAF_INRAE=1.667;MAF_USDA=5.294
NC_035082.1	41806340	.	T	C	.	.	MAF_USDA=2.459
NC_035082.1	41806351	.	C	A	.	.	MAF_USDA=1.639
NC_035082.1	41806356	.	C	T	.	.	MAF_USDA=2.459
NC_035082.1	41806363	.	T	A	.	.	MAF_USDA=2.459
NC_035082.1	41806371	.	C	T	.	.	MAF_USDA=2.459
NC_035082.1	41806379	.	A	T	.	.	MAF_USDA=1.639
NC_035082.1	41806381	.	G	T	.	.	MAF_USDA=1.639
NC_035082.1	41806421	.	C	A	.	.	MAF_USDA=2.459
NC_035082.1	41806432	.	T	G	.	.	MAF_USDA=4.098
NC_035082.1	41806437	.	G	A	.	.	MAF_USDA=2.459
NC_035082.1	41806440	.	T	C	.	.	MAF_USDA=2.459
NC_035082.1	41806461	.	C	A	.	.	MAF_USDA=2.459
NC_035082.1	41806474	.	C	T	.	.	MAF_USDA=1.639
NC_035082.1	41806592	.	C	G	.	.	MAF_USDA=5.738
NC_035082.1	41806620	.	C	A	.	.	MAF_USDA=1.639
NC_035082.1	41806863	.	C	T	.	.	MAF_USDA=5.833
NC_035082.1	41806915	.	A	C	.	.	MAF_INRAE=5.263
NC_035082.1	41806927	.	G	T	.	.	MAF_INRAE=16.667
NC_035082.1	41806967	.	G	C	.	.	MAF_INRAE=19.62;MAF_USDA=6.471
NC_035082.1	41806988	.	G	A	.	.	MAF_INRAE=19.62;MAF_USDA=43.529
NC_035082.1	41807035	.	G	T	.	.	MAF_USDA=3.279
NC_035082.1	41807183	.	A	G	.	.	MAF_USDA=11.176
NC_035082.1	41807214	.	A	C	.	.	MAF_USDA=1.176
NC_035082.1	41807308	.	C	A	.	.	MAF_USDA=2.459
NC_035082.1	41807358	.	A	T	.	.	MAF_USDA=38.824
NC_035082.1	41807438	.	C	T	.	.	MAF_INRAE=10.0
NC_035082.1	41807643	.	T	G	.	.	MAF_USDA=1.639
NC_035082.1	41807644	.	G	A	.	.	MAF_USDA=5.738
NC_035082.1	41807651	.	C	T	.	.	MAF_USDA=2.083
NC_035082.1	41808158	.	C	A	.	.	MAF_USDA=8.824
NC_035082.1	41808160	.	A	T	.	.	MAF_USDA=8.824
NC_035082.1	41808263	.	G	A	.	.	MAF_INRAE=3.797;MAF_USDA=5.882
NC_035082.1	41808319	.	C	T	.	.	MAF_USDA=2.083
NC_035082.1	41808348	.	G	A	.	.	MAF_USDA=2.459
NC_035082.1	41808366	.	G	A	.	.	MAF_USDA=2.353
NC_035082.1	41808477	.	C	A	.	.	MAF_INRAE=15.823
NC_035082.1	41808512	.	A	T	.	.	MAF_INRAE=16.456;MAF_USDA=1.176
NC_035082.1	41808703	.	G	A	.	.	MAF_USDA=2.083
NC_035082.1	41808738	.	G	T	.	.	MAF_INRAE=13.924;MAF_USDA=3.279
NC_035082.1	41808785	.	G	A	.	.	MAF_USDA=31.176
NC_035082.1	41808861	.	G	A	.	.	MAF_USDA=6.471
NC_035082.1	41808862	.	G	T	.	.	MAF_USDA=6.471
NC_035082.1	41809023	.	G	T	.	.	MAF_INRAE=13.924;MAF_USDA=3.279
NC_035082.1	41809185	.	A	C	.	.	MAF_USDA=2.459
NC_035082.1	41809250	.	T	C	.	.	MAF_USDA=1.639
NC_035082.1	41809371	.	G	A	.	.	MAF_USDA=6.557
NC_035082.1	41809376	.	G	T	.	.	MAF_USDA=5.294
NC_035082.1	41809380	.	A	G	.	.	MAF_INRAE=10.759
NC_035082.1	41809574	.	T	C	.	.	MAF_INRAE=5.263
NC_035082.1	41809584	.	T	C	.	.	MAF_USDA=5.738
NC_035082.1	41809609	.	A	C	.	.	MAF_INRAE=9.167;MAF_USDA=14.118
NC_035082.1	41809696	.	A	G	.	.	MAF_USDA=4.118
NC_035082.1	41809700	.	T	G	.	.	MAF_USDA=1.765
NC_035082.1	41809882	.	A	C	.	.	MAF_INRAE=5.0;MAF_USDA=2.459
NC_035082.1	41809889	.	A	C	.	.	MAF_INRAE=9.167;MAF_USDA=13.529
NC_035082.1	41809917	.	G	A	.	.	MAF_USDA=1.639
NC_035082.1	41809989	.	G	A	.	.	MAF_INRAE=36.842;MAF_USDA=41.176
NC_035082.1	41810016	.	T	C	.	.	MAF_INRAE=15.823;MAF_USDA=2.083
NC_035082.1	41810250	.	G	A	.	.	MAF_INRAE=9.167;MAF_USDA=13.529
NC_035082.1	41810276	.	T	G	.	.	MAF_USDA=5.833
NC_035082.1	41810365	.	G	T	.	.	MAF_INRAE=19.62;MAF_USDA=6.471
NC_035082.1	41810683	.	C	T	.	.	MAF_INRAE=19.62;MAF_USDA=10.0
NC_035082.1	41810718	.	T	A	.	.	MAF_USDA=1.639
NC_035082.1	41810730	.	C	T	.	.	MAF_USDA=3.279
NC_035082.1	41810815	.	A	G	.	.	MAF_USDA=3.279
NC_035082.1	41810856	.	G	A	.	.	MAF_INRAE=19.62;MAF_USDA=6.471
NC_035082.1	41810880	.	C	A	.	.	MAF_USDA=4.706
NC_035082.1	41810899	.	T	A	.	.	MAF_USDA=4.918
NC_035082.1	41811309	.	C	A	.	.	MAF_USDA=4.118
NC_035082.1	41811743	.	C	T	.	.	MAF_USDA=4.918
NC_035082.1	41811785	.	A	G	.	.	MAF_USDA=4.918
NC_035082.1	41811963	.	G	A	.	.	MAF_USDA=4.918
NC_035082.1	41811974	.	A	T	.	.	MAF_USDA=2.459
NC_035082.1	41812908	.	T	C	.	.	MAF_INRAE=5.263
NC_035082.1	41813018	.	C	T	.	.	MAF_USDA=1.639
NC_035082.1	41813035	.	T	C	.	.	MAF_USDA=1.786
NC_035082.1	41813038	.	G	A	.	.	MAF_USDA=6.25
NC_035082.1	41813054	.	T	G	.	.	MAF_INRAE=21.053;MAF_USDA=2.5
NC_035082.1	41813739	.	C	T	.	.	MAF_USDA=2.459
NC_035082.1	41813811	.	C	A	.	.	MAF_USDA=2.941
NC_035082.1	41814098	.	C	T	.	.	MAF_INRAE=19.62;MAF_USDA=8.235
NC_035082.1	41814119	.	G	T	.	.	MAF_USDA=14.583
NC_035082.1	41814387	.	C	T	.	.	MAF_USDA=1.639
NC_035082.1	41814444	.	T	G	.	.	MAF_USDA=5.738
NC_035082.1	41814482	.	G	C	.	.	MAF_USDA=6.557
NC_035082.1	41814509	.	T	A	.	.	MAF_INRAE=13.924;MAF_USDA=3.279
NC_035082.1	41814559	.	G	A	.	.	MAF_INRAE=19.62;MAF_USDA=11.765
NC_035082.1	41814605	.	T	G	.	.	MAF_INRAE=36.709;MAF_USDA=20.0
NC_035082.1	41814630	.	C	A	.	.	MAF_USDA=6.557
NC_035082.1	41814646	.	T	A	.	.	MAF_INRAE=3.797;MAF_USDA=7.647
NC_035082.1	41814682	.	C	A	.	.	MAF_INRAE=12.658
NC_035082.1	41814733	.	C	T	.	.	MAF_INRAE=13.924;MAF_USDA=4.098
NC_035082.1	41814784	.	A	T	.	.	MAF_USDA=1.639
NC_035082.1	41814809	.	T	C	.	.	MAF_INRAE=18.987;MAF_USDA=11.176
NC_035082.1	41814834	.	T	A	.	.	MAF_USDA=5.738
NC_035082.1	41814845	.	A	G	.	.	MAF_INRAE=18.987;MAF_USDA=6.471
NC_035082.1	41814901	.	C	T	.	.	MAF_USDA=4.918
NC_035082.1	41815073	.	C	A	.	.	MAF_USDA=2.083
NC_035082.1	41815164	.	T	A	.	.	MAF_USDA=38.235
NC_035082.1	41815165	.	T	C	.	.	MAF_USDA=38.235
NC_035082.1	41815239	.	A	G	.	.	MAF_INRAE=16.667
NC_035082.1	41815337	.	T	A	.	.	MAF_USDA=14.583
NC_035082.1	41815381	.	G	C	.	.	MAF_INRAE=46.203;MAF_USDA=36.471
NC_035082.1	41815409	.	A	C	.	.	MAF_INRAE=15.823;MAF_USDA=1.176
NC_035082.1	41815577	.	G	T	.	.	MAF_INRAE=2.5
NC_035082.1	41815582	.	C	T	.	.	MAF_INRAE=19.62;MAF_USDA=7.059
NC_035082.1	41815585	.	A	G	.	.	MAF_INRAE=10.759;MAF_USDA=1.176
NC_035082.1	41815679	.	A	G	.	.	MAF_INRAE=27.5
NC_035082.1	41815684	.	C	A	.	.	MAF_INRAE=29.167
NC_035082.1	41815701	.	T	C	.	.	MAF_INRAE=37.5
NC_035082.1	41815721	.	G	A	.	.	MAF_INRAE=37.5
NC_035082.1	41815725	.	T	A	.	.	MAF_INRAE=36.667
NC_035082.1	41815729	.	T	G	.	.	MAF_INRAE=35.833
NC_035082.1	41815730	.	A	G	.	.	MAF_INRAE=35.833
NC_035082.1	41815749	.	T	G	.	.	MAF_INRAE=14.167
NC_035082.1	41815801	.	T	A	.	.	MAF_USDA=2.459
NC_035082.1	41815905	.	A	C	.	.	MAF_INRAE=19.62;MAF_USDA=8.333
NC_035082.1	41815936	.	A	G	.	.	MAF_INRAE=13.924;MAF_USDA=3.279
NC_035082.1	41816076	.	T	C	.	.	MAF_USDA=2.083
NC_035082.1	41816104	.	T	A	.	.	MAF_USDA=4.098
NC_035082.1	41816128	.	A	G	.	.	MAF_USDA=10.417
NC_035082.1	41816153	.	A	T	.	.	MAF_USDA=8.333
NC_035082.1	41816163	.	T	C	.	.	MAF_INRAE=5.0
NC_035082.1	41816164	.	T	C	.	.	MAF_INRAE=5.0
NC_035082.1	41816165	.	G	A	.	.	MAF_INRAE=5.0
NC_035082.1	41816172	.	C	G	.	.	MAF_INRAE=5.0
NC_035082.1	41816185	.	T	C	.	.	MAF_USDA=10.588
NC_035082.1	41816193	.	A	G	.	.	MAF_INRAE=23.333
NC_035082.1	41816203	.	T	A	.	.	MAF_INRAE=4.167
NC_035082.1	41816227	.	C	A	.	.	MAF_INRAE=2.5
NC_035082.1	41816237	.	T	C	.	.	MAF_INRAE=2.5
NC_035082.1	41816238	.	G	A	.	.	MAF_INRAE=2.5
NC_035082.1	41816241	.	G	A	.	.	MAF_INRAE=2.5
NC_035082.1	41816242	.	T	C	.	.	MAF_INRAE=2.5
NC_035082.1	41816244	.	T	G	.	.	MAF_INRAE=2.5
NC_035082.1	41816276	.	C	T	.	.	MAF_INRAE=19.62;MAF_USDA=11.176
NC_035082.1	41816300	.	C	T	.	.	MAF_USDA=4.918
NC_035082.1	41816350	.	T	C	.	.	MAF_INRAE=2.5;MAF_USDA=16.393
NC_035082.1	41816359	.	T	A	.	.	MAF_INRAE=2.5;MAF_USDA=16.393
NC_035082.1	41816393	.	G	C	.	.	MAF_INRAE=2.5;MAF_USDA=7.377
NC_035082.1	41816410	.	G	A	.	.	MAF_INRAE=5.0
NC_035082.1	41816419	.	C	T	.	.	MAF_INRAE=20.833;MAF_USDA=6.471
NC_035082.1	41816438	.	T	G	.	.	MAF_INRAE=10.833
NC_035082.1	41816439	.	A	T	.	.	MAF_INRAE=10.833
NC_035082.1	41816458	.	G	T	.	.	MAF_INRAE=8.333
NC_035082.1	41816471	.	C	T	.	.	MAF_INRAE=7.5
NC_035082.1	41816480	.	A	G	.	.	MAF_INRAE=7.5
NC_035082.1	41816483	.	C	T	.	.	MAF_INRAE=7.5
NC_035082.1	41816507	.	C	T	.	.	MAF_INRAE=11.667
NC_035082.1	41816521	.	G	A	.	.	MAF_INRAE=10.833;MAF_USDA=39.583
NC_035082.1	41816522	.	A	T	.	.	MAF_USDA=1.639
NC_035082.1	41816523	.	G	T	.	.	MAF_USDA=1.639
NC_035082.1	41816526	.	C	A	.	.	MAF_USDA=1.639
NC_035082.1	41816539	.	C	T	.	.	MAF_INRAE=15.0;MAF_USDA=33.333
NC_035082.1	41816543	.	G	C	.	.	MAF_INRAE=44.167;MAF_USDA=37.5
NC_035082.1	41816545	.	C	T	.	.	MAF_INRAE=15.0;MAF_USDA=41.667
NC_035082.1	41816587	.	T	C	.	.	MAF_INRAE=5.0
NC_035082.1	41816599	.	C	T	.	.	MAF_INRAE=20.833;MAF_USDA=6.471
NC_035082.1	41816618	.	G	T	.	.	MAF_USDA=4.098
NC_035082.1	41816680	.	C	T	.	.	MAF_INRAE=19.62;MAF_USDA=7.059
NC_035082.1	41816855	.	G	A	.	.	MAF_INRAE=19.62;MAF_USDA=7.647
NC_035082.1	41816892	.	A	G	.	.	MAF_USDA=8.333
NC_035082.1	41816893	.	A	G	.	.	MAF_USDA=8.333
NC_035082.1	41816896	.	G	T,A	.	.	MAF_INRAE=19.167;MAF_USDA=8.333
NC_035082.1	41816897	.	T	G	.	.	MAF_USDA=8.333
NC_035082.1	41816909	.	T	C	.	.	MAF_INRAE=1.667;MAF_USDA=5.294
NC_035082.1	41816942	.	A	G	.	.	MAF_INRAE=3.797;MAF_USDA=5.882
NC_035082.1	41816958	.	T	G	.	.	MAF_INRAE=18.987;MAF_USDA=7.059
NC_035082.1	41817002	.	T	A	.	.	MAF_USDA=1.639
NC_035082.1	41817006	.	A	C	.	.	MAF_USDA=2.459
NC_035082.1	41817027	.	T	A	.	.	MAF_INRAE=19.62
NC_035082.1	41817042	.	T	C	.	.	MAF_INRAE=3.333
NC_035082.1	41817054	.	C	A	.	.	MAF_INRAE=19.62;MAF_USDA=5.882
NC_035082.1	41817064	.	C	A	.	.	MAF_INRAE=19.62;MAF_USDA=6.471
NC_035082.1	41817092	.	T	C	.	.	MAF_INRAE=19.62;MAF_USDA=8.929
NC_035082.1	41817131	.	G	A	.	.	MAF_USDA=1.639
NC_035082.1	41817225	.	T	A	.	.	MAF_USDA=4.918
NC_035082.1	41817337	.	C	A	.	.	MAF_USDA=8.333
NC_035082.1	41817427	.	G	A	.	.	MAF_USDA=4.098
NC_035082.1	41817442	.	G	T	.	.	MAF_INRAE=19.62;MAF_USDA=11.765
NC_035082.1	41817534	.	A	T	.	.	MAF_INRAE=19.62;MAF_USDA=6.471
NC_035082.1	41817535	.	T	A	.	.	MAF_INRAE=20.833;MAF_USDA=8.824
NC_035082.1	41817537	.	A	C	.	.	MAF_USDA=2.459
NC_035082.1	41817544	.	T	C	.	.	MAF_INRAE=5.263;MAF_USDA=1.639
NC_035082.1	41817594	.	T	C	.	.	MAF_INRAE=18.987;MAF_USDA=11.176
NC_035082.1	41817674	.	A	T	.	.	MAF_USDA=1.639
NC_035082.1	41817712	.	A	C	.	.	MAF_USDA=6.557
NC_035082.1	41817797	.	T	A	.	.	MAF_INRAE=19.62;MAF_USDA=11.176
NC_035082.1	41817825	.	C	A	.	.	MAF_USDA=2.459
NC_035082.1	41817915	.	G	T	.	.	MAF_USDA=2.083
NC_035082.1	41817933	.	T	C	.	.	MAF_INRAE=13.924;MAF_USDA=3.279
NC_035082.1	41817976	.	T	G	.	.	MAF_USDA=2.083
NC_035082.1	41818026	.	C	T	.	.	MAF_USDA=6.471
NC_035082.1	41818166	.	T	C	.	.	MAF_INRAE=19.62;MAF_USDA=7.059
NC_035082.1	41818167	.	C	A	.	.	MAF_INRAE=20.833;MAF_USDA=7.059
NC_035082.1	41818226	.	C	T	.	.	MAF_USDA=5.294
NC_035082.1	41818287	.	C	A	.	.	MAF_USDA=5.738
NC_035082.1	41818351	.	A	C	.	.	MAF_USDA=1.639
NC_035082.1	41818365	.	A	G	.	.	MAF_USDA=4.098
NC_035082.1	41818404	.	G	A	.	.	MAF_USDA=1.639
NC_035082.1	41818524	.	C	T	.	.	MAF_USDA=6.557
NC_035082.1	41818565	.	C	T	.	.	MAF_USDA=1.639
NC_035082.1	41818612	.	C	T	.	.	MAF_INRAE=18.987;MAF_USDA=7.059
NC_035082.1	41818629	.	C	T	.	.	MAF_INRAE=18.354;MAF_USDA=7.059
NC_035082.1	41818679	.	T	C	.	.	MAF_INRAE=19.62;MAF_USDA=11.765
NC_035082.1	41818707	.	T	C	.	.	MAF_INRAE=19.62;MAF_USDA=6.557
NC_035082.1	41818797	.	T	G	.	.	MAF_INRAE=19.62;MAF_USDA=7.059
NC_035082.1	41818837	.	G	A	.	.	MAF_INRAE=3.797;MAF_USDA=5.952
NC_035082.1	41818894	.	T	G	.	.	MAF_USDA=3.279
NC_035082.1	41818907	.	C	T	.	.	MAF_INRAE=8.861;MAF_USDA=6.25
NC_035082.1	41818932	.	C	A,T	.	.	MAF_INRAE=13.924;MAF_USDA=2.083
NC_035082.1	41818946	.	T	A	.	.	MAF_INRAE=18.354;MAF_USDA=7.059
NC_035082.1	41819034	.	A	T	.	.	MAF_INRAE=20.0
NC_035082.1	41819071	.	A	G	.	.	MAF_USDA=1.639
NC_035082.1	41819076	.	T	G	.	.	MAF_INRAE=19.62;MAF_USDA=7.059
NC_035082.1	41819146	.	G	T	.	.	MAF_INRAE=16.667
NC_035082.1	41819191	.	T	G	.	.	MAF_USDA=5.738
NC_035082.1	41819194	.	C	T	.	.	MAF_INRAE=46.835;MAF_USDA=37.059
NC_035082.1	41819287	.	T	A	.	.	MAF_INRAE=19.62;MAF_USDA=11.475
NC_035082.1	41819308	.	T	G	.	.	MAF_USDA=2.5
NC_035082.1	41819476	.	A	G	.	.	MAF_INRAE=9.167;MAF_USDA=12.941
NC_035082.1	41819486	.	G	T	.	.	MAF_USDA=44.706
NC_035082.1	41819714	.	A	C	.	.	MAF_USDA=15.882
NC_035082.1	41819748	.	A	C	.	.	MAF_USDA=18.235
NC_035082.1	41819751	.	A	C	.	.	MAF_USDA=16.471
NC_035082.1	41819755	.	A	G	.	.	MAF_USDA=15.294
NC_035082.1	41819764	.	T	C	.	.	MAF_INRAE=20.0;MAF_USDA=12.941
NC_035082.1	41819952	.	C	A	.	.	MAF_INRAE=18.354;MAF_USDA=7.059
NC_035082.1	41820022	.	C	T	.	.	MAF_USDA=4.918
NC_035082.1	41820196	.	C	A	.	.	MAF_USDA=5.738
NC_035082.1	41820283	.	G	A	.	.	MAF_USDA=6.471
NC_035082.1	41820293	.	C	T	.	.	MAF_USDA=5.738
NC_035082.1	41820313	.	A	T	.	.	MAF_INRAE=18.354;MAF_USDA=7.059
NC_035082.1	41820333	.	T	G	.	.	MAF_USDA=5.738
NC_035082.1	41820491	.	G	A	.	.	MAF_USDA=1.765
NC_035082.1	41820534	.	T	C	.	.	MAF_USDA=2.542
NC_035082.1	41820570	.	G	A	.	.	MAF_INRAE=5.0
NC_035082.1	41820614	.	T	A	.	.	MAF_USDA=23.913
NC_035082.1	41820699	.	G	A	.	.	MAF_USDA=4.31
NC_035082.1	41820700	.	T	C	.	.	MAF_INRAE=5.263
NC_035082.1	41820704	.	T	A	.	.	MAF_INRAE=19.62;MAF_USDA=10.366
NC_035082.1	41820724	.	C	A	.	.	MAF_INRAE=18.987;MAF_USDA=7.738
NC_035082.1	41820911	.	C	A	.	.	MAF_INRAE=20.253;MAF_USDA=7.059
NC_035082.1	41820952	.	T	C	.	.	MAF_USDA=2.083
NC_035082.1	41820974	.	T	C	.	.	MAF_INRAE=12.658
NC_035082.1	41820982	.	T	G	.	.	MAF_USDA=4.918
NC_035082.1	41821019	.	A	C	.	.	MAF_INRAE=19.62;MAF_USDA=42.353
NC_035082.1	41821027	.	G	A	.	.	MAF_INRAE=8.861;MAF_USDA=6.25
NC_035082.1	41821065	.	C	A	.	.	MAF_USDA=2.083
NC_035082.1	41821076	.	T	G	.	.	MAF_INRAE=15.19
NC_035082.1	41821143	.	A	T	.	.	MAF_INRAE=6.329;MAF_USDA=9.412
NC_035082.1	41821448	.	G	A	.	.	MAF_USDA=2.083
NC_035082.1	41821489	.	A	T	.	.	MAF_INRAE=19.62;MAF_USDA=11.765
NC_035082.1	41821673	.	C	T	.	.	MAF_INRAE=19.62;MAF_USDA=11.176
NC_035082.1	41821726	.	G	T	.	.	MAF_USDA=4.918
NC_035082.1	41821921	.	T	G	.	.	MAF_INRAE=19.62;MAF_USDA=11.765
NC_035082.1	41821960	.	A	C	.	.	MAF_INRAE=13.924;MAF_USDA=3.279
NC_035082.1	41821963	.	T	C	.	.	MAF_INRAE=19.62;MAF_USDA=11.176
NC_035082.1	41821995	.	G	A	.	.	MAF_USDA=5.738
NC_035082.1	41822054	.	T	G	.	.	MAF_INRAE=19.62;MAF_USDA=6.557
NC_035082.1	41822056	.	G	A	.	.	MAF_INRAE=20.833;MAF_USDA=7.059
NC_035082.1	41822065	.	T	C	.	.	MAF_INRAE=19.62;MAF_USDA=7.059
NC_035082.1	41822202	.	A	T	.	.	MAF_INRAE=18.987;MAF_USDA=7.059
NC_035082.1	41822668	.	G	A	.	.	MAF_INRAE=19.62;MAF_USDA=43.529
NC_035082.1	41822701	.	T	G	.	.	MAF_INRAE=15.823
NC_035082.1	41822715	.	T	A	.	.	MAF_INRAE=4.167;MAF_USDA=7.059
NC_035082.1	41822743	.	G	T	.	.	MAF_INRAE=19.62;MAF_USDA=7.059
NC_035082.1	41822833	.	G	A	.	.	MAF_INRAE=46.835;MAF_USDA=35.882
NC_035082.1	41822906	.	G	A	.	.	MAF_USDA=8.197
NC_035082.1	41822959	.	G	A	.	.	MAF_INRAE=1.667;MAF_USDA=1.176
NC_035082.1	41823041	.	G	T	.	.	MAF_INRAE=19.62;MAF_USDA=7.059
NC_035082.1	41823046	.	G	A	.	.	MAF_INRAE=19.62;MAF_USDA=7.059
NC_035082.1	41823092	.	A	C	.	.	MAF_INRAE=15.789;MAF_USDA=10.588
NC_035082.1	41823110	.	C	T	.	.	MAF_USDA=2.083
NC_035082.1	41823114	.	A	C	.	.	MAF_USDA=11.176
NC_035082.1	41823148	.	C	T	.	.	MAF_USDA=1.765
NC_035082.1	41823173	.	T	A	.	.	MAF_USDA=2.083
NC_035082.1	41823286	.	A	G	.	.	MAF_USDA=1.639
NC_035082.1	41823299	.	C	T	.	.	MAF_USDA=7.647
NC_035082.1	41823503	.	T	C	.	.	MAF_USDA=5.738
NC_035082.1	41823532	.	C	A	.	.	MAF_USDA=2.459
NC_035082.1	41823538	.	C	T	.	.	MAF_INRAE=10.127;MAF_USDA=1.639
NC_035082.1	41823539	.	A	G	.	.	MAF_INRAE=8.333;MAF_USDA=2.459
NC_035082.1	41823570	.	T	A	.	.	MAF_INRAE=19.62;MAF_USDA=7.059
NC_035082.1	41823576	.	T	A	.	.	MAF_INRAE=19.62;MAF_USDA=7.059
NC_035082.1	41823677	.	C	A	.	.	MAF_INRAE=20.833;MAF_USDA=8.333
NC_035082.1	41823678	.	A	C	.	.	MAF_INRAE=20.833;MAF_USDA=8.333
NC_035082.1	41823970	.	A	T	.	.	MAF_USDA=2.083
NC_035082.1	41823986	.	A	G	.	.	MAF_INRAE=19.62;MAF_USDA=7.059
NC_035082.1	41824020	.	C	A	.	.	MAF_USDA=2.459
NC_035082.1	41824133	.	T	G	.	.	MAF_INRAE=19.62;MAF_USDA=12.353
NC_035082.1	41824192	.	A	C	.	.	MAF_USDA=5.738
NC_035082.1	41824236	.	T	G	.	.	MAF_USDA=1.639
NC_035082.1	41824260	.	G	A	.	.	MAF_INRAE=19.62;MAF_USDA=7.059
NC_035082.1	41824266	.	G	A	.	.	MAF_INRAE=19.62;MAF_USDA=6.471
NC_035082.1	41824282	.	G	A	.	.	MAF_INRAE=19.62;MAF_USDA=6.471
NC_035082.1	41824345	.	G	A	.	.	MAF_INRAE=9.167;MAF_USDA=11.765
NC_035082.1	41824368	.	G	T	.	.	MAF_USDA=5.738
NC_035082.1	41824383	.	C	A	.	.	MAF_USDA=4.098
NC_035082.1	41824409	.	G	T	.	.	MAF_INRAE=18.987;MAF_USDA=12.353
NC_035082.1	41824543	.	G	A	.	.	MAF_USDA=1.639
NC_035082.1	41824645	.	T	G	.	.	MAF_INRAE=8.861;MAF_USDA=6.25
NC_035082.1	41824685	.	T	C	.	.	MAF_USDA=40.0
NC_035082.1	41824771	.	T	A	.	.	MAF_USDA=6.557
NC_035082.1	41824845	.	G	A	.	.	MAF_INRAE=19.62;MAF_USDA=14.706
NC_035082.1	41825028	.	C	A	.	.	MAF_USDA=5.882
NC_035082.1	41825058	.	G	T	.	.	MAF_USDA=2.083
NC_035082.1	41825092	.	C	A	.	.	MAF_USDA=2.083
NC_035082.1	41825094	.	G	A	.	.	MAF_USDA=14.583
NC_035082.1	41825488	.	G	A	.	.	MAF_INRAE=21.053;MAF_USDA=4.118
NC_035082.1	41825498	.	A	G	.	.	MAF_INRAE=12.658
NC_035082.1	41825568	.	T	A	.	.	MAF_INRAE=19.62;MAF_USDA=7.059
NC_035082.1	41825569	.	G	A	.	.	MAF_INRAE=20.833;MAF_USDA=7.059
NC_035082.1	41825570	.	T	A	.	.	MAF_INRAE=17.5;MAF_USDA=1.176
NC_035082.1	41825576	.	A	T	.	.	MAF_INRAE=19.62;MAF_USDA=11.176
NC_035082.1	41825715	.	G	A	.	.	MAF_INRAE=1.667;MAF_USDA=2.083
NC_035082.1	41825864	.	T	A	.	.	MAF_USDA=6.557
NC_035082.1	41825878	.	T	G	.	.	MAF_INRAE=5.263;MAF_USDA=2.459
NC_035082.1	41825954	.	G	A	.	.	MAF_USDA=1.639
NC_035082.1	41826003	.	G	A	.	.	MAF_INRAE=19.62;MAF_USDA=11.765
NC_035082.1	41826738	.	C	T	.	.	MAF_USDA=4.167
NC_035082.1	41826826	.	C	T	.	.	MAF_USDA=5.738
NC_035082.1	41826881	.	G	C	.	.	MAF_INRAE=5.263;MAF_USDA=3.279
NC_035082.1	41826959	.	T	G	.	.	MAF_INRAE=15.19;MAF_USDA=10.588
NC_035082.1	41827006	.	G	A	.	.	MAF_INRAE=18.987;MAF_USDA=7.059
NC_035082.1	41827048	.	G	A	.	.	MAF_USDA=3.529
NC_035082.1	41827110	.	C	G	.	.	MAF_USDA=5.738
NC_035082.1	41827242	.	A	C	.	.	MAF_USDA=5.738
NC_035082.1	41827441	.	A	T	.	.	MAF_USDA=1.639
NC_035082.1	41827565	.	G	A	.	.	MAF_USDA=4.706
NC_035082.1	41827597	.	C	A	.	.	MAF_USDA=5.738
NC_035082.1	41827625	.	T	C	.	.	MAF_INRAE=19.62;MAF_USDA=11.765
NC_035082.1	41827635	.	G	C	.	.	MAF_INRAE=8.861;MAF_USDA=6.25
NC_035082.1	41827690	.	C	T	.	.	MAF_INRAE=19.62;MAF_USDA=9.412
NC_035082.1	41827743	.	A	G	.	.	MAF_USDA=1.639
NC_035082.1	41827828	.	A	T	.	.	MAF_INRAE=19.62;MAF_USDA=11.31
NC_035082.1	41827898	.	T	A	.	.	MAF_USDA=1.639
NC_035082.1	41827920	.	A	C	.	.	MAF_USDA=4.918
NC_035082.1	41827997	.	C	T	.	.	MAF_USDA=4.098
NC_035082.1	41828103	.	C	A	.	.	MAF_INRAE=19.62;MAF_USDA=5.882
NC_035082.1	41828267	.	C	A	.	.	MAF_USDA=6.557
NC_035082.1	41828346	.	C	A	.	.	MAF_INRAE=18.987;MAF_USDA=7.059
NC_035082.1	41828607	.	G	A	.	.	MAF_INRAE=19.62;MAF_USDA=7.059
NC_035082.1	41828876	.	C	T	.	.	MAF_USDA=2.083
NC_035082.1	41828923	.	C	T	.	.	MAF_USDA=1.639
NC_035082.1	41829098	.	A	G	.	.	MAF_INRAE=19.62;MAF_USDA=14.706
NC_035082.1	41829121	.	G	T	.	.	MAF_USDA=7.377
NC_035082.1	41829152	.	A	C	.	.	MAF_USDA=47.917
NC_035082.1	41829181	.	T	A	.	.	MAF_INRAE=19.62
NC_035082.1	41829345	.	C	T	.	.	MAF_INRAE=10.759;MAF_USDA=1.765
NC_035082.1	41829401	.	G	A	.	.	MAF_INRAE=13.291;MAF_USDA=3.279
NC_035082.1	41829434	.	C	A	.	.	MAF_USDA=6.557
NC_035082.1	41829513	.	A	C	.	.	MAF_INRAE=18.987;MAF_USDA=11.176
NC_035082.1	41829780	.	A	T	.	.	MAF_INRAE=50.0;MAF_USDA=35.294
NC_035082.1	41829789	.	G	T	.	.	MAF_INRAE=50.0;MAF_USDA=34.118
NC_035082.1	41829993	.	C	T	.	.	MAF_INRAE=33.333;MAF_USDA=40.0
NC_035082.1	41830026	.	G	A	.	.	MAF_INRAE=9.494;MAF_USDA=6.25
NC_035082.1	41830091	.	A	C	.	.	MAF_INRAE=18.987;MAF_USDA=10.588
NC_035082.1	41830193	.	C	T	.	.	MAF_INRAE=5.0;MAF_USDA=1.176
NC_035082.1	41830194	.	G	C	.	.	MAF_USDA=4.098
NC_035082.1	41830237	.	T	C	.	.	MAF_INRAE=18.333;MAF_USDA=7.059
NC_035082.1	41830267	.	C	T	.	.	MAF_USDA=4.918
NC_035082.1	41830309	.	T	G	.	.	MAF_INRAE=5.263;MAF_USDA=1.639
NC_035082.1	41830363	.	C	A	.	.	MAF_INRAE=33.544;MAF_USDA=43.75
NC_035082.1	41830418	.	C	A	.	.	MAF_USDA=1.639
NC_035082.1	41830464	.	T	C	.	.	MAF_USDA=7.647
NC_035082.1	41830467	.	G	A	.	.	MAF_INRAE=9.167;MAF_USDA=12.353
NC_035082.1	41830520	.	G	A	.	.	MAF_INRAE=13.924;MAF_USDA=3.279
NC_035082.1	41830628	.	C	A	.	.	MAF_USDA=1.639
NC_035082.1	41830702	.	A	C	.	.	MAF_USDA=4.918
NC_035082.1	41830881	.	G	T	.	.	MAF_USDA=1.639
NC_035082.1	41830899	.	G	A	.	.	MAF_INRAE=8.333
NC_035082.1	41830917	.	A	G	.	.	MAF_INRAE=9.167
NC_035082.1	41830926	.	C	A	.	.	MAF_INRAE=5.0
NC_035082.1	41830932	.	T	G	.	.	MAF_INRAE=9.167;MAF_USDA=5.085
NC_035082.1	41831113	.	A	G	.	.	MAF_INRAE=12.658
NC_035082.1	41831171	.	T	G	.	.	MAF_USDA=4.918
NC_035082.1	41831246	.	G	A	.	.	MAF_INRAE=18.987;MAF_USDA=7.059
NC_035082.1	41831389	.	A	C	.	.	MAF_USDA=5.738
NC_035082.1	41831399	.	A	C	.	.	MAF_INRAE=19.62;MAF_USDA=8.333
NC_035082.1	41831409	.	C	A	.	.	MAF_INRAE=19.62;MAF_USDA=42.353
NC_035082.1	41831413	.	C	T	.	.	MAF_USDA=4.118
NC_035082.1	41831430	.	T	G	.	.	MAF_INRAE=19.62;MAF_USDA=7.059
NC_035082.1	41831476	.	G	A	.	.	MAF_USDA=2.083
NC_035082.1	41831518	.	C	T	.	.	MAF_INRAE=19.62;MAF_USDA=6.471
NC_035082.1	41831661	.	G	A	.	.	MAF_INRAE=13.924;MAF_USDA=3.279
NC_035082.1	41831762	.	A	G	.	.	MAF_USDA=6.557
NC_035082.1	41831810	.	T	G	.	.	MAF_USDA=17.213
NC_035082.1	41831847	.	G	A	.	.	MAF_USDA=3.279
NC_035082.1	41831944	.	A	T	.	.	MAF_USDA=9.016
NC_035082.1	41832090	.	T	A	.	.	MAF_USDA=2.941
NC_035082.1	41832099	.	G	A	.	.	MAF_INRAE=19.62;MAF_USDA=7.059
NC_035082.1	41832228	.	G	A	.	.	MAF_INRAE=17.089;MAF_USDA=21.176
NC_035082.1	41832282	.	A	C	.	.	MAF_INRAE=1.667;MAF_USDA=6.557
NC_035082.1	41832332	.	C	G	.	.	MAF_INRAE=19.62;MAF_USDA=11.765
NC_035082.1	41832421	.	G	A	.	.	MAF_INRAE=46.203;MAF_USDA=37.059
NC_035082.1	41832432	.	A	G	.	.	MAF_INRAE=18.987;MAF_USDA=7.059
NC_035082.1	41832683	.	A	G	.	.	MAF_USDA=2.459
NC_035082.1	41832732	.	G	A	.	.	MAF_USDA=6.557
NC_035082.1	41832759	.	G	A	.	.	MAF_USDA=6.557
NC_035082.1	41832855	.	A	C	.	.	MAF_INRAE=8.861;MAF_USDA=6.25
NC_035082.1	41832876	.	A	C	.	.	MAF_INRAE=8.861;MAF_USDA=6.25
NC_035082.1	41832883	.	G	T	.	.	MAF_INRAE=19.62;MAF_USDA=7.059
NC_035082.1	41832927	.	G	A	.	.	MAF_INRAE=5.263;MAF_USDA=2.459
NC_035082.1	41832973	.	C	A	.	.	MAF_USDA=5.738
NC_035082.1	41832999	.	A	G	.	.	MAF_USDA=5.738
NC_035082.1	41833091	.	A	C	.	.	MAF_USDA=1.639
NC_035082.1	41833155	.	A	C	.	.	MAF_USDA=4.098
NC_035082.1	41833219	.	G	A	.	.	MAF_USDA=4.098
NC_035082.1	41833261	.	T	C	.	.	MAF_INRAE=19.62;MAF_USDA=11.765
NC_035082.1	41833284	.	C	A	.	.	MAF_INRAE=34.177;MAF_USDA=38.824
NC_035082.1	41833300	.	T	A	.	.	MAF_INRAE=8.861;MAF_USDA=6.25
NC_035082.1	41834355	.	A	C	.	.	MAF_USDA=6.25
NC_035082.1	41834455	.	G	A	.	.	MAF_INRAE=15.789
NC_035082.1	41835755	.	C	T	.	.	MAF_USDA=5.932
NC_035082.1	41835757	.	T	G	.	.	MAF_USDA=5.932
NC_035082.1	41835758	.	C	T	.	.	MAF_USDA=2.542
NC_035082.1	41836753	.	T	C	.	.	MAF_INRAE=3.797;MAF_USDA=5.882
NC_035082.1	41836981	.	C	T	.	.	MAF_INRAE=19.62;MAF_USDA=7.059
NC_035082.1	41837214	.	G	A	.	.	MAF_INRAE=33.544;MAF_USDA=40.0
NC_035082.1	41837441	.	G	A	.	.	MAF_USDA=6.557
NC_035082.1	41837455	.	A	T	.	.	MAF_USDA=5.738
NC_035082.1	41837485	.	T	G	.	.	MAF_USDA=6.557
NC_035082.1	41837486	.	G	A	.	.	MAF_USDA=6.557
NC_035082.1	41837571	.	G	A	.	.	MAF_USDA=1.639
NC_035082.1	41837649	.	T	G	.	.	MAF_INRAE=15.823;MAF_USDA=2.083
NC_035082.1	41837695	.	A	T	.	.	MAF_INRAE=3.797;MAF_USDA=5.294
NC_035082.1	41837697	.	G	C	.	.	MAF_USDA=1.639
NC_035082.1	41837751	.	G	C	.	.	MAF_INRAE=19.62;MAF_USDA=7.059
NC_035082.1	41837768	.	C	A	.	.	MAF_INRAE=19.62;MAF_USDA=7.059
NC_035082.1	41837773	.	C	T	.	.	MAF_INRAE=19.62;MAF_USDA=7.059
NC_035082.1	41837806	.	T	C	.	.	MAF_INRAE=19.62;MAF_USDA=11.176
NC_035082.1	41837862	.	C	T	.	.	MAF_INRAE=12.658
NC_035082.1	41837887	.	C	G	.	.	MAF_INRAE=19.62;MAF_USDA=7.059
NC_035082.1	41838044	.	G	A	.	.	MAF_USDA=11.475
NC_035082.1	41838045	.	A	G	.	.	MAF_USDA=22.131
NC_035082.1	41838052	.	T	C	.	.	MAF_USDA=47.647
NC_035082.1	41838053	.	G	A	.	.	MAF_INRAE=17.5;MAF_USDA=3.529
NC_035082.1	41838055	.	G	A	.	.	MAF_USDA=12.295
NC_035082.1	41838056	.	A	G	.	.	MAF_USDA=13.115
NC_035082.1	41838063	.	A	G	.	.	MAF_USDA=11.475
NC_035082.1	41838064	.	G	T	.	.	MAF_USDA=10.656
NC_035082.1	41838065	.	C	A	.	.	MAF_INRAE=19.62;MAF_USDA=6.471
NC_035082.1	41838068	.	G	A	.	.	MAF_USDA=4.918
NC_035082.1	41838074	.	T	C	.	.	MAF_USDA=14.754
NC_035082.1	41838078	.	G	T	.	.	MAF_USDA=13.934
NC_035082.1	41838097	.	A	G	.	.	MAF_USDA=3.279
NC_035082.1	41838112	.	G	A	.	.	MAF_USDA=6.557
NC_035082.1	41838113	.	C	G	.	.	MAF_USDA=14.754
NC_035082.1	41838120	.	A	G	.	.	MAF_USDA=14.754
NC_035082.1	41838124	.	G	A	.	.	MAF_INRAE=19.62;MAF_USDA=6.471
NC_035082.1	41838135	.	G	T	.	.	MAF_USDA=14.754
NC_035082.1	41838195	.	A	G	.	.	MAF_USDA=13.934
NC_035082.1	41838377	.	C	T	.	.	MAF_USDA=4.918
NC_035082.1	41838400	.	C	T	.	.	MAF_INRAE=19.62;MAF_USDA=11.765
NC_035082.1	41838510	.	ATTTTTTTTT	ATTTTTTTTC	.	.	MAF_USDA=41.667
NC_035082.1	41838519	.	T	C	.	.	MAF_INRAE=31.667
NC_035082.1	41838521	.	G	C	.	.	MAF_INRAE=19.62;MAF_USDA=42.262
NC_035082.1	41838525	.	G	A	.	.	MAF_USDA=6.557
NC_035082.1	41838576	.	T	A	.	.	MAF_USDA=5.952
NC_035082.1	41838627	.	C	T	.	.	MAF_INRAE=15.823;MAF_USDA=2.083
NC_035082.1	41838822	.	C	A	.	.	MAF_USDA=41.463
NC_035082.1	41838859	.	A	C	.	.	MAF_USDA=6.034
NC_035082.1	41838945	.	G	A	.	.	MAF_INRAE=19.62;MAF_USDA=11.765
NC_035082.1	41839010	.	A	G	.	.	MAF_INRAE=19.62;MAF_USDA=7.059
NC_035082.1	41839044	.	C	T	.	.	MAF_INRAE=10.759;MAF_USDA=1.765
NC_035082.1	41839068	.	C	T	.	.	MAF_INRAE=19.62;MAF_USDA=7.059
NC_035082.1	41839069	.	A	G	.	.	MAF_USDA=4.706
NC_035082.1	41839072	.	C	A	.	.	MAF_USDA=3.279
NC_035082.1	41839203	.	A	C	.	.	MAF_INRAE=19.62;MAF_USDA=11.176
NC_035082.1	41839285	.	G	A	.	.	MAF_USDA=2.459
NC_035082.1	41839351	.	T	A	.	.	MAF_USDA=5.738
NC_035082.1	41839352	.	C	T	.	.	MAF_USDA=5.738
NC_035082.1	41839383	.	G	A	.	.	MAF_INRAE=21.053;MAF_USDA=4.167
NC_035082.1	41839406	.	T	C	.	.	MAF_USDA=2.459
NC_035082.1	41839443	.	A	T	.	.	MAF_INRAE=19.62;MAF_USDA=8.333
NC_035082.1	41839480	.	A	G	.	.	MAF_INRAE=19.62;MAF_USDA=7.059
NC_035082.1	41839500	.	G	A	.	.	MAF_INRAE=19.62;MAF_USDA=6.471
NC_035082.1	41839535	.	T	A	.	.	MAF_USDA=2.083
NC_035082.1	41839542	.	T	A	.	.	MAF_INRAE=19.62
NC_035082.1	41839543	.	T	A	.	.	MAF_USDA=8.333
NC_035082.1	41839545	.	A	G	.	.	MAF_USDA=43.75
NC_035082.1	41839602	.	C	A	.	.	MAF_INRAE=15.19;MAF_USDA=11.176
NC_035082.1	41839606	.	T	C	.	.	MAF_INRAE=20.253;MAF_USDA=7.059
NC_035082.1	41839642	.	G	T	.	.	MAF_USDA=8.333
NC_035082.1	41839653	.	T	G	.	.	MAF_INRAE=19.62;MAF_USDA=7.647
NC_035082.1	41839677	.	A	C	.	.	MAF_INRAE=19.62;MAF_USDA=11.176
NC_035082.1	41839750	.	C	G	.	.	MAF_USDA=1.639
NC_035082.1	41839911	.	T	C	.	.	MAF_INRAE=19.62;MAF_USDA=6.471
NC_035082.1	41839979	.	G	A	.	.	MAF_INRAE=13.924;MAF_USDA=3.279
NC_035082.1	41840001	.	C	T	.	.	MAF_INRAE=18.987;MAF_USDA=6.471
NC_035082.1	41840004	.	A	G	.	.	MAF_INRAE=20.0;MAF_USDA=6.471
NC_035082.1	41840009	.	G	A	.	.	MAF_USDA=4.706
NC_035082.1	41840130	.	C	T	.	.	MAF_INRAE=9.167;MAF_USDA=12.353
NC_035082.1	41840316	.	G	T	.	.	MAF_USDA=4.706
NC_035082.1	41840406	.	A	G	.	.	MAF_INRAE=18.987;MAF_USDA=7.059
NC_035082.1	41840417	.	T	C	.	.	MAF_INRAE=18.987;MAF_USDA=10.588
NC_035082.1	41841650	.	A	C	.	.	MAF_INRAE=34.177
NC_035082.1	41841691	.	C	T	.	.	MAF_USDA=1.639
NC_035082.1	41841853	.	G	T	.	.	MAF_USDA=16.667
NC_035082.1	41841961	.	G	A	.	.	MAF_INRAE=13.924;MAF_USDA=1.639
NC_035082.1	41842062	.	A	C	.	.	MAF_INRAE=15.19;MAF_USDA=11.176
NC_035082.1	41842168	.	T	G	.	.	MAF_INRAE=19.62;MAF_USDA=7.059
NC_035082.1	41842304	.	T	C	.	.	MAF_USDA=45.294
NC_035082.1	41842310	.	T	G	.	.	MAF_USDA=45.294
NC_035082.1	41842314	.	G	A	.	.	MAF_USDA=45.882
NC_035082.1	41842318	.	T	G	.	.	MAF_USDA=45.294
NC_035082.1	41842352	.	C	T	.	.	MAF_INRAE=19.62;MAF_USDA=7.059
NC_035082.1	41842360	.	C	T	.	.	MAF_INRAE=19.62;MAF_USDA=7.059
NC_035082.1	41842362	.	C	T	.	.	MAF_INRAE=20.833;MAF_USDA=7.059
NC_035082.1	41842397	.	C	A	.	.	MAF_INRAE=19.62;MAF_USDA=7.059
NC_035082.1	41842443	.	G	A	.	.	MAF_USDA=4.918
NC_035082.1	41842464	.	G	T	.	.	MAF_USDA=6.557
NC_035082.1	41842519	.	A	T	.	.	MAF_USDA=5.738
NC_035082.1	41842528	.	A	G	.	.	MAF_INRAE=19.62;MAF_USDA=11.765
NC_035082.1	41842578	.	A	G	.	.	MAF_USDA=38.824
NC_035082.1	41842613	.	A	T	.	.	MAF_INRAE=5.263
NC_035082.1	41842675	.	T	A	.	.	MAF_INRAE=19.62;MAF_USDA=7.059
NC_035082.1	41842739	.	C	T	.	.	MAF_USDA=5.294
NC_035082.1	41842853	.	C	T	.	.	MAF_USDA=4.167
NC_035082.1	41843036	.	A	G	.	.	MAF_INRAE=19.62;MAF_USDA=10.588
NC_035082.1	41843357	.	C	G	.	.	MAF_INRAE=19.62;MAF_USDA=11.765
NC_035082.1	41843796	.	T	C	.	.	MAF_INRAE=18.987;MAF_USDA=7.059
NC_035082.1	41843882	.	T	G	.	.	MAF_USDA=5.738
NC_035082.1	41844250	.	A	C	.	.	MAF_USDA=2.459
NC_035082.1	41844365	.	G	A	.	.	MAF_INRAE=16.667
NC_035082.1	41845690	.	C	T	.	.	MAF_INRAE=17.722;MAF_USDA=7.647
NC_035082.1	41845843	.	T	A	.	.	MAF_INRAE=19.62;MAF_USDA=7.647
NC_035082.1	41845875	.	T	A	.	.	MAF_USDA=45.294
NC_035082.1	41845880	.	G	T	.	.	MAF_INRAE=19.62;MAF_USDA=7.059
NC_035082.1	41845928	.	A	C	.	.	MAF_INRAE=19.62;MAF_USDA=11.176
NC_035082.1	41846103	.	C	A	.	.	MAF_INRAE=20.833;MAF_USDA=10.417
NC_035082.1	41846111	.	T	C	.	.	MAF_USDA=5.294
NC_035082.1	41846113	.	A	T	.	.	MAF_INRAE=19.62;MAF_USDA=7.647
NC_035082.1	41846133	.	C	T	.	.	MAF_INRAE=1.667;MAF_USDA=5.294
NC_035082.1	41846153	.	A	G	.	.	MAF_INRAE=19.62;MAF_USDA=7.647
NC_035082.1	41846321	.	T	G	.	.	MAF_USDA=2.941
NC_035082.1	41846344	.	C	A	.	.	MAF_USDA=3.279
NC_035082.1	41846429	.	C	T	.	.	MAF_INRAE=20.253;MAF_USDA=11.765
NC_035082.1	41846474	.	G	T	.	.	MAF_USDA=1.639
NC_035082.1	41846548	.	C	A	.	.	MAF_USDA=1.639
NC_035082.1	41846710	.	C	A	.	.	MAF_INRAE=19.62;MAF_USDA=13.529
NC_035082.1	41846728	.	A	C	.	.	MAF_INRAE=5.263;MAF_USDA=3.279
NC_035082.1	41846791	.	T	A	.	.	MAF_INRAE=20.833
NC_035082.1	41846855	.	A	C	.	.	MAF_USDA=5.833
NC_035082.1	41846876	.	T	C	.	.	MAF_INRAE=19.62;MAF_USDA=11.765
NC_035082.1	41846964	.	T	G	.	.	MAF_USDA=2.083
NC_035082.1	41847133	.	C	T	.	.	MAF_USDA=2.459
NC_035082.1	41847152	.	A	C	.	.	MAF_INRAE=19.62;MAF_USDA=11.765
NC_035082.1	41847321	.	C	T	.	.	MAF_INRAE=5.0
NC_035082.1	41847394	.	T	C	.	.	MAF_INRAE=19.62;MAF_USDA=12.353
NC_035082.1	41847397	.	C	A	.	.	MAF_INRAE=20.833;MAF_USDA=12.353
NC_035082.1	41847471	.	G	C	.	.	MAF_INRAE=19.62;MAF_USDA=12.941
NC_035082.1	41847510	.	T	C	.	.	MAF_USDA=1.639
NC_035082.1	41847536	.	C	T	.	.	MAF_USDA=2.083
NC_035082.1	41847570	.	C	A	.	.	MAF_INRAE=18.333;MAF_USDA=11.765
NC_035082.1	41847585	.	G	A	.	.	MAF_INRAE=19.167;MAF_USDA=11.475
NC_035082.1	41847608	.	G	A	.	.	MAF_USDA=7.647
NC_035082.1	41847921	.	G	T	.	.	MAF_USDA=4.237
NC_035082.1	41847926	.	T	G	.	.	MAF_USDA=7.317
NC_035082.1	41848643	.	T	C	.	.	MAF_USDA=4.918
NC_035082.1	41848720	.	A	G	.	.	MAF_USDA=4.918
NC_035082.1	41848757	.	G	A	.	.	MAF_USDA=7.377
NC_035082.1	41848815	.	C	T	.	.	MAF_USDA=6.557
NC_035082.1	41848855	.	G	T	.	.	MAF_USDA=1.639
NC_035082.1	41848866	.	C	T	.	.	MAF_INRAE=3.797;MAF_USDA=5.882
NC_035082.1	41848878	.	A	T	.	.	MAF_INRAE=16.667
NC_035082.1	41848923	.	G	T	.	.	MAF_USDA=6.557
NC_035082.1	41848970	.	A	G	.	.	MAF_USDA=4.918
NC_035082.1	41849073	.	G	A	.	.	MAF_INRAE=13.924;MAF_USDA=1.639
NC_035082.1	41849113	.	C	T	.	.	MAF_USDA=5.738
NC_035082.1	41849167	.	T	C	.	.	MAF_USDA=2.083
NC_035082.1	41849363	.	C	T	.	.	MAF_INRAE=2.5;MAF_USDA=1.765
NC_035082.1	41849641	.	A	G	.	.	MAF_INRAE=11.392;MAF_USDA=1.639
NC_035082.1	41849754	.	G	T	.	.	MAF_INRAE=19.62;MAF_USDA=7.059
NC_035082.1	41849784	.	G	A	.	.	MAF_USDA=5.738
NC_035082.1	41849790	.	G	A	.	.	MAF_INRAE=37.975;MAF_USDA=27.059
NC_035082.1	41849839	.	A	G	.	.	MAF_INRAE=18.987;MAF_USDA=11.765
NC_035082.1	41849916	.	T	G	.	.	MAF_INRAE=19.62;MAF_USDA=11.765
NC_035082.1	41849969	.	A	G	.	.	MAF_USDA=6.557
NC_035082.1	41849979	.	C	T	.	.	MAF_INRAE=19.62;MAF_USDA=7.059
NC_035082.1	41849997	.	A	C	.	.	MAF_USDA=2.083
NC_035082.1	41850227	.	C	T	.	.	MAF_INRAE=9.167
NC_035082.1	41850243	.	C	T	.	.	MAF_INRAE=36.667
NC_035082.1	41850253	.	T	C	.	.	MAF_INRAE=37.5
NC_035082.1	41850264	.	T	G	.	.	MAF_INRAE=4.167
NC_035082.1	41850274	.	A	C	.	.	MAF_INRAE=20.0;MAF_USDA=10.656
NC_035082.1	41850285	.	A	C	.	.	MAF_INRAE=40.833
NC_035082.1	41850287	.	T	C	.	.	MAF_USDA=4.918
NC_035082.1	41850295	.	T	C	.	.	MAF_INRAE=38.333
NC_035082.1	41850319	.	T	A	.	.	MAF_INRAE=10.127;MAF_USDA=1.765
NC_035082.1	41850437	.	G	A	.	.	MAF_USDA=2.083
NC_035082.1	41850445	.	G	A	.	.	MAF_USDA=3.279
NC_035082.1	41850532	.	A	G	.	.	MAF_INRAE=18.987;MAF_USDA=7.059
NC_035082.1	41850726	.	C	T	.	.	MAF_USDA=5.738
NC_035082.1	41850830	.	T	G	.	.	MAF_USDA=45.294
NC_035082.1	41850832	.	T	G	.	.	MAF_USDA=45.294
NC_035082.1	41850855	.	C	T	.	.	MAF_USDA=2.083
NC_035082.1	41850928	.	T	C	.	.	MAF_USDA=2.083
NC_035082.1	41850930	.	A	C	.	.	MAF_INRAE=18.987;MAF_USDA=7.059
NC_035082.1	41851030	.	G	A	.	.	MAF_USDA=6.557
NC_035082.1	41851068	.	G	T	.	.	MAF_INRAE=19.62;MAF_USDA=7.059
NC_035082.1	41851121	.	G	T	.	.	MAF_USDA=5.738
NC_035082.1	41851193	.	A	G	.	.	MAF_INRAE=47.368
NC_035082.1	41851413	.	C	A	.	.	MAF_INRAE=17.722;MAF_USDA=10.0
NC_035082.1	41851477	.	C	T	.	.	MAF_USDA=1.765
NC_035082.1	41851521	.	G	A	.	.	MAF_USDA=6.557
NC_035082.1	41851533	.	A	G	.	.	MAF_USDA=1.765
NC_035082.1	41851556	.	G	T	.	.	MAF_INRAE=17.722;MAF_USDA=10.0
NC_035082.1	41851558	.	G	C	.	.	MAF_INRAE=12.658
NC_035082.1	41851620	.	G	A	.	.	MAF_INRAE=17.722;MAF_USDA=4.706
NC_035082.1	41851630	.	T	G	.	.	MAF_INRAE=17.722;MAF_USDA=10.588
NC_035082.1	41851643	.	C	T	.	.	MAF_INRAE=17.722;MAF_USDA=5.882
NC_035082.1	41851711	.	T	G	.	.	MAF_INRAE=2.5;MAF_USDA=1.765
NC_035082.1	41851715	.	C	T	.	.	MAF_INRAE=2.5;MAF_USDA=1.765
NC_035082.1	41851757	.	G	T	.	.	MAF_INRAE=24.684;MAF_USDA=2.353
NC_035082.1	41851772	.	C	T	.	.	MAF_INRAE=17.722;MAF_USDA=5.294
NC_035082.1	41851860	.	T	A	.	.	MAF_INRAE=3.333
NC_035082.1	41851915	.	G	A	.	.	MAF_USDA=2.083
NC_035082.1	41851953	.	G	T	.	.	MAF_INRAE=17.722;MAF_USDA=5.357
NC_035082.1	41851969	.	T	C	.	.	MAF_USDA=4.167
NC_035082.1	41852039	.	T	C	.	.	MAF_INRAE=17.089;MAF_USDA=9.412
NC_035082.1	41852110	.	A	C	.	.	MAF_INRAE=17.722;MAF_USDA=5.294
NC_035082.1	41852125	.	T	A	.	.	MAF_USDA=2.083
NC_035082.1	41852140	.	T	G	.	.	MAF_USDA=5.738
NC_035082.1	41852158	.	T	C	.	.	MAF_INRAE=17.722;MAF_USDA=6.25
NC_035082.1	41852178	.	G	A	.	.	MAF_INRAE=9.167;MAF_USDA=13.529
NC_035082.1	41852279	.	C	T	.	.	MAF_INRAE=5.263;MAF_USDA=1.639
NC_035082.1	41852283	.	T	G	.	.	MAF_USDA=10.588
NC_035082.1	41852320	.	G	C	.	.	MAF_USDA=4.098
NC_035082.1	41852329	.	A	G	.	.	MAF_USDA=4.098
NC_035082.1	41852332	.	A	T	.	.	MAF_USDA=4.098
NC_035082.1	41852333	.	C	A	.	.	MAF_USDA=4.706
NC_035082.1	41852358	.	G	C	.	.	MAF_USDA=6.25
NC_035082.1	41852367	.	A	G	.	.	MAF_USDA=6.25
NC_035082.1	41852371	.	C	A	.	.	MAF_USDA=6.25
NC_035082.1	41852408	.	A	C	.	.	MAF_INRAE=4.167;MAF_USDA=3.279
NC_035082.1	41852426	.	G	T	.	.	MAF_INRAE=4.167;MAF_USDA=3.279
NC_035082.1	41852464	.	A	G	.	.	MAF_USDA=3.279
NC_035082.1	41852468	.	G	T	.	.	MAF_USDA=5.738
NC_035082.1	41852500	.	C	A	.	.	MAF_USDA=10.588
NC_035082.1	41852535	.	C	T	.	.	MAF_USDA=6.557
NC_035082.1	41852556	.	C	T	.	.	MAF_USDA=5.738
NC_035082.1	41852663	.	A	T	.	.	MAF_INRAE=24.684;MAF_USDA=2.353
NC_035082.1	41852823	.	G	T	.	.	MAF_INRAE=17.089;MAF_USDA=4.706
NC_035082.1	41852946	.	G	A	.	.	MAF_INRAE=5.0
NC_035082.1	41852950	.	A	G	.	.	MAF_INRAE=29.747;MAF_USDA=12.941
NC_035082.1	41852983	.	G	T	.	.	MAF_INRAE=17.722;MAF_USDA=5.294
NC_035082.1	41853003	.	T	C	.	.	MAF_USDA=2.459
NC_035082.1	41853026	.	T	C	.	.	MAF_INRAE=15.789
NC_035082.1	41853039	.	G	A	.	.	MAF_USDA=5.882
NC_035082.1	41853144	.	A	C	.	.	MAF_USDA=1.176
NC_035082.1	41853219	.	A	T	.	.	MAF_USDA=5.738
NC_035082.1	41853228	.	A	T	.	.	MAF_INRAE=18.354;MAF_USDA=5.294
NC_035082.1	41853266	.	A	C	.	.	MAF_INRAE=17.722;MAF_USDA=9.412
NC_035082.1	41853282	.	A	T	.	.	MAF_INRAE=18.354;MAF_USDA=5.294
NC_035082.1	41853344	.	T	A	.	.	MAF_INRAE=32.278;MAF_USDA=17.059
NC_035082.1	41853366	.	C	T	.	.	MAF_INRAE=17.089;MAF_USDA=5.294
NC_035082.1	41853367	.	G	A	.	.	MAF_USDA=5.738
NC_035082.1	41853376	.	C	A	.	.	MAF_INRAE=1.667;MAF_USDA=5.294
NC_035082.1	41853421	.	T	G	.	.	MAF_INRAE=17.722;MAF_USDA=10.0
NC_035082.1	41853438	.	G	C	.	.	MAF_INRAE=15.833
NC_035082.1	41853459	.	T	G	.	.	MAF_USDA=5.738
NC_035082.1	41853601	.	A	G	.	.	MAF_USDA=5.738
NC_035082.1	41853608	.	G	C	.	.	MAF_INRAE=17.089;MAF_USDA=5.294
NC_035082.1	41853640	.	G	T	.	.	MAF_USDA=11.31
NC_035082.1	41853658	.	A	C	.	.	MAF_USDA=2.5
NC_035082.1	41853759	.	G	T	.	.	MAF_USDA=5.294
NC_035082.1	41853777	.	G	A	.	.	MAF_USDA=1.639
NC_035082.1	41853799	.	T	A	.	.	MAF_INRAE=16.456;MAF_USDA=5.294
NC_035082.1	41854033	.	A	G	.	.	MAF_USDA=2.083
NC_035082.1	41854144	.	G	A	.	.	MAF_USDA=2.459
NC_035082.1	41854180	.	G	A	.	.	MAF_INRAE=16.456;MAF_USDA=5.294
NC_035082.1	41854210	.	C	T	.	.	MAF_USDA=5.738
NC_035082.1	41854256	.	A	G	.	.	MAF_INRAE=17.722;MAF_USDA=9.412
NC_035082.1	41854272	.	CAAAAAAAAAC	CAAAAAAAAAT	.	.	MAF_USDA=18.75
NC_035082.1	41854277	.	A	C	.	.	MAF_INRAE=18.333
NC_035082.1	41854279	.	A	T	.	.	MAF_INRAE=18.333
NC_035082.1	41854281	.	A	C	.	.	MAF_INRAE=18.333
NC_035082.1	41854282	.	C	T	.	.	MAF_INRAE=4.167
NC_035082.1	41854286	.	A	C	.	.	MAF_INRAE=17.722;MAF_USDA=6.25
NC_035082.1	41854306	.	G	C	.	.	MAF_USDA=2.083
NC_035082.1	41854324	.	A	T	.	.	MAF_USDA=1.176
NC_035082.1	41854333	.	C	T	.	.	MAF_USDA=4.918
NC_035082.1	41854346	.	C	T	.	.	MAF_USDA=6.557
NC_035082.1	41854363	.	C	A	.	.	MAF_INRAE=17.722;MAF_USDA=5.294
NC_035082.1	41854443	.	T	A	.	.	MAF_INRAE=17.722;MAF_USDA=9.412
NC_035082.1	41854527	.	A	G	.	.	MAF_INRAE=17.722;MAF_USDA=45.294
NC_035082.1	41854543	.	G	T	.	.	MAF_USDA=1.639
NC_035082.1	41854606	.	A	G	.	.	MAF_INRAE=17.722;MAF_USDA=9.524
NC_035082.1	41854607	.	G	A	.	.	MAF_INRAE=18.333;MAF_USDA=9.524
NC_035082.1	41854610	.	A	G	.	.	MAF_USDA=1.786
NC_035082.1	41854641	.	A	G	.	.	MAF_INRAE=17.722;MAF_USDA=7.647
NC_035082.1	41854673	.	T	A	.	.	MAF_USDA=2.459
NC_035082.1	41854800	.	T	G	.	.	MAF_INRAE=17.722;MAF_USDA=10.0
NC_035082.1	41854802	.	T	C	.	.	MAF_INRAE=18.333;MAF_USDA=5.294
NC_035082.1	41854835	.	C	G	.	.	MAF_INRAE=15.19
NC_035082.1	41854893	.	G	A	.	.	MAF_INRAE=17.089;MAF_USDA=10.588
NC_035082.1	41854919	.	A	C	.	.	MAF_USDA=6.557
NC_035082.1	41854923	.	A	T	.	.	MAF_USDA=2.459
NC_035082.1	41854939	.	T	G	.	.	MAF_INRAE=17.089;MAF_USDA=7.738
NC_035082.1	41854952	.	A	T	.	.	MAF_INRAE=28.481;MAF_USDA=13.095
NC_035082.1	41854953	.	T	C	.	.	MAF_INRAE=17.089;MAF_USDA=10.119
NC_035082.1	41855148	.	T	A	.	.	MAF_USDA=4.918
NC_035082.1	41855168	.	A	T	.	.	MAF_INRAE=17.722;MAF_USDA=10.588
NC_035082.1	41855198	.	G	A	.	.	MAF_USDA=6.557
NC_035082.1	41855200	.	G	A	.	.	MAF_INRAE=17.089;MAF_USDA=4.706
NC_035082.1	41855231	.	G	T	.	.	MAF_USDA=5.738
NC_035082.1	41855269	.	G	A	.	.	MAF_INRAE=17.089;MAF_USDA=4.118
NC_035082.1	41855292	.	T	C	.	.	MAF_INRAE=17.089;MAF_USDA=3.529
NC_035082.1	41855327	.	T	C	.	.	MAF_INRAE=17.722;MAF_USDA=8.824
NC_035082.1	41855338	.	A	T	.	.	MAF_INRAE=17.722;MAF_USDA=4.706
NC_035082.1	41855340	.	G	T	.	.	MAF_USDA=5.738
NC_035082.1	41855400	.	T	C	.	.	MAF_INRAE=17.089
NC_035082.1	41855455	.	C	A	.	.	MAF_USDA=5.738
NC_035082.1	41855479	.	G	A	.	.	MAF_USDA=5.738
NC_035082.1	41855614	.	T	C	.	.	MAF_INRAE=15.789;MAF_USDA=8.824
NC_035082.1	41855637	.	C	T	.	.	MAF_USDA=6.557
NC_035082.1	41855785	.	A	G	.	.	MAF_INRAE=15.833
NC_035082.1	41855825	.	T	A	.	.	MAF_INRAE=21.053;MAF_USDA=10.417
NC_035082.1	41855826	.	C	A	.	.	MAF_USDA=10.417
NC_035082.1	41855842	.	C	A	.	.	MAF_INRAE=17.722;MAF_USDA=5.294
NC_035082.1	41855851	.	C	T	.	.	MAF_INRAE=17.722;MAF_USDA=10.0
NC_035082.1	41855861	.	C	G	.	.	MAF_INRAE=29.747;MAF_USDA=12.353
NC_035082.1	41855916	.	T	C	.	.	MAF_INRAE=20.253;MAF_USDA=15.294
NC_035082.1	41856007	.	C	G	.	.	MAF_INRAE=31.646;MAF_USDA=17.059
NC_035082.1	41856153	.	A	C	.	.	MAF_USDA=2.083
NC_035082.1	41856230	.	C	A	.	.	MAF_USDA=2.083
NC_035082.1	41856241	.	A	G	.	.	MAF_INRAE=16.456;MAF_USDA=9.412
NC_035082.1	41856246	.	G	A	.	.	MAF_INRAE=16.456;MAF_USDA=8.235
NC_035082.1	41856266	.	C	T	.	.	MAF_INRAE=16.456;MAF_USDA=5.294
NC_035082.1	41856303	.	T	A	.	.	MAF_INRAE=17.722;MAF_USDA=10.588
NC_035082.1	41856487	.	G	C	.	.	MAF_INRAE=9.167
NC_035082.1	41856591	.	T	C	.	.	MAF_USDA=1.639
NC_035082.1	41856624	.	C	A	.	.	MAF_INRAE=17.722;MAF_USDA=5.294
NC_035082.1	41856675	.	T	C	.	.	MAF_INRAE=5.263;MAF_USDA=3.279
NC_035082.1	41856848	.	A	T	.	.	MAF_USDA=44.706
NC_035082.1	41856940	.	G	A	.	.	MAF_INRAE=17.722;MAF_USDA=8.824
NC_035082.1	41857100	.	G	A	.	.	MAF_INRAE=10.759;MAF_USDA=1.765
NC_035082.1	41857123	.	C	T	.	.	MAF_USDA=6.557
NC_035082.1	41857226	.	G	A	.	.	MAF_INRAE=16.667
NC_035082.1	41857390	.	A	C	.	.	MAF_INRAE=17.722;MAF_USDA=10.0
NC_035082.1	41857453	.	G	T	.	.	MAF_INRAE=29.747;MAF_USDA=12.353
NC_035082.1	41858034	.	A	G	.	.	MAF_USDA=2.459
NC_035082.1	41858146	.	G	T	.	.	MAF_INRAE=17.722;MAF_USDA=5.294
NC_035082.1	41858233	.	A	T	.	.	MAF_INRAE=21.053;MAF_USDA=14.706
NC_035082.1	41858386	.	G	A	.	.	MAF_INRAE=18.354;MAF_USDA=11.176
NC_035082.1	41858447	.	C	T	.	.	MAF_INRAE=18.354;MAF_USDA=10.588
NC_035082.1	41858500	.	C	T	.	.	MAF_INRAE=17.089;MAF_USDA=4.706
NC_035082.1	41858535	.	A	C	.	.	MAF_INRAE=15.823;MAF_USDA=10.0
NC_035082.1	41858562	.	T	G	.	.	MAF_INRAE=17.089;MAF_USDA=10.588
NC_035082.1	41858618	.	C	A	.	.	MAF_USDA=6.557
NC_035082.1	41858647	.	G	T	.	.	MAF_INRAE=13.924;MAF_USDA=10.0
NC_035082.1	41858673	.	A	G	.	.	MAF_USDA=16.471
NC_035082.1	41858679	.	T	G	.	.	MAF_INRAE=15.19;MAF_USDA=10.588
NC_035082.1	41858720	.	C	T	.	.	MAF_INRAE=17.722;MAF_USDA=5.294
NC_035082.1	41858724	.	G	A	.	.	MAF_USDA=3.279
NC_035082.1	41858781	.	C	T	.	.	MAF_USDA=2.083
NC_035082.1	41858787	.	T	C	.	.	MAF_USDA=37.059
NC_035082.1	41858892	.	A	T	.	.	MAF_INRAE=17.722;MAF_USDA=10.0
NC_035082.1	41858994	.	C	T	.	.	MAF_USDA=1.639
NC_035082.1	41858996	.	T	A	.	.	MAF_INRAE=17.722;MAF_USDA=9.412
NC_035082.1	41859043	.	C	G	.	.	MAF_USDA=4.918
NC_035082.1	41859057	.	C	A	.	.	MAF_INRAE=17.722;MAF_USDA=5.294
NC_035082.1	41859085	.	T	A	.	.	MAF_INRAE=17.722;MAF_USDA=9.412
NC_035082.1	41859101	.	A	G	.	.	MAF_INRAE=18.333;MAF_USDA=8.333
NC_035082.1	41859113	.	T	C	.	.	MAF_USDA=1.765
NC_035082.1	41859209	.	T	C	.	.	MAF_INRAE=9.167;MAF_USDA=2.083
NC_035082.1	41859218	.	G	A	.	.	MAF_INRAE=18.354;MAF_USDA=5.294
NC_035082.1	41859300	.	C	T	.	.	MAF_USDA=6.557
NC_035082.1	41859302	.	G	A	.	.	MAF_USDA=2.083
NC_035082.1	41859437	.	A	C	.	.	MAF_INRAE=48.101;MAF_USDA=31.176
NC_035082.1	41859517	.	T	C	.	.	MAF_INRAE=4.167;MAF_USDA=7.059
NC_035082.1	41859595	.	A	G	.	.	MAF_USDA=12.353
NC_035082.1	41859600	.	G	A	.	.	MAF_INRAE=2.5;MAF_USDA=5.294
NC_035082.1	41859623	.	A	T	.	.	MAF_INRAE=14.557;MAF_USDA=8.333
NC_035082.1	41859634	.	A	G	.	.	MAF_USDA=38.095
NC_035082.1	41860214	.	C	T	.	.	MAF_USDA=44.706
NC_035082.1	41860239	.	G	T	.	.	MAF_USDA=2.083
NC_035082.1	41860266	.	A	C	.	.	MAF_INRAE=17.089;MAF_USDA=8.824
NC_035082.1	41860360	.	A	T	.	.	MAF_INRAE=17.722;MAF_USDA=8.824
NC_035082.1	41860366	.	C	A	.	.	MAF_INRAE=17.722;MAF_USDA=8.824
NC_035082.1	41860463	.	A	T	.	.	MAF_INRAE=17.089;MAF_USDA=5.294
NC_035082.1	41860765	.	G	T	.	.	MAF_INRAE=17.722;MAF_USDA=5.294
NC_035082.1	41860773	.	G	A	.	.	MAF_INRAE=48.101;MAF_USDA=32.353
NC_035082.1	41860780	.	A	C	.	.	MAF_INRAE=17.722;MAF_USDA=10.588
NC_035082.1	41860853	.	A	T	.	.	MAF_INRAE=20.886;MAF_USDA=15.294
NC_035082.1	41860918	.	T	A	.	.	MAF_INRAE=17.089;MAF_USDA=5.294
NC_035082.1	41860919	.	TA	TT	.	.	MAF_USDA=8.333
NC_035082.1	41860920	.	A	T	.	.	MAF_INRAE=21.053;MAF_USDA=5.738
NC_035082.1	41861122	.	G	T	.	.	MAF_USDA=2.083
NC_035082.1	41861174	.	C	T	.	.	MAF_INRAE=17.089;MAF_USDA=9.412
NC_035082.1	41861345	.	C	T	.	.	MAF_INRAE=18.354;MAF_USDA=5.294
NC_035082.1	41861470	.	A	G	.	.	MAF_INRAE=2.5;MAF_USDA=2.5
NC_035082.1	41861620	.	C	G	.	.	MAF_USDA=1.639
NC_035082.1	41861756	.	T	C	.	.	MAF_INRAE=10.759;MAF_USDA=1.765
NC_035082.1	41861780	.	G	T	.	.	MAF_INRAE=17.089;MAF_USDA=9.412
NC_035082.1	41861984	.	C	T	.	.	MAF_INRAE=1.667;MAF_USDA=5.294
NC_035082.1	41862111	.	C	G	.	.	MAF_INRAE=2.5;MAF_USDA=5.294
NC_035082.1	41862180	.	C	A	.	.	MAF_USDA=4.918
NC_035082.1	41862271	.	A	G	.	.	MAF_USDA=4.918
NC_035082.1	41862331	.	A	C	.	.	MAF_INRAE=30.38;MAF_USDA=16.471
NC_035082.1	41862479	.	G	A	.	.	MAF_USDA=6.557
NC_035082.1	41862554	.	A	T	.	.	MAF_USDA=7.059
NC_035082.1	41862606	.	T	C	.	.	MAF_USDA=6.667
NC_035082.1	41862651	.	C	T	.	.	MAF_USDA=6.557
NC_035082.1	41862672	.	T	G	.	.	MAF_INRAE=17.722;MAF_USDA=5.294
NC_035082.1	41862714	.	C	T	.	.	MAF_INRAE=29.747;MAF_USDA=12.941
NC_035082.1	41862747	.	T	C	.	.	MAF_INRAE=2.5;MAF_USDA=4.706
NC_035082.1	41862767	.	G	A	.	.	MAF_INRAE=20.886;MAF_USDA=15.294
NC_035082.1	41862818	.	T	A	.	.	MAF_INRAE=9.167;MAF_USDA=11.765
NC_035082.1	41862857	.	C	T	.	.	MAF_USDA=1.639
NC_035082.1	41862873	.	C	T	.	.	MAF_INRAE=17.722;MAF_USDA=5.882
NC_035082.1	41862888	.	C	T	.	.	MAF_INRAE=17.722;MAF_USDA=5.882
NC_035082.1	41862899	.	C	G	.	.	MAF_USDA=44.706
NC_035082.1	41862950	.	A	G	.	.	MAF_INRAE=9.167;MAF_USDA=14.118
NC_035082.1	41863023	.	G	A	.	.	MAF_INRAE=20.253;MAF_USDA=15.294
NC_035082.1	41863170	.	T	A	.	.	MAF_INRAE=29.114;MAF_USDA=8.333
NC_035082.1	41863173	.	CTCACG	CTCACA	.	.	MAF_USDA=6.25
NC_035082.1	41863178	.	G	A	.	.	MAF_INRAE=8.861
NC_035082.1	41863231	.	T	G	.	.	MAF_USDA=1.639
NC_035082.1	41863331	.	G	C	.	.	MAF_USDA=2.083
NC_035082.1	41863369	.	T	C	.	.	MAF_INRAE=4.167
NC_035082.1	41863477	.	A	C	.	.	MAF_INRAE=19.167
NC_035082.1	41863486	.	G	C	.	.	MAF_INRAE=19.167
NC_035082.1	41863530	.	G	T	.	.	MAF_INRAE=6.329;MAF_USDA=9.412
NC_035082.1	41863821	.	T	C	.	.	MAF_USDA=5.738
NC_035082.1	41863873	.	T	A	.	.	MAF_INRAE=29.747;MAF_USDA=12.353
NC_035082.1	41863884	.	C	T	.	.	MAF_INRAE=29.747;MAF_USDA=12.353
NC_035082.1	41864006	.	C	A	.	.	MAF_INRAE=17.722;MAF_USDA=5.294
NC_035082.1	41864149	.	A	C	.	.	MAF_INRAE=17.722;MAF_USDA=4.706
NC_035082.1	41864279	.	G	T	.	.	MAF_USDA=6.557
NC_035082.1	41864362	.	G	A	.	.	MAF_USDA=1.639
NC_035082.1	41864558	.	A	C	.	.	MAF_USDA=4.918
NC_035082.1	41864559	.	T	A	.	.	MAF_USDA=4.918
NC_035082.1	41864681	.	A	C	.	.	MAF_USDA=1.639
NC_035082.1	41864962	.	G	T	.	.	MAF_INRAE=17.722;MAF_USDA=44.118
NC_035082.1	41865052	.	G	A	.	.	MAF_INRAE=18.333;MAF_USDA=6.25
NC_035082.1	41865272	.	G	A	.	.	MAF_INRAE=17.722;MAF_USDA=5.294
NC_035082.1	41865389	.	G	A	.	.	MAF_INRAE=17.089;MAF_USDA=5.294
NC_035082.1	41865781	.	C	T	.	.	MAF_USDA=2.353
NC_035082.1	41865810	.	A	C	.	.	MAF_USDA=5.738
NC_035082.1	41865877	.	A	G	.	.	MAF_USDA=4.706
NC_035082.1	41865949	.	G	T	.	.	MAF_INRAE=5.263;MAF_USDA=4.118
NC_035082.1	41866043	.	C	A	.	.	MAF_USDA=2.459
NC_035082.1	41866069	.	A	C	.	.	MAF_USDA=44.706
NC_035082.1	41866127	.	A	G	.	.	MAF_INRAE=9.167;MAF_USDA=2.083
NC_035082.1	41866168	.	C	T	.	.	MAF_USDA=5.882
NC_035082.1	41866188	.	A	G	.	.	MAF_INRAE=10.759;MAF_USDA=1.765
NC_035082.1	41866498	.	G	T	.	.	MAF_USDA=4.918
NC_035082.1	41866503	.	C	T	.	.	MAF_INRAE=5.0
NC_035082.1	41866504	.	C	G	.	.	MAF_INRAE=5.0
NC_035082.1	41866618	.	C	T	.	.	MAF_INRAE=31.646;MAF_USDA=15.882
NC_035082.1	41866642	.	G	A	.	.	MAF_USDA=5.738
NC_035082.1	41866969	.	A	C	.	.	MAF_INRAE=8.861;MAF_USDA=6.25
NC_035082.1	41867206	.	A	G	.	.	MAF_USDA=5.738
NC_035082.1	41867213	.	C	T	.	.	MAF_USDA=5.294
NC_035082.1	41867513	.	C	T	.	.	MAF_USDA=4.918
NC_035082.1	41867567	.	A	C	.	.	MAF_INRAE=10.759;MAF_USDA=9.412
NC_035082.1	41867670	.	T	C	.	.	MAF_INRAE=11.667
NC_035082.1	41867679	.	C	G	.	.	MAF_INRAE=11.667
NC_035082.1	41867689	.	C	T	.	.	MAF_INRAE=10.0
NC_035082.1	41867692	.	T	C	.	.	MAF_INRAE=10.833
NC_035082.1	41867703	.	C	A	.	.	MAF_INRAE=12.5
NC_035082.1	41867706	.	T	G	.	.	MAF_INRAE=12.5
NC_035082.1	41867888	.	C	G	.	.	MAF_INRAE=42.105
NC_035082.1	41867921	.	G	C	.	.	MAF_USDA=1.765
NC_035082.1	41867954	.	T	C	.	.	MAF_INRAE=24.684
NC_035082.1	41867968	.	T	C	.	.	MAF_USDA=1.176
NC_035082.1	41867984	.	A	G	.	.	MAF_USDA=4.706
NC_035082.1	41867985	.	T	A	.	.	MAF_USDA=4.706
NC_035082.1	41868064	.	G	A	.	.	MAF_USDA=10.0
NC_035082.1	41868103	.	T	G	.	.	MAF_USDA=1.639
NC_035082.1	41868127	.	G	A	.	.	MAF_INRAE=42.405;MAF_USDA=41.176
NC_035082.1	41868152	.	G	A	.	.	MAF_INRAE=15.833
NC_035082.1	41868153	.	C	A	.	.	MAF_USDA=2.459
NC_035082.1	41868160	.	G	A	.	.	MAF_INRAE=25.316;MAF_USDA=2.353
NC_035082.1	41868165	.	G	A	.	.	MAF_INRAE=11.392;MAF_USDA=1.176
NC_035082.1	41868190	.	G	A	.	.	MAF_USDA=1.639
NC_035082.1	41868232	.	T	C	.	.	MAF_USDA=6.557
NC_035082.1	41868358	.	C	T	.	.	MAF_INRAE=17.722;MAF_USDA=5.294
NC_035082.1	41868583	.	C	T	.	.	MAF_INRAE=17.722;MAF_USDA=49.412
NC_035082.1	41868589	.	T	A	.	.	MAF_INRAE=17.722;MAF_USDA=48.824
NC_035082.1	41868637	.	G	C	.	.	MAF_USDA=4.706
NC_035082.1	41868787	.	G	C	.	.	MAF_INRAE=8.228;MAF_USDA=6.25
NC_035082.1	41868919	.	A	G	.	.	MAF_INRAE=18.354;MAF_USDA=44.706
NC_035082.1	41868950	.	A	C	.	.	MAF_INRAE=19.167;MAF_USDA=5.882
NC_035082.1	41869084	.	C	A	.	.	MAF_USDA=45.833
NC_035082.1	41869113	.	G	T	.	.	MAF_INRAE=15.833;MAF_USDA=4.098
NC_035082.1	41869120	.	T	G	.	.	MAF_INRAE=15.833;MAF_USDA=45.294
NC_035082.1	41869349	.	G	A	.	.	MAF_USDA=44.706
NC_035082.1	41869359	.	C	T	.	.	MAF_USDA=5.738
NC_035082.1	41869402	.	A	G	.	.	MAF_USDA=44.706
NC_035082.1	41869452	.	A	G	.	.	MAF_INRAE=17.089;MAF_USDA=5.294
NC_035082.1	41869510	.	A	G	.	.	MAF_INRAE=10.127;MAF_USDA=2.459
NC_035082.1	41869654	.	C	T	.	.	MAF_USDA=2.459
NC_035082.1	41869680	.	G	A	.	.	MAF_USDA=2.083
NC_035082.1	41869727	.	C	T	.	.	MAF_INRAE=15.823
NC_035082.1	41869855	.	T	C	.	.	MAF_USDA=4.706
NC_035082.1	41870013	.	T	G	.	.	MAF_INRAE=19.167;MAF_USDA=5.294
NC_035082.1	41870016	.	A	G	.	.	MAF_INRAE=19.167;MAF_USDA=5.294
NC_035082.1	41870126	.	C	T	.	.	MAF_INRAE=20.0;MAF_USDA=5.882
NC_035082.1	41870158	.	G	A	.	.	MAF_INRAE=31.646;MAF_USDA=32.941
NC_035082.1	41870282	.	C	A	.	.	MAF_INRAE=43.038;MAF_USDA=36.471
NC_035082.1	41870283	.	T	A	.	.	MAF_INRAE=38.333;MAF_USDA=36.471
NC_035082.1	41870289	.	A	C	.	.	MAF_USDA=49.412
NC_035082.1	41870300	.	G	T	.	.	MAF_USDA=45.294
NC_035082.1	41870312	.	T	A	.	.	MAF_USDA=2.083
NC_035082.1	41870313	.	G	T	.	.	MAF_USDA=2.083
NC_035082.1	41870366	.	T	C	.	.	MAF_USDA=3.279
NC_035082.1	41870393	.	A	T	.	.	MAF_INRAE=2.5
NC_035082.1	41870542	.	T	G	.	.	MAF_INRAE=15.789;MAF_USDA=3.529
NC_035082.1	41870561	.	T	C	.	.	MAF_USDA=2.459
NC_035082.1	41870576	.	G	A	.	.	MAF_USDA=4.918
NC_035082.1	41870637	.	T	C	.	.	MAF_INRAE=4.167;MAF_USDA=14.583
NC_035082.1	41870786	.	T	G	.	.	MAF_INRAE=6.329;MAF_USDA=8.824
NC_035082.1	41870807	.	G	T	.	.	MAF_INRAE=42.405;MAF_USDA=35.882
NC_035082.1	41870896	.	G	C	.	.	MAF_INRAE=41.772;MAF_USDA=42.073
NC_035082.1	41870921	.	G	T	.	.	MAF_INRAE=17.722;MAF_USDA=5.488
NC_035082.1	41870923	.	A	T	.	.	MAF_INRAE=31.646;MAF_USDA=35.976
NC_035082.1	41871001	.	C	G	.	.	MAF_INRAE=24.684
NC_035082.1	41871007	.	A	G	.	.	MAF_INRAE=16.667;MAF_USDA=2.174
NC_035082.1	41871032	.	C	A	.	.	MAF_INRAE=12.658
NC_035082.1	41871110	.	A	T	.	.	MAF_INRAE=18.333;MAF_USDA=5.422
NC_035082.1	41871185	.	C	A	.	.	MAF_USDA=36.145
NC_035082.1	41871191	.	T	C	.	.	MAF_USDA=5.085
NC_035082.1	41871325	.	C	G	.	.	MAF_INRAE=1.667
NC_035082.1	41871328	.	G	A	.	.	MAF_INRAE=1.667
NC_035082.1	41871421	.	G	A	.	.	MAF_USDA=5.172
NC_035082.1	41871594	.	G	C	.	.	MAF_USDA=5.738
NC_035082.1	41871855	.	A	C	.	.	MAF_USDA=2.459
NC_035082.1	41871862	.	T	C	.	.	MAF_INRAE=41.772;MAF_USDA=42.353
NC_035082.1	41871889	.	G	A	.	.	MAF_USDA=44.706
NC_035082.1	41872055	.	G	C	.	.	MAF_INRAE=15.0
NC_035082.1	41872101	.	A	G	.	.	MAF_INRAE=20.0;MAF_USDA=5.085
NC_035082.1	41872236	.	C	T	.	.	MAF_USDA=1.639
NC_035082.1	41872307	.	G	A	.	.	MAF_USDA=3.279
NC_035082.1	41872337	.	A	T	.	.	MAF_USDA=4.098
NC_035082.1	41872374	.	G	A	.	.	MAF_USDA=1.176
NC_035082.1	41872390	.	G	A	.	.	MAF_USDA=1.639
NC_035082.1	41872433	.	G	T	.	.	MAF_USDA=1.639
NC_035082.1	41872439	.	C	A	.	.	MAF_INRAE=10.759;MAF_USDA=1.176
NC_035082.1	41872474	.	C	T	.	.	MAF_USDA=40.0
NC_035082.1	41872481	.	C	T	.	.	MAF_USDA=2.459
NC_035082.1	41872613	.	T	G	.	.	MAF_USDA=3.279
NC_035082.1	41872800	.	G	T	.	.	MAF_USDA=2.459
NC_035082.1	41872925	.	C	A	.	.	MAF_USDA=1.765
NC_035082.1	41872970	.	C	T	.	.	MAF_INRAE=43.038;MAF_USDA=37.647
NC_035082.1	41872977	.	G	A	.	.	MAF_INRAE=32.278;MAF_USDA=33.529
NC_035082.1	41873037	.	C	A	.	.	MAF_USDA=2.459
NC_035082.1	41873038	.	G	C	.	.	MAF_USDA=2.459
NC_035082.1	41873221	.	G	A	.	.	MAF_USDA=2.083
NC_035082.1	41873227	.	C	G	.	.	MAF_USDA=6.557
NC_035082.1	41873288	.	G	T	.	.	MAF_INRAE=17.089;MAF_USDA=6.25
NC_035082.1	41873523	.	T	C	.	.	MAF_INRAE=17.089;MAF_USDA=45.882
NC_035082.1	41873796	.	C	T	.	.	MAF_USDA=4.098
NC_035082.1	41874778	.	C	T	.	.	MAF_INRAE=41.139;MAF_USDA=35.294
NC_035082.1	41875193	.	G	A	.	.	MAF_INRAE=39.241;MAF_USDA=19.412
NC_035082.1	41875361	.	A	C	.	.	MAF_USDA=6.557
NC_035082.1	41875518	.	T	C	.	.	MAF_INRAE=19.167;MAF_USDA=6.471
NC_035082.1	41875797	.	G	T	.	.	MAF_USDA=5.294
NC_035082.1	41875803	.	A	C	.	.	MAF_INRAE=15.833;MAF_USDA=2.941
NC_035082.1	41875868	.	G	A	.	.	MAF_USDA=2.459
NC_035082.1	41875919	.	G	T	.	.	MAF_USDA=4.098
NC_035082.1	41875975	.	T	C	.	.	MAF_USDA=44.706
NC_035082.1	41875983	.	C	T	.	.	MAF_INRAE=17.722;MAF_USDA=5.294
NC_035082.1	41876044	.	T	C	.	.	MAF_USDA=44.706
NC_035082.1	41876170	.	A	G	.	.	MAF_USDA=1.639
NC_035082.1	41876191	.	A	G	.	.	MAF_USDA=5.738
NC_035082.1	41876205	.	G	A	.	.	MAF_INRAE=1.667
NC_035082.1	41876232	.	C	T	.	.	MAF_USDA=4.098
NC_035082.1	41876233	.	G	A	.	.	MAF_USDA=27.059
NC_035082.1	41876249	.	A	T	.	.	MAF_INRAE=1.667
NC_035082.1	41876274	.	T	C	.	.	MAF_USDA=15.574
NC_035082.1	41876327	.	GGTGGGAGAGCATGGTATGAGT	GGTGGGAGAGCATGGTATGAGA	.	.	MAF_USDA=8.333
NC_035082.1	41876348	.	T	A	.	.	MAF_INRAE=17.089
NC_035082.1	41876523	.	T	G	.	.	MAF_USDA=1.667
NC_035082.1	41876557	.	G	T	.	.	MAF_USDA=1.667
NC_035082.1	41876588	.	G	A	.	.	MAF_USDA=4.167
NC_035082.1	41876638	.	C	T	.	.	MAF_USDA=2.381
NC_035082.1	41876652	.	C	T	.	.	MAF_USDA=2.381
NC_035082.1	41876690	.	T	C	.	.	MAF_USDA=44.048
NC_035082.1	41876738	.	C	A	.	.	MAF_USDA=2.976
NC_035082.1	41876757	.	T	C	.	.	MAF_INRAE=12.658
NC_035082.1	41876941	.	G	T	.	.	MAF_USDA=6.471
NC_035082.1	41878326	.	T	C	.	.	MAF_USDA=6.25
NC_035082.1	41878327	.	C	T	.	.	MAF_USDA=39.583
NC_035082.1	41878443	.	C	T	.	.	MAF_INRAE=15.789;MAF_USDA=3.571
NC_035082.1	41878444	.	G	A	.	.	MAF_USDA=2.5
NC_035082.1	41878496	.	G	T	.	.	MAF_USDA=50.0
NC_035082.1	41878517	.	A	G	.	.	MAF_USDA=2.459
NC_035082.1	41878601	.	A	T	.	.	MAF_USDA=5.738
NC_035082.1	41878710	.	A	G	.	.	MAF_USDA=49.412
NC_035082.1	41878761	.	G	A	.	.	MAF_INRAE=5.263;MAF_USDA=3.279
NC_035082.1	41878814	.	T	A	.	.	MAF_INRAE=23.418;MAF_USDA=2.083
NC_035082.1	41878815	.	G	A	.	.	MAF_INRAE=17.089;MAF_USDA=5.294
NC_035082.1	41878881	.	T	G	.	.	MAF_INRAE=17.722;MAF_USDA=44.118
NC_035082.1	41879047	.	A	T	.	.	MAF_USDA=44.706
NC_035082.1	41879073	.	C	A	.	.	MAF_USDA=2.459
NC_035082.1	41879132	.	C	A	.	.	MAF_USDA=42.771
NC_035082.1	41879142	.	G	T	.	.	MAF_USDA=1.639
NC_035082.1	41879232	.	C	A	.	.	MAF_USDA=1.639
NC_035082.1	41879240	.	G	C	.	.	MAF_USDA=2.459
NC_035082.1	41879329	.	G	A	.	.	MAF_INRAE=21.053;MAF_USDA=4.118
NC_035082.1	41879380	.	C	G	.	.	MAF_INRAE=8.861;MAF_USDA=6.25
NC_035082.1	41879381	.	T	C	.	.	MAF_USDA=44.118
NC_035082.1	41879458	.	C	T	.	.	MAF_USDA=2.459
NC_035082.1	41879536	.	G	C	.	.	MAF_USDA=44.118
NC_035082.1	41879631	.	T	G	.	.	MAF_USDA=44.118
NC_035082.1	41879709	.	C	T	.	.	MAF_USDA=1.639
NC_035082.1	41879734	.	C	T	.	.	MAF_INRAE=12.658
NC_035082.1	41879799	.	G	A	.	.	MAF_USDA=44.118
NC_035082.1	41879914	.	C	T	.	.	MAF_INRAE=17.722;MAF_USDA=45.882
NC_035082.1	41879921	.	G	A	.	.	MAF_USDA=25.294
NC_035082.1	41879949	.	G	A	.	.	MAF_USDA=3.529
NC_035082.1	41880035	.	A	C	.	.	MAF_INRAE=17.089;MAF_USDA=5.357
NC_035082.1	41880098	.	C	A	.	.	MAF_INRAE=8.861;MAF_USDA=6.25
NC_035082.1	41880140	.	A	T	.	.	MAF_USDA=2.459
NC_035082.1	41880142	.	C	T	.	.	MAF_INRAE=9.167;MAF_USDA=8.333
NC_035082.1	41880212	.	T	G	.	.	MAF_INRAE=2.5
NC_035082.1	41880247	.	G	T	.	.	MAF_USDA=2.083
NC_035082.1	41880252	.	C	A	.	.	MAF_USDA=2.459
NC_035082.1	41880294	.	C	G	.	.	MAF_USDA=43.529
NC_035082.1	41880299	.	C	T	.	.	MAF_USDA=44.706
NC_035082.1	41880375	.	T	G	.	.	MAF_INRAE=5.263;MAF_USDA=3.279
NC_035082.1	41880385	.	A	C	.	.	MAF_INRAE=17.722;MAF_USDA=5.294
NC_035082.1	41880428	.	G	T	.	.	MAF_USDA=2.5
NC_035082.1	41880439	.	G	A	.	.	MAF_USDA=44.118
NC_035082.1	41880487	.	G	T	.	.	MAF_USDA=44.706
NC_035082.1	41880566	.	G	A	.	.	MAF_INRAE=2.5
NC_035082.1	41880626	.	C	A	.	.	MAF_USDA=2.083
NC_035082.1	41880646	.	A	C	.	.	MAF_USDA=2.459
NC_035082.1	41880649	.	G	T	.	.	MAF_USDA=42.941
NC_035082.1	41880650	.	T	A	.	.	MAF_USDA=2.083
NC_035082.1	41880651	.	A	G	.	.	MAF_USDA=2.083
NC_035082.1	41880659	.	G	C	.	.	MAF_USDA=2.083
NC_035082.1	41880662	.	A	T	.	.	MAF_USDA=2.083
NC_035082.1	41880668	.	C	A	.	.	MAF_USDA=2.083
NC_035082.1	41880718	.	C	T	.	.	MAF_USDA=45.882
NC_035082.1	41880791	.	C	T	.	.	MAF_USDA=7.059
NC_035082.1	41880854	.	C	T	.	.	MAF_USDA=5.833
NC_035082.1	41880958	.	T	A	.	.	MAF_USDA=6.557
NC_035082.1	41881125	.	A	C	.	.	MAF_INRAE=8.861;MAF_USDA=3.279
NC_035082.1	41881134	.	T	G	.	.	MAF_USDA=2.941
NC_035082.1	41881145	.	G	T	.	.	MAF_INRAE=10.759;MAF_USDA=2.941
NC_035082.1	41881187	.	C	T	.	.	MAF_INRAE=17.722;MAF_USDA=5.294
NC_035082.1	41881319	.	T	C	.	.	MAF_USDA=1.176
NC_035082.1	41881365	.	T	C	.	.	MAF_USDA=2.083
NC_035082.1	41881371	.	A	C	.	.	MAF_USDA=44.118
NC_035082.1	41881449	.	C	G	.	.	MAF_USDA=7.377
NC_035082.1	41881453	.	A	T	.	.	MAF_USDA=6.557
NC_035082.1	41881559	.	A	G	.	.	MAF_USDA=50.0
NC_035082.1	41881617	.	A	C	.	.	MAF_USDA=5.738
NC_035082.1	41881660	.	T	C	.	.	MAF_USDA=1.765
NC_035082.1	41881725	.	G	A	.	.	MAF_USDA=44.118
NC_035082.1	41881746	.	A	G	.	.	MAF_INRAE=42.405;MAF_USDA=9.412
NC_035082.1	41881759	.	G	A	.	.	MAF_USDA=4.118
NC_035082.1	41881773	.	G	T	.	.	MAF_USDA=44.118
NC_035082.1	41881794	.	C	T	.	.	MAF_USDA=49.412
NC_035082.1	41881800	.	T	A	.	.	MAF_USDA=2.083
NC_035082.1	41881806	.	T	A	.	.	MAF_USDA=6.557
NC_035082.1	41881876	.	T	A	.	.	MAF_USDA=5.738
NC_035082.1	41881896	.	G	T	.	.	MAF_USDA=5.738
NC_035082.1	41881980	.	T	G	.	.	MAF_USDA=4.706
NC_035082.1	41882117	.	C	A	.	.	MAF_USDA=45.882
NC_035082.1	41882141	.	G	T	.	.	MAF_INRAE=17.722;MAF_USDA=5.294
NC_035082.1	41882150	.	T	C	.	.	MAF_USDA=49.412
NC_035082.1	41882194	.	T	A,C	.	.	MAF_INRAE=37.5;MAF_USDA=37.5
NC_035082.1	41882195	.	C	A	.	.	MAF_USDA=37.5
NC_035082.1	41882271	.	C	G	.	.	MAF_INRAE=16.667;MAF_USDA=1.639
NC_035082.1	41882284	.	T	A	.	.	MAF_INRAE=17.089;MAF_USDA=4.706
NC_035082.1	41882402	.	A	T	.	.	MAF_USDA=5.738
NC_035082.1	41882410	.	A	C	.	.	MAF_USDA=5.738
NC_035082.1	41882495	.	G	A	.	.	MAF_USDA=1.639
NC_035082.1	41882577	.	A	C	.	.	MAF_INRAE=17.089;MAF_USDA=5.294
NC_035082.1	41882663	.	T	G	.	.	MAF_INRAE=15.789;MAF_USDA=2.459
NC_035082.1	41882852	.	C	T	.	.	MAF_USDA=2.459
NC_035082.1	41882922	.	G	A	.	.	MAF_USDA=2.459
NC_035082.1	41882947	.	G	T	.	.	MAF_INRAE=47.368;MAF_USDA=35.882
NC_035082.1	41883051	.	C	A	.	.	MAF_USDA=45.833
NC_035082.1	41883088	.	C	T	.	.	MAF_USDA=3.279
NC_035082.1	41883168	.	A	T	.	.	MAF_USDA=49.412
NC_035082.1	41883175	.	G	A	.	.	MAF_USDA=2.459
NC_035082.1	41883220	.	G	A	.	.	MAF_INRAE=18.354;MAF_USDA=5.294
NC_035082.1	41883223	.	G	T	.	.	MAF_USDA=1.176
NC_035082.1	41883239	.	C	T	.	.	MAF_INRAE=17.722;MAF_USDA=4.706
NC_035082.1	41883280	.	T	G	.	.	MAF_USDA=6.557
NC_035082.1	41883303	.	C	A	.	.	MAF_USDA=2.459
NC_035082.1	41883304	.	T	C	.	.	MAF_USDA=4.098
NC_035082.1	41883352	.	T	G	.	.	MAF_USDA=50.0
NC_035082.1	41883369	.	G	T	.	.	MAF_USDA=2.459
NC_035082.1	41883590	.	C	T	.	.	MAF_INRAE=23.418;MAF_USDA=2.083
NC_035082.1	41883627	.	G	A	.	.	MAF_USDA=7.377
NC_035082.1	41883630	.	C	T	.	.	MAF_USDA=6.557
NC_035082.1	41883635	.	T	A	.	.	MAF_USDA=6.557
NC_035082.1	41883640	.	T	G	.	.	MAF_USDA=5.738
NC_035082.1	41883642	.	T	A	.	.	MAF_USDA=4.118
NC_035082.1	41883666	.	G	A	.	.	MAF_INRAE=17.722;MAF_USDA=5.882
NC_035082.1	41883745	.	C	T	.	.	MAF_USDA=9.016
NC_035082.1	41883773	.	C	A	.	.	MAF_USDA=14.118
NC_035082.1	41883802	.	T	A	.	.	MAF_USDA=3.279
NC_035082.1	41883803	.	A	C	.	.	MAF_USDA=4.098
NC_035082.1	41883806	.	T	G	.	.	MAF_USDA=4.098
NC_035082.1	41883808	.	T	G	.	.	MAF_INRAE=17.722;MAF_USDA=4.918
NC_035082.1	41883809	.	T	G	.	.	MAF_USDA=4.098
NC_035082.1	41883827	.	C	A	.	.	MAF_INRAE=20.833
NC_035082.1	41883847	.	T	C	.	.	MAF_USDA=4.918
NC_035082.1	41883852	.	T	C	.	.	MAF_USDA=50.0
NC_035082.1	41884067	.	C	G	.	.	MAF_USDA=4.098
NC_035082.1	41884139	.	G	A	.	.	MAF_INRAE=40.506;MAF_USDA=35.882
NC_035082.1	41884195	.	G	A	.	.	MAF_USDA=5.738
NC_035082.1	41884202	.	C	A	.	.	MAF_INRAE=15.823;MAF_USDA=2.083
NC_035082.1	41884372	.	G	A	.	.	MAF_USDA=4.918
NC_035082.1	41884445	.	C	T	.	.	MAF_INRAE=17.722;MAF_USDA=5.294
NC_035082.1	41884464	.	C	T	.	.	MAF_INRAE=15.823;MAF_USDA=2.083
NC_035082.1	41884574	.	A	G	.	.	MAF_INRAE=17.722;MAF_USDA=45.294
NC_035082.1	41884639	.	C	T	.	.	MAF_USDA=5.738
NC_035082.1	41884665	.	G	A	.	.	MAF_USDA=18.824
NC_035082.1	41884735	.	C	G	.	.	MAF_USDA=5.738
NC_035082.1	41884997	.	A	G	.	.	MAF_USDA=4.918
NC_035082.1	41885113	.	T	C	.	.	MAF_USDA=49.412
NC_035082.1	41885361	.	C	T	.	.	MAF_USDA=3.279
NC_035082.1	41885468	.	C	A	.	.	MAF_USDA=25.294
NC_035082.1	41885492	.	A	C	.	.	MAF_USDA=14.583
NC_035082.1	41885552	.	T	A	.	.	MAF_USDA=50.0
NC_035082.1	41885598	.	A	T	.	.	MAF_USDA=4.118
NC_035082.1	41885674	.	C	T	.	.	MAF_USDA=12.941
NC_035082.1	41885792	.	C	A	.	.	MAF_USDA=7.647
NC_035082.1	41885944	.	A	T	.	.	MAF_USDA=44.118
NC_035082.1	41885958	.	G	A	.	.	MAF_USDA=2.083
NC_035082.1	41885959	.	C	A	.	.	MAF_USDA=2.083
NC_035082.1	41885969	.	A	T	.	.	MAF_INRAE=16.667
NC_035082.1	41885971	.	GTTTTT	TTTTTT,GTTTTG	.	.	MAF_INRAE=16.667;MAF_USDA=14.583
NC_035082.1	41885976	.	T	G	.	.	MAF_INRAE=47.368
NC_035082.1	41886067	.	T	C	.	.	MAF_USDA=1.639
NC_035082.1	41886219	.	G	A	.	.	MAF_USDA=1.639
NC_035082.1	41886296	.	C	A	.	.	MAF_USDA=2.459
NC_035082.1	41886299	.	G	T	.	.	MAF_USDA=49.412
NC_035082.1	41886513	.	T	C	.	.	MAF_USDA=50.0
NC_035082.1	41886671	.	C	G	.	.	MAF_INRAE=36.667;MAF_USDA=37.5
NC_035082.1	41886746	.	A	G	.	.	MAF_INRAE=42.405;MAF_USDA=10.119
NC_035082.1	41886883	.	T	G	.	.	MAF_USDA=1.667
NC_035082.1	41886912	.	G	T	.	.	MAF_USDA=48.214
NC_035082.1	41886967	.	A	T	.	.	MAF_INRAE=10.127;MAF_USDA=2.5
NC_035082.1	41886994	.	C	T	.	.	MAF_INRAE=10.127;MAF_USDA=2.5
NC_035082.1	41887017	.	A	T	.	.	MAF_USDA=50.0
NC_035082.1	41887028	.	A	G	.	.	MAF_USDA=50.0
NC_035082.1	41887046	.	C	A	.	.	MAF_USDA=48.81
NC_035082.1	41887125	.	C	T	.	.	MAF_INRAE=15.789;MAF_USDA=4.098
NC_035082.1	41887244	.	C	T	.	.	MAF_INRAE=5.263;MAF_USDA=3.279
NC_035082.1	41887371	.	T	A	.	.	MAF_USDA=1.639
NC_035082.1	41887434	.	G	A	.	.	MAF_INRAE=2.5;MAF_USDA=2.353
NC_035082.1	41887518	.	G	T	.	.	MAF_USDA=1.765
NC_035082.1	41887586	.	A	C	.	.	MAF_USDA=49.18
NC_035082.1	41887587	.	G	A	.	.	MAF_USDA=3.279
NC_035082.1	41887611	.	C	T	.	.	MAF_USDA=1.639
NC_035082.1	41887730	.	G	T	.	.	MAF_INRAE=15.823;MAF_USDA=45.882
NC_035082.1	41887784	.	A	T	.	.	MAF_USDA=4.918
NC_035082.1	41887927	.	T	G	.	.	MAF_USDA=49.412
NC_035082.1	41887939	.	C	T	.	.	MAF_INRAE=40.506;MAF_USDA=39.583
NC_035082.1	41887961	.	C	A	.	.	MAF_USDA=49.412
NC_035082.1	41887962	.	T	C	.	.	MAF_USDA=49.412
NC_035082.1	41888003	.	C	T	.	.	MAF_USDA=50.0
NC_035082.1	41888007	.	C	A	.	.	MAF_USDA=49.412
NC_035082.1	41888012	.	C	T	.	.	MAF_INRAE=17.722;MAF_USDA=5.294
NC_035082.1	41888090	.	G	A	.	.	MAF_INRAE=17.089;MAF_USDA=5.294
NC_035082.1	41888158	.	G	A	.	.	MAF_USDA=2.083
NC_035082.1	41888271	.	G	T	.	.	MAF_USDA=43.75
NC_035082.1	41888402	.	T	C	.	.	MAF_USDA=50.0
NC_035082.1	41888456	.	T	A	.	.	MAF_INRAE=40.506;MAF_USDA=34.706
NC_035082.1	41888564	.	G	A	.	.	MAF_INRAE=5.263;MAF_USDA=1.639
NC_035082.1	41888576	.	G	A	.	.	MAF_USDA=49.412
NC_035082.1	41888648	.	A	T	.	.	MAF_USDA=2.353
NC_035082.1	41888678	.	T	A	.	.	MAF_USDA=44.118
NC_035082.1	41888698	.	T	G	.	.	MAF_USDA=2.459
NC_035082.1	41888841	.	C	T	.	.	MAF_USDA=44.706
NC_035082.1	41888915	.	G	A	.	.	MAF_INRAE=7.595;MAF_USDA=12.5
NC_035082.1	41888938	.	G	T	.	.	MAF_USDA=4.098
NC_035082.1	41888956	.	G	T	.	.	MAF_USDA=3.333
NC_035082.1	41888974	.	G	T	.	.	MAF_USDA=4.098
NC_035082.1	41889124	.	C	T	.	.	MAF_USDA=49.412
NC_035082.1	41889143	.	T	G	.	.	MAF_USDA=4.098
NC_035082.1	41889404	.	A	G	.	.	MAF_USDA=1.639
NC_035082.1	41889476	.	C	T	.	.	MAF_USDA=2.459
NC_035082.1	41889623	.	C	T	.	.	MAF_USDA=1.667
NC_035082.1	41889667	.	A	C	.	.	MAF_INRAE=42.405;MAF_USDA=9.412
NC_035082.1	41889808	.	A	C	.	.	MAF_INRAE=35.0;MAF_USDA=13.529
NC_035082.1	41889811	.	T	G	.	.	MAF_USDA=1.639
NC_035082.1	41889813	.	T	A	.	.	MAF_USDA=5.738
NC_035082.1	41889814	.	T	A	.	.	MAF_INRAE=17.722;MAF_USDA=46.471
NC_035082.1	41889815	.	A	T	.	.	MAF_INRAE=18.333;MAF_USDA=12.941
NC_035082.1	41890072	.	C	A	.	.	MAF_INRAE=19.167;MAF_USDA=6.471
NC_035082.1	41890141	.	A	G	.	.	MAF_USDA=2.083
NC_035082.1	41890229	.	G	T	.	.	MAF_USDA=4.706
NC_035082.1	41890250	.	T	C	.	.	MAF_USDA=43.75
NC_035082.1	41890385	.	G	C	.	.	MAF_INRAE=23.418;MAF_USDA=2.083
NC_035082.1	41890461	.	A	G	.	.	MAF_USDA=49.412
NC_035082.1	41890523	.	G	T	.	.	MAF_INRAE=17.722;MAF_USDA=5.294
NC_035082.1	41890585	.	C	A	.	.	MAF_USDA=2.083
NC_035082.1	41890714	.	G	A	.	.	MAF_INRAE=12.658
NC_035082.1	41890828	.	T	A	.	.	MAF_USDA=6.557
NC_035082.1	41890845	.	G	A	.	.	MAF_INRAE=22.785;MAF_USDA=2.083
NC_035082.1	41890861	.	C	A	.	.	MAF_USDA=44.706
NC_035082.1	41891060	.	C	T	.	.	MAF_INRAE=18.333;MAF_USDA=12.353
NC_035082.1	41891082	.	G	A	.	.	MAF_USDA=5.738
NC_035082.1	41891221	.	C	T	.	.	MAF_USDA=4.918
NC_035082.1	41891415	.	C	A	.	.	MAF_USDA=1.639
NC_035082.1	41891440	.	T	A	.	.	MAF_USDA=2.083
NC_035082.1	41891495	.	G	A	.	.	MAF_INRAE=18.333;MAF_USDA=12.353
NC_035082.1	41891571	.	T	C	.	.	MAF_USDA=1.639
NC_035082.1	41891627	.	C	T	.	.	MAF_USDA=4.098
NC_035082.1	41891669	.	C	G	.	.	MAF_INRAE=17.089;MAF_USDA=4.706
NC_035082.1	41891763	.	C	T	.	.	MAF_INRAE=21.053;MAF_USDA=3.529
NC_035082.1	41891808	.	C	T	.	.	MAF_INRAE=17.722;MAF_USDA=5.294
NC_035082.1	41891886	.	C	G	.	.	MAF_INRAE=16.456
NC_035082.1	41891935	.	C	A	.	.	MAF_USDA=2.459
NC_035082.1	41891960	.	T	C	.	.	MAF_USDA=50.0
NC_035082.1	41891986	.	T	G	.	.	MAF_USDA=50.0
NC_035082.1	41892090	.	T	C	.	.	MAF_INRAE=17.5;MAF_USDA=12.353
NC_035082.1	41892442	.	C	A	.	.	MAF_INRAE=17.722;MAF_USDA=5.294
NC_035082.1	41892546	.	G	T	.	.	MAF_INRAE=26.582;MAF_USDA=20.0
NC_035082.1	41892551	.	T	C	.	.	MAF_USDA=7.377
NC_035082.1	41892552	.	C	G	.	.	MAF_USDA=7.377
NC_035082.1	41892560	.	C	T	.	.	MAF_USDA=10.0
NC_035082.1	41892581	.	C	T	.	.	MAF_USDA=2.459
NC_035082.1	41892587	.	C	A	.	.	MAF_USDA=7.647
NC_035082.1	41892589	.	C	T	.	.	MAF_INRAE=7.595;MAF_USDA=8.824
NC_035082.1	41892602	.	G	A	.	.	MAF_INRAE=6.329;MAF_USDA=8.235
NC_035082.1	41892694	.	C	T	.	.	MAF_USDA=2.459
NC_035082.1	41892695	.	G	A	.	.	MAF_INRAE=17.722;MAF_USDA=5.294
NC_035082.1	41892741	.	A	C	.	.	MAF_USDA=16.667
NC_035082.1	41892776	.	G	A	.	.	MAF_USDA=8.824
NC_035082.1	41892843	.	T	C	.	.	MAF_INRAE=2.5
NC_035082.1	41892851	.	G	A	.	.	MAF_INRAE=2.5;MAF_USDA=9.412
NC_035082.1	41892853	.	A	C	.	.	MAF_INRAE=2.5
NC_035082.1	41892856	.	A	T	.	.	MAF_INRAE=2.5
NC_035082.1	41892859	.	G	A	.	.	MAF_INRAE=2.5
NC_035082.1	41892870	.	T	C	.	.	MAF_USDA=6.557
NC_035082.1	41892906	.	G	A	.	.	MAF_INRAE=5.0
NC_035082.1	41892931	.	T	G	.	.	MAF_INRAE=6.667
NC_035082.1	41892933	.	C	T	.	.	MAF_INRAE=6.667
NC_035082.1	41892938	.	A	G	.	.	MAF_INRAE=6.667
NC_035082.1	41892941	.	T	C	.	.	MAF_INRAE=6.667
NC_035082.1	41892954	.	C	T	.	.	MAF_USDA=3.279
NC_035082.1	41892965	.	A	C	.	.	MAF_INRAE=4.167
NC_035082.1	41892989	.	T	C	.	.	MAF_INRAE=1.667
NC_035082.1	41893035	.	G	A	.	.	MAF_INRAE=18.333;MAF_USDA=12.941
NC_035082.1	41893051	.	C	A	.	.	MAF_INRAE=16.456;MAF_USDA=5.294
NC_035082.1	41893175	.	C	G	.	.	MAF_USDA=7.377
NC_035082.1	41893176	.	C	T	.	.	MAF_USDA=14.706
NC_035082.1	41893178	.	A	G	.	.	MAF_USDA=7.377
NC_035082.1	41893192	.	A	G	.	.	MAF_USDA=15.294
NC_035082.1	41893193	.	T	C	.	.	MAF_USDA=13.529
NC_035082.1	41893198	.	A	C	.	.	MAF_USDA=13.529
NC_035082.1	41893202	.	G	A	.	.	MAF_USDA=15.882
NC_035082.1	41893205	.	A	C	.	.	MAF_USDA=18.824
NC_035082.1	41893209	.	G	C	.	.	MAF_USDA=7.377
NC_035082.1	41893212	.	T	C	.	.	MAF_USDA=7.377
NC_035082.1	41893230	.	T	C	.	.	MAF_USDA=9.016
NC_035082.1	41893264	.	T	C	.	.	MAF_INRAE=41.772
NC_035082.1	41893368	.	T	C	.	.	MAF_USDA=5.738
NC_035082.1	41893376	.	C	T	.	.	MAF_USDA=8.197
NC_035082.1	41893378	.	C	A	.	.	MAF_USDA=9.016
NC_035082.1	41893380	.	C	T	.	.	MAF_INRAE=17.722;MAF_USDA=4.918
NC_035082.1	41893390	.	C	A	.	.	MAF_USDA=7.377
NC_035082.1	41893391	.	A	T	.	.	MAF_USDA=7.377
NC_035082.1	41893393	.	A	G	.	.	MAF_USDA=7.377
NC_035082.1	41893405	.	A	G	.	.	MAF_USDA=13.529
NC_035082.1	41893406	.	C	T	.	.	MAF_USDA=12.941
NC_035082.1	41893608	.	C	T	.	.	MAF_INRAE=15.789;MAF_USDA=3.279
NC_035082.1	41894091	.	A	C	.	.	MAF_USDA=3.279
NC_035082.1	41894153	.	C	T	.	.	MAF_USDA=12.5
NC_035082.1	41894803	.	C	T	.	.	MAF_USDA=3.279
NC_035082.1	41894855	.	C	T	.	.	MAF_USDA=2.459
NC_035082.1	41894869	.	C	A	.	.	MAF_INRAE=10.127;MAF_USDA=3.279
NC_035082.1	41895452	.	A	T	.	.	MAF_USDA=2.083
NC_035082.1	41895502	.	C	T	.	.	MAF_USDA=14.706
NC_035082.1	41895503	.	T	C	.	.	MAF_USDA=16.667
NC_035082.1	41895721	.	G	T	.	.	MAF_USDA=2.459
NC_035082.1	41895890	.	G	A	.	.	MAF_USDA=4.918
NC_035082.1	41895923	.	G	C	.	.	MAF_INRAE=26.582;MAF_USDA=20.588
NC_035082.1	41896239	.	G	T	.	.	MAF_INRAE=17.722
NC_035082.1	41896242	.	T	A	.	.	MAF_USDA=2.083
NC_035082.1	41896285	.	C	T	.	.	MAF_INRAE=20.0;MAF_USDA=16.667
NC_035082.1	41896338	.	C	A	.	.	MAF_INRAE=12.025
NC_035082.1	41896376	.	A	C	.	.	MAF_INRAE=15.789;MAF_USDA=2.459
NC_035082.1	41896402	.	T	A	.	.	MAF_INRAE=22.152;MAF_USDA=2.083
NC_035082.1	41896485	.	G	T	.	.	MAF_USDA=2.459
NC_035082.1	41896501	.	T	C	.	.	MAF_INRAE=12.658
NC_035082.1	41896639	.	C	T	.	.	MAF_INRAE=17.5;MAF_USDA=12.941
NC_035082.1	41896644	.	G	A	.	.	MAF_USDA=5.738
NC_035082.1	41896678	.	C	G	.	.	MAF_INRAE=17.722;MAF_USDA=45.294
NC_035082.1	41896852	.	T	A	.	.	MAF_USDA=14.583
NC_035082.1	41896895	.	G	A	.	.	MAF_INRAE=16.667
NC_035082.1	41896924	.	C	G	.	.	MAF_USDA=14.754
NC_035082.1	41896963	.	A	G	.	.	MAF_USDA=18.033
NC_035082.1	41896979	.	G	A	.	.	MAF_USDA=14.706
NC_035082.1	41896996	.	C	T	.	.	MAF_USDA=49.412
NC_035082.1	41897173	.	G	A	.	.	MAF_USDA=1.639
NC_035082.1	41897294	.	A	G	.	.	MAF_INRAE=15.823
NC_035082.1	41897536	.	G	A	.	.	MAF_INRAE=15.823;MAF_USDA=2.083
NC_035082.1	41897595	.	C	T	.	.	MAF_INRAE=18.333;MAF_USDA=17.647
NC_035082.1	41897605	.	G	A	.	.	MAF_INRAE=18.333;MAF_USDA=14.118
NC_035082.1	41897713	.	A	C	.	.	MAF_INRAE=23.418;MAF_USDA=1.176
NC_035082.1	41897740	.	T	A	.	.	MAF_USDA=1.176
NC_035082.1	41897747	.	G	A	.	.	MAF_INRAE=17.5;MAF_USDA=38.235
NC_035082.1	41897858	.	C	G	.	.	MAF_USDA=1.639
NC_035082.1	41897961	.	T	A	.	.	MAF_USDA=4.098
NC_035082.1	41897965	.	T	C	.	.	MAF_USDA=2.083
NC_035082.1	41898139	.	G	T	.	.	MAF_INRAE=21.053;MAF_USDA=4.118
NC_035082.1	41898216	.	C	T	.	.	MAF_USDA=3.279
NC_035082.1	41898302	.	A	G	.	.	MAF_USDA=4.098
NC_035082.1	41898306	.	C	T	.	.	MAF_USDA=2.083
NC_035082.1	41898547	.	A	C	.	.	MAF_INRAE=9.494;MAF_USDA=2.083
NC_035082.1	41898548	.	G	T	.	.	MAF_INRAE=10.833;MAF_USDA=2.083
NC_035082.1	41898549	.	A	G	.	.	MAF_INRAE=10.833;MAF_USDA=2.083
NC_035082.1	41898660	.	T	C	.	.	MAF_USDA=5.882
NC_035082.1	41898679	.	G	C	.	.	MAF_USDA=14.706
NC_035082.1	41898775	.	T	G	.	.	MAF_USDA=2.083
NC_035082.1	41898880	.	A	G	.	.	MAF_INRAE=18.333;MAF_USDA=17.059
NC_035082.1	41898904	.	T	C	.	.	MAF_INRAE=18.333;MAF_USDA=12.353
NC_035082.1	41899043	.	A	C	.	.	MAF_INRAE=18.333
NC_035082.1	41899121	.	G	A	.	.	MAF_USDA=1.639
NC_035082.1	41899233	.	C	T	.	.	MAF_INRAE=8.861;MAF_USDA=6.25
NC_035082.1	41899236	.	T	C	.	.	MAF_USDA=2.459
NC_035082.1	41899310	.	G	T	.	.	MAF_INRAE=18.333;MAF_USDA=12.941
NC_035082.1	41899332	.	T	C	.	.	MAF_INRAE=15.789;MAF_USDA=3.279
NC_035082.1	41899373	.	T	A	.	.	MAF_INRAE=31.646;MAF_USDA=31.176
NC_035082.1	41899671	.	C	T	.	.	MAF_USDA=3.279
NC_035082.1	41899828	.	C	T	.	.	MAF_USDA=1.639
NC_035082.1	41899913	.	G	A	.	.	MAF_USDA=1.639
NC_035082.1	41900001	.	T	A	.	.	MAF_USDA=7.059
NC_035082.1	41900027	.	C	T	.	.	MAF_INRAE=16.667;MAF_USDA=12.941
NC_035082.1	41900098	.	C	T	.	.	MAF_USDA=44.262
NC_035082.1	41900612	.	G	C	.	.	MAF_USDA=4.167
NC_035082.1	41900752	.	G	A	.	.	MAF_USDA=10.417
NC_035082.1	41900753	.	G	C	.	.	MAF_USDA=12.5
NC_035082.1	41900754	.	G	T	.	.	MAF_USDA=10.417
NC_035082.1	41900867	.	T	C	.	.	MAF_INRAE=20.0;MAF_USDA=6.471
NC_035082.1	41900963	.	G	A	.	.	MAF_INRAE=15.789;MAF_USDA=2.459
NC_035082.1	41901138	.	C	T	.	.	MAF_USDA=44.706
NC_035082.1	41901279	.	T	C	.	.	MAF_USDA=44.706
NC_035082.1	41901303	.	G	A	.	.	MAF_INRAE=18.333;MAF_USDA=12.353
NC_035082.1	41901347	.	C	T	.	.	MAF_USDA=23.529
NC_035082.1	41901368	.	T	G	.	.	MAF_USDA=1.765
NC_035082.1	41901682	.	G	A	.	.	MAF_INRAE=10.127;MAF_USDA=2.459
NC_035082.1	41901831	.	T	C	.	.	MAF_USDA=49.412
NC_035082.1	41901833	.	A	C	.	.	MAF_INRAE=15.789;MAF_USDA=2.459
NC_035082.1	41901904	.	C	A	.	.	MAF_INRAE=6.329;MAF_USDA=9.412
NC_035082.1	41901987	.	A	C	.	.	MAF_INRAE=17.089;MAF_USDA=44.706
NC_035082.1	41902053	.	G	A	.	.	MAF_USDA=4.098
NC_035082.1	41902148	.	T	A	.	.	MAF_USDA=44.706
NC_035082.1	41902189	.	G	A	.	.	MAF_USDA=2.083
NC_035082.1	41902461	.	T	A	.	.	MAF_USDA=2.083
NC_035082.1	41902478	.	A	G	.	.	MAF_USDA=1.639
NC_035082.1	41902504	.	G	T	.	.	MAF_USDA=44.706
NC_035082.1	41902552	.	C	T	.	.	MAF_INRAE=5.263;MAF_USDA=4.118
NC_035082.1	41902575	.	A	G	.	.	MAF_USDA=44.118
NC_035082.1	41902577	.	C	T	.	.	MAF_USDA=44.262
NC_035082.1	41902578	.	G	A	.	.	MAF_INRAE=17.722;MAF_USDA=49.18
NC_035082.1	41902584	.	A	G	.	.	MAF_INRAE=44.304;MAF_USDA=18.852
NC_035082.1	41902742	.	A	G	.	.	MAF_INRAE=17.722;MAF_USDA=5.294
NC_035082.1	41902775	.	T	C	.	.	MAF_USDA=48.235
NC_035082.1	41903002	.	T	A	.	.	MAF_INRAE=29.114;MAF_USDA=20.833
NC_035082.1	41903003	.	T	A	.	.	MAF_USDA=2.083
NC_035082.1	41903039	.	G	T	.	.	MAF_USDA=1.639
NC_035082.1	41903048	.	T	A	.	.	MAF_USDA=2.083
NC_035082.1	41903093	.	A	G	.	.	MAF_USDA=1.639
NC_035082.1	41903138	.	A	T	.	.	MAF_INRAE=7.595;MAF_USDA=17.647
NC_035082.1	41903233	.	C	T	.	.	MAF_USDA=4.098
NC_035082.1	41903250	.	T	C	.	.	MAF_USDA=48.824
NC_035082.1	41903365	.	G	A	.	.	MAF_USDA=2.083
NC_035082.1	41903461	.	C	T	.	.	MAF_INRAE=6.329;MAF_USDA=9.412
NC_035082.1	41903612	.	C	A	.	.	MAF_USDA=44.118
NC_035082.1	41903632	.	G	T	.	.	MAF_USDA=2.083
NC_035082.1	41903769	.	A	G	.	.	MAF_USDA=20.588
NC_035082.1	41903772	.	A	T	.	.	MAF_USDA=44.706
NC_035082.1	41903883	.	A	G	.	.	MAF_USDA=44.706
NC_035082.1	41903889	.	G	A	.	.	MAF_INRAE=23.418;MAF_USDA=1.765
NC_035082.1	41903900	.	T	A	.	.	MAF_INRAE=16.667
NC_035082.1	41903903	.	T	A	.	.	MAF_INRAE=16.667
NC_035082.1	41903904	.	T	G	.	.	MAF_INRAE=16.667
NC_035082.1	41903906	.	C	T	.	.	MAF_INRAE=16.667
NC_035082.1	41903913	.	C	T	.	.	MAF_INRAE=15.789;MAF_USDA=2.459
NC_035082.1	41904095	.	A	C	.	.	MAF_INRAE=44.304;MAF_USDA=22.941
NC_035082.1	41904097	.	A	G	.	.	MAF_USDA=2.459
NC_035082.1	41904193	.	T	C	.	.	MAF_INRAE=5.263;MAF_USDA=1.639
NC_035082.1	41904200	.	C	T	.	.	MAF_USDA=1.639
NC_035082.1	41904232	.	G	T	.	.	MAF_USDA=44.706
NC_035082.1	41904264	.	T	A	.	.	MAF_USDA=24.118
NC_035082.1	41904299	.	T	G	.	.	MAF_USDA=44.118
NC_035082.1	41904337	.	A	C	.	.	MAF_INRAE=16.667
NC_035082.1	41904340	.	T	A	.	.	MAF_USDA=34.118
NC_035082.1	41904341	.	T	A	.	.	MAF_USDA=2.459
NC_035082.1	41904387	.	C	T	.	.	MAF_INRAE=26.582;MAF_USDA=21.765
NC_035082.1	41904410	.	G	A	.	.	MAF_USDA=44.706
NC_035082.1	41904414	.	A	T	.	.	MAF_INRAE=17.722;MAF_USDA=44.118
NC_035082.1	41904415	.	T	A	.	.	MAF_INRAE=18.333;MAF_USDA=43.529
NC_035082.1	41904449	.	A	C	.	.	MAF_INRAE=26.582;MAF_USDA=22.353
NC_035082.1	41904508	.	G	A	.	.	MAF_USDA=1.765
NC_035082.1	41904582	.	T	C	.	.	MAF_USDA=45.294
NC_035082.1	41904783	.	C	T	.	.	MAF_USDA=4.918
NC_035082.1	41904806	.	T	A	.	.	MAF_USDA=44.706
NC_035082.1	41904838	.	G	T	.	.	MAF_USDA=44.706
NC_035082.1	41904870	.	C	T	.	.	MAF_INRAE=26.582;MAF_USDA=22.353
NC_035082.1	41904951	.	C	T	.	.	MAF_INRAE=15.823
NC_035082.1	41905045	.	T	A	.	.	MAF_INRAE=44.304;MAF_USDA=21.176
NC_035082.1	41905127	.	C	T	.	.	MAF_USDA=5.738
NC_035082.1	41905128	.	A	T	.	.	MAF_USDA=5.738
NC_035082.1	41905130	.	A	C	.	.	MAF_USDA=5.738
NC_035082.1	41905237	.	G	T	.	.	MAF_USDA=44.706
NC_035082.1	41905291	.	T	A	.	.	MAF_USDA=41.176
NC_035082.1	41905335	.	G	C	.	.	MAF_INRAE=2.5
NC_035082.1	41905340	.	C	A	.	.	MAF_INRAE=1.667
NC_035082.1	41905341	.	G	A	.	.	MAF_INRAE=20.0
NC_035082.1	41905350	.	G	A	.	.	MAF_INRAE=5.833
NC_035082.1	41905359	.	A	G	.	.	MAF_USDA=1.639
NC_035082.1	41905389	.	T	C	.	.	MAF_USDA=10.417
NC_035082.1	41905394	.	C	T	.	.	MAF_INRAE=13.333
NC_035082.1	41905424	.	G	T	.	.	MAF_INRAE=14.167
NC_035082.1	41905446	.	T	A	.	.	MAF_USDA=2.459
NC_035082.1	41905450	.	C	A	.	.	MAF_INRAE=9.167
NC_035082.1	41905451	.	C	T	.	.	MAF_INRAE=8.333;MAF_USDA=2.459
NC_035082.1	41905470	.	T	G	.	.	MAF_INRAE=5.0
NC_035082.1	41905481	.	T	G	.	.	MAF_INRAE=5.833
NC_035082.1	41905483	.	C	T	.	.	MAF_USDA=4.918
NC_035082.1	41905487	.	C	G	.	.	MAF_INRAE=5.0
NC_035082.1	41905498	.	T	G	.	.	MAF_INRAE=2.5
NC_035082.1	41905512	.	C	A	.	.	MAF_INRAE=2.5
NC_035082.1	41905521	.	C	T	.	.	MAF_INRAE=1.667;MAF_USDA=18.235
NC_035082.1	41905522	.	G	C	.	.	MAF_INRAE=1.667;MAF_USDA=16.393
NC_035082.1	41905585	.	G	A	.	.	MAF_INRAE=2.5
NC_035082.1	41905636	.	A	T	.	.	MAF_INRAE=15.833
NC_035082.1	41905650	.	G	A	.	.	MAF_INRAE=1.667;MAF_USDA=3.529
NC_035082.1	41905681	.	C	T	.	.	MAF_INRAE=20.0
NC_035082.1	41905715	.	A	C	.	.	MAF_INRAE=5.263;MAF_USDA=3.529
NC_035082.1	41905716	.	T	C	.	.	MAF_INRAE=7.5
NC_035082.1	41905725	.	A	T	.	.	MAF_INRAE=7.5
NC_035082.1	41905731	.	G	T	.	.	MAF_INRAE=13.333
NC_035082.1	41905735	.	T	C	.	.	MAF_INRAE=12.5
NC_035082.1	41905739	.	C	G	.	.	MAF_INRAE=5.0
NC_035082.1	41905768	.	G	C	.	.	MAF_INRAE=18.333;MAF_USDA=12.353
NC_035082.1	41905779	.	A	G	.	.	MAF_INRAE=3.333
NC_035082.1	41905784	.	G	A	.	.	MAF_INRAE=3.333
NC_035082.1	41905789	.	G	A	.	.	MAF_INRAE=3.333
NC_035082.1	41905792	.	T	C	.	.	MAF_INRAE=3.333
NC_035082.1	41905811	.	G	C	.	.	MAF_USDA=18.852
NC_035082.1	41905813	.	A	G	.	.	MAF_USDA=19.672
NC_035082.1	41905820	.	T	C	.	.	MAF_USDA=20.492
NC_035082.1	41905865	.	A	C	.	.	MAF_USDA=22.131
NC_035082.1	41905883	.	A	G	.	.	MAF_INRAE=5.833;MAF_USDA=20.588
NC_035082.1	41905886	.	T	G	.	.	MAF_USDA=4.918
NC_035082.1	41905924	.	C	T	.	.	MAF_INRAE=11.667;MAF_USDA=14.583
NC_035082.1	41905927	.	A	G	.	.	MAF_USDA=21.176
NC_035082.1	41905928	.	C	A	.	.	MAF_USDA=12.5
NC_035082.1	41905929	.	T	C	.	.	MAF_USDA=12.5
NC_035082.1	41905961	.	G	A	.	.	MAF_INRAE=12.5
NC_035082.1	41906018	.	G	A	.	.	MAF_INRAE=4.167
NC_035082.1	41906020	.	C	A	.	.	MAF_INRAE=4.167
NC_035082.1	41906021	.	C	T	.	.	MAF_INRAE=4.167
NC_035082.1	41906026	.	T	G	.	.	MAF_INRAE=4.167
NC_035082.1	41906027	.	C	T	.	.	MAF_INRAE=4.167
NC_035082.1	41906034	.	C	T	.	.	MAF_INRAE=4.167
NC_035082.1	41906035	.	A	G	.	.	MAF_INRAE=4.167
NC_035082.1	41906038	.	A	C	.	.	MAF_INRAE=4.167
NC_035082.1	41906042	.	C	A	.	.	MAF_INRAE=4.167
NC_035082.1	41906046	.	C	T	.	.	MAF_INRAE=4.167
NC_035082.1	41906181	.	C	A	.	.	MAF_USDA=2.083
NC_035082.1	41906269	.	G	A	.	.	MAF_INRAE=17.722;MAF_USDA=5.294
NC_035082.1	41906291	.	A	T	.	.	MAF_INRAE=16.667;MAF_USDA=2.353
NC_035082.1	41906305	.	T	A	.	.	MAF_USDA=5.738
NC_035082.1	41906397	.	T	C	.	.	MAF_USDA=3.279
NC_035082.1	41906405	.	G	T	.	.	MAF_USDA=4.098
NC_035082.1	41906430	.	G	A	.	.	MAF_USDA=8.235
NC_035082.1	41906718	.	A	G	.	.	MAF_USDA=1.786
NC_035082.1	41907553	.	C	A	.	.	MAF_USDA=12.5
NC_035082.1	41907633	.	T	C	.	.	MAF_INRAE=10.526;MAF_USDA=2.083
NC_035082.1	41907659	.	C	A	.	.	MAF_USDA=1.19
NC_035082.1	41907873	.	G	T	.	.	MAF_USDA=6.471
NC_035082.1	41907909	.	T	C	.	.	MAF_USDA=50.0
NC_035082.1	41907968	.	G	A	.	.	MAF_USDA=49.412
NC_035082.1	41908032	.	C	A	.	.	MAF_USDA=8.235
NC_035082.1	41908121	.	C	T	.	.	MAF_INRAE=15.789
NC_035082.1	41908332	.	T	G	.	.	MAF_USDA=1.765
NC_035082.1	41908480	.	T	C	.	.	MAF_INRAE=10.127;MAF_USDA=2.459
NC_035082.1	41908732	.	T	C	.	.	MAF_INRAE=17.722;MAF_USDA=43.443
NC_035082.1	41908746	.	G	A	.	.	MAF_USDA=4.118
NC_035082.1	41908772	.	G	A	.	.	MAF_USDA=6.557
NC_035082.1	41908801	.	G	C	.	.	MAF_USDA=16.667
NC_035082.1	41908857	.	T	A	.	.	MAF_USDA=49.412
NC_035082.1	41908958	.	G	A	.	.	MAF_USDA=45.294
NC_035082.1	41908986	.	T	G	.	.	MAF_INRAE=15.789;MAF_USDA=2.459
NC_035082.1	41909161	.	G	T	.	.	MAF_INRAE=17.089;MAF_USDA=44.706
NC_035082.1	41909236	.	C	A	.	.	MAF_USDA=6.557
NC_035082.1	41909623	.	C	T	.	.	MAF_USDA=2.459
NC_035082.1	41909650	.	C	T	.	.	MAF_INRAE=26.582;MAF_USDA=22.353
NC_035082.1	41909663	.	G	T	.	.	MAF_USDA=2.353
NC_035082.1	41909675	.	A	T	.	.	MAF_INRAE=16.667
NC_035082.1	41909780	.	C	G	.	.	MAF_USDA=4.098
NC_035082.1	41909798	.	A	T	.	.	MAF_USDA=8.235
NC_035082.1	41909887	.	T	A	.	.	MAF_USDA=4.098
NC_035082.1	41909908	.	G	C	.	.	MAF_USDA=49.412
NC_035082.1	41909928	.	A	T	.	.	MAF_INRAE=26.582;MAF_USDA=22.353
NC_035082.1	41909972	.	G	T	.	.	MAF_USDA=4.098
NC_035082.1	41910035	.	G	A	.	.	MAF_USDA=44.706
NC_035082.1	41910302	.	G	A	.	.	MAF_INRAE=17.722;MAF_USDA=4.706
NC_035082.1	41910314	.	C	T	.	.	MAF_INRAE=10.759
NC_035082.1	41910352	.	T	C	.	.	MAF_USDA=2.459
NC_035082.1	41910361	.	C	T	.	.	MAF_INRAE=17.722;MAF_USDA=5.882
NC_035082.1	41910511	.	G	C	.	.	MAF_USDA=2.083
NC_035082.1	41910639	.	C	A	.	.	MAF_USDA=2.459
NC_035082.1	41910651	.	C	T	.	.	MAF_USDA=43.529
NC_035082.1	41910701	.	T	C	.	.	MAF_INRAE=9.494;MAF_USDA=2.459
NC_035082.1	41910810	.	G	A	.	.	MAF_USDA=4.706
NC_035082.1	41910853	.	G	A	.	.	MAF_USDA=5.294
NC_035082.1	41910938	.	G	A	.	.	MAF_INRAE=10.127;MAF_USDA=2.459
NC_035082.1	41910974	.	T	C	.	.	MAF_INRAE=15.789;MAF_USDA=2.459
NC_035082.1	41911023	.	G	A	.	.	MAF_USDA=3.279
NC_035082.1	41911037	.	G	A	.	.	MAF_INRAE=1.667;MAF_USDA=1.639
NC_035082.1	41911041	.	C	A	.	.	MAF_USDA=2.459
NC_035082.1	41911106	.	T	C	.	.	MAF_INRAE=16.667
NC_035082.1	41911108	.	C	T	.	.	MAF_INRAE=16.667
NC_035082.1	41911178	.	C	A	.	.	MAF_USDA=2.083
NC_035082.1	41911179	.	A	T	.	.	MAF_USDA=2.083
NC_035082.1	41911257	.	G	T	.	.	MAF_USDA=10.588
NC_035082.1	41911324	.	G	A	.	.	MAF_INRAE=18.987;MAF_USDA=5.294
NC_035082.1	41911369	.	A	G	.	.	MAF_USDA=6.557
NC_035082.1	41911445	.	C	T	.	.	MAF_USDA=1.765
NC_035082.1	41911503	.	A	C	.	.	MAF_USDA=5.833
NC_035082.1	41911518	.	C	A	.	.	MAF_USDA=6.557
NC_035082.1	41911562	.	C	T	.	.	MAF_USDA=6.471
NC_035082.1	41911629	.	C	T	.	.	MAF_INRAE=26.582;MAF_USDA=21.765
NC_035082.1	41911739	.	C	T	.	.	MAF_USDA=44.706
NC_035082.1	41911812	.	C	A	.	.	MAF_USDA=3.279
NC_035082.1	41911815	.	C	G	.	.	MAF_USDA=2.459
NC_035082.1	41911828	.	A	T	.	.	MAF_USDA=4.918
NC_035082.1	41911843	.	C	T	.	.	MAF_USDA=2.459
NC_035082.1	41911880	.	A	G	.	.	MAF_USDA=48.235
NC_035082.1	41911942	.	C	T	.	.	MAF_USDA=2.941
NC_035082.1	41912153	.	A	C	.	.	MAF_USDA=4.918
NC_035082.1	41912176	.	T	A	.	.	MAF_USDA=5.833
NC_035082.1	41912197	.	C	T	.	.	MAF_USDA=2.542
NC_035082.1	41912406	.	C	T	.	.	MAF_USDA=16.471
NC_035082.1	41912581	.	C	G	.	.	MAF_USDA=4.918
NC_035082.1	41912619	.	A	G	.	.	MAF_INRAE=17.089;MAF_USDA=45.294
NC_035082.1	41912715	.	T	C	.	.	MAF_USDA=10.588
NC_035082.1	41912851	.	A	T	.	.	MAF_USDA=3.529
NC_035082.1	41912933	.	C	T	.	.	MAF_USDA=2.459
NC_035082.1	41912960	.	C	T	.	.	MAF_USDA=8.824
NC_035082.1	41913073	.	T	C	.	.	MAF_INRAE=10.0;MAF_USDA=23.529
NC_035082.1	41913082	.	T	C	.	.	MAF_INRAE=11.667
NC_035082.1	41913095	.	C	T	.	.	MAF_INRAE=12.5
NC_035082.1	41913096	.	A	C	.	.	MAF_INRAE=12.5
NC_035082.1	41913123	.	A	C	.	.	MAF_INRAE=13.333
NC_035082.1	41913129	.	G	A	.	.	MAF_INRAE=13.333
NC_035082.1	41913141	.	T	C	.	.	MAF_INRAE=15.0;MAF_USDA=22.917
NC_035082.1	41913151	.	G	C	.	.	MAF_INRAE=15.0
NC_035082.1	41913156	.	A	G	.	.	MAF_USDA=1.639
NC_035082.1	41913193	.	G	A	.	.	MAF_INRAE=5.833
NC_035082.1	41913201	.	G	A	.	.	MAF_INRAE=5.0;MAF_USDA=25.0
NC_035082.1	41913207	.	T	C	.	.	MAF_INRAE=3.333;MAF_USDA=19.412
NC_035082.1	41913209	.	G	A	.	.	MAF_USDA=2.459
NC_035082.1	41913227	.	T	C	.	.	MAF_INRAE=8.228;MAF_USDA=4.167
NC_035082.1	41913231	.	A	T	.	.	MAF_USDA=19.412
NC_035082.1	41913259	.	A	G	.	.	MAF_USDA=23.77
NC_035082.1	41913260	.	C	G	.	.	MAF_USDA=4.098
NC_035082.1	41913275	.	T	C	.	.	MAF_USDA=18.852
NC_035082.1	41913290	.	G	A	.	.	MAF_USDA=17.213
NC_035082.1	41913337	.	A	C	.	.	MAF_USDA=48.824
NC_035082.1	41913340	.	T	G	.	.	MAF_USDA=15.294
NC_035082.1	41913400	.	C	T	.	.	MAF_USDA=1.639
NC_035082.1	41913468	.	A	G	.	.	MAF_USDA=21.765
NC_035082.1	41913503	.	T	C	.	.	MAF_INRAE=9.167;MAF_USDA=11.176
NC_035082.1	41913572	.	T	C	.	.	MAF_USDA=5.738
NC_035082.1	41913740	.	C	A	.	.	MAF_USDA=8.235
NC_035082.1	41913776	.	G	T	.	.	MAF_INRAE=10.759
NC_035082.1	41913857	.	G	A	.	.	MAF_USDA=2.459
NC_035082.1	41913938	.	A	G	.	.	MAF_INRAE=12.658
NC_035082.1	41914161	.	G	T	.	.	MAF_USDA=5.738
NC_035082.1	41914162	.	C	A	.	.	MAF_USDA=2.459
NC_035082.1	41914163	.	C	T	.	.	MAF_USDA=1.765
NC_035082.1	41914220	.	C	T	.	.	MAF_USDA=1.639
NC_035082.1	41914246	.	T	G	.	.	MAF_USDA=1.639
NC_035082.1	41914277	.	A	T	.	.	MAF_USDA=5.294
NC_035082.1	41914390	.	G	T	.	.	MAF_INRAE=5.263;MAF_USDA=4.918
NC_035082.1	41914418	.	A	T	.	.	MAF_USDA=4.918
NC_035082.1	41914521	.	A	T	.	.	MAF_USDA=5.172
NC_035082.1	41914612	.	A	G	.	.	MAF_USDA=14.583
NC_035082.1	41915069	.	T	A	.	.	MAF_USDA=26.506
NC_035082.1	41915132	.	G	T	.	.	MAF_USDA=8.197
NC_035082.1	41915392	.	A	T	.	.	MAF_USDA=2.5
NC_035082.1	41915395	.	G	C	.	.	MAF_USDA=2.5
NC_035082.1	41915400	.	A	T	.	.	MAF_USDA=3.333
NC_035082.1	41915479	.	A	G	.	.	MAF_USDA=32.941
NC_035082.1	41915496	.	G	T	.	.	MAF_INRAE=7.5;MAF_USDA=2.083
NC_035082.1	41915497	.	A	T	.	.	MAF_INRAE=7.5;MAF_USDA=2.083
NC_035082.1	41915751	.	C	T	.	.	MAF_USDA=6.557
NC_035082.1	41915825	.	C	A	.	.	MAF_INRAE=12.658
NC_035082.1	41915915	.	T	A	.	.	MAF_USDA=2.459
NC_035082.1	41916151	.	T	A	.	.	MAF_USDA=3.279
NC_035082.1	41916211	.	T	C	.	.	MAF_INRAE=17.722;MAF_USDA=45.882
NC_035082.1	41916323	.	T	G	.	.	MAF_INRAE=20.886;MAF_USDA=6.471
NC_035082.1	41916569	.	G	C	.	.	MAF_INRAE=17.722;MAF_USDA=5.294
NC_035082.1	41916649	.	C	G	.	.	MAF_USDA=14.118
NC_035082.1	41916660	.	C	T	.	.	MAF_INRAE=17.722;MAF_USDA=24.706
NC_035082.1	41916743	.	G	A	.	.	MAF_USDA=5.882
NC_035082.1	41916748	.	C	A	.	.	MAF_USDA=1.639
NC_035082.1	41916840	.	T	C	.	.	MAF_INRAE=6.329;MAF_USDA=8.235
NC_035082.1	41916847	.	G	A	.	.	MAF_USDA=6.557
NC_035082.1	41916871	.	C	T	.	.	MAF_USDA=2.459
NC_035082.1	41916887	.	A	C	.	.	MAF_INRAE=17.089;MAF_USDA=37.647
NC_035082.1	41917019	.	C	T	.	.	MAF_INRAE=5.263;MAF_USDA=1.667
NC_035082.1	41917089	.	T	C	.	.	MAF_USDA=2.459
NC_035082.1	41917159	.	C	T	.	.	MAF_INRAE=17.722;MAF_USDA=38.824
NC_035082.1	41917202	.	C	T	.	.	MAF_USDA=8.824
NC_035082.1	41917210	.	G	C	.	.	MAF_INRAE=19.167;MAF_USDA=4.706
NC_035082.1	41917292	.	T	A	.	.	MAF_INRAE=17.722;MAF_USDA=24.118
NC_035082.1	41917532	.	G	A	.	.	MAF_USDA=5.294
NC_035082.1	41917876	.	G	A	.	.	MAF_INRAE=17.722;MAF_USDA=38.824
NC_035082.1	41918022	.	T	G	.	.	MAF_USDA=1.176
NC_035082.1	41918076	.	C	A	.	.	MAF_INRAE=10.127;MAF_USDA=3.279
NC_035082.1	41918081	.	A	T	.	.	MAF_INRAE=25.316;MAF_USDA=8.333
NC_035082.1	41918085	.	G	T	.	.	MAF_INRAE=17.722;MAF_USDA=24.706
NC_035082.1	41918123	.	T	G,A	.	.	MAF_INRAE=42.105
NC_035082.1	41918124	.	T	A	.	.	MAF_USDA=2.459
NC_035082.1	41918227	.	C	G	.	.	MAF_INRAE=18.354;MAF_USDA=24.706
NC_035082.1	41918229	.	C	A	.	.	MAF_USDA=28.235
NC_035082.1	41918256	.	C	A	.	.	MAF_INRAE=33.544;MAF_USDA=19.412
NC_035082.1	41918307	.	C	T	.	.	MAF_USDA=2.459
NC_035082.1	41918310	.	C	A	.	.	MAF_INRAE=17.722;MAF_USDA=25.294
NC_035082.1	41918396	.	G	A	.	.	MAF_USDA=2.083
NC_035082.1	41918503	.	G	C	.	.	MAF_USDA=31.176
NC_035082.1	41918517	.	G	A	.	.	MAF_INRAE=10.759;MAF_USDA=18.033
NC_035082.1	41918668	.	G	A	.	.	MAF_INRAE=34.81;MAF_USDA=19.412
NC_035082.1	41918713	.	G	A	.	.	MAF_INRAE=6.329;MAF_USDA=11.765
NC_035082.1	41918849	.	G	T	.	.	MAF_INRAE=17.089;MAF_USDA=25.294
NC_035082.1	41918929	.	C	G	.	.	MAF_INRAE=5.263;MAF_USDA=4.098
NC_035082.1	41919242	.	G	C	.	.	MAF_USDA=8.235
NC_035082.1	41919276	.	C	T	.	.	MAF_INRAE=35.443;MAF_USDA=20.0
NC_035082.1	41919660	.	C	T	.	.	MAF_INRAE=15.823;MAF_USDA=1.765
NC_035082.1	41919870	.	T	C	.	.	MAF_INRAE=17.722;MAF_USDA=5.294
NC_035082.1	41919925	.	A	C	.	.	MAF_INRAE=35.443;MAF_USDA=20.0
NC_035082.1	41919974	.	T	C	.	.	MAF_INRAE=16.667;MAF_USDA=4.118
NC_035082.1	41920113	.	G	T	.	.	MAF_USDA=3.279
NC_035082.1	41920132	.	G	T	.	.	MAF_INRAE=17.722;MAF_USDA=29.412
NC_035082.1	41920172	.	T	A	.	.	MAF_INRAE=12.025
NC_035082.1	41920275	.	A	C	.	.	MAF_USDA=3.279
NC_035082.1	41920319	.	G	T	.	.	MAF_USDA=14.118
NC_035082.1	41920352	.	C	T	.	.	MAF_USDA=2.459
NC_035082.1	41920370	.	A	C	.	.	MAF_USDA=1.639
NC_035082.1	41920470	.	C	T	.	.	MAF_INRAE=5.263;MAF_USDA=1.639
NC_035082.1	41920548	.	C	T	.	.	MAF_USDA=14.118
NC_035082.1	41920600	.	A	G	.	.	MAF_INRAE=17.089;MAF_USDA=18.824
NC_035082.1	41920702	.	T	G	.	.	MAF_USDA=13.529
NC_035082.1	41920792	.	C	T	.	.	MAF_USDA=1.639
NC_035082.1	41920836	.	C	T	.	.	MAF_USDA=1.765
NC_035082.1	41920895	.	G	A	.	.	MAF_USDA=13.529
NC_035082.1	41920940	.	C	T	.	.	MAF_USDA=8.235
NC_035082.1	41920946	.	A	G	.	.	MAF_INRAE=17.722;MAF_USDA=29.412
NC_035082.1	41920980	.	G	T	.	.	MAF_INRAE=5.263;MAF_USDA=1.639
NC_035082.1	41921023	.	C	A	.	.	MAF_INRAE=17.089;MAF_USDA=38.824
NC_035082.1	41921282	.	C	T	.	.	MAF_USDA=2.459
NC_035082.1	41921300	.	C	A	.	.	MAF_USDA=8.235
NC_035082.1	41921410	.	T	C	.	.	MAF_USDA=2.459
NC_035082.1	41921469	.	A	C	.	.	MAF_INRAE=5.263;MAF_USDA=3.279
NC_035082.1	41921636	.	T	A	.	.	MAF_USDA=1.639
NC_035082.1	41921807	.	G	T	.	.	MAF_USDA=5.294
NC_035082.1	41921854	.	A	G	.	.	MAF_INRAE=17.089
NC_035082.1	41921864	.	G	T	.	.	MAF_USDA=5.882
NC_035082.1	41921897	.	G	A	.	.	MAF_USDA=3.279
NC_035082.1	41921906	.	C	A	.	.	MAF_USDA=1.639
NC_035082.1	41921946	.	T	C	.	.	MAF_INRAE=20.886;MAF_USDA=7.647
NC_035082.1	41921953	.	A	G	.	.	MAF_INRAE=17.722;MAF_USDA=5.294
NC_035082.1	41921969	.	A	C	.	.	MAF_USDA=31.765
NC_035082.1	41921992	.	G	T	.	.	MAF_USDA=18.824
NC_035082.1	41922002	.	G	T	.	.	MAF_USDA=18.824
NC_035082.1	41922170	.	G	A	.	.	MAF_USDA=2.459
NC_035082.1	41922227	.	A	G	.	.	MAF_INRAE=17.722;MAF_USDA=31.667
NC_035082.1	41922265	.	G	A	.	.	MAF_USDA=1.639
NC_035082.1	41922398	.	C	T	.	.	MAF_USDA=13.529
NC_035082.1	41922529	.	A	C	.	.	MAF_INRAE=17.722;MAF_USDA=30.0
NC_035082.1	41922541	.	A	C	.	.	MAF_USDA=14.118
NC_035082.1	41922543	.	C	G	.	.	MAF_USDA=6.557
NC_035082.1	41922638	.	G	T	.	.	MAF_USDA=2.941
NC_035082.1	41922685	.	A	T	.	.	MAF_USDA=8.824
NC_035082.1	41922712	.	C	T	.	.	MAF_USDA=3.279
NC_035082.1	41922724	.	G	A	.	.	MAF_INRAE=6.329;MAF_USDA=10.417
NC_035082.1	41922731	.	C	A	.	.	MAF_USDA=2.459
NC_035082.1	41923002	.	G	A	.	.	MAF_USDA=3.279
NC_035082.1	41923586	.	G	T	.	.	MAF_USDA=4.918
NC_035082.1	41923630	.	C	T	.	.	MAF_INRAE=15.823;MAF_USDA=2.083
NC_035082.1	41923672	.	C	A	.	.	MAF_USDA=2.459
NC_035082.1	41923779	.	G	A	.	.	MAF_USDA=5.294
NC_035082.1	41923780	.	T	C	.	.	MAF_INRAE=5.263
NC_035082.1	41924002	.	C	A	.	.	MAF_INRAE=34.81
NC_035082.1	41924086	.	C	A	.	.	MAF_USDA=3.279
NC_035082.1	41924205	.	G	T	.	.	MAF_USDA=12.941
NC_035082.1	41924206	.	C	G	.	.	MAF_USDA=31.765
NC_035082.1	41924210	.	C	T	.	.	MAF_USDA=31.765
NC_035082.1	41924260	.	T	C	.	.	MAF_INRAE=16.456;MAF_USDA=24.118
NC_035082.1	41924560	.	C	T	.	.	MAF_INRAE=50.0;MAF_USDA=13.529
NC_035082.1	41924607	.	A	C	.	.	MAF_USDA=2.459
NC_035082.1	41924614	.	G	T	.	.	MAF_INRAE=50.0;MAF_USDA=14.118
NC_035082.1	41924655	.	G	A	.	.	MAF_INRAE=17.722;MAF_USDA=5.294
NC_035082.1	41924716	.	G	T	.	.	MAF_INRAE=35.443;MAF_USDA=24.706
NC_035082.1	41924841	.	T	A	.	.	MAF_USDA=2.459
NC_035082.1	41924900	.	A	G	.	.	MAF_INRAE=8.333
NC_035082.1	41924972	.	C	T	.	.	MAF_INRAE=46.835;MAF_USDA=11.765
NC_035082.1	41925043	.	G	T	.	.	MAF_USDA=7.059
NC_035082.1	41925272	.	T	A	.	.	MAF_USDA=3.279
NC_035082.1	41925324	.	T	C	.	.	MAF_INRAE=16.456;MAF_USDA=22.941
NC_035082.1	41925372	.	G	A	.	.	MAF_INRAE=5.263
NC_035082.1	41925394	.	C	T	.	.	MAF_INRAE=15.789;MAF_USDA=3.279
NC_035082.1	41925590	.	A	T	.	.	MAF_USDA=3.279
NC_035082.1	41925669	.	A	G	.	.	MAF_USDA=3.279
NC_035082.1	41925690	.	C	T	.	.	MAF_INRAE=16.667
NC_035082.1	41925827	.	G	A	.	.	MAF_INRAE=20.886;MAF_USDA=8.235
NC_035082.1	41926139	.	C	T	.	.	MAF_INRAE=47.468;MAF_USDA=11.765
NC_035082.1	41926271	.	G	A	.	.	MAF_INRAE=20.886;MAF_USDA=7.647
NC_035082.1	41926563	.	C	A	.	.	MAF_USDA=27.273
NC_035082.1	41926594	.	A	C	.	.	MAF_INRAE=16.456;MAF_USDA=22.941
NC_035082.1	41926697	.	G	T	.	.	MAF_INRAE=10.0
NC_035082.1	41926700	.	C	T	.	.	MAF_USDA=3.279
NC_035082.1	41926772	.	G	A	.	.	MAF_INRAE=17.089
NC_035082.1	41926791	.	C	A	.	.	MAF_USDA=4.098
NC_035082.1	41926793	.	G	C	.	.	MAF_USDA=5.882
NC_035082.1	41927071	.	G	A	.	.	MAF_INRAE=16.456;MAF_USDA=5.294
NC_035082.1	41927107	.	G	A	.	.	MAF_USDA=4.118
NC_035082.1	41927158	.	T	A	.	.	MAF_USDA=19.412
NC_035082.1	41927173	.	C	T	.	.	MAF_USDA=1.639
NC_035082.1	41927371	.	C	T	.	.	MAF_USDA=1.639
NC_035082.1	41927378	.	G	A	.	.	MAF_USDA=6.25
NC_035082.1	41927398	.	A	T	.	.	MAF_USDA=20.833
NC_035082.1	41927400	.	AT	AA	.	.	MAF_USDA=6.25
NC_035082.1	41927401	.	T	A	.	.	MAF_USDA=5.0
NC_035082.1	41927407	.	A	C	.	.	MAF_INRAE=17.089;MAF_USDA=25.294
NC_035082.1	41927410	.	C	A	.	.	MAF_INRAE=9.167;MAF_USDA=28.235
NC_035082.1	41927432	.	C	T	.	.	MAF_USDA=4.098
NC_035082.1	41927466	.	A	T	.	.	MAF_USDA=45.294
NC_035082.1	41927631	.	T	G	.	.	MAF_USDA=6.557
NC_035082.1	41927697	.	G	A	.	.	MAF_USDA=9.412
NC_035082.1	41927809	.	C	T	.	.	MAF_USDA=6.557
NC_035082.1	41927878	.	G	A	.	.	MAF_USDA=1.639
NC_035082.1	41927921	.	T	G	.	.	MAF_USDA=2.083
NC_035082.1	41927983	.	C	T	.	.	MAF_USDA=3.279
NC_035082.1	41928059	.	G	A	.	.	MAF_INRAE=12.658;MAF_USDA=2.941
NC_035082.1	41928098	.	T	A	.	.	MAF_USDA=12.941
NC_035082.1	41928150	.	G	A	.	.	MAF_USDA=1.639
NC_035082.1	41928154	.	C	T	.	.	MAF_INRAE=17.722;MAF_USDA=5.294
NC_035082.1	41928174	.	G	A	.	.	MAF_USDA=8.824
NC_035082.1	41928226	.	G	A	.	.	MAF_INRAE=46.835;MAF_USDA=30.588
NC_035082.1	41928244	.	C	T	.	.	MAF_INRAE=17.722;MAF_USDA=5.294
NC_035082.1	41928247	.	T	A	.	.	MAF_USDA=13.529
NC_035082.1	41928279	.	G	A	.	.	MAF_USDA=2.083
NC_035082.1	41928339	.	G	A	.	.	MAF_INRAE=19.167;MAF_USDA=5.882
NC_035082.1	41928362	.	T	A	.	.	MAF_USDA=4.098
NC_035082.1	41928363	.	T	A	.	.	MAF_INRAE=46.835;MAF_USDA=37.059
NC_035082.1	41928414	.	G	A	.	.	MAF_INRAE=25.316;MAF_USDA=3.529
NC_035082.1	41928439	.	G	A	.	.	MAF_INRAE=9.167;MAF_USDA=2.083
NC_035082.1	41928464	.	G	A	.	.	MAF_INRAE=46.835;MAF_USDA=43.529
NC_035082.1	41928471	.	T	C	.	.	MAF_INRAE=15.823;MAF_USDA=1.176
NC_035082.1	41928473	.	G	C	.	.	MAF_INRAE=17.5
NC_035082.1	41928500	.	G	A	.	.	MAF_USDA=2.083
NC_035082.1	41928545	.	C	A	.	.	MAF_INRAE=28.481;MAF_USDA=5.294
NC_035082.1	41928662	.	T	A	.	.	MAF_USDA=1.639
NC_035082.1	41928673	.	T	C	.	.	MAF_INRAE=47.468;MAF_USDA=19.412
NC_035082.1	41928857	.	A	C	.	.	MAF_USDA=7.647
NC_035082.1	41928919	.	T	C	.	.	MAF_INRAE=5.263;MAF_USDA=4.118
NC_035082.1	41928929	.	G	T	.	.	MAF_INRAE=35.443;MAF_USDA=13.529
NC_035082.1	41928940	.	C	T	.	.	MAF_INRAE=46.835;MAF_USDA=35.882
NC_035082.1	41928963	.	C	T	.	.	MAF_USDA=6.557
NC_035082.1	41929059	.	C	T	.	.	MAF_INRAE=10.127
NC_035082.1	41929077	.	T	C	.	.	MAF_INRAE=16.456;MAF_USDA=23.529
NC_035082.1	41929287	.	A	T	.	.	MAF_INRAE=29.114;MAF_USDA=5.294
NC_035082.1	41929412	.	C	G	.	.	MAF_USDA=2.083
NC_035082.1	41929430	.	C	T	.	.	MAF_USDA=7.647
NC_035082.1	41929561	.	G	A	.	.	MAF_INRAE=5.263;MAF_USDA=1.639
NC_035082.1	41929617	.	T	A	.	.	MAF_INRAE=18.333;MAF_USDA=6.25
NC_035082.1	41929647	.	A	G	.	.	MAF_INRAE=5.263;MAF_USDA=4.118
NC_035082.1	41929670	.	G	A	.	.	MAF_USDA=2.459
NC_035082.1	41929713	.	A	C	.	.	MAF_INRAE=5.263;MAF_USDA=4.118
NC_035082.1	41929753	.	C	A	.	.	MAF_USDA=12.941
NC_035082.1	41929810	.	C	T	.	.	MAF_USDA=2.083
NC_035082.1	41929816	.	G	A	.	.	MAF_INRAE=15.823;MAF_USDA=1.176
NC_035082.1	41929863	.	G	C	.	.	MAF_USDA=5.738
NC_035082.1	41929941	.	T	A	.	.	MAF_INRAE=32.278;MAF_USDA=6.471
NC_035082.1	41930174	.	G	C	.	.	MAF_USDA=5.738
NC_035082.1	41930204	.	C	T	.	.	MAF_INRAE=21.053;MAF_USDA=30.588
NC_035082.1	41930235	.	C	A	.	.	MAF_INRAE=21.053;MAF_USDA=8.824
NC_035082.1	41930248	.	A	G	.	.	MAF_USDA=4.098
NC_035082.1	41930508	.	A	G	.	.	MAF_USDA=5.833
NC_035082.1	41930559	.	C	G	.	.	MAF_USDA=5.833
NC_035082.1	41930781	.	G	T	.	.	MAF_USDA=1.667
NC_035082.1	41930930	.	C	G	.	.	MAF_USDA=1.667
NC_035082.1	41930941	.	A	T	.	.	MAF_INRAE=36.842;MAF_USDA=5.357
NC_035082.1	41930943	.	G	A	.	.	MAF_USDA=2.083
NC_035082.1	41931288	.	A	T	.	.	MAF_USDA=10.417
NC_035082.1	41932246	.	A	T	.	.	MAF_USDA=1.765
NC_035082.1	41932359	.	G	A	.	.	MAF_USDA=4.918
NC_035082.1	41932384	.	T	A	.	.	MAF_USDA=2.083
NC_035082.1	41932498	.	C	A	.	.	MAF_USDA=1.19
NC_035082.1	41932590	.	T	A	.	.	MAF_USDA=2.083
NC_035082.1	41932593	.	A	C	.	.	MAF_INRAE=20.886;MAF_USDA=7.647
NC_035082.1	41932594	.	C	T	.	.	MAF_USDA=7.059
NC_035082.1	41932648	.	C	T	.	.	MAF_USDA=2.083
NC_035082.1	41932682	.	G	A	.	.	MAF_USDA=15.294
NC_035082.1	41932690	.	G	A	.	.	MAF_USDA=2.459
NC_035082.1	41932804	.	A	C	.	.	MAF_USDA=3.279
NC_035082.1	41932808	.	G	A	.	.	MAF_USDA=4.167
NC_035082.1	41932900	.	C	G	.	.	MAF_INRAE=36.076;MAF_USDA=12.941
NC_035082.1	41932901	.	C	G	.	.	MAF_INRAE=45.833;MAF_USDA=13.529
NC_035082.1	41932912	.	G	A	.	.	MAF_INRAE=5.263;MAF_USDA=1.639
NC_035082.1	41932983	.	G	T	.	.	MAF_USDA=4.918
NC_035082.1	41932992	.	G	A	.	.	MAF_INRAE=15.789;MAF_USDA=3.279
NC_035082.1	41933094	.	A	T	.	.	MAF_USDA=2.083
NC_035082.1	41933099	.	A	T	.	.	MAF_USDA=2.083
NC_035082.1	41933118	.	G	A	.	.	MAF_USDA=2.083
NC_035082.1	41933120	.	C	T	.	.	MAF_INRAE=10.127;MAF_USDA=4.098
NC_035082.1	41933145	.	T	A	.	.	MAF_USDA=20.588
NC_035082.1	41933194	.	A	C	.	.	MAF_INRAE=5.263;MAF_USDA=2.459
NC_035082.1	41933262	.	G	C	.	.	MAF_USDA=2.083
NC_035082.1	41933287	.	T	C	.	.	MAF_USDA=26.471
NC_035082.1	41933306	.	T	C	.	.	MAF_USDA=8.235
NC_035082.1	41933312	.	C	A	.	.	MAF_INRAE=17.089;MAF_USDA=5.294
NC_035082.1	41933313	.	A	G	.	.	MAF_INRAE=19.167;MAF_USDA=3.529
NC_035082.1	41933388	.	G	A	.	.	MAF_USDA=5.294
NC_035082.1	41933406	.	G	T	.	.	MAF_INRAE=5.263;MAF_USDA=1.639
NC_035082.1	41933453	.	T	C	.	.	MAF_INRAE=17.089;MAF_USDA=10.588
NC_035082.1	41933507	.	G	T	.	.	MAF_INRAE=17.722;MAF_USDA=24.118
NC_035082.1	41933531	.	A	T	.	.	MAF_USDA=2.083
NC_035082.1	41933564	.	G	T	.	.	MAF_USDA=44.706
NC_035082.1	41933596	.	C	A	.	.	MAF_INRAE=5.263;MAF_USDA=4.918
NC_035082.1	41933630	.	A	T	.	.	MAF_USDA=2.083
NC_035082.1	41933648	.	C	G	.	.	MAF_USDA=1.639
NC_035082.1	41933698	.	C	A	.	.	MAF_USDA=24.59
NC_035082.1	41933703	.	C	T	.	.	MAF_USDA=14.754
NC_035082.1	41933739	.	T	G	.	.	MAF_INRAE=3.333;MAF_USDA=32.941
NC_035082.1	41933744	.	G	T	.	.	MAF_INRAE=3.333;MAF_USDA=29.167
NC_035082.1	41933768	.	T	C	.	.	MAF_INRAE=2.5;MAF_USDA=29.412
NC_035082.1	41933776	.	T	C	.	.	MAF_USDA=32.353
NC_035082.1	41933781	.	C	A	.	.	MAF_USDA=2.459
NC_035082.1	41933803	.	A	G	.	.	MAF_INRAE=10.0;MAF_USDA=10.417
NC_035082.1	41933806	.	C	T	.	.	MAF_INRAE=15.833
NC_035082.1	41933831	.	A	T	.	.	MAF_USDA=18.75
NC_035082.1	41933839	.	T	C	.	.	MAF_USDA=22.917
NC_035082.1	41933857	.	C	G	.	.	MAF_USDA=25.882
NC_035082.1	41933858	.	A	G	.	.	MAF_USDA=25.0
NC_035082.1	41933872	.	G	A	.	.	MAF_USDA=31.176
NC_035082.1	41933890	.	T	C	.	.	MAF_USDA=1.639
NC_035082.1	41933897	.	T	C	.	.	MAF_USDA=28.824
NC_035082.1	41933901	.	T	A	.	.	MAF_USDA=28.235
NC_035082.1	41933902	.	G	C	.	.	MAF_USDA=28.235
NC_035082.1	41933903	.	C	T	.	.	MAF_USDA=28.824
NC_035082.1	41933911	.	G	A	.	.	MAF_USDA=2.083
NC_035082.1	41933924	.	G	C	.	.	MAF_USDA=27.083
NC_035082.1	41933926	.	A	C	.	.	MAF_USDA=4.118
NC_035082.1	41933950	.	C	A	.	.	MAF_USDA=3.279
NC_035082.1	41933953	.	A	C	.	.	MAF_USDA=22.917
NC_035082.1	41933956	.	A	G	.	.	MAF_USDA=22.917
NC_035082.1	41933977	.	AGAATG	AGAATT	.	.	MAF_USDA=2.083
NC_035082.1	41934012	.	A	G	.	.	MAF_INRAE=17.089;MAF_USDA=4.918
NC_035082.1	41934013	.	C	G	.	.	MAF_USDA=2.459
NC_035082.1	41934014	.	A	G	.	.	MAF_USDA=22.917
NC_035082.1	41934018	.	C	A	.	.	MAF_USDA=25.0
NC_035082.1	41934029	.	G	A	.	.	MAF_USDA=2.459
NC_035082.1	41934077	.	C	T	.	.	MAF_INRAE=21.519;MAF_USDA=8.235
NC_035082.1	41934093	.	C	T	.	.	MAF_INRAE=12.658;MAF_USDA=2.941
NC_035082.1	41934094	.	C	T	.	.	MAF_USDA=2.083
NC_035082.1	41934140	.	G	A	.	.	MAF_INRAE=6.962
NC_035082.1	41934163	.	G	A	.	.	MAF_INRAE=17.722;MAF_USDA=9.412
NC_035082.1	41934235	.	C	T	.	.	MAF_USDA=2.459
NC_035082.1	41934273	.	A	G	.	.	MAF_INRAE=29.114;MAF_USDA=5.882
NC_035082.1	41934344	.	T	G	.	.	MAF_USDA=44.706
NC_035082.1	41934357	.	G	C	.	.	MAF_USDA=1.639
NC_035082.1	41934382	.	C	T	.	.	MAF_USDA=1.639
NC_035082.1	41934465	.	C	T	.	.	MAF_INRAE=17.722
NC_035082.1	41934576	.	T	A	.	.	MAF_USDA=44.118
NC_035082.1	41934626	.	C	A	.	.	MAF_USDA=3.279
NC_035082.1	41934673	.	C	A	.	.	MAF_INRAE=17.722;MAF_USDA=11.176
NC_035082.1	41934696	.	G	A	.	.	MAF_USDA=4.098
NC_035082.1	41934721	.	A	G	.	.	MAF_USDA=42.941
NC_035082.1	41934735	.	G	A	.	.	MAF_INRAE=35.443;MAF_USDA=14.118
NC_035082.1	41934752	.	A	G	.	.	MAF_USDA=1.639
NC_035082.1	41934779	.	C	T	.	.	MAF_INRAE=19.167;MAF_USDA=4.118
NC_035082.1	41934905	.	C	T	.	.	MAF_INRAE=5.263;MAF_USDA=1.639
NC_035082.1	41934995	.	C	A	.	.	MAF_USDA=32.609
NC_035082.1	41935074	.	C	A	.	.	MAF_INRAE=35.443;MAF_USDA=18.75
NC_035082.1	41935214	.	G	T	.	.	MAF_INRAE=9.167;MAF_USDA=1.176
NC_035082.1	41935233	.	G	A	.	.	MAF_INRAE=10.127;MAF_USDA=6.557
NC_035082.1	41935284	.	A	G	.	.	MAF_INRAE=29.114;MAF_USDA=48.824
NC_035082.1	41935355	.	C	A	.	.	MAF_INRAE=29.114;MAF_USDA=47.059
NC_035082.1	41935389	.	T	A	.	.	MAF_INRAE=5.263
NC_035082.1	41935441	.	C	T	.	.	MAF_INRAE=29.114;MAF_USDA=5.294
NC_035082.1	41935483	.	C	T	.	.	MAF_INRAE=5.263;MAF_USDA=2.459
NC_035082.1	41935499	.	C	G	.	.	MAF_USDA=3.279
NC_035082.1	41935546	.	T	C,G	.	.	MAF_INRAE=44.937;MAF_USDA=35.417
NC_035082.1	41935547	.	A	G	.	.	MAF_USDA=35.417
NC_035082.1	41935548	.	T	C	.	.	MAF_USDA=35.417
NC_035082.1	41935591	.	C	T	.	.	MAF_INRAE=29.114;MAF_USDA=50.0
NC_035082.1	41935607	.	A	T	.	.	MAF_INRAE=29.114;MAF_USDA=50.0
NC_035082.1	41935666	.	A	G	.	.	MAF_INRAE=18.333;MAF_USDA=4.118
NC_035082.1	41935671	.	T	A	.	.	MAF_INRAE=18.333;MAF_USDA=4.118
NC_035082.1	41935673	.	G	T	.	.	MAF_USDA=5.294
NC_035082.1	41935694	.	A	C	.	.	MAF_INRAE=29.114;MAF_USDA=50.0
NC_035082.1	41935763	.	C	A	.	.	MAF_INRAE=20.886;MAF_USDA=9.412
NC_035082.1	41935766	.	T	G	.	.	MAF_USDA=25.882
NC_035082.1	41935778	.	G	A	.	.	MAF_USDA=4.118
NC_035082.1	41935810	.	C	G	.	.	MAF_INRAE=17.089;MAF_USDA=5.294
NC_035082.1	41935985	.	G	T	.	.	MAF_INRAE=25.316;MAF_USDA=2.976
NC_035082.1	41935996	.	T	G	.	.	MAF_INRAE=1.667;MAF_USDA=5.357
NC_035082.1	41936055	.	G	A	.	.	MAF_USDA=4.167
NC_035082.1	41936128	.	G	A	.	.	MAF_USDA=20.833
NC_035082.1	41936141	.	G	T	.	.	MAF_INRAE=29.114;MAF_USDA=5.952
NC_035082.1	41936178	.	G	A	.	.	MAF_USDA=3.279
NC_035082.1	41936298	.	A	G	.	.	MAF_INRAE=29.114;MAF_USDA=6.471
NC_035082.1	41936327	.	C	A	.	.	MAF_USDA=5.294
NC_035082.1	41936364	.	C	T	.	.	MAF_USDA=45.294
NC_035082.1	41936390	.	G	A	.	.	MAF_USDA=6.557
NC_035082.1	41936440	.	C	T	.	.	MAF_USDA=5.294
NC_035082.1	41936446	.	C	G	.	.	MAF_USDA=2.083
NC_035082.1	41936578	.	G	A	.	.	MAF_USDA=2.083
NC_035082.1	41936603	.	C	A	.	.	MAF_INRAE=20.886;MAF_USDA=8.235
NC_035082.1	41936633	.	C	A	.	.	MAF_INRAE=31.013;MAF_USDA=9.412
NC_035082.1	41936694	.	C	T	.	.	MAF_USDA=4.098
NC_035082.1	41936732	.	G	T	.	.	MAF_INRAE=25.316;MAF_USDA=2.941
NC_035082.1	41936745	.	T	C	.	.	MAF_INRAE=5.263;MAF_USDA=1.639
NC_035082.1	41936761	.	C	T	.	.	MAF_INRAE=20.886;MAF_USDA=7.647
NC_035082.1	41936873	.	G	A	.	.	MAF_USDA=6.25
NC_035082.1	41936963	.	G	C	.	.	MAF_USDA=7.647
NC_035082.1	41936969	.	C	G	.	.	MAF_USDA=6.25
NC_035082.1	41936970	.	A	G	.	.	MAF_USDA=6.25
NC_035082.1	41937118	.	C	T	.	.	MAF_INRAE=1.667
NC_035082.1	41937239	.	G	A	.	.	MAF_USDA=1.639
NC_035082.1	41937389	.	T	G	.	.	MAF_USDA=1.639
NC_035082.1	41937428	.	A	C	.	.	MAF_USDA=1.639
NC_035082.1	41937460	.	A	C	.	.	MAF_INRAE=5.263;MAF_USDA=1.639
NC_035082.1	41937530	.	G	A	.	.	MAF_INRAE=20.886;MAF_USDA=8.235
NC_035082.1	41937587	.	T	C	.	.	MAF_USDA=16.471
NC_035082.1	41937768	.	G	A	.	.	MAF_INRAE=24.684;MAF_USDA=48.824
NC_035082.1	41937777	.	G	A	.	.	MAF_USDA=2.459
NC_035082.1	41937822	.	C	G	.	.	MAF_INRAE=21.519;MAF_USDA=27.059
NC_035082.1	41937875	.	C	T	.	.	MAF_INRAE=25.316;MAF_USDA=48.235
NC_035082.1	41937918	.	G	T	.	.	MAF_INRAE=25.316;MAF_USDA=4.118
NC_035082.1	41937948	.	C	A	.	.	MAF_INRAE=5.263;MAF_USDA=45.902
NC_035082.1	41938114	.	C	T	.	.	MAF_INRAE=25.316;MAF_USDA=3.529
NC_035082.1	41938456	.	T	A	.	.	MAF_INRAE=12.658
NC_035082.1	41938457	.	A	T	.	.	MAF_INRAE=11.667
NC_035082.1	41938459	.	G	A	.	.	MAF_INRAE=19.167;MAF_USDA=4.118
NC_035082.1	41938463	.	T	G	.	.	MAF_USDA=2.459
NC_035082.1	41938505	.	T	A	.	.	MAF_USDA=1.639
NC_035082.1	41938541	.	C	A	.	.	MAF_USDA=7.647
NC_035082.1	41938642	.	G	T	.	.	MAF_USDA=2.083
NC_035082.1	41938774	.	G	C	.	.	MAF_INRAE=25.0
NC_035082.1	41938775	.	T	C	.	.	MAF_USDA=47.917
NC_035082.1	41938777	.	A	T	.	.	MAF_USDA=47.917
NC_035082.1	41938778	.	A	C,G	.	.	MAF_INRAE=25.0;MAF_USDA=47.917
NC_035082.1	41938779	.	A	G	.	.	MAF_USDA=47.917
NC_035082.1	41938816	.	G	T	.	.	MAF_USDA=25.882
NC_035082.1	41938826	.	C	G	.	.	MAF_USDA=2.459
NC_035082.1	41938913	.	C	T	.	.	MAF_INRAE=25.316;MAF_USDA=3.529
NC_035082.1	41938950	.	A	T	.	.	MAF_INRAE=24.684;MAF_USDA=3.529
NC_035082.1	41938974	.	G	T	.	.	MAF_USDA=1.639
NC_035082.1	41938988	.	G	A	.	.	MAF_INRAE=12.658;MAF_USDA=2.941
NC_035082.1	41938999	.	A	G	.	.	MAF_USDA=1.639
NC_035082.1	41939013	.	T	C	.	.	MAF_USDA=2.083
NC_035082.1	41939014	.	G	T	.	.	MAF_USDA=2.083
NC_035082.1	41939139	.	A	T	.	.	MAF_INRAE=25.316;MAF_USDA=48.235
NC_035082.1	41939193	.	G	T	.	.	MAF_INRAE=20.253;MAF_USDA=8.235
NC_035082.1	41939297	.	G	A	.	.	MAF_USDA=4.098
NC_035082.1	41939355	.	T	C	.	.	MAF_INRAE=25.316;MAF_USDA=3.529
NC_035082.1	41939358	.	G	T	.	.	MAF_USDA=1.639
NC_035082.1	41939531	.	T	G	.	.	MAF_USDA=3.279
NC_035082.1	41939576	.	T	A	.	.	MAF_USDA=14.706
NC_035082.1	41939586	.	G	T	.	.	MAF_INRAE=5.263;MAF_USDA=4.098
NC_035082.1	41939615	.	C	G	.	.	MAF_INRAE=25.316;MAF_USDA=49.412
NC_035082.1	41939636	.	C	A	.	.	MAF_USDA=6.557
NC_035082.1	41939699	.	A	G	.	.	MAF_INRAE=10.127;MAF_USDA=2.459
NC_035082.1	41939727	.	C	A	.	.	MAF_USDA=18.235
NC_035082.1	41939809	.	A	C	.	.	MAF_INRAE=18.333;MAF_USDA=4.706
NC_035082.1	41939972	.	T	C	.	.	MAF_INRAE=18.333;MAF_USDA=4.706
NC_035082.1	41940054	.	C	A	.	.	MAF_INRAE=25.316
NC_035082.1	41940130	.	G	A	.	.	MAF_INRAE=25.833
NC_035082.1	41940182	.	T	C	.	.	MAF_INRAE=25.316
NC_035082.1	41940210	.	G	A	.	.	MAF_INRAE=25.316;MAF_USDA=2.941
NC_035082.1	41940221	.	A	G	.	.	MAF_INRAE=25.316;MAF_USDA=45.294
NC_035082.1	41940255	.	T	C	.	.	MAF_USDA=5.738
NC_035082.1	41940278	.	G	T	.	.	MAF_INRAE=18.333;MAF_USDA=6.25
NC_035082.1	41940435	.	A	C	.	.	MAF_INRAE=21.053;MAF_USDA=3.529
NC_035082.1	41940467	.	G	T	.	.	MAF_USDA=1.765
NC_035082.1	41940498	.	T	A	.	.	MAF_INRAE=15.789;MAF_USDA=6.557
NC_035082.1	41940593	.	C	T	.	.	MAF_INRAE=25.316;MAF_USDA=48.824
NC_035082.1	41940665	.	G	T	.	.	MAF_USDA=2.459
NC_035082.1	41940690	.	A	C	.	.	MAF_USDA=1.639
NC_035082.1	41940697	.	A	T	.	.	MAF_INRAE=25.316;MAF_USDA=48.235
NC_035082.1	41940725	.	C	T	.	.	MAF_INRAE=25.316;MAF_USDA=2.941
NC_035082.1	41940776	.	G	A	.	.	MAF_INRAE=20.0;MAF_USDA=4.706
NC_035082.1	41940826	.	T	C	.	.	MAF_USDA=1.639
NC_035082.1	41940897	.	G	A	.	.	MAF_USDA=1.639
NC_035082.1	41940910	.	A	C	.	.	MAF_INRAE=25.316;MAF_USDA=3.529
NC_035082.1	41940969	.	G	A	.	.	MAF_USDA=12.353
NC_035082.1	41940991	.	C	A	.	.	MAF_USDA=44.706
NC_035082.1	41940995	.	G	A	.	.	MAF_INRAE=19.167;MAF_USDA=4.118
NC_035082.1	41941059	.	G	A	.	.	MAF_INRAE=25.949;MAF_USDA=4.118
NC_035082.1	41941112	.	G	A	.	.	MAF_INRAE=17.722;MAF_USDA=5.294
NC_035082.1	41941173	.	A	C	.	.	MAF_USDA=44.118
NC_035082.1	41941482	.	G	A	.	.	MAF_USDA=3.279
NC_035082.1	41941578	.	G	A	.	.	MAF_USDA=1.639
NC_035082.1	41941612	.	C	A	.	.	MAF_INRAE=25.316;MAF_USDA=3.529
NC_035082.1	41941622	.	A	T	.	.	MAF_USDA=2.459
NC_035082.1	41941671	.	C	T	.	.	MAF_USDA=45.294
NC_035082.1	41941672	.	G	A	.	.	MAF_INRAE=25.949;MAF_USDA=3.529
NC_035082.1	41941703	.	C	T	.	.	MAF_INRAE=5.0
NC_035082.1	41941822	.	G	A	.	.	MAF_INRAE=21.053;MAF_USDA=2.941
NC_035082.1	41941840	.	G	T	.	.	MAF_INRAE=7.5
NC_035082.1	41941851	.	C	A	.	.	MAF_INRAE=9.167
NC_035082.1	41941853	.	C	A	.	.	MAF_INRAE=5.833
NC_035082.1	41941952	.	G	A	.	.	MAF_USDA=1.639
NC_035082.1	41942005	.	A	G	.	.	MAF_INRAE=21.053;MAF_USDA=46.471
NC_035082.1	41942041	.	A	G	.	.	MAF_INRAE=25.316;MAF_USDA=4.706
NC_035082.1	41942089	.	C	A	.	.	MAF_INRAE=25.316;MAF_USDA=1.639
NC_035082.1	41942128	.	G	A	.	.	MAF_USDA=2.941
NC_035082.1	41942137	.	C	A	.	.	MAF_USDA=1.639
NC_035082.1	41942179	.	A	C	.	.	MAF_USDA=1.639
NC_035082.1	41942186	.	G	T	.	.	MAF_INRAE=25.316;MAF_USDA=3.529
NC_035082.1	41942212	.	A	T	.	.	MAF_INRAE=47.468;MAF_USDA=20.588
NC_035082.1	41942220	.	T	G	.	.	MAF_INRAE=20.886;MAF_USDA=8.824
NC_035082.1	41942235	.	A	T	.	.	MAF_INRAE=25.316;MAF_USDA=3.529
NC_035082.1	41942238	.	A	C	.	.	MAF_INRAE=26.667;MAF_USDA=45.882
NC_035082.1	41942240	.	T	C	.	.	MAF_USDA=1.765
NC_035082.1	41942406	.	C	T	.	.	MAF_INRAE=24.051;MAF_USDA=3.571
NC_035082.1	41942483	.	A	C	.	.	MAF_USDA=3.529
NC_035082.1	41942564	.	A	G	.	.	MAF_USDA=2.459
NC_035082.1	41942722	.	T	C	.	.	MAF_USDA=28.824
NC_035082.1	41942745	.	C	A	.	.	MAF_USDA=1.639
NC_035082.1	41942757	.	C	T	.	.	MAF_USDA=1.639
NC_035082.1	41942783	.	C	T	.	.	MAF_USDA=9.412
NC_035082.1	41942819	.	A	C	.	.	MAF_USDA=2.459
NC_035082.1	41942954	.	T	C	.	.	MAF_INRAE=18.354
NC_035082.1	41942986	.	A	C	.	.	MAF_USDA=2.083
NC_035082.1	41942995	.	C	T	.	.	MAF_INRAE=23.418;MAF_USDA=8.333
NC_035082.1	41943004	.	A	T	.	.	MAF_INRAE=22.152;MAF_USDA=9.412
NC_035082.1	41943027	.	C	G	.	.	MAF_USDA=5.738
NC_035082.1	41943050	.	T	C	.	.	MAF_INRAE=20.886;MAF_USDA=9.412
NC_035082.1	41943072	.	T	C	.	.	MAF_INRAE=25.316;MAF_USDA=8.333
NC_035082.1	41943084	.	A	C	.	.	MAF_INRAE=25.316;MAF_USDA=8.333
NC_035082.1	41943088	.	T	A	.	.	MAF_USDA=2.941
NC_035082.1	41943091	.	G	A	.	.	MAF_INRAE=19.167;MAF_USDA=4.706
NC_035082.1	41943284	.	A	C	.	.	MAF_INRAE=23.418;MAF_USDA=8.333
NC_035082.1	41943286	.	A	T	.	.	MAF_INRAE=24.167;MAF_USDA=8.333
NC_035082.1	41943295	.	A	G	.	.	MAF_INRAE=22.785
NC_035082.1	41943296	.	A	G	.	.	MAF_INRAE=24.167;MAF_USDA=6.25
NC_035082.1	41943305	.	G	A	.	.	MAF_INRAE=23.418;MAF_USDA=6.25
NC_035082.1	41943320	.	G	T	.	.	MAF_INRAE=24.684;MAF_USDA=8.333
NC_035082.1	41943324	.	C	T	.	.	MAF_INRAE=25.833;MAF_USDA=8.333
NC_035082.1	41943329	.	A	T	.	.	MAF_INRAE=24.684;MAF_USDA=8.333
NC_035082.1	41943334	.	T	A	.	.	MAF_USDA=4.706
NC_035082.1	41943447	.	C	T	.	.	MAF_USDA=4.098
NC_035082.1	41943457	.	G	T	.	.	MAF_USDA=20.0
NC_035082.1	41943461	.	C	T	.	.	MAF_INRAE=21.519;MAF_USDA=28.235
NC_035082.1	41943528	.	A	G	.	.	MAF_USDA=1.639
NC_035082.1	41943543	.	T	G	.	.	MAF_INRAE=25.316;MAF_USDA=45.294
NC_035082.1	41943545	.	C	A	.	.	MAF_USDA=2.083
NC_035082.1	41943574	.	C	A	.	.	MAF_INRAE=25.316;MAF_USDA=8.333
NC_035082.1	41943575	.	A	T	.	.	MAF_INRAE=26.667;MAF_USDA=8.333
NC_035082.1	41943581	.	C	A	.	.	MAF_INRAE=18.333;MAF_USDA=4.706
NC_035082.1	41943606	.	C	A	.	.	MAF_INRAE=25.316
NC_035082.1	41943635	.	T	A	.	.	MAF_INRAE=25.316
NC_035082.1	41943654	.	T	A	.	.	MAF_INRAE=24.684;MAF_USDA=3.529
NC_035082.1	41943711	.	G	T	.	.	MAF_USDA=1.765
NC_035082.1	41943811	.	A	G	.	.	MAF_USDA=20.588
NC_035082.1	41943854	.	A	G	.	.	MAF_USDA=5.738
NC_035082.1	41943919	.	T	G	.	.	MAF_INRAE=12.658
NC_035082.1	41943941	.	C	T	.	.	MAF_INRAE=6.329;MAF_USDA=9.412
NC_035082.1	41943942	.	A	C	.	.	MAF_INRAE=1.667;MAF_USDA=9.412
NC_035082.1	41943990	.	G	A	.	.	MAF_USDA=9.016
NC_035082.1	41944054	.	T	A	.	.	MAF_INRAE=12.658
NC_035082.1	41944061	.	T	C	.	.	MAF_INRAE=12.658
NC_035082.1	41944127	.	C	A	.	.	MAF_INRAE=25.316;MAF_USDA=4.118
NC_035082.1	41944170	.	T	A	.	.	MAF_INRAE=25.316;MAF_USDA=3.529
NC_035082.1	41944200	.	C	G	.	.	MAF_INRAE=3.333;MAF_USDA=16.667
NC_035082.1	41944282	.	T	C	.	.	MAF_USDA=13.529
NC_035082.1	41944409	.	G	T	.	.	MAF_USDA=1.639
NC_035082.1	41944424	.	C	T	.	.	MAF_USDA=10.417
NC_035082.1	41944425	.	G	A	.	.	MAF_USDA=7.377
NC_035082.1	41944428	.	T	C	.	.	MAF_USDA=8.333
NC_035082.1	41944631	.	C	T	.	.	MAF_INRAE=25.949;MAF_USDA=1.639
NC_035082.1	41944810	.	T	C	.	.	MAF_USDA=6.471
NC_035082.1	41944992	.	G	A	.	.	MAF_USDA=5.294
NC_035082.1	41945086	.	T	C	.	.	MAF_INRAE=25.316;MAF_USDA=3.529
NC_035082.1	41945210	.	G	C	.	.	MAF_INRAE=25.316;MAF_USDA=46.471
NC_035082.1	41945213	.	G	T	.	.	MAF_INRAE=26.667;MAF_USDA=3.529
NC_035082.1	41945219	.	T	A	.	.	MAF_INRAE=2.5;MAF_USDA=1.765
NC_035082.1	41945254	.	G	T	.	.	MAF_USDA=2.083
NC_035082.1	41945546	.	G	A	.	.	MAF_USDA=1.639
NC_035082.1	41946751	.	A	G	.	.	MAF_USDA=18.75
NC_035082.1	41946850	.	A	T	.	.	MAF_USDA=3.279
NC_035082.1	41946984	.	G	A	.	.	MAF_USDA=8.197
NC_035082.1	41947086	.	G	T	.	.	MAF_INRAE=21.053;MAF_USDA=2.941
NC_035082.1	41947139	.	C	T	.	.	MAF_INRAE=21.519;MAF_USDA=27.647
NC_035082.1	41947150	.	A	T	.	.	MAF_INRAE=20.886;MAF_USDA=8.235
NC_035082.1	41947164	.	T	G	.	.	MAF_USDA=1.639
NC_035082.1	41947238	.	A	C	.	.	MAF_INRAE=46.203;MAF_USDA=19.412
NC_035082.1	41947249	.	G	C	.	.	MAF_USDA=1.639
NC_035082.1	41947477	.	C	T	.	.	MAF_INRAE=5.263;MAF_USDA=3.279
NC_035082.1	41947480	.	A	T	.	.	MAF_USDA=2.459
NC_035082.1	41947526	.	G	A	.	.	MAF_INRAE=5.263;MAF_USDA=1.639
NC_035082.1	41947538	.	C	A	.	.	MAF_USDA=13.115
NC_035082.1	41947628	.	C	T	.	.	MAF_USDA=1.639
NC_035082.1	41947700	.	T	A	.	.	MAF_USDA=10.417
NC_035082.1	41947701	.	C	G	.	.	MAF_USDA=14.583
NC_035082.1	41947702	.	T	C	.	.	MAF_USDA=10.417
NC_035082.1	41948233	.	G	A	.	.	MAF_INRAE=25.316;MAF_USDA=3.529
NC_035082.1	41948234	.	T	C	.	.	MAF_USDA=2.083
NC_035082.1	41948279	.	C	T	.	.	MAF_INRAE=21.053;MAF_USDA=3.529
NC_035082.1	41948424	.	C	T	.	.	MAF_USDA=2.459
NC_035082.1	41948517	.	C	T	.	.	MAF_INRAE=25.316;MAF_USDA=1.639
NC_035082.1	41948604	.	C	A	.	.	MAF_USDA=1.639
NC_035082.1	41948807	.	T	G	.	.	MAF_USDA=4.098
NC_035082.1	41948816	.	A	G	.	.	MAF_USDA=41.765
NC_035082.1	41948851	.	T	G	.	.	MAF_INRAE=24.051;MAF_USDA=3.529
NC_035082.1	41948857	.	C	A	.	.	MAF_INRAE=5.263;MAF_USDA=1.639
NC_035082.1	41948859	.	T	A	.	.	MAF_USDA=1.639
NC_035082.1	41949093	.	C	A	.	.	MAF_USDA=2.459
NC_035082.1	41949101	.	C	A	.	.	MAF_USDA=17.647
NC_035082.1	41949121	.	G	A	.	.	MAF_USDA=42.941
NC_035082.1	41949122	.	C	A	.	.	MAF_USDA=17.647
NC_035082.1	41949134	.	A	G	.	.	MAF_INRAE=20.886;MAF_USDA=8.824
NC_035082.1	41949169	.	C	A	.	.	MAF_USDA=2.083
NC_035082.1	41949198	.	C	T	.	.	MAF_USDA=4.098
NC_035082.1	41949219	.	A	T	.	.	MAF_USDA=42.353
NC_035082.1	41949247	.	A	G	.	.	MAF_INRAE=25.316;MAF_USDA=3.529
NC_035082.1	41949248	.	G	A	.	.	MAF_USDA=18.235
NC_035082.1	41949577	.	C	A	.	.	MAF_INRAE=39.873
NC_035082.1	41949665	.	C	T	.	.	MAF_INRAE=24.051;MAF_USDA=4.706
NC_035082.1	41949727	.	GCCTA	GCCTT	.	.	MAF_USDA=10.417
NC_035082.1	41949731	.	A	T	.	.	MAF_INRAE=6.329;MAF_USDA=8.197
NC_035082.1	41949747	.	C	G	.	.	MAF_USDA=2.459
NC_035082.1	41949756	.	G	A	.	.	MAF_USDA=47.059
NC_035082.1	41949834	.	G	A	.	.	MAF_USDA=6.557
NC_035082.1	41949836	.	G	A	.	.	MAF_USDA=28.689
NC_035082.1	41949850	.	G	A	.	.	MAF_INRAE=20.886;MAF_USDA=4.918
NC_035082.1	41949872	.	C	T	.	.	MAF_USDA=2.083
NC_035082.1	41949985	.	T	C	.	.	MAF_USDA=17.059
NC_035082.1	41950958	.	G	T	.	.	MAF_USDA=1.639
NC_035082.1	41951019	.	T	A	.	.	MAF_INRAE=24.684;MAF_USDA=4.762
NC_035082.1	41951025	.	T	C	.	.	MAF_INRAE=22.152;MAF_USDA=20.833
NC_035082.1	41951053	.	C	A	.	.	MAF_USDA=47.059
NC_035082.1	41951064	.	G	A	.	.	MAF_USDA=1.639
NC_035082.1	41951212	.	A	G	.	.	MAF_USDA=41.176
NC_035082.1	41951213	.	G	T	.	.	MAF_USDA=42.353
NC_035082.1	41951222	.	G	T	.	.	MAF_USDA=2.459
NC_035082.1	41951281	.	G	T	.	.	MAF_USDA=16.471
NC_035082.1	41951340	.	C	A	.	.	MAF_USDA=47.541
NC_035082.1	41951369	.	T	A	.	.	MAF_INRAE=18.333;MAF_USDA=4.706
NC_035082.1	41951650	.	C	A	.	.	MAF_USDA=47.647
NC_035082.1	41951654	.	G	A	.	.	MAF_INRAE=20.886;MAF_USDA=8.824
NC_035082.1	41951677	.	G	T	.	.	MAF_INRAE=2.5;MAF_USDA=2.083
NC_035082.1	41951704	.	C	T	.	.	MAF_INRAE=20.253;MAF_USDA=9.412
NC_035082.1	41951897	.	G	A	.	.	MAF_USDA=5.738
NC_035082.1	41951927	.	C	A	.	.	MAF_USDA=42.353
NC_035082.1	41951966	.	G	A	.	.	MAF_INRAE=5.263;MAF_USDA=3.279
NC_035082.1	41952012	.	C	A	.	.	MAF_INRAE=20.253;MAF_USDA=8.824
NC_035082.1	41952298	.	G	T	.	.	MAF_INRAE=46.203;MAF_USDA=20.0
NC_035082.1	41952316	.	G	A	.	.	MAF_INRAE=5.263;MAF_USDA=1.765
NC_035082.1	41952503	.	G	A	.	.	MAF_INRAE=2.5;MAF_USDA=2.941
NC_035082.1	41952615	.	T	G	.	.	MAF_USDA=41.176
NC_035082.1	41952650	.	T	C	.	.	MAF_USDA=2.083
NC_035082.1	41952661	.	G	A	.	.	MAF_USDA=12.353
NC_035082.1	41952683	.	C	T	.	.	MAF_USDA=2.459
NC_035082.1	41952692	.	G	A	.	.	MAF_INRAE=46.835;MAF_USDA=32.738
NC_035082.1	41952768	.	G	C	.	.	MAF_INRAE=25.316
NC_035082.1	41952855	.	C	A	.	.	MAF_INRAE=16.667
NC_035082.1	41953398	.	G	T	.	.	MAF_INRAE=25.316;MAF_USDA=2.941
NC_035082.1	41953416	.	C	T	.	.	MAF_USDA=3.279
NC_035082.1	41953428	.	G	A	.	.	MAF_USDA=1.765
NC_035082.1	41953434	.	G	A	.	.	MAF_INRAE=20.886;MAF_USDA=9.412
NC_035082.1	41953757	.	C	T	.	.	MAF_INRAE=20.886;MAF_USDA=8.824
NC_035082.1	41953861	.	G	T	.	.	MAF_USDA=1.639
NC_035082.1	41953879	.	T	A	.	.	MAF_INRAE=15.833
NC_035082.1	41954054	.	C	A	.	.	MAF_USDA=2.083
NC_035082.1	41954111	.	A	G	.	.	MAF_USDA=19.412
NC_035082.1	41954167	.	C	A	.	.	MAF_USDA=1.639
NC_035082.1	41954276	.	C	G	.	.	MAF_INRAE=20.886;MAF_USDA=8.824
NC_035082.1	41954533	.	C	T	.	.	MAF_USDA=1.667
NC_035082.1	41954607	.	T	A	.	.	MAF_USDA=20.588
NC_035082.1	41954619	.	A	G	.	.	MAF_USDA=41.176
NC_035082.1	41954652	.	C	A	.	.	MAF_INRAE=5.263;MAF_USDA=1.639
NC_035082.1	41954698	.	A	T	.	.	MAF_INRAE=38.608;MAF_USDA=17.059
NC_035082.1	41954705	.	C	T	.	.	MAF_USDA=42.353
NC_035082.1	41954727	.	C	G	.	.	MAF_USDA=2.083
NC_035082.1	41954734	.	G	A	.	.	MAF_INRAE=2.5;MAF_USDA=1.765
NC_035082.1	41954761	.	T	G	.	.	MAF_USDA=15.294
NC_035082.1	41954851	.	A	G	.	.	MAF_INRAE=21.053;MAF_USDA=35.294
NC_035082.1	41954885	.	G	A	.	.	MAF_USDA=22.941
NC_035082.1	41954986	.	C	A	.	.	MAF_USDA=40.588
NC_035082.1	41955002	.	C	T	.	.	MAF_USDA=5.738
NC_035082.1	41955092	.	T	G	.	.	MAF_INRAE=38.608;MAF_USDA=36.471
NC_035082.1	41955118	.	A	C	.	.	MAF_USDA=39.412
NC_035082.1	41955228	.	A	T	.	.	MAF_USDA=2.459
NC_035082.1	41955232	.	T	G	.	.	MAF_USDA=40.0
NC_035082.1	41955253	.	A	C	.	.	MAF_USDA=1.765
NC_035082.1	41955257	.	C	T	.	.	MAF_USDA=2.083
NC_035082.1	41955313	.	A	C	.	.	MAF_USDA=46.429
NC_035082.1	41955452	.	T	G	.	.	MAF_USDA=2.459
NC_035082.1	41955491	.	T	C	.	.	MAF_USDA=39.344
NC_035082.1	41955732	.	C	T	.	.	MAF_USDA=41.176
NC_035082.1	41955768	.	G	T	.	.	MAF_USDA=6.471
NC_035082.1	41955783	.	A	T	.	.	MAF_USDA=45.833
NC_035082.1	41955789	.	A	G	.	.	MAF_USDA=45.833
NC_035082.1	41955792	.	A	T	.	.	MAF_INRAE=5.263
NC_035082.1	41955794	.	G	T	.	.	MAF_USDA=1.639
NC_035082.1	41955810	.	G	A	.	.	MAF_USDA=1.639
NC_035082.1	41955837	.	C	A	.	.	MAF_INRAE=25.316;MAF_USDA=2.941
NC_035082.1	41955864	.	C	T	.	.	MAF_USDA=1.639
NC_035082.1	41955957	.	C	A	.	.	MAF_INRAE=16.667
NC_035082.1	41956017	.	T	G	.	.	MAF_USDA=1.639
NC_035082.1	41956054	.	C	T	.	.	MAF_USDA=6.557
NC_035082.1	41956239	.	A	C	.	.	MAF_USDA=39.412
NC_035082.1	41956294	.	C	T	.	.	MAF_INRAE=41.139;MAF_USDA=49.412
NC_035082.1	41956299	.	A	T	.	.	MAF_INRAE=26.582;MAF_USDA=43.529
NC_035082.1	41956454	.	A	T	.	.	MAF_USDA=40.588
NC_035082.1	41956751	.	G	A	.	.	MAF_USDA=41.176
NC_035082.1	41956756	.	A	T	.	.	MAF_USDA=1.639
NC_035082.1	41956798	.	A	T	.	.	MAF_USDA=41.176
NC_035082.1	41956846	.	G	A	.	.	MAF_USDA=40.588
NC_035082.1	41956864	.	G	T	.	.	MAF_USDA=41.176
NC_035082.1	41956952	.	G	T	.	.	MAF_INRAE=16.667
NC_035082.1	41956983	.	G	A	.	.	MAF_INRAE=20.886;MAF_USDA=8.235
NC_035082.1	41957016	.	G	A	.	.	MAF_USDA=9.016
NC_035082.1	41957017	.	G	T	.	.	MAF_USDA=9.836
NC_035082.1	41957081	.	A	G	.	.	MAF_USDA=2.459
NC_035082.1	41957083	.	T	A	.	.	MAF_USDA=2.459
NC_035082.1	41957145	.	C	T	.	.	MAF_USDA=13.115
NC_035082.1	41957157	.	C	T	.	.	MAF_INRAE=19.167;MAF_USDA=4.918
NC_035082.1	41957179	.	G	A	.	.	MAF_USDA=1.639
NC_035082.1	41957231	.	A	C	.	.	MAF_USDA=2.459
NC_035082.1	41957245	.	G	A	.	.	MAF_USDA=1.639
NC_035082.1	41957288	.	A	T	.	.	MAF_USDA=2.5
NC_035082.1	41957392	.	G	A	.	.	MAF_USDA=22.941
NC_035082.1	41957421	.	C	T	.	.	MAF_USDA=2.083
NC_035082.1	41957445	.	G	A	.	.	MAF_USDA=4.918
NC_035082.1	41957561	.	A	C	.	.	MAF_INRAE=5.263
NC_035082.1	41957565	.	A	T	.	.	MAF_INRAE=16.667
NC_035082.1	41957594	.	G	T	.	.	MAF_USDA=1.639
NC_035082.1	41957671	.	A	T	.	.	MAF_INRAE=41.772;MAF_USDA=37.059
NC_035082.1	41957687	.	C	T	.	.	MAF_USDA=41.765
NC_035082.1	41957912	.	A	C	.	.	MAF_INRAE=17.722;MAF_USDA=7.059
NC_035082.1	41957990	.	A	G	.	.	MAF_INRAE=20.253;MAF_USDA=27.059
NC_035082.1	41958028	.	G	T	.	.	MAF_INRAE=5.263;MAF_USDA=3.279
NC_035082.1	41958032	.	G	T	.	.	MAF_USDA=5.294
NC_035082.1	41958177	.	G	T	.	.	MAF_USDA=40.588
NC_035082.1	41958224	.	C	A	.	.	MAF_USDA=38.824
NC_035082.1	41958232	.	T	C	.	.	MAF_INRAE=17.722;MAF_USDA=4.706
NC_035082.1	41958308	.	C	T	.	.	MAF_USDA=2.083
NC_035082.1	41958470	.	G	C	.	.	MAF_USDA=1.639
NC_035082.1	41958486	.	A	G	.	.	MAF_USDA=40.0
NC_035082.1	41958524	.	G	A	.	.	MAF_INRAE=17.722;MAF_USDA=5.294
NC_035082.1	41958602	.	G	A	.	.	MAF_USDA=1.765
NC_035082.1	41958650	.	G	A	.	.	MAF_USDA=2.083
NC_035082.1	41958726	.	G	C	.	.	MAF_USDA=3.279
NC_035082.1	41958972	.	C	T	.	.	MAF_USDA=4.918
NC_035082.1	41958986	.	T	A	.	.	MAF_INRAE=5.263;MAF_USDA=1.639
NC_035082.1	41959208	.	T	C	.	.	MAF_INRAE=15.823;MAF_USDA=2.083
NC_035082.1	41959249	.	A	G	.	.	MAF_INRAE=13.924;MAF_USDA=7.059
NC_035082.1	41959261	.	C	T	.	.	MAF_USDA=2.459
NC_035082.1	41959323	.	T	A	.	.	MAF_USDA=2.083
NC_035082.1	41959377	.	T	C	.	.	MAF_USDA=2.459
NC_035082.1	41959387	.	T	A	.	.	MAF_INRAE=18.333;MAF_USDA=45.833
NC_035082.1	41959423	.	T	G	.	.	MAF_USDA=41.176
NC_035082.1	41959460	.	C	A	.	.	MAF_USDA=3.279
NC_035082.1	41959461	.	A	T	.	.	MAF_USDA=2.941
NC_035082.1	41959469	.	G	T	.	.	MAF_INRAE=19.62;MAF_USDA=27.059
NC_035082.1	41959549	.	C	T	.	.	MAF_INRAE=2.5;MAF_USDA=2.459
NC_035082.1	41959843	.	T	A	.	.	MAF_INRAE=17.722;MAF_USDA=5.882
NC_035082.1	41959847	.	G	A	.	.	MAF_USDA=40.588
NC_035082.1	41959960	.	C	T	.	.	MAF_USDA=5.357
NC_035082.1	41960042	.	G	C	.	.	MAF_INRAE=1.667
NC_035082.1	41960082	.	T	C	.	.	MAF_USDA=3.279
NC_035082.1	41960171	.	G	A	.	.	MAF_USDA=2.083
NC_035082.1	41960441	.	T	A	.	.	MAF_USDA=40.588
NC_035082.1	41960449	.	C	T	.	.	MAF_INRAE=20.253;MAF_USDA=10.0
NC_035082.1	41960498	.	T	C	.	.	MAF_USDA=2.083
NC_035082.1	41960599	.	T	C	.	.	MAF_USDA=39.344
NC_035082.1	41960626	.	C	A	.	.	MAF_INRAE=5.263;MAF_USDA=3.279
NC_035082.1	41960663	.	C	A	.	.	MAF_USDA=40.588
NC_035082.1	41960669	.	G	T	.	.	MAF_INRAE=2.5;MAF_USDA=1.765
NC_035082.1	41960706	.	C	T	.	.	MAF_USDA=4.098
NC_035082.1	41960717	.	C	T	.	.	MAF_USDA=2.083
NC_035082.1	41960781	.	C	T	.	.	MAF_USDA=1.639
NC_035082.1	41960953	.	T	A	.	.	MAF_INRAE=5.263;MAF_USDA=1.639
NC_035082.1	41960954	.	G	T	.	.	MAF_USDA=4.098
NC_035082.1	41960968	.	A	G	.	.	MAF_USDA=40.0
NC_035082.1	41960988	.	G	T	.	.	MAF_USDA=14.706
NC_035082.1	41961339	.	C	T	.	.	MAF_USDA=41.176
NC_035082.1	41961363	.	A	C	.	.	MAF_USDA=1.639
NC_035082.1	41961398	.	A	T	.	.	MAF_USDA=3.279
NC_035082.1	41961446	.	A	T	.	.	MAF_USDA=41.176
NC_035082.1	41961458	.	C	G	.	.	MAF_USDA=17.059
NC_035082.1	41961557	.	G	A	.	.	MAF_INRAE=20.253;MAF_USDA=8.824
NC_035082.1	41961578	.	C	T	.	.	MAF_USDA=2.083
NC_035082.1	41961604	.	C	T	.	.	MAF_USDA=20.0
NC_035082.1	41961665	.	G	A	.	.	MAF_USDA=21.176
NC_035082.1	41961836	.	C	T	.	.	MAF_USDA=41.176
NC_035082.1	41961961	.	C	A	.	.	MAF_INRAE=21.053;MAF_USDA=4.118
NC_035082.1	41961979	.	G	A	.	.	MAF_USDA=4.918
NC_035082.1	41962216	.	G	C	.	.	MAF_USDA=40.588
NC_035082.1	41962233	.	T	G	.	.	MAF_INRAE=10.127
NC_035082.1	41962234	.	G	T	.	.	MAF_USDA=45.833
NC_035082.1	41962333	.	A	T	.	.	MAF_INRAE=15.823;MAF_USDA=1.176
NC_035082.1	41962370	.	C	T	.	.	MAF_USDA=3.279
NC_035082.1	41962387	.	T	C	.	.	MAF_INRAE=17.722
NC_035082.1	41962416	.	A	C	.	.	MAF_USDA=1.639
NC_035082.1	41962421	.	T	C	.	.	MAF_INRAE=17.722;MAF_USDA=5.294
NC_035082.1	41962564	.	A	G	.	.	MAF_INRAE=15.789;MAF_USDA=4.098
NC_035082.1	41962710	.	C	T	.	.	MAF_USDA=21.765
NC_035082.1	41962808	.	G	A	.	.	MAF_INRAE=5.263;MAF_USDA=2.459
NC_035082.1	41962846	.	A	G	.	.	MAF_USDA=2.083
NC_035082.1	41962861	.	A	T	.	.	MAF_INRAE=36.667;MAF_USDA=31.25
NC_035082.1	41962885	.	C	T	.	.	MAF_USDA=2.083
NC_035082.1	41962911	.	T	G	.	.	MAF_USDA=45.833
NC_035082.1	41962943	.	T	C	.	.	MAF_INRAE=13.333
NC_035082.1	41964835	.	C	T	.	.	MAF_USDA=2.353
NC_035082.1	41965135	.	C	T	.	.	MAF_USDA=42.353
NC_035082.1	41965144	.	A	T	.	.	MAF_INRAE=21.519;MAF_USDA=10.0
NC_035082.1	41965205	.	A	T	.	.	MAF_USDA=42.353
NC_035082.1	41965280	.	C	T	.	.	MAF_INRAE=45.833;MAF_USDA=8.235
NC_035082.1	41965399	.	G	T	.	.	MAF_INRAE=21.053;MAF_USDA=3.529
NC_035082.1	41965425	.	C	T	.	.	MAF_USDA=18.824
NC_035082.1	41965426	.	C	T	.	.	MAF_USDA=2.459
NC_035082.1	41965513	.	A	G	.	.	MAF_USDA=42.941
NC_035082.1	41965582	.	C	A	.	.	MAF_INRAE=6.329;MAF_USDA=8.824
NC_035082.1	41965660	.	A	G	.	.	MAF_INRAE=12.658;MAF_USDA=2.941
NC_035082.1	41965738	.	T	C	.	.	MAF_USDA=1.639
NC_035082.1	41965837	.	A	T	.	.	MAF_USDA=45.882
NC_035082.1	41965870	.	C	T	.	.	MAF_INRAE=17.722;MAF_USDA=5.294
NC_035082.1	41965913	.	G	C	.	.	MAF_USDA=2.459
NC_035082.1	41965965	.	G	T	.	.	MAF_USDA=5.294
NC_035082.1	41965985	.	C	A	.	.	MAF_INRAE=17.722;MAF_USDA=4.706
NC_035082.1	41966029	.	G	A	.	.	MAF_USDA=42.941
NC_035082.1	41966040	.	T	A	.	.	MAF_USDA=1.639
NC_035082.1	41966066	.	G	A	.	.	MAF_INRAE=15.823;MAF_USDA=1.176
NC_035082.1	41966079	.	C	G	.	.	MAF_USDA=3.279
NC_035082.1	41966093	.	G	A	.	.	MAF_USDA=43.529
NC_035082.1	41966151	.	T	C	.	.	MAF_INRAE=42.105;MAF_USDA=38.554
NC_035082.1	41966184	.	C	T	.	.	MAF_USDA=1.639
NC_035082.1	41966287	.	G	A	.	.	MAF_USDA=1.639
NC_035082.1	41966432	.	G	A	.	.	MAF_INRAE=9.494;MAF_USDA=2.459
NC_035082.1	41966471	.	C	A	.	.	MAF_USDA=2.353
NC_035082.1	41966753	.	G	A	.	.	MAF_INRAE=9.167;MAF_USDA=2.083
NC_035082.1	41966768	.	A	C	.	.	MAF_USDA=4.167
NC_035082.1	41966807	.	G	A	.	.	MAF_USDA=8.824
NC_035082.1	41966829	.	C	T	.	.	MAF_USDA=8.824
NC_035082.1	41966856	.	A	T	.	.	MAF_USDA=2.5
NC_035082.1	41966864	.	C	A	.	.	MAF_INRAE=8.333
NC_035082.1	41966867	.	A	G	.	.	MAF_USDA=7.738
NC_035082.1	41966869	.	C	T	.	.	MAF_USDA=7.143
NC_035082.1	41966884	.	C	A	.	.	MAF_INRAE=20.253
NC_035082.1	41966895	.	C	G	.	.	MAF_INRAE=5.263;MAF_USDA=1.639
NC_035082.1	41966931	.	C	T	.	.	MAF_USDA=8.235
NC_035082.1	41967123	.	T	G	.	.	MAF_INRAE=25.316;MAF_USDA=2.941
NC_035082.1	41967130	.	G	A	.	.	MAF_USDA=42.353
NC_035082.1	41967209	.	G	T	.	.	MAF_USDA=3.279
NC_035082.1	41967397	.	C	T	.	.	MAF_USDA=3.279
NC_035082.1	41967436	.	G	A	.	.	MAF_INRAE=4.167;MAF_USDA=16.667
NC_035082.1	41967481	.	C	T	.	.	MAF_INRAE=10.127;MAF_USDA=2.459
NC_035082.1	41967582	.	G	A	.	.	MAF_INRAE=16.667
NC_035082.1	41967620	.	G	A	.	.	MAF_INRAE=17.722;MAF_USDA=5.294
NC_035082.1	41967654	.	C	T	.	.	MAF_INRAE=10.127;MAF_USDA=2.459
NC_035082.1	41967669	.	A	G	.	.	MAF_INRAE=12.658;MAF_USDA=8.333
NC_035082.1	41967697	.	G	C	.	.	MAF_USDA=6.557
NC_035082.1	41967720	.	T	G	.	.	MAF_USDA=3.279
NC_035082.1	41967762	.	T	C	.	.	MAF_INRAE=17.722;MAF_USDA=48.824
NC_035082.1	41967780	.	T	A	.	.	MAF_INRAE=19.62;MAF_USDA=27.059
NC_035082.1	41967792	.	C	T	.	.	MAF_INRAE=24.684;MAF_USDA=2.941
NC_035082.1	41967919	.	G	A	.	.	MAF_INRAE=15.789;MAF_USDA=13.115
NC_035082.1	41968004	.	C	T	.	.	MAF_INRAE=41.139;MAF_USDA=8.235
NC_035082.1	41968008	.	C	T	.	.	MAF_USDA=1.639
NC_035082.1	41968056	.	G	T	.	.	MAF_INRAE=15.823;MAF_USDA=2.083
NC_035082.1	41968062	.	C	T	.	.	MAF_USDA=1.639
NC_035082.1	41968068	.	G	A	.	.	MAF_USDA=41.176
NC_035082.1	41968100	.	G	T	.	.	MAF_INRAE=8.228;MAF_USDA=6.25
NC_035082.1	41968131	.	G	A	.	.	MAF_INRAE=5.263;MAF_USDA=3.279
NC_035082.1	41968270	.	A	G	.	.	MAF_USDA=43.529
NC_035082.1	41968354	.	G	T	.	.	MAF_USDA=3.279
NC_035082.1	41968662	.	C	T	.	.	MAF_USDA=4.098
NC_035082.1	41968682	.	C	G	.	.	MAF_USDA=42.941
NC_035082.1	41968695	.	T	C	.	.	MAF_USDA=43.529
NC_035082.1	41968746	.	C	T	.	.	MAF_USDA=1.639
NC_035082.1	41968750	.	G	A	.	.	MAF_INRAE=6.329;MAF_USDA=9.412
NC_035082.1	41968776	.	G	A	.	.	MAF_INRAE=17.722;MAF_USDA=5.294
NC_035082.1	41968892	.	C	T	.	.	MAF_USDA=43.529
NC_035082.1	41969133	.	C	T	.	.	MAF_INRAE=5.263;MAF_USDA=1.639
NC_035082.1	41969142	.	C	T	.	.	MAF_USDA=41.176
NC_035082.1	41969164	.	G	T	.	.	MAF_USDA=2.459
NC_035082.1	41969189	.	C	T	.	.	MAF_INRAE=17.722;MAF_USDA=5.294
NC_035082.1	41969238	.	C	T	.	.	MAF_USDA=14.583
NC_035082.1	41969335	.	TC	TT	.	.	MAF_USDA=31.25
NC_035082.1	41969336	.	C	T	.	.	MAF_INRAE=41.139;MAF_USDA=40.833
NC_035082.1	41969393	.	C	G	.	.	MAF_USDA=22.892
NC_035082.1	41969440	.	T	G	.	.	MAF_USDA=48.824
NC_035082.1	41969457	.	G	A	.	.	MAF_INRAE=15.823;MAF_USDA=1.176
NC_035082.1	41969497	.	AAA	AAG	.	.	MAF_USDA=33.333
NC_035082.1	41969499	.	A	G	.	.	MAF_USDA=39.167
NC_035082.1	41969613	.	G	A	.	.	MAF_USDA=2.976
NC_035082.1	41969686	.	A	T	.	.	MAF_USDA=1.639
NC_035082.1	41969889	.	C	A	.	.	MAF_USDA=2.083
NC_035082.1	41969920	.	C	T	.	.	MAF_USDA=1.765
NC_035082.1	41969973	.	G	T	.	.	MAF_USDA=43.529
NC_035082.1	41969992	.	C	A	.	.	MAF_USDA=1.639
NC_035082.1	41970331	.	C	T	.	.	MAF_INRAE=18.333;MAF_USDA=4.706
NC_035082.1	41970338	.	T	G	.	.	MAF_INRAE=5.263;MAF_USDA=1.639
NC_035082.1	41970342	.	C	A	.	.	MAF_INRAE=20.886;MAF_USDA=10.0
NC_035082.1	41970443	.	C	A	.	.	MAF_USDA=3.279
NC_035082.1	41970527	.	G	A	.	.	MAF_INRAE=17.722;MAF_USDA=9.016
NC_035082.1	41970667	.	C	T	.	.	MAF_USDA=2.459
NC_035082.1	41970678	.	T	C	.	.	MAF_USDA=2.941
NC_035082.1	41972161	.	G	T	.	.	MAF_USDA=2.083
NC_035082.1	41972212	.	C	G	.	.	MAF_USDA=3.279
NC_035082.1	41972386	.	C	T	.	.	MAF_USDA=2.083
NC_035082.1	41972416	.	A	C	.	.	MAF_INRAE=17.722;MAF_USDA=5.294
NC_035082.1	41972443	.	G	A	.	.	MAF_USDA=2.083
NC_035082.1	41972464	.	T	A	.	.	MAF_USDA=2.459
NC_035082.1	41972542	.	A	G	.	.	MAF_USDA=3.279
NC_035082.1	41972587	.	T	C	.	.	MAF_USDA=4.706
NC_035082.1	41972764	.	C	T	.	.	MAF_USDA=40.588
NC_035082.1	41972979	.	A	T	.	.	MAF_USDA=18.75
NC_035082.1	41972988	.	C	T	.	.	MAF_INRAE=25.949
NC_035082.1	41973059	.	C	T	.	.	MAF_USDA=2.459
NC_035082.1	41973126	.	C	T	.	.	MAF_USDA=2.459
NC_035082.1	41973200	.	C	T	.	.	MAF_USDA=42.353
NC_035082.1	41973333	.	T	C	.	.	MAF_INRAE=16.456;MAF_USDA=1.176
NC_035082.1	41973347	.	G	T	.	.	MAF_USDA=3.279
NC_035082.1	41973475	.	A	T	.	.	MAF_USDA=20.833
NC_035082.1	41973476	.	G	C	.	.	MAF_USDA=20.833
NC_035082.1	41973542	.	T	A	.	.	MAF_USDA=1.639
NC_035082.1	41973647	.	T	G	.	.	MAF_USDA=14.118
NC_035082.1	41973704	.	G	A	.	.	MAF_USDA=5.294
NC_035082.1	41973737	.	A	G	.	.	MAF_USDA=1.639
NC_035082.1	41973878	.	C	A	.	.	MAF_USDA=2.083
NC_035082.1	41973897	.	A	T	.	.	MAF_USDA=2.459
NC_035082.1	41973906	.	T	G	.	.	MAF_USDA=41.176
NC_035082.1	41973910	.	G	C	.	.	MAF_USDA=2.459
NC_035082.1	41973960	.	G	A	.	.	MAF_USDA=43.529
NC_035082.1	41974030	.	A	G	.	.	MAF_USDA=1.639
NC_035082.1	41974044	.	A	G	.	.	MAF_USDA=1.639
NC_035082.1	41974064	.	A	C	.	.	MAF_USDA=1.639
NC_035082.1	41974177	.	C	T	.	.	MAF_USDA=1.765
NC_035082.1	41974282	.	G	A	.	.	MAF_INRAE=9.167;MAF_USDA=1.176
NC_035082.1	41974293	.	G	A	.	.	MAF_USDA=1.639
NC_035082.1	41974535	.	A	G	.	.	MAF_INRAE=15.19;MAF_USDA=2.083
NC_035082.1	41974584	.	A	G	.	.	MAF_INRAE=17.722;MAF_USDA=49.18
NC_035082.1	41974601	.	A	C	.	.	MAF_USDA=40.984
NC_035082.1	41974674	.	C	T	.	.	MAF_USDA=5.294
NC_035082.1	41974776	.	G	T	.	.	MAF_INRAE=5.263;MAF_USDA=2.459
NC_035082.1	41974781	.	C	A	.	.	MAF_USDA=2.083
NC_035082.1	41975033	.	G	A	.	.	MAF_USDA=1.639
NC_035082.1	41975181	.	C	A	.	.	MAF_USDA=1.639
NC_035082.1	41975198	.	C	T	.	.	MAF_USDA=2.459
NC_035082.1	41975293	.	G	C	.	.	MAF_INRAE=18.333;MAF_USDA=4.706
NC_035082.1	41975331	.	T	C	.	.	MAF_USDA=1.639
NC_035082.1	41975366	.	T	G	.	.	MAF_USDA=44.118
NC_035082.1	41975402	.	T	C	.	.	MAF_USDA=2.083
NC_035082.1	41975501	.	C	T	.	.	MAF_USDA=3.279
NC_035082.1	41975591	.	C	A	.	.	MAF_INRAE=12.658
NC_035082.1	41975827	.	C	A	.	.	MAF_INRAE=21.053;MAF_USDA=3.529
NC_035082.1	41975879	.	A	G	.	.	MAF_INRAE=17.722;MAF_USDA=49.412
NC_035082.1	41975932	.	T	G	.	.	MAF_INRAE=17.089;MAF_USDA=47.059
NC_035082.1	41975981	.	C	T	.	.	MAF_USDA=4.098
NC_035082.1	41976106	.	A	G	.	.	MAF_USDA=2.459
NC_035082.1	41976143	.	G	A	.	.	MAF_INRAE=24.684;MAF_USDA=2.941
NC_035082.1	41976310	.	C	A	.	.	MAF_USDA=3.279
NC_035082.1	41976547	.	C	A	.	.	MAF_USDA=2.083
NC_035082.1	41976769	.	C	T	.	.	MAF_USDA=16.471
NC_035082.1	41976791	.	T	C	.	.	MAF_USDA=2.459
NC_035082.1	41976889	.	T	C	.	.	MAF_USDA=1.639
NC_035082.1	41977013	.	T	A	.	.	MAF_USDA=43.529
NC_035082.1	41977358	.	C	G	.	.	MAF_INRAE=25.316;MAF_USDA=2.941
NC_035082.1	41977393	.	T	C	.	.	MAF_INRAE=17.722;MAF_USDA=4.706
NC_035082.1	41977416	.	A	C	.	.	MAF_USDA=1.639
NC_035082.1	41977475	.	A	T	.	.	MAF_USDA=1.639
NC_035082.1	41977488	.	C	T	.	.	MAF_INRAE=10.127;MAF_USDA=12.295
NC_035082.1	41977608	.	C	A	.	.	MAF_INRAE=25.316;MAF_USDA=2.941
NC_035082.1	41977616	.	A	G	.	.	MAF_INRAE=15.789;MAF_USDA=2.459
NC_035082.1	41977643	.	G	T	.	.	MAF_INRAE=17.722;MAF_USDA=5.294
NC_035082.1	41977665	.	C	G	.	.	MAF_USDA=2.459
NC_035082.1	41977700	.	G	A	.	.	MAF_USDA=3.279
NC_035082.1	41977734	.	C	T	.	.	MAF_INRAE=10.127;MAF_USDA=11.475
NC_035082.1	41977830	.	T	C	.	.	MAF_USDA=14.706
NC_035082.1	41977860	.	T	G	.	.	MAF_INRAE=5.263;MAF_USDA=3.279
NC_035082.1	41977864	.	C	T	.	.	MAF_INRAE=12.658;MAF_USDA=8.333
NC_035082.1	41977924	.	C	A	.	.	MAF_INRAE=25.949;MAF_USDA=4.118
NC_035082.1	41977956	.	C	T	.	.	MAF_INRAE=16.667
NC_035082.1	41978005	.	A	T	.	.	MAF_USDA=8.824
NC_035082.1	41978006	.	T	A	.	.	MAF_USDA=8.824
NC_035082.1	41978007	.	G	T	.	.	MAF_USDA=8.824
NC_035082.1	41978009	.	C	A	.	.	MAF_INRAE=45.0;MAF_USDA=8.824
NC_035082.1	41978052	.	A	G	.	.	MAF_USDA=3.279
NC_035082.1	41978165	.	G	A	.	.	MAF_USDA=35.417
NC_035082.1	41978420	.	G	A	.	.	MAF_USDA=16.667
NC_035082.1	41978421	.	T	A	.	.	MAF_USDA=31.25
NC_035082.1	41978422	.	T	C	.	.	MAF_USDA=31.25
NC_035082.1	41978427	.	A	C	.	.	MAF_USDA=29.167
NC_035082.1	41978492	.	A	C	.	.	MAF_USDA=18.75
NC_035082.1	41978521	.	A	G	.	.	MAF_USDA=50.0
NC_035082.1	41978613	.	A	C	.	.	MAF_USDA=40.0
NC_035082.1	41978663	.	G	A	.	.	MAF_USDA=16.393
NC_035082.1	41978670	.	C	T	.	.	MAF_INRAE=12.025
NC_035082.1	41978833	.	C	T	.	.	MAF_USDA=21.176
NC_035082.1	41979233	.	T	G	.	.	MAF_USDA=2.459
NC_035082.1	41979318	.	C	T	.	.	MAF_USDA=2.459
NC_035082.1	41979454	.	T	C	.	.	MAF_USDA=39.583
NC_035082.1	41979479	.	T	A	.	.	MAF_USDA=2.381
NC_035082.1	41979539	.	T	C	.	.	MAF_INRAE=3.333
NC_035082.1	41979642	.	T	G	.	.	MAF_USDA=2.5
NC_035082.1	41979738	.	A	G	.	.	MAF_INRAE=4.167
NC_035082.1	41979742	.	A	G	.	.	MAF_INRAE=1.667
NC_035082.1	41979889	.	T	G	.	.	MAF_USDA=1.639
NC_035082.1	41979909	.	T	C	.	.	MAF_INRAE=2.5;MAF_USDA=4.118
NC_035082.1	41979943	.	C	A	.	.	MAF_INRAE=12.5
NC_035082.1	41979977	.	T	C	.	.	MAF_USDA=43.529
NC_035082.1	41979996	.	A	G	.	.	MAF_USDA=42.941
NC_035082.1	41980043	.	T	C	.	.	MAF_INRAE=15.833
NC_035082.1	41980093	.	C	T	.	.	MAF_INRAE=8.861;MAF_USDA=6.25
NC_035082.1	41980161	.	G	T	.	.	MAF_USDA=1.639
NC_035082.1	41980562	.	A	G	.	.	MAF_INRAE=15.789;MAF_USDA=6.25
NC_035082.1	41980584	.	C	T	.	.	MAF_USDA=4.167
NC_035082.1	41980586	.	C	G	.	.	MAF_INRAE=15.789;MAF_USDA=6.557
NC_035082.1	41980621	.	A	C	.	.	MAF_USDA=2.459
NC_035082.1	41980641	.	G	A	.	.	MAF_USDA=2.5
NC_035082.1	41980706	.	G	T	.	.	MAF_USDA=1.176
NC_035082.1	41980708	.	T	A	.	.	MAF_INRAE=12.025;MAF_USDA=2.941
NC_035082.1	41980748	.	T	G	.	.	MAF_USDA=3.279
NC_035082.1	41980758	.	G	A	.	.	MAF_USDA=41.176
NC_035082.1	41980784	.	C	A	.	.	MAF_INRAE=17.722;MAF_USDA=5.294
NC_035082.1	41980850	.	G	A	.	.	MAF_INRAE=15.789;MAF_USDA=2.459
NC_035082.1	41980932	.	C	A	.	.	MAF_USDA=42.941
NC_035082.1	41980933	.	A	T	.	.	MAF_USDA=42.941
NC_035082.1	41980968	.	T	G	.	.	MAF_USDA=3.279
NC_035082.1	41981057	.	T	C	.	.	MAF_USDA=3.279
NC_035082.1	41981080	.	T	C	.	.	MAF_USDA=44.118
NC_035082.1	41981095	.	C	A	.	.	MAF_INRAE=15.823;MAF_USDA=1.176
NC_035082.1	41981192	.	C	A	.	.	MAF_INRAE=20.886;MAF_USDA=8.824
NC_035082.1	41981256	.	T	A	.	.	MAF_USDA=2.459
NC_035082.1	41981359	.	G	A	.	.	MAF_INRAE=18.987;MAF_USDA=42.941
NC_035082.1	41981418	.	T	G	.	.	MAF_USDA=2.459
NC_035082.1	41981421	.	T	C	.	.	MAF_USDA=2.459
NC_035082.1	41981448	.	C	G	.	.	MAF_USDA=3.279
NC_035082.1	41981622	.	C	T	.	.	MAF_USDA=3.279
NC_035082.1	41981754	.	C	A	.	.	MAF_USDA=3.279
NC_035082.1	41981767	.	A	C	.	.	MAF_INRAE=16.667;MAF_USDA=2.353
NC_035082.1	41981797	.	G	A	.	.	MAF_USDA=3.279
NC_035082.1	41981883	.	C	T	.	.	MAF_USDA=5.294
NC_035082.1	41981932	.	A	T	.	.	MAF_USDA=2.083
NC_035082.1	41981978	.	T	C	.	.	MAF_USDA=39.412
NC_035082.1	41982049	.	C	G	.	.	MAF_INRAE=19.62;MAF_USDA=46.429
NC_035082.1	41982172	.	A	T	.	.	MAF_USDA=42.353
NC_035082.1	41982218	.	A	T	.	.	MAF_INRAE=17.722;MAF_USDA=5.294
NC_035082.1	41982283	.	T	A	.	.	MAF_USDA=2.941
NC_035082.1	41982443	.	G	A	.	.	MAF_INRAE=17.722;MAF_USDA=5.294
NC_035082.1	41982506	.	C	T	.	.	MAF_USDA=42.941
NC_035082.1	41982563	.	A	T	.	.	MAF_USDA=40.588
NC_035082.1	41982582	.	T	C	.	.	MAF_USDA=40.588
NC_035082.1	41982821	.	C	T	.	.	MAF_INRAE=2.5;MAF_USDA=4.118
NC_035082.1	41982833	.	C	T	.	.	MAF_USDA=4.098
NC_035082.1	41982904	.	A	G	.	.	MAF_USDA=43.529
NC_035082.1	41983072	.	G	A	.	.	MAF_USDA=15.882
NC_035082.1	41983079	.	C	T	.	.	MAF_USDA=3.279
NC_035082.1	41983080	.	A	G	.	.	MAF_USDA=42.941
NC_035082.1	41983231	.	C	T	.	.	MAF_USDA=7.059
NC_035082.1	41983243	.	T	A	.	.	MAF_USDA=2.083
NC_035082.1	41983253	.	G	T	.	.	MAF_INRAE=17.722;MAF_USDA=6.25
NC_035082.1	41983258	.	T	G	.	.	MAF_INRAE=18.333;MAF_USDA=6.25
NC_035082.1	41983274	.	G	C	.	.	MAF_USDA=2.459
NC_035082.1	41983305	.	G	T	.	.	MAF_INRAE=5.263;MAF_USDA=4.118
NC_035082.1	41983307	.	G	A	.	.	MAF_USDA=4.918
NC_035082.1	41983401	.	T	G	.	.	MAF_USDA=6.471
NC_035082.1	41983405	.	T	A	.	.	MAF_USDA=2.459
NC_035082.1	41983447	.	A	T	.	.	MAF_INRAE=7.5
NC_035082.1	41983448	.	A	T	.	.	MAF_INRAE=25.316;MAF_USDA=2.941
NC_035082.1	41983509	.	G	T	.	.	MAF_USDA=45.833
NC_035082.1	41983712	.	A	G	.	.	MAF_USDA=2.459
NC_035082.1	41983839	.	C	A	.	.	MAF_USDA=1.639
NC_035082.1	41983897	.	A	G	.	.	MAF_USDA=42.353
NC_035082.1	41983996	.	C	G	.	.	MAF_USDA=6.471
NC_035082.1	41984105	.	C	T	.	.	MAF_INRAE=12.658;MAF_USDA=8.333
NC_035082.1	41984149	.	G	A	.	.	MAF_INRAE=2.5;MAF_USDA=4.118
NC_035082.1	41984267	.	C	G	.	.	MAF_USDA=15.294
NC_035082.1	41984376	.	G	A	.	.	MAF_USDA=7.647
NC_035082.1	41984396	.	G	A	.	.	MAF_USDA=4.918
NC_035082.1	41984430	.	A	C	.	.	MAF_INRAE=18.354;MAF_USDA=5.294
NC_035082.1	41984489	.	A	T	.	.	MAF_USDA=1.765
NC_035082.1	41984517	.	G	C	.	.	MAF_USDA=1.667
NC_035082.1	41984654	.	A	T	.	.	MAF_USDA=1.639
NC_035082.1	41984760	.	G	A	.	.	MAF_USDA=1.765
NC_035082.1	41984790	.	T	A	.	.	MAF_USDA=2.459
NC_035082.1	41984853	.	C	G	.	.	MAF_USDA=5.294
NC_035082.1	41984883	.	G	A	.	.	MAF_USDA=3.279
NC_035082.1	41984893	.	C	T	.	.	MAF_USDA=4.706
NC_035082.1	41984964	.	C	T	.	.	MAF_USDA=1.176
NC_035082.1	41984987	.	C	T	.	.	MAF_USDA=2.459
NC_035082.1	41985103	.	T	C	.	.	MAF_USDA=28.824
NC_035082.1	41985126	.	C	A	.	.	MAF_USDA=3.279
NC_035082.1	41985146	.	A	C	.	.	MAF_USDA=5.882
NC_035082.1	41985194	.	C	T	.	.	MAF_USDA=2.083
NC_035082.1	41985209	.	A	G	.	.	MAF_USDA=15.882
NC_035082.1	41985212	.	G	A	.	.	MAF_USDA=14.118
NC_035082.1	41985224	.	GGACAAGG	GGACAAGA	.	.	MAF_USDA=18.75
NC_035082.1	41985239	.	G	T	.	.	MAF_USDA=2.083
NC_035082.1	41985309	.	G	A	.	.	MAF_INRAE=20.886;MAF_USDA=10.0
NC_035082.1	41985325	.	T	C	.	.	MAF_USDA=3.279
NC_035082.1	41985339	.	C	G	.	.	MAF_USDA=4.918
NC_035082.1	41985371	.	T	C	.	.	MAF_USDA=33.529
NC_035082.1	41985375	.	G	A	.	.	MAF_USDA=3.279
NC_035082.1	41985414	.	A	T	.	.	MAF_INRAE=5.0
NC_035082.1	41985580	.	C	T	.	.	MAF_INRAE=17.722;MAF_USDA=5.294
NC_035082.1	41985634	.	C	T	.	.	MAF_INRAE=10.127;MAF_USDA=2.459
NC_035082.1	41985696	.	G	T	.	.	MAF_USDA=2.083
NC_035082.1	41985729	.	C	T	.	.	MAF_INRAE=2.5;MAF_USDA=1.176
NC_035082.1	41985753	.	A	G	.	.	MAF_USDA=43.529
NC_035082.1	41985787	.	G	A	.	.	MAF_USDA=2.459
NC_035082.1	41985790	.	G	A	.	.	MAF_USDA=3.279
NC_035082.1	41985798	.	C	T	.	.	MAF_USDA=1.639
NC_035082.1	41985877	.	G	A	.	.	MAF_USDA=1.639
NC_035082.1	41985937	.	C	T	.	.	MAF_USDA=39.412
NC_035082.1	41986051	.	C	T	.	.	MAF_USDA=1.765
NC_035082.1	41986065	.	A	G	.	.	MAF_INRAE=19.62;MAF_USDA=43.529
NC_035082.1	41986077	.	T	A	.	.	MAF_USDA=2.459
NC_035082.1	41986082	.	C	A	.	.	MAF_INRAE=2.5
NC_035082.1	41986194	.	G	C	.	.	MAF_USDA=42.941
NC_035082.1	41986209	.	C	T	.	.	MAF_INRAE=21.053;MAF_USDA=3.529
NC_035082.1	41986231	.	A	G	.	.	MAF_INRAE=17.722;MAF_USDA=5.294
NC_035082.1	41986239	.	T	C	.	.	MAF_USDA=1.639
NC_035082.1	41986276	.	G	T	.	.	MAF_USDA=3.279
NC_035082.1	41986557	.	G	C	.	.	MAF_USDA=1.667
NC_035082.1	41986766	.	G	C	.	.	MAF_INRAE=19.62;MAF_USDA=43.529
NC_035082.1	41986816	.	A	G	.	.	MAF_USDA=3.279
NC_035082.1	41986886	.	C	T	.	.	MAF_USDA=1.667
NC_035082.1	41987086	.	C	T	.	.	MAF_INRAE=2.5;MAF_USDA=4.762
NC_035082.1	41987092	.	C	T	.	.	MAF_INRAE=16.456;MAF_USDA=2.083
NC_035082.1	41987217	.	C	T	.	.	MAF_USDA=1.667
NC_035082.1	41987234	.	G	T	.	.	MAF_USDA=33.929
NC_035082.1	41987266	.	G	A	.	.	MAF_USDA=3.333
NC_035082.1	41987269	.	G	A	.	.	MAF_USDA=5.0
NC_035082.1	41987291	.	G	A	.	.	MAF_USDA=2.5
NC_035082.1	41987300	.	A	G	.	.	MAF_USDA=3.333
NC_035082.1	41987303	.	C	T	.	.	MAF_USDA=45.833
NC_035082.1	41987350	.	C	A	.	.	MAF_USDA=1.667
NC_035082.1	41987351	.	C	T	.	.	MAF_USDA=1.667
NC_035082.1	41987352	.	G	A	.	.	MAF_INRAE=2.5;MAF_USDA=4.762
NC_035082.1	41987362	.	G	T	.	.	MAF_USDA=4.167
NC_035082.1	41987376	.	G	C	.	.	MAF_USDA=4.167
NC_035082.1	41987378	.	T	C	.	.	MAF_USDA=4.167
NC_035082.1	41987401	.	G	C	.	.	MAF_USDA=16.667
NC_035082.1	41987432	.	C	T	.	.	MAF_USDA=2.459
NC_035082.1	41987446	.	T	C	.	.	MAF_USDA=9.836
NC_035082.1	41987460	.	G	A	.	.	MAF_USDA=14.706
NC_035082.1	41987467	.	G	T	.	.	MAF_USDA=2.459
NC_035082.1	41987500	.	T	C	.	.	MAF_USDA=43.529
NC_035082.1	41987503	.	C	T	.	.	MAF_USDA=4.918
NC_035082.1	41987614	.	C	T	.	.	MAF_INRAE=2.5;MAF_USDA=5.294
NC_035082.1	41987740	.	G	A	.	.	MAF_USDA=3.333
NC_035082.1	41987811	.	C	T	.	.	MAF_USDA=2.083
NC_035082.1	41987889	.	C	T	.	.	MAF_INRAE=17.722;MAF_USDA=5.357
NC_035082.1	41987929	.	A	T	.	.	MAF_USDA=1.667
NC_035082.1	41987953	.	C	T	.	.	MAF_USDA=3.333
NC_035082.1	41987988	.	C	T	.	.	MAF_INRAE=2.5;MAF_USDA=4.762
NC_035082.1	41988033	.	A	T	.	.	MAF_USDA=2.5
NC_035082.1	41988055	.	C	T	.	.	MAF_USDA=3.333
NC_035082.1	41988100	.	C	T	.	.	MAF_USDA=4.762
NC_035082.1	41988215	.	C	T	.	.	MAF_USDA=3.333
NC_035082.1	41988281	.	C	T	.	.	MAF_INRAE=15.823
NC_035082.1	41988283	.	G	C	.	.	MAF_INRAE=36.667;MAF_USDA=41.071
NC_035082.1	41988583	.	A	G	.	.	MAF_INRAE=3.333;MAF_USDA=33.333
NC_035082.1	41988715	.	A	T	.	.	MAF_USDA=42.262
NC_035082.1	41988783	.	C	T	.	.	MAF_USDA=41.667
NC_035082.1	41988792	.	A	T	.	.	MAF_INRAE=2.5;MAF_USDA=4.167
NC_035082.1	41988966	.	A	T	.	.	MAF_USDA=2.5
NC_035082.1	41988970	.	G	T	.	.	MAF_INRAE=16.667;MAF_USDA=2.381
NC_035082.1	41988988	.	A	C	.	.	MAF_USDA=2.5
NC_035082.1	41989001	.	G	T	.	.	MAF_USDA=3.333
NC_035082.1	41989011	.	G	C	.	.	MAF_USDA=3.279
NC_035082.1	41989063	.	A	T	.	.	MAF_INRAE=20.886;MAF_USDA=8.824
NC_035082.1	41989074	.	A	T	.	.	MAF_USDA=42.941
NC_035082.1	41989145	.	T	A	.	.	MAF_INRAE=12.658
NC_035082.1	41989173	.	G	T	.	.	MAF_INRAE=25.316;MAF_USDA=2.941
NC_035082.1	41989202	.	C	T	.	.	MAF_INRAE=12.658
NC_035082.1	41989254	.	A	G	.	.	MAF_USDA=14.706
NC_035082.1	41989285	.	C	T	.	.	MAF_INRAE=19.62;MAF_USDA=42.941
NC_035082.1	41989337	.	C	T	.	.	MAF_INRAE=5.263;MAF_USDA=4.118
NC_035082.1	41989349	.	G	A	.	.	MAF_USDA=2.459
NC_035082.1	41989350	.	G	T	.	.	MAF_USDA=35.294
NC_035082.1	41989375	.	C	T	.	.	MAF_USDA=2.083
NC_035082.1	41989420	.	C	G	.	.	MAF_USDA=1.639
NC_035082.1	41989421	.	A	T	.	.	MAF_USDA=1.639
NC_035082.1	41989475	.	C	T	.	.	MAF_USDA=2.459
NC_035082.1	41989479	.	G	A	.	.	MAF_USDA=2.459
NC_035082.1	41989518	.	C	A	.	.	MAF_INRAE=25.316;MAF_USDA=2.941
NC_035082.1	41989694	.	C	A	.	.	MAF_INRAE=25.316;MAF_USDA=2.941
NC_035082.1	41989784	.	A	G	.	.	MAF_INRAE=13.333;MAF_USDA=46.471
NC_035082.1	41989790	.	G	T	.	.	MAF_INRAE=13.333;MAF_USDA=48.81
NC_035082.1	41989814	.	G	C	.	.	MAF_USDA=1.807
NC_035082.1	41994087	.	G	A	.	.	MAF_INRAE=17.722;MAF_USDA=4.118
NC_035082.1	41994122	.	T	C	.	.	MAF_INRAE=5.263;MAF_USDA=3.529
NC_035082.1	41994201	.	T	C	.	.	MAF_USDA=2.459
NC_035082.1	41994295	.	A	G	.	.	MAF_USDA=31.176
NC_035082.1	41994302	.	T	C	.	.	MAF_USDA=1.765
NC_035082.1	41994327	.	T	A	.	.	MAF_USDA=2.941
NC_035082.1	41994408	.	A	T	.	.	MAF_USDA=2.459
NC_035082.1	41994507	.	G	A	.	.	MAF_INRAE=5.263;MAF_USDA=3.529
NC_035082.1	41994578	.	T	A	.	.	MAF_INRAE=15.789;MAF_USDA=13.934
NC_035082.1	41994633	.	G	A	.	.	MAF_USDA=1.765
NC_035082.1	41994647	.	A	T	.	.	MAF_USDA=41.176
NC_035082.1	41994708	.	G	C	.	.	MAF_INRAE=19.62;MAF_USDA=43.529
NC_035082.1	41994779	.	A	T	.	.	MAF_USDA=1.639
NC_035082.1	41994903	.	T	G	.	.	MAF_USDA=6.25
NC_035082.1	41994942	.	C	G	.	.	MAF_INRAE=3.333;MAF_USDA=1.765
NC_035082.1	41995146	.	G	A	.	.	MAF_INRAE=25.316;MAF_USDA=2.941
NC_035082.1	41995162	.	C	T	.	.	MAF_USDA=16.667
NC_035082.1	41995292	.	G	T	.	.	MAF_USDA=2.353
NC_035082.1	41995510	.	A	C	.	.	MAF_USDA=2.083
NC_035082.1	41995633	.	A	G	.	.	MAF_USDA=1.639
NC_035082.1	41995763	.	A	G	.	.	MAF_USDA=1.667
NC_035082.1	41995980	.	A	G	.	.	MAF_USDA=3.279
NC_035082.1	41995993	.	G	C	.	.	MAF_USDA=41.176
NC_035082.1	41996015	.	T	A	.	.	MAF_USDA=1.639
NC_035082.1	41996141	.	G	T	.	.	MAF_USDA=1.639
NC_035082.1	41996152	.	C	T	.	.	MAF_INRAE=10.127
NC_035082.1	41996282	.	T	G	.	.	MAF_USDA=1.639
NC_035082.1	41996288	.	G	T	.	.	MAF_USDA=1.639
NC_035082.1	41996316	.	G	A	.	.	MAF_INRAE=2.5;MAF_USDA=3.529
NC_035082.1	41996328	.	T	G	.	.	MAF_USDA=2.459
NC_035082.1	41996342	.	G	A	.	.	MAF_USDA=1.639
NC_035082.1	41996359	.	C	A	.	.	MAF_USDA=4.918
NC_035082.1	41996391	.	T	G	.	.	MAF_USDA=3.279
NC_035082.1	41996562	.	A	G	.	.	MAF_USDA=1.639
NC_035082.1	41996576	.	T	C	.	.	MAF_INRAE=19.62;MAF_USDA=42.941
NC_035082.1	41996650	.	C	T	.	.	MAF_INRAE=15.19;MAF_USDA=1.176
NC_035082.1	41996724	.	T	G	.	.	MAF_USDA=44.118
NC_035082.1	41996817	.	T	G	.	.	MAF_USDA=1.639
NC_035082.1	41996841	.	A	C	.	.	MAF_USDA=3.279
NC_035082.1	41996869	.	G	T	.	.	MAF_USDA=1.639
NC_035082.1	41996949	.	G	A	.	.	MAF_USDA=1.639
NC_035082.1	41997129	.	C	A	.	.	MAF_INRAE=12.658
NC_035082.1	41997474	.	C	A	.	.	MAF_USDA=3.333
NC_035082.1	41997682	.	A	T	.	.	MAF_USDA=4.918
NC_035082.1	41997753	.	C	T	.	.	MAF_USDA=1.765
NC_035082.1	41997887	.	G	T	.	.	MAF_USDA=1.765
NC_035082.1	41997941	.	T	C	.	.	MAF_USDA=3.279
NC_035082.1	41997955	.	C	T	.	.	MAF_USDA=42.353
NC_035082.1	41998002	.	A	G	.	.	MAF_USDA=2.941
NC_035082.1	41998064	.	G	C	.	.	MAF_USDA=5.738
NC_035082.1	41998077	.	T	C	.	.	MAF_INRAE=20.886;MAF_USDA=9.412
NC_035082.1	41998183	.	G	A	.	.	MAF_USDA=1.639
NC_035082.1	41998286	.	G	A	.	.	MAF_USDA=15.882
NC_035082.1	41998293	.	G	T	.	.	MAF_USDA=2.941
NC_035082.1	41998361	.	G	T	.	.	MAF_USDA=3.279
NC_035082.1	41998411	.	G	A	.	.	MAF_INRAE=16.667
NC_035082.1	41998581	.	T	G	.	.	MAF_USDA=1.639
NC_035082.1	41998690	.	G	C	.	.	MAF_USDA=15.882
NC_035082.1	41998830	.	T	A	.	.	MAF_USDA=1.639
NC_035082.1	41998874	.	G	T	.	.	MAF_USDA=2.459
NC_035082.1	41998878	.	C	T	.	.	MAF_USDA=3.279
NC_035082.1	41999085	.	C	G	.	.	MAF_INRAE=16.667;MAF_USDA=2.353
NC_035082.1	41999412	.	G	A	.	.	MAF_USDA=1.639
NC_035082.1	41999460	.	A	G	.	.	MAF_USDA=2.459
NC_035082.1	41999511	.	C	A	.	.	MAF_INRAE=6.962
NC_035082.1	41999542	.	G	T	.	.	MAF_INRAE=16.667
NC_035082.1	41999601	.	T	A	.	.	MAF_USDA=1.639
NC_035082.1	41999647	.	T	G	.	.	MAF_USDA=41.176
NC_035082.1	41999746	.	T	A	.	.	MAF_USDA=2.941
NC_035082.1	41999819	.	T	A	.	.	MAF_INRAE=15.789;MAF_USDA=6.557
NC_035082.1	41999864	.	G	A	.	.	MAF_INRAE=20.886;MAF_USDA=8.235
NC_035082.1	42000031	.	C	G	.	.	MAF_INRAE=6.329
NC_035082.1	42000052	.	G	A	.	.	MAF_USDA=1.639
NC_035082.1	42000087	.	A	C	.	.	MAF_USDA=2.459
NC_035082.1	42000149	.	G	A	.	.	MAF_INRAE=10.127;MAF_USDA=2.459
NC_035082.1	42000232	.	C	T	.	.	MAF_INRAE=6.329;MAF_USDA=8.824
NC_035082.1	42000395	.	C	T	.	.	MAF_USDA=3.279
NC_035082.1	42000431	.	A	C	.	.	MAF_USDA=8.824
NC_035082.1	42000457	.	A	T	.	.	MAF_USDA=14.583
NC_035082.1	42000491	.	T	C	.	.	MAF_INRAE=2.5;MAF_USDA=3.529
NC_035082.1	42000520	.	C	T	.	.	MAF_USDA=8.197
NC_035082.1	42000687	.	C	T	.	.	MAF_USDA=3.279
NC_035082.1	42000794	.	A	G	.	.	MAF_USDA=1.639
NC_035082.1	42000919	.	G	A	.	.	MAF_INRAE=5.263;MAF_USDA=4.118
NC_035082.1	42001009	.	G	A	.	.	MAF_USDA=2.459
NC_035082.1	42001113	.	C	A	.	.	MAF_USDA=3.279
NC_035082.1	42001292	.	G	C	.	.	MAF_INRAE=17.722;MAF_USDA=50.0
NC_035082.1	42001332	.	A	G	.	.	MAF_USDA=2.459
NC_035082.1	42001463	.	C	A	.	.	MAF_INRAE=20.886;MAF_USDA=9.412
NC_035082.1	42001536	.	A	G	.	.	MAF_USDA=4.098
NC_035082.1	42001542	.	C	T	.	.	MAF_USDA=4.098
NC_035082.1	42001547	.	A	T	.	.	MAF_USDA=4.098
NC_035082.1	42001607	.	C	A	.	.	MAF_USDA=1.639
NC_035082.1	42001659	.	C	A	.	.	MAF_INRAE=4.167;MAF_USDA=7.647
NC_035082.1	42001786	.	G	T	.	.	MAF_USDA=2.459
NC_035082.1	42001795	.	G	A	.	.	MAF_USDA=41.765
NC_035082.1	42001830	.	T	A	.	.	MAF_USDA=3.279
NC_035082.1	42001875	.	T	G	.	.	MAF_INRAE=2.5;MAF_USDA=3.529
NC_035082.1	42001882	.	G	C	.	.	MAF_USDA=18.235
NC_035082.1	42001921	.	G	T	.	.	MAF_USDA=41.765
NC_035082.1	42002004	.	A	G	.	.	MAF_USDA=1.639
NC_035082.1	42002104	.	C	T	.	.	MAF_INRAE=2.5;MAF_USDA=1.639
NC_035082.1	42002153	.	T	G	.	.	MAF_INRAE=19.62;MAF_USDA=43.529
NC_035082.1	42002283	.	C	T	.	.	MAF_USDA=2.459
NC_035082.1	42002284	.	G	A	.	.	MAF_INRAE=25.316;MAF_USDA=8.333
NC_035082.1	42002389	.	T	G	.	.	MAF_USDA=5.294
NC_035082.1	42002437	.	G	T	.	.	MAF_INRAE=21.519;MAF_USDA=8.824
NC_035082.1	42002489	.	G	A	.	.	MAF_USDA=5.738
NC_035082.1	42002531	.	C	A	.	.	MAF_USDA=3.279
NC_035082.1	42002539	.	A	T	.	.	MAF_USDA=1.639
NC_035082.1	42002647	.	A	G	.	.	MAF_USDA=2.459
NC_035082.1	42002690	.	T	C	.	.	MAF_USDA=4.706
NC_035082.1	42002767	.	C	T	.	.	MAF_INRAE=2.5;MAF_USDA=1.765
NC_035082.1	42002823	.	G	C	.	.	MAF_USDA=2.459
NC_035082.1	42002836	.	T	G	.	.	MAF_INRAE=43.038;MAF_USDA=38.824
NC_035082.1	42002923	.	G	T	.	.	MAF_INRAE=43.038;MAF_USDA=38.235
NC_035082.1	42003040	.	G	A	.	.	MAF_USDA=5.294
NC_035082.1	42003062	.	G	A	.	.	MAF_USDA=6.25
NC_035082.1	42003064	.	G	T	.	.	MAF_USDA=17.647
NC_035082.1	42003122	.	C	A	.	.	MAF_USDA=4.098
NC_035082.1	42003255	.	G	A	.	.	MAF_USDA=2.459
NC_035082.1	42003329	.	G	T	.	.	MAF_INRAE=12.658;MAF_USDA=2.941
NC_035082.1	42003537	.	C	A	.	.	MAF_USDA=2.459
NC_035082.1	42003581	.	G	C	.	.	MAF_USDA=1.639
NC_035082.1	42003611	.	T	G	.	.	MAF_USDA=2.083
NC_035082.1	42003776	.	C	T	.	.	MAF_INRAE=2.5;MAF_USDA=3.529
NC_035082.1	42003777	.	G	A	.	.	MAF_USDA=4.918
NC_035082.1	42003810	.	C	T	.	.	MAF_USDA=41.765
NC_035082.1	42003948	.	G	T	.	.	MAF_USDA=3.279
NC_035082.1	42003995	.	A	C	.	.	MAF_USDA=40.588
NC_035082.1	42004104	.	G	T	.	.	MAF_USDA=40.588
NC_035082.1	42004118	.	T	G	.	.	MAF_USDA=3.279
NC_035082.1	42004135	.	G	T	.	.	MAF_INRAE=2.5;MAF_USDA=3.279
NC_035082.1	42004307	.	C	G	.	.	MAF_USDA=6.25
NC_035082.1	42004311	.	C	A	.	.	MAF_USDA=2.459
NC_035082.1	42004345	.	T	A	.	.	MAF_USDA=2.459
NC_035082.1	42004466	.	G	A	.	.	MAF_INRAE=5.263;MAF_USDA=4.098
NC_035082.1	42004472	.	T	G	.	.	MAF_USDA=2.459
NC_035082.1	42004480	.	C	T	.	.	MAF_USDA=1.639
NC_035082.1	42004532	.	A	G	.	.	MAF_INRAE=17.722;MAF_USDA=5.294
NC_035082.1	42004546	.	T	C	.	.	MAF_USDA=2.083
NC_035082.1	42004602	.	C	T	.	.	MAF_USDA=1.639
NC_035082.1	42004628	.	C	A	.	.	MAF_USDA=43.75
NC_035082.1	42004631	.	A	T	.	.	MAF_USDA=20.833
NC_035082.1	42004634	.	T	C	.	.	MAF_USDA=20.833
NC_035082.1	42004693	.	C	T	.	.	MAF_INRAE=1.667;MAF_USDA=5.294
NC_035082.1	42004823	.	C	T	.	.	MAF_INRAE=21.053;MAF_USDA=3.529
NC_035082.1	42004924	.	A	G	.	.	MAF_INRAE=19.62;MAF_USDA=44.118
NC_035082.1	42004925	.	G	A	.	.	MAF_INRAE=2.5;MAF_USDA=4.118
NC_035082.1	42004989	.	T	C	.	.	MAF_USDA=4.706
NC_035082.1	42005014	.	T	C	.	.	MAF_USDA=47.917
NC_035082.1	42005034	.	C	A	.	.	MAF_USDA=2.083
NC_035082.1	42005054	.	T	A	.	.	MAF_USDA=2.083
NC_035082.1	42005195	.	G	A	.	.	MAF_USDA=1.639
NC_035082.1	42005219	.	C	A	.	.	MAF_USDA=2.459
NC_035082.1	42005232	.	G	T	.	.	MAF_INRAE=24.684;MAF_USDA=2.941
NC_035082.1	42005239	.	G	A	.	.	MAF_INRAE=15.823;MAF_USDA=1.176
NC_035082.1	42005257	.	G	A	.	.	MAF_USDA=8.197
NC_035082.1	42005383	.	G	A	.	.	MAF_INRAE=17.722;MAF_USDA=6.471
NC_035082.1	42005396	.	C	T	.	.	MAF_INRAE=5.263;MAF_USDA=1.639
NC_035082.1	42005406	.	C	T	.	.	MAF_USDA=2.459
NC_035082.1	42005416	.	C	T	.	.	MAF_USDA=43.529
NC_035082.1	42005521	.	T	C	.	.	MAF_USDA=1.639
NC_035082.1	42005525	.	A	T	.	.	MAF_USDA=1.639
NC_035082.1	42005604	.	A	C	.	.	MAF_INRAE=16.667;MAF_USDA=4.118
NC_035082.1	42005687	.	A	T	.	.	MAF_INRAE=1.667;MAF_USDA=1.639
NC_035082.1	42005704	.	G	A	.	.	MAF_INRAE=10.127;MAF_USDA=13.115
NC_035082.1	42005851	.	C	A	.	.	MAF_USDA=42.941
NC_035082.1	42006088	.	C	G	.	.	MAF_USDA=2.459
NC_035082.1	42006148	.	A	G	.	.	MAF_USDA=2.083
NC_035082.1	42006157	.	T	C	.	.	MAF_USDA=30.0
NC_035082.1	42006226	.	G	A	.	.	MAF_USDA=2.459
NC_035082.1	42006314	.	A	G	.	.	MAF_USDA=2.459
NC_035082.1	42006327	.	A	C	.	.	MAF_USDA=3.279
NC_035082.1	42006350	.	T	C	.	.	MAF_INRAE=2.5;MAF_USDA=2.353
NC_035082.1	42006417	.	A	G	.	.	MAF_USDA=45.294
NC_035082.1	42006459	.	A	C	.	.	MAF_USDA=46.471
NC_035082.1	42006465	.	T	A	.	.	MAF_INRAE=2.5;MAF_USDA=3.529
NC_035082.1	42006628	.	G	T	.	.	MAF_USDA=44.706
NC_035082.1	42006696	.	C	A	.	.	MAF_USDA=1.765
NC_035082.1	42006712	.	T	C	.	.	MAF_USDA=5.882
NC_035082.1	42006733	.	G	A	.	.	MAF_USDA=2.459
NC_035082.1	42006748	.	A	G	.	.	MAF_USDA=43.529
NC_035082.1	42006934	.	T	C	.	.	MAF_USDA=43.529
NC_035082.1	42006959	.	T	G	.	.	MAF_INRAE=16.456;MAF_USDA=4.706
NC_035082.1	42007067	.	G	A	.	.	MAF_USDA=2.459
NC_035082.1	42007147	.	A	C	.	.	MAF_USDA=40.0
NC_035082.1	42007223	.	G	A	.	.	MAF_USDA=2.083
NC_035082.1	42007306	.	C	G	.	.	MAF_USDA=41.667
NC_035082.1	42007462	.	T	C	.	.	MAF_USDA=43.529
NC_035082.1	42007528	.	A	G	.	.	MAF_USDA=2.083
NC_035082.1	42007661	.	G	C	.	.	MAF_INRAE=17.722;MAF_USDA=5.294
NC_035082.1	42007725	.	T	C	.	.	MAF_USDA=43.529
NC_035082.1	42007902	.	T	A	.	.	MAF_USDA=44.118
NC_035082.1	42007904	.	G	A	.	.	MAF_USDA=43.529
NC_035082.1	42007965	.	C	T	.	.	MAF_USDA=1.765
NC_035082.1	42008042	.	T	G	.	.	MAF_USDA=2.083
NC_035082.1	42008050	.	G	T	.	.	MAF_INRAE=15.789;MAF_USDA=6.25
NC_035082.1	42008110	.	AGGA	AGGC	.	.	MAF_USDA=50.0
NC_035082.1	42008113	.	A	C	.	.	MAF_INRAE=15.789
NC_035082.1	42008165	.	G	T	.	.	MAF_USDA=3.279
NC_035082.1	42008366	.	A	G	.	.	MAF_INRAE=5.263;MAF_USDA=4.118
NC_035082.1	42008445	.	G	A	.	.	MAF_INRAE=17.722;MAF_USDA=48.824
NC_035082.1	42008586	.	A	G	.	.	MAF_INRAE=25.833
NC_035082.1	42008592	.	G	A	.	.	MAF_INRAE=25.833
NC_035082.1	42008595	.	T	A	.	.	MAF_USDA=44.706
NC_035082.1	42008804	.	C	T	.	.	MAF_USDA=2.353
NC_035082.1	42008884	.	G	T	.	.	MAF_USDA=2.083
NC_035082.1	42008900	.	T	G	.	.	MAF_USDA=1.765
NC_035082.1	42008961	.	T	A	.	.	MAF_INRAE=29.114
NC_035082.1	42008962	.	A	T	.	.	MAF_INRAE=20.0
NC_035082.1	42008971	.	T	G	.	.	MAF_INRAE=15.833
NC_035082.1	42008986	.	T	A	.	.	MAF_USDA=30.0
NC_035082.1	42009003	.	A	G	.	.	MAF_USDA=44.706
NC_035082.1	42009006	.	T	G	.	.	MAF_USDA=3.279
NC_035082.1	42009093	.	A	C	.	.	MAF_INRAE=20.833
NC_035082.1	42009095	.	A	T	.	.	MAF_USDA=41.667
NC_035082.1	42009109	.	T	G	.	.	MAF_USDA=1.176
NC_035082.1	42009133	.	C	T	.	.	MAF_USDA=2.083
NC_035082.1	42009194	.	G	T	.	.	MAF_INRAE=12.658
NC_035082.1	42009212	.	C	T	.	.	MAF_USDA=2.083
NC_035082.1	42009286	.	T	A	.	.	MAF_USDA=4.706
NC_035082.1	42009347	.	C	T	.	.	MAF_USDA=41.765
NC_035082.1	42009391	.	A	T	.	.	MAF_INRAE=21.053;MAF_USDA=3.529
NC_035082.1	42009447	.	A	C	.	.	MAF_USDA=2.083
NC_035082.1	42009545	.	A	T	.	.	MAF_USDA=10.588
NC_035082.1	42009643	.	A	T	.	.	MAF_USDA=2.083
NC_035082.1	42009651	.	T	C	.	.	MAF_USDA=46.471
NC_035082.1	42009675	.	T	C	.	.	MAF_USDA=1.639
NC_035082.1	42009714	.	T	G	.	.	MAF_INRAE=32.278;MAF_USDA=41.176
NC_035082.1	42009723	.	C	A	.	.	MAF_INRAE=5.263
NC_035082.1	42009732	.	T	G	.	.	MAF_USDA=1.639
NC_035082.1	42009878	.	A	G	.	.	MAF_USDA=2.459
NC_035082.1	42010133	.	A	C	.	.	MAF_USDA=47.917
NC_035082.1	42010134	.	A	C	.	.	MAF_USDA=47.917
NC_035082.1	42010307	.	C	T	.	.	MAF_USDA=2.459
NC_035082.1	42010318	.	C	A	.	.	MAF_USDA=1.639
NC_035082.1	42010320	.	C	T	.	.	MAF_USDA=4.706
NC_035082.1	42010325	.	A	T	.	.	MAF_USDA=1.639
NC_035082.1	42010434	.	T	G	.	.	MAF_USDA=4.918
NC_035082.1	42010514	.	T	G	.	.	MAF_INRAE=5.263;MAF_USDA=3.279
NC_035082.1	42010546	.	T	G	.	.	MAF_USDA=44.118
NC_035082.1	42010556	.	G	A	.	.	MAF_USDA=4.918
NC_035082.1	42010568	.	G	T	.	.	MAF_USDA=8.197
NC_035082.1	42010577	.	C	T	.	.	MAF_USDA=1.639
NC_035082.1	42010615	.	C	A	.	.	MAF_USDA=2.083
NC_035082.1	42010646	.	T	G	.	.	MAF_USDA=45.833
NC_035082.1	42010703	.	C	T	.	.	MAF_USDA=1.639
NC_035082.1	42010741	.	A	T	.	.	MAF_USDA=2.459
NC_035082.1	42010749	.	G	A	.	.	MAF_INRAE=2.5;MAF_USDA=3.529
NC_035082.1	42010777	.	G	A	.	.	MAF_USDA=45.294
NC_035082.1	42010814	.	GTAGTTTGAATTT	GTAGTTTGAATTC	.	.	MAF_USDA=41.667
NC_035082.1	42010826	.	T	C	.	.	MAF_USDA=38.525
NC_035082.1	42010866	.	C	T	.	.	MAF_USDA=42.941
NC_035082.1	42010899	.	A	G	.	.	MAF_USDA=8.333
NC_035082.1	42010903	.	G	A	.	.	MAF_USDA=2.459
NC_035082.1	42010931	.	G	A	.	.	MAF_USDA=3.279
NC_035082.1	42010986	.	A	G	.	.	MAF_USDA=44.118
NC_035082.1	42011077	.	C	A	.	.	MAF_INRAE=15.833;MAF_USDA=2.353
NC_035082.1	42011158	.	C	A	.	.	MAF_USDA=4.098
NC_035082.1	42011180	.	A	T	.	.	MAF_INRAE=5.263;MAF_USDA=3.279
NC_035082.1	42011186	.	A	C	.	.	MAF_USDA=45.294
NC_035082.1	42011207	.	T	C	.	.	MAF_USDA=4.098
NC_035082.1	42011215	.	A	G	.	.	MAF_USDA=1.639
NC_035082.1	42011251	.	G	A	.	.	MAF_USDA=42.353
NC_035082.1	42011394	.	G	T	.	.	MAF_INRAE=17.722;MAF_USDA=5.294
NC_035082.1	42011398	.	T	C	.	.	MAF_USDA=2.459
NC_035082.1	42011419	.	G	T	.	.	MAF_USDA=41.176
NC_035082.1	42011436	.	C	A	.	.	MAF_INRAE=19.62;MAF_USDA=42.353
NC_035082.1	42011459	.	C	T	.	.	MAF_USDA=42.169
NC_035082.1	42011572	.	G	T	.	.	MAF_INRAE=1.667;MAF_USDA=8.197
NC_035082.1	42011578	.	C	T	.	.	MAF_INRAE=1.667;MAF_USDA=6.557
NC_035082.1	42011586	.	T	G	.	.	MAF_INRAE=1.667;MAF_USDA=6.557
NC_035082.1	42011587	.	T	G	.	.	MAF_INRAE=1.667;MAF_USDA=6.557
NC_035082.1	42011600	.	T	C	.	.	MAF_INRAE=2.5;MAF_USDA=4.918
NC_035082.1	42011606	.	T	G	.	.	MAF_INRAE=2.5;MAF_USDA=9.016
NC_035082.1	42011611	.	T	A	.	.	MAF_INRAE=2.5;MAF_USDA=4.918
NC_035082.1	42011615	.	T	C	.	.	MAF_INRAE=2.5;MAF_USDA=5.738
NC_035082.1	42011620	.	A	C	.	.	MAF_INRAE=2.5;MAF_USDA=5.738
NC_035082.1	42011639	.	G	A	.	.	MAF_USDA=2.083
NC_035082.1	42011656	.	C	T	.	.	MAF_USDA=48.824
NC_035082.1	42011660	.	C	A	.	.	MAF_USDA=16.667
NC_035082.1	42011673	.	T	G	.	.	MAF_INRAE=2.5
NC_035082.1	42011809	.	A	G	.	.	MAF_INRAE=17.089;MAF_USDA=4.706
NC_035082.1	42011896	.	C	A	.	.	MAF_INRAE=13.924;MAF_USDA=26.23
NC_035082.1	42012161	.	C	T	.	.	MAF_USDA=4.098
NC_035082.1	42012165	.	C	A	.	.	MAF_USDA=9.016
NC_035082.1	42012166	.	A	G	.	.	MAF_USDA=9.016
NC_035082.1	42012182	.	T	G	.	.	MAF_USDA=14.118
NC_035082.1	42012188	.	A	T	.	.	MAF_USDA=15.294
NC_035082.1	42012207	.	G	A	.	.	MAF_USDA=14.118
NC_035082.1	42012226	.	G	T	.	.	MAF_USDA=13.529
NC_035082.1	42012235	.	G	A	.	.	MAF_USDA=40.0
NC_035082.1	42012269	.	C	T	.	.	MAF_INRAE=15.833;MAF_USDA=14.118
NC_035082.1	42012275	.	A	G	.	.	MAF_INRAE=18.333;MAF_USDA=14.706
NC_035082.1	42012311	.	TGAA	TGAT	.	.	MAF_USDA=22.917
NC_035082.1	42012314	.	A	T	.	.	MAF_INRAE=21.667
NC_035082.1	42012322	.	A	T	.	.	MAF_INRAE=22.5;MAF_USDA=15.882
NC_035082.1	42012349	.	C	G	.	.	MAF_USDA=3.279
NC_035082.1	42012481	.	A	G	.	.	MAF_USDA=44.118
NC_035082.1	42012489	.	C	T	.	.	MAF_USDA=1.765
NC_035082.1	42012521	.	T	G	.	.	MAF_USDA=1.639
NC_035082.1	42012682	.	G	A	.	.	MAF_INRAE=5.263;MAF_USDA=1.639
NC_035082.1	42012715	.	A	G	.	.	MAF_USDA=2.083
NC_035082.1	42012885	.	G	T	.	.	MAF_INRAE=17.722;MAF_USDA=5.882
NC_035082.1	42012953	.	G	A	.	.	MAF_USDA=2.083
NC_035082.1	42012996	.	G	A	.	.	MAF_USDA=2.083
NC_035082.1	42013101	.	G	A	.	.	MAF_USDA=44.118
NC_035082.1	42013109	.	A	C	.	.	MAF_USDA=1.639
NC_035082.1	42013113	.	T	G	.	.	MAF_INRAE=25.316;MAF_USDA=2.941
NC_035082.1	42013267	.	A	C	.	.	MAF_USDA=2.941
NC_035082.1	42013270	.	C	T	.	.	MAF_USDA=2.941
NC_035082.1	42013450	.	T	C	.	.	MAF_INRAE=5.263
NC_035082.1	42013681	.	C	A	.	.	MAF_INRAE=17.722
NC_035082.1	42013691	.	C	T	.	.	MAF_INRAE=15.833
NC_035082.1	42013711	.	G	T	.	.	MAF_INRAE=12.658
NC_035082.1	42013875	.	T	G	.	.	MAF_USDA=2.174
NC_035082.1	42013975	.	T	A	.	.	MAF_USDA=2.174
NC_035082.1	42014021	.	G	T	.	.	MAF_USDA=10.87
NC_035082.1	42014153	.	A	C	.	.	MAF_INRAE=16.667
NC_035082.1	42014210	.	T	C	.	.	MAF_INRAE=20.253
NC_035082.1	42014422	.	A	T	.	.	MAF_INRAE=2.5
NC_035082.1	42014432	.	T	A	.	.	MAF_USDA=2.174
NC_035082.1	42014781	.	T	C	.	.	MAF_INRAE=25.316;MAF_USDA=10.87
NC_035082.1	42015098	.	G	C	.	.	MAF_INRAE=15.19
NC_035082.1	42015262	.	T	A	.	.	MAF_INRAE=29.747
NC_035082.1	42015263	.	G	A	.	.	MAF_INRAE=35.833
NC_035082.1	42015271	.	C	A	.	.	MAF_INRAE=29.747
NC_035082.1	42015962	.	G	T	.	.	MAF_INRAE=5.263
NC_035082.1	42016075	.	A	T	.	.	MAF_USDA=2.174
NC_035082.1	42016221	.	A	G	.	.	MAF_INRAE=5.263
NC_035082.1	42016231	.	T	G	.	.	MAF_INRAE=20.886
NC_035082.1	42016272	.	C	A	.	.	MAF_INRAE=20.886
NC_035082.1	42016277	.	C	A	.	.	MAF_INRAE=20.886
NC_035082.1	42016279	.	A	T	.	.	MAF_INRAE=12.658
NC_035082.1	42016327	.	A	C	.	.	MAF_INRAE=29.747
NC_035082.1	42016607	.	C	A	.	.	MAF_USDA=2.459
NC_035082.1	42016671	.	C	T	.	.	MAF_USDA=2.083
NC_035082.1	42016702	.	C	T	.	.	MAF_INRAE=21.053;MAF_USDA=4.118
NC_035082.1	42016741	.	C	T	.	.	MAF_USDA=1.639
NC_035082.1	42016877	.	T	A	.	.	MAF_INRAE=20.886;MAF_USDA=8.824
NC_035082.1	42016940	.	G	A	.	.	MAF_USDA=4.706
NC_035082.1	42016982	.	C	A	.	.	MAF_USDA=2.941
NC_035082.1	42017040	.	T	C	.	.	MAF_USDA=2.083
NC_035082.1	42017044	.	G	T	.	.	MAF_USDA=41.176
NC_035082.1	42017081	.	C	A	.	.	MAF_USDA=2.083
NC_035082.1	42017090	.	G	T	.	.	MAF_USDA=44.118
NC_035082.1	42017114	.	A	T	.	.	MAF_INRAE=6.329
NC_035082.1	42017115	.	T	A	.	.	MAF_INRAE=6.667
NC_035082.1	42017123	.	T	A	.	.	MAF_USDA=2.083
NC_035082.1	42017147	.	C	T	.	.	MAF_USDA=2.083
NC_035082.1	42017165	.	T	C	.	.	MAF_USDA=2.083
NC_035082.1	42017268	.	G	A	.	.	MAF_USDA=10.0
NC_035082.1	42017343	.	T	A	.	.	MAF_INRAE=2.5;MAF_USDA=3.529
NC_035082.1	42017404	.	C	A	.	.	MAF_USDA=30.0
NC_035082.1	42017411	.	C	A	.	.	MAF_USDA=2.083
NC_035082.1	42017429	.	C	G	.	.	MAF_USDA=2.083
NC_035082.1	42017481	.	T	A	.	.	MAF_USDA=2.083
NC_035082.1	42017493	.	G	C	.	.	MAF_USDA=2.083
NC_035082.1	42017518	.	G	C	.	.	MAF_USDA=6.471
NC_035082.1	42017594	.	G	A	.	.	MAF_USDA=2.083
NC_035082.1	42017598	.	C	A	.	.	MAF_INRAE=25.316;MAF_USDA=2.941
NC_035082.1	42017603	.	A	C	.	.	MAF_USDA=45.294
NC_035082.1	42017610	.	T	G	.	.	MAF_INRAE=25.316;MAF_USDA=2.941
NC_035082.1	42017615	.	C	T	.	.	MAF_USDA=1.639
NC_035082.1	42017666	.	C	A	.	.	MAF_USDA=5.294
NC_035082.1	42017716	.	G	C	.	.	MAF_USDA=2.083
NC_035082.1	42017742	.	G	C	.	.	MAF_USDA=2.083
NC_035082.1	42017751	.	T	A	.	.	MAF_USDA=2.083
NC_035082.1	42017766	.	C	T	.	.	MAF_USDA=1.639
NC_035082.1	42017796	.	G	A	.	.	MAF_INRAE=15.823;MAF_USDA=1.176
NC_035082.1	42017803	.	T	A	.	.	MAF_USDA=1.639
NC_035082.1	42017810	.	G	A	.	.	MAF_USDA=2.083
NC_035082.1	42017811	.	T	C	.	.	MAF_USDA=2.083
NC_035082.1	42017881	.	T	C	.	.	MAF_USDA=2.083
NC_035082.1	42017916	.	C	G	.	.	MAF_INRAE=5.263;MAF_USDA=4.098
NC_035082.1	42017990	.	A	C	.	.	MAF_USDA=3.279
NC_035082.1	42018096	.	T	C	.	.	MAF_USDA=2.083
NC_035082.1	42018107	.	T	A	.	.	MAF_USDA=2.459
NC_035082.1	42018126	.	T	C	.	.	MAF_USDA=2.083
NC_035082.1	42018130	.	G	T	.	.	MAF_USDA=2.083
NC_035082.1	42018140	.	A	C	.	.	MAF_USDA=3.279
NC_035082.1	42018270	.	T	A	.	.	MAF_USDA=41.176
NC_035082.1	42018292	.	C	A	.	.	MAF_INRAE=5.263;MAF_USDA=4.706
NC_035082.1	42018295	.	G	T	.	.	MAF_USDA=2.083
NC_035082.1	42018296	.	C	T	.	.	MAF_INRAE=35.833;MAF_USDA=42.353
NC_035082.1	42018322	.	G	T	.	.	MAF_USDA=1.639
NC_035082.1	42018373	.	T	A	.	.	MAF_USDA=41.176
NC_035082.1	42018375	.	A	G	.	.	MAF_INRAE=32.278;MAF_USDA=41.176
NC_035082.1	42018427	.	G	T	.	.	MAF_INRAE=8.861;MAF_USDA=6.25
NC_035082.1	42018429	.	C	A	.	.	MAF_USDA=4.706
NC_035082.1	42018591	.	C	G	.	.	MAF_INRAE=5.263;MAF_USDA=4.098
NC_035082.1	42018630	.	T	G	.	.	MAF_USDA=5.738
NC_035082.1	42018633	.	A	T	.	.	MAF_USDA=2.083
NC_035082.1	42018644	.	C	T	.	.	MAF_USDA=2.459
NC_035082.1	42018868	.	A	T	.	.	MAF_USDA=3.279
NC_035082.1	42018877	.	G	A	.	.	MAF_USDA=42.941
NC_035082.1	42018928	.	T	G	.	.	MAF_USDA=1.639
NC_035082.1	42018998	.	C	T	.	.	MAF_USDA=6.471
NC_035082.1	42019006	.	C	T	.	.	MAF_USDA=2.083
NC_035082.1	42019022	.	C	T	.	.	MAF_USDA=1.639
NC_035082.1	42019053	.	T	C	.	.	MAF_INRAE=12.658
NC_035082.1	42019165	.	C	T	.	.	MAF_USDA=2.083
NC_035082.1	42019183	.	C	A	.	.	MAF_USDA=2.083
NC_035082.1	42019318	.	C	A	.	.	MAF_USDA=2.083
NC_035082.1	42019341	.	G	T	.	.	MAF_USDA=2.083
NC_035082.1	42019562	.	A	C	.	.	MAF_USDA=2.083
NC_035082.1	42019578	.	A	T	.	.	MAF_INRAE=5.263;MAF_USDA=3.279
NC_035082.1	42019655	.	A	G	.	.	MAF_INRAE=2.5;MAF_USDA=1.786
NC_035082.1	42019732	.	A	G	.	.	MAF_USDA=41.176
NC_035082.1	42019751	.	G	A	.	.	MAF_USDA=1.639
NC_035082.1	42019835	.	C	G	.	.	MAF_INRAE=2.5
NC_035082.1	42019838	.	C	A	.	.	MAF_USDA=1.639
NC_035082.1	42019847	.	T	C	.	.	MAF_USDA=42.941
NC_035082.1	42019880	.	C	T	.	.	MAF_USDA=3.279
NC_035082.1	42019908	.	C	A	.	.	MAF_USDA=32.143
NC_035082.1	42019930	.	T	C	.	.	MAF_INRAE=25.316;MAF_USDA=2.941
NC_035082.1	42019954	.	C	T	.	.	MAF_USDA=10.588
NC_035082.1	42020111	.	T	A	.	.	MAF_USDA=2.459
NC_035082.1	42020127	.	A	T	.	.	MAF_INRAE=5.263;MAF_USDA=1.639
NC_035082.1	42020232	.	A	G	.	.	MAF_USDA=3.279
NC_035082.1	42020272	.	A	T	.	.	MAF_USDA=2.083
NC_035082.1	42020314	.	T	C	.	.	MAF_USDA=2.083
NC_035082.1	42020325	.	G	A	.	.	MAF_USDA=2.083
NC_035082.1	42020350	.	T	A	.	.	MAF_USDA=1.639
NC_035082.1	42020363	.	A	C	.	.	MAF_INRAE=21.053;MAF_USDA=8.824
NC_035082.1	42020457	.	G	T	.	.	MAF_USDA=3.279
NC_035082.1	42020500	.	A	G	.	.	MAF_INRAE=5.263;MAF_USDA=4.118
NC_035082.1	42020501	.	A	T	.	.	MAF_USDA=41.176
NC_035082.1	42020566	.	G	A	.	.	MAF_USDA=2.083
NC_035082.1	42020585	.	T	A	.	.	MAF_USDA=41.176
NC_035082.1	42020598	.	T	G	.	.	MAF_USDA=43.529
NC_035082.1	42020630	.	C	T	.	.	MAF_USDA=6.471
NC_035082.1	42020635	.	G	T	.	.	MAF_USDA=2.459
NC_035082.1	42020724	.	T	C	.	.	MAF_USDA=41.176
NC_035082.1	42020736	.	C	T	.	.	MAF_USDA=2.083
NC_035082.1	42020781	.	T	G	.	.	MAF_INRAE=32.278;MAF_USDA=41.176
NC_035082.1	42020811	.	G	A	.	.	MAF_INRAE=15.823;MAF_USDA=1.176
NC_035082.1	42020889	.	C	T	.	.	MAF_USDA=2.083
NC_035082.1	42020982	.	G	T	.	.	MAF_USDA=2.083
NC_035082.1	42021019	.	G	A	.	.	MAF_USDA=1.639
NC_035082.1	42021084	.	T	G	.	.	MAF_USDA=1.639
NC_035082.1	42021088	.	A	C	.	.	MAF_USDA=2.941
NC_035082.1	42021104	.	A	G	.	.	MAF_USDA=2.941
NC_035082.1	42021135	.	G	T	.	.	MAF_USDA=1.667
NC_035082.1	42021265	.	T	G	.	.	MAF_INRAE=5.263;MAF_USDA=4.118
NC_035082.1	42021314	.	A	C	.	.	MAF_USDA=3.279
NC_035082.1	42021326	.	C	T	.	.	MAF_USDA=2.941
NC_035082.1	42021376	.	A	C	.	.	MAF_USDA=2.083
NC_035082.1	42021405	.	A	C	.	.	MAF_USDA=2.083
NC_035082.1	42021413	.	G	A	.	.	MAF_INRAE=5.263;MAF_USDA=48.824
NC_035082.1	42021421	.	A	G	.	.	MAF_USDA=2.083
NC_035082.1	42021436	.	T	G	.	.	MAF_USDA=2.459
NC_035082.1	42021486	.	A	T	.	.	MAF_INRAE=2.5;MAF_USDA=2.353
NC_035082.1	42021505	.	A	G	.	.	MAF_INRAE=15.789;MAF_USDA=3.279
NC_035082.1	42021510	.	C	T	.	.	MAF_USDA=2.941
NC_035082.1	42021556	.	G	A	.	.	MAF_USDA=4.706
NC_035082.1	42021744	.	G	A	.	.	MAF_USDA=1.639
NC_035082.1	42021750	.	C	T	.	.	MAF_USDA=4.706
NC_035082.1	42021760	.	A	T	.	.	MAF_USDA=2.459
NC_035082.1	42021766	.	C	G	.	.	MAF_USDA=8.197
NC_035082.1	42021773	.	C	T	.	.	MAF_USDA=15.882
NC_035082.1	42021811	.	C	A	.	.	MAF_INRAE=6.329;MAF_USDA=9.412
NC_035082.1	42021956	.	G	C	.	.	MAF_USDA=2.083
NC_035082.1	42022049	.	A	G	.	.	MAF_USDA=13.934
NC_035082.1	42022059	.	G	T	.	.	MAF_USDA=13.934
NC_035082.1	42022073	.	A	G	.	.	MAF_INRAE=5.263;MAF_USDA=3.279
NC_035082.1	42022079	.	A	C	.	.	MAF_USDA=3.279
NC_035082.1	42022100	.	G	A	.	.	MAF_USDA=43.529
NC_035082.1	42022148	.	T	C	.	.	MAF_USDA=11.475
NC_035082.1	42022153	.	T	A	.	.	MAF_INRAE=29.114;MAF_USDA=4.706
NC_035082.1	42022154	.	T	A	.	.	MAF_USDA=9.836
NC_035082.1	42022195	.	C	T	.	.	MAF_INRAE=21.519;MAF_USDA=8.824
NC_035082.1	42022204	.	T	C	.	.	MAF_USDA=13.115
NC_035082.1	42022207	.	C	T	.	.	MAF_USDA=14.754
NC_035082.1	42022219	.	G	A	.	.	MAF_USDA=10.656
NC_035082.1	42022283	.	C	T	.	.	MAF_USDA=2.083
NC_035082.1	42022316	.	C	T	.	.	MAF_USDA=2.083
NC_035082.1	42022322	.	T	G	.	.	MAF_USDA=4.167
NC_035082.1	42022383	.	G	A	.	.	MAF_INRAE=16.667;MAF_USDA=2.353
NC_035082.1	42022403	.	C	T	.	.	MAF_USDA=2.083
NC_035082.1	42022425	.	C	T	.	.	MAF_USDA=4.918
NC_035082.1	42022437	.	T	A	.	.	MAF_USDA=2.083
NC_035082.1	42022472	.	G	A	.	.	MAF_USDA=2.083
NC_035082.1	42022496	.	C	A	.	.	MAF_INRAE=10.127;MAF_USDA=2.459
NC_035082.1	42022516	.	C	A	.	.	MAF_USDA=2.083
NC_035082.1	42022598	.	C	A	.	.	MAF_USDA=1.639
NC_035082.1	42022611	.	T	C	.	.	MAF_USDA=3.279
NC_035082.1	42022843	.	A	G	.	.	MAF_INRAE=15.789;MAF_USDA=3.279
NC_035082.1	42022935	.	A	G	.	.	MAF_USDA=2.083
NC_035082.1	42022974	.	C	G	.	.	MAF_INRAE=6.329;MAF_USDA=10.0
NC_035082.1	42022982	.	A	G	.	.	MAF_INRAE=16.456;MAF_USDA=21.765
NC_035082.1	42022988	.	T	A	.	.	MAF_USDA=3.279
NC_035082.1	42023030	.	C	T	.	.	MAF_USDA=31.176
NC_035082.1	42023038	.	C	T	.	.	MAF_INRAE=5.263;MAF_USDA=4.118
NC_035082.1	42023173	.	T	A	.	.	MAF_USDA=2.083
NC_035082.1	42023231	.	C	T	.	.	MAF_USDA=2.083
NC_035082.1	42023278	.	A	G	.	.	MAF_USDA=5.882
NC_035082.1	42023279	.	G	A	.	.	MAF_USDA=2.083
NC_035082.1	42023369	.	G	T	.	.	MAF_USDA=2.083
NC_035082.1	42023370	.	C	A	.	.	MAF_USDA=2.083
NC_035082.1	42023384	.	C	T	.	.	MAF_USDA=2.083
NC_035082.1	42023459	.	T	C	.	.	MAF_USDA=2.083
NC_035082.1	42023553	.	A	G	.	.	MAF_USDA=31.765
NC_035082.1	42023579	.	G	T	.	.	MAF_INRAE=5.263;MAF_USDA=4.167
NC_035082.1	42023663	.	A	G	.	.	MAF_USDA=2.459
NC_035082.1	42023688	.	G	A	.	.	MAF_USDA=2.083
NC_035082.1	42023716	.	G	A	.	.	MAF_INRAE=16.456;MAF_USDA=2.083
NC_035082.1	42023726	.	A	C	.	.	MAF_USDA=42.353
NC_035082.1	42023748	.	G	T	.	.	MAF_USDA=2.459
NC_035082.1	42023775	.	A	T	.	.	MAF_USDA=2.083
NC_035082.1	42023813	.	T	A	.	.	MAF_USDA=2.459
NC_035082.1	42023855	.	T	G	.	.	MAF_INRAE=6.329;MAF_USDA=24.706
NC_035082.1	42023933	.	A	G	.	.	MAF_USDA=2.083
NC_035082.1	42023953	.	G	T	.	.	MAF_USDA=3.279
NC_035082.1	42024004	.	T	G	.	.	MAF_USDA=2.083
NC_035082.1	42024012	.	T	C	.	.	MAF_USDA=2.083
NC_035082.1	42024039	.	T	C	.	.	MAF_USDA=2.941
NC_035082.1	42024050	.	C	A	.	.	MAF_USDA=2.083
NC_035082.1	42024094	.	T	A	.	.	MAF_USDA=3.279
NC_035082.1	42024162	.	C	T	.	.	MAF_USDA=5.738
NC_035082.1	42024163	.	A	G	.	.	MAF_USDA=5.738
NC_035082.1	42024174	.	T	C	.	.	MAF_USDA=6.557
NC_035082.1	42024176	.	A	G	.	.	MAF_USDA=6.557
NC_035082.1	42024183	.	C	T	.	.	MAF_USDA=5.738
NC_035082.1	42024187	.	G	T	.	.	MAF_INRAE=15.19;MAF_USDA=2.083
NC_035082.1	42024189	.	C	A	.	.	MAF_USDA=6.557
NC_035082.1	42024196	.	A	C	.	.	MAF_USDA=2.083
NC_035082.1	42024198	.	T	C	.	.	MAF_USDA=5.738
NC_035082.1	42024205	.	A	C	.	.	MAF_USDA=6.557
NC_035082.1	42024208	.	G	A	.	.	MAF_USDA=10.0
NC_035082.1	42024229	.	A	T	.	.	MAF_USDA=6.557
NC_035082.1	42024244	.	T	A	.	.	MAF_USDA=6.557
NC_035082.1	42024253	.	G	A	.	.	MAF_USDA=5.738
NC_035082.1	42024265	.	T	A	.	.	MAF_USDA=5.738
NC_035082.1	42024277	.	C	T	.	.	MAF_USDA=5.738
NC_035082.1	42024308	.	C	A	.	.	MAF_USDA=2.083
NC_035082.1	42024330	.	C	A	.	.	MAF_USDA=4.167
NC_035082.1	42024383	.	A	C	.	.	MAF_INRAE=6.962
NC_035082.1	42024392	.	G	A	.	.	MAF_USDA=2.083
NC_035082.1	42024423	.	G	A	.	.	MAF_USDA=2.083
NC_035082.1	42024429	.	C	A	.	.	MAF_INRAE=9.494;MAF_USDA=15.574
NC_035082.1	42024513	.	G	T	.	.	MAF_USDA=3.279
NC_035082.1	42024568	.	G	A	.	.	MAF_USDA=2.083
NC_035082.1	42024605	.	T	A	.	.	MAF_USDA=2.083
NC_035082.1	42024652	.	T	A	.	.	MAF_USDA=2.083
NC_035082.1	42024661	.	C	T	.	.	MAF_USDA=2.083
NC_035082.1	42024692	.	G	A	.	.	MAF_USDA=2.083
NC_035082.1	42024703	.	A	T	.	.	MAF_INRAE=5.263;MAF_USDA=46.429
NC_035082.1	42024722	.	A	G	.	.	MAF_USDA=2.5
NC_035082.1	42024723	.	A	T	.	.	MAF_USDA=19.048
NC_035082.1	42024771	.	A	T	.	.	MAF_USDA=2.083
NC_035082.1	42024846	.	A	C	.	.	MAF_USDA=1.667
NC_035082.1	42024864	.	T	A	.	.	MAF_USDA=2.976
NC_035082.1	42024891	.	A	C	.	.	MAF_INRAE=5.263
NC_035082.1	42025059	.	C	A	.	.	MAF_USDA=6.548
NC_035082.1	42025074	.	G	T	.	.	MAF_INRAE=6.329;MAF_USDA=8.929
NC_035082.1	42025083	.	T	C	.	.	MAF_INRAE=20.886;MAF_USDA=8.929
NC_035082.1	42025098	.	C	G	.	.	MAF_USDA=42.857
NC_035082.1	42025118	.	A	G	.	.	MAF_USDA=1.667
NC_035082.1	42025188	.	G	A	.	.	MAF_USDA=2.083
NC_035082.1	42025195	.	C	T	.	.	MAF_INRAE=5.263;MAF_USDA=4.118
NC_035082.1	42025254	.	G	A	.	.	MAF_USDA=4.098
NC_035082.1	42025264	.	T	A	.	.	MAF_USDA=3.279
NC_035082.1	42025294	.	C	A	.	.	MAF_USDA=2.083
NC_035082.1	42025307	.	C	T	.	.	MAF_USDA=1.639
NC_035082.1	42025327	.	C	T	.	.	MAF_USDA=2.083
NC_035082.1	42025340	.	C	T	.	.	MAF_INRAE=5.263;MAF_USDA=4.118
NC_035082.1	42025422	.	G	A	.	.	MAF_USDA=18.235
NC_035082.1	42025445	.	A	G	.	.	MAF_USDA=44.706
NC_035082.1	42025448	.	A	C	.	.	MAF_INRAE=5.263;MAF_USDA=3.279
NC_035082.1	42025548	.	C	T	.	.	MAF_INRAE=21.519;MAF_USDA=9.412
NC_035082.1	42025562	.	C	G	.	.	MAF_USDA=1.639
NC_035082.1	42025590	.	C	T	.	.	MAF_INRAE=1.667;MAF_USDA=3.529
NC_035082.1	42025592	.	C	T	.	.	MAF_INRAE=1.667;MAF_USDA=3.529
NC_035082.1	42025595	.	C	A,G	.	.	MAF_INRAE=15.823;MAF_USDA=47.917
NC_035082.1	42025619	.	C	T	.	.	MAF_USDA=2.459
NC_035082.1	42025662	.	T	C	.	.	MAF_USDA=3.279
NC_035082.1	42025739	.	C	G	.	.	MAF_INRAE=9.494;MAF_USDA=2.459
NC_035082.1	42025903	.	C	A	.	.	MAF_INRAE=25.316;MAF_USDA=2.941
NC_035082.1	42025916	.	A	C	.	.	MAF_USDA=5.882
NC_035082.1	42025970	.	A	G	.	.	MAF_INRAE=10.0
NC_035082.1	42025977	.	T	A	.	.	MAF_INRAE=10.0
NC_035082.1	42025980	.	A	T	.	.	MAF_INRAE=10.0
NC_035082.1	42026018	.	G	A	.	.	MAF_USDA=6.548
NC_035082.1	42026023	.	G	A	.	.	MAF_USDA=1.639
NC_035082.1	42026127	.	C	A	.	.	MAF_USDA=4.918
NC_035082.1	42026137	.	G	T	.	.	MAF_USDA=2.083
NC_035082.1	42026166	.	C	T	.	.	MAF_USDA=1.639
NC_035082.1	42026255	.	C	G	.	.	MAF_USDA=2.083
NC_035082.1	42026266	.	G	T	.	.	MAF_USDA=2.083
NC_035082.1	42026270	.	G	T	.	.	MAF_USDA=2.083
NC_035082.1	42026276	.	G	C	.	.	MAF_USDA=2.459
NC_035082.1	42026417	.	C	G	.	.	MAF_USDA=1.639
NC_035082.1	42026488	.	C	A	.	.	MAF_INRAE=2.5;MAF_USDA=2.353
NC_035082.1	42026541	.	A	G	.	.	MAF_USDA=7.059
NC_035082.1	42026612	.	G	T	.	.	MAF_USDA=5.294
NC_035082.1	42026615	.	G	A	.	.	MAF_INRAE=5.263;MAF_USDA=1.639
NC_035082.1	42026622	.	C	T	.	.	MAF_USDA=2.083
NC_035082.1	42026747	.	A	G	.	.	MAF_USDA=3.529
NC_035082.1	42026764	.	T	C	.	.	MAF_USDA=2.083
NC_035082.1	42026807	.	A	G	.	.	MAF_USDA=2.083
NC_035082.1	42026812	.	A	T	.	.	MAF_USDA=3.279
NC_035082.1	42026938	.	C	T	.	.	MAF_USDA=2.083
NC_035082.1	42027017	.	A	C	.	.	MAF_USDA=2.083
NC_035082.1	42027036	.	A	C	.	.	MAF_USDA=44.118
NC_035082.1	42027142	.	G	T	.	.	MAF_USDA=5.882
NC_035082.1	42027263	.	T	A	.	.	MAF_USDA=6.471
NC_035082.1	42027265	.	G	A	.	.	MAF_USDA=6.471
NC_035082.1	42027272	.	G	T	.	.	MAF_USDA=2.459
NC_035082.1	42027456	.	G	T	.	.	MAF_USDA=50.0
NC_035082.1	42027457	.	G	T	.	.	MAF_USDA=50.0
NC_035082.1	42027478	.	G	A	.	.	MAF_USDA=41.765
NC_035082.1	42027573	.	G	T	.	.	MAF_USDA=2.941
NC_035082.1	42027601	.	C	T	.	.	MAF_USDA=41.176
NC_035082.1	42027632	.	A	C	.	.	MAF_USDA=2.083
NC_035082.1	42027666	.	G	T	.	.	MAF_USDA=5.294
NC_035082.1	42027669	.	C	T	.	.	MAF_USDA=2.353
NC_035082.1	42027682	.	A	G	.	.	MAF_USDA=3.279
NC_035082.1	42027782	.	T	A	.	.	MAF_USDA=2.083
NC_035082.1	42027877	.	A	G	.	.	MAF_USDA=45.882
NC_035082.1	42027939	.	T	C	.	.	MAF_USDA=2.083
NC_035082.1	42027949	.	G	A	.	.	MAF_INRAE=15.789;MAF_USDA=3.529
NC_035082.1	42027972	.	G	C	.	.	MAF_USDA=1.639
NC_035082.1	42028003	.	G	A	.	.	MAF_USDA=1.19
NC_035082.1	42028097	.	T	C	.	.	MAF_USDA=3.279
NC_035082.1	42028157	.	G	A	.	.	MAF_USDA=5.294
NC_035082.1	42028251	.	C	T	.	.	MAF_USDA=2.083
NC_035082.1	42028255	.	G	A	.	.	MAF_USDA=44.706
NC_035082.1	42028282	.	A	C	.	.	MAF_INRAE=31.646;MAF_USDA=41.176
NC_035082.1	42028313	.	A	C	.	.	MAF_USDA=47.917
NC_035082.1	42028356	.	G	A	.	.	MAF_USDA=3.279
NC_035082.1	42028366	.	A	G	.	.	MAF_USDA=1.639
NC_035082.1	42028408	.	G	A	.	.	MAF_USDA=2.083
NC_035082.1	42028500	.	A	G	.	.	MAF_USDA=2.083
NC_035082.1	42028519	.	G	T	.	.	MAF_USDA=1.639
NC_035082.1	42028634	.	C	T	.	.	MAF_USDA=2.083
NC_035082.1	42028639	.	C	T	.	.	MAF_USDA=15.882
NC_035082.1	42028688	.	G	A	.	.	MAF_USDA=2.083
NC_035082.1	42028722	.	A	C	.	.	MAF_USDA=3.279
NC_035082.1	42028869	.	G	T	.	.	MAF_USDA=2.083
NC_035082.1	42028903	.	T	C	.	.	MAF_USDA=2.353
NC_035082.1	42028909	.	G	C	.	.	MAF_INRAE=5.263;MAF_USDA=3.529
NC_035082.1	42029049	.	A	C	.	.	MAF_USDA=16.471
NC_035082.1	42029133	.	G	A	.	.	MAF_USDA=2.459
NC_035082.1	42029225	.	C	G	.	.	MAF_USDA=1.639
NC_035082.1	42029408	.	C	A	.	.	MAF_USDA=3.279
NC_035082.1	42029462	.	T	A	.	.	MAF_INRAE=1.667
NC_035082.1	42029495	.	T	A	.	.	MAF_USDA=2.083
NC_035082.1	42029512	.	T	G	.	.	MAF_USDA=1.176
NC_035082.1	42029572	.	C	T	.	.	MAF_USDA=30.588
NC_035082.1	42029573	.	C	T	.	.	MAF_USDA=30.588
NC_035082.1	42029605	.	A	G	.	.	MAF_USDA=15.882
NC_035082.1	42029736	.	A	C	.	.	MAF_USDA=3.279
NC_035082.1	42029802	.	A	T	.	.	MAF_INRAE=6.329;MAF_USDA=8.235
NC_035082.1	42029855	.	C	T	.	.	MAF_USDA=2.083
NC_035082.1	42029929	.	A	C	.	.	MAF_INRAE=10.127;MAF_USDA=2.459
NC_035082.1	42029955	.	T	C	.	.	MAF_USDA=2.083
NC_035082.1	42029969	.	T	A	.	.	MAF_USDA=3.279
NC_035082.1	42029975	.	C	T	.	.	MAF_USDA=3.279
NC_035082.1	42030032	.	G	T	.	.	MAF_USDA=2.941
NC_035082.1	42030061	.	C	T	.	.	MAF_INRAE=30.38;MAF_USDA=8.235
NC_035082.1	42030157	.	A	T	.	.	MAF_USDA=2.083
NC_035082.1	42030188	.	G	A	.	.	MAF_USDA=3.571
NC_035082.1	42030283	.	C	T	.	.	MAF_USDA=1.639
NC_035082.1	42030312	.	A	C	.	.	MAF_INRAE=2.5;MAF_USDA=1.639
NC_035082.1	42030314	.	C	T	.	.	MAF_INRAE=2.5;MAF_USDA=1.639
NC_035082.1	42030346	.	T	G	.	.	MAF_USDA=2.083
NC_035082.1	42030368	.	C	A	.	.	MAF_USDA=2.083
NC_035082.1	42030369	.	A	G	.	.	MAF_USDA=44.118
NC_035082.1	42030397	.	T	C	.	.	MAF_USDA=2.459
NC_035082.1	42030427	.	G	A	.	.	MAF_INRAE=25.316;MAF_USDA=2.941
NC_035082.1	42030521	.	C	G	.	.	MAF_USDA=3.279
NC_035082.1	42030577	.	T	G	.	.	MAF_USDA=2.459
NC_035082.1	42030606	.	G	T	.	.	MAF_INRAE=15.823;MAF_USDA=2.941
NC_035082.1	42030611	.	T	G	.	.	MAF_INRAE=10.127;MAF_USDA=7.647
NC_035082.1	42030613	.	A	T	.	.	MAF_INRAE=25.316;MAF_USDA=8.333
NC_035082.1	42030646	.	A	C	.	.	MAF_INRAE=5.263;MAF_USDA=5.294
NC_035082.1	42030719	.	C	T	.	.	MAF_USDA=1.176
NC_035082.1	42030790	.	C	T	.	.	MAF_INRAE=5.263;MAF_USDA=4.118
NC_035082.1	42030860	.	G	A	.	.	MAF_USDA=3.279
NC_035082.1	42030887	.	T	A	.	.	MAF_INRAE=5.263;MAF_USDA=1.639
NC_035082.1	42030897	.	G	T	.	.	MAF_USDA=2.083
NC_035082.1	42030916	.	C	A	.	.	MAF_USDA=2.083
NC_035082.1	42030919	.	T	A	.	.	MAF_INRAE=25.316;MAF_USDA=2.941
NC_035082.1	42030926	.	G	A	.	.	MAF_USDA=3.279
NC_035082.1	42030941	.	G	T	.	.	MAF_INRAE=15.789;MAF_USDA=3.279
NC_035082.1	42030957	.	C	T	.	.	MAF_USDA=1.639
NC_035082.1	42031001	.	T	A	.	.	MAF_INRAE=32.278;MAF_USDA=40.588
NC_035082.1	42031071	.	A	T	.	.	MAF_USDA=4.098
NC_035082.1	42031114	.	T	A	.	.	MAF_INRAE=5.263;MAF_USDA=1.639
NC_035082.1	42031178	.	T	C	.	.	MAF_INRAE=10.127;MAF_USDA=2.459
NC_035082.1	42031200	.	A	T	.	.	MAF_USDA=2.083
NC_035082.1	42031244	.	A	G	.	.	MAF_INRAE=20.886;MAF_USDA=47.647
NC_035082.1	42031302	.	A	G	.	.	MAF_USDA=2.083
NC_035082.1	42031318	.	G	A	.	.	MAF_USDA=2.083
NC_035082.1	42031455	.	G	T	.	.	MAF_USDA=1.639
NC_035082.1	42031468	.	G	A	.	.	MAF_USDA=2.083
NC_035082.1	42031534	.	G	A	.	.	MAF_USDA=2.174
NC_035082.1	42031614	.	A	C	.	.	MAF_INRAE=5.263;MAF_USDA=4.118
NC_035082.1	42031633	.	T	A	.	.	MAF_INRAE=15.823;MAF_USDA=2.083
NC_035082.1	42031719	.	C	T	.	.	MAF_USDA=2.941
NC_035082.1	42031724	.	A	C	.	.	MAF_USDA=2.459
NC_035082.1	42031730	.	C	G	.	.	MAF_INRAE=3.797;MAF_USDA=7.647
NC_035082.1	42031737	.	T	A	.	.	MAF_INRAE=3.797;MAF_USDA=6.25
NC_035082.1	42031741	.	T	A	.	.	MAF_USDA=7.647
NC_035082.1	42031745	.	T	A	.	.	MAF_USDA=6.25
NC_035082.1	42031751	.	C	G	.	.	MAF_INRAE=5.263;MAF_USDA=7.647
NC_035082.1	42031806	.	C	T	.	.	MAF_USDA=5.738
NC_035082.1	42031938	.	T	C	.	.	MAF_USDA=5.738
NC_035082.1	42031959	.	T	G	.	.	MAF_USDA=2.941
NC_035082.1	42031966	.	T	A	.	.	MAF_USDA=41.176
NC_035082.1	42031970	.	T	C	.	.	MAF_USDA=2.459
NC_035082.1	42031985	.	A	G	.	.	MAF_INRAE=30.38;MAF_USDA=9.412
NC_035082.1	42032071	.	A	C	.	.	MAF_INRAE=5.263;MAF_USDA=48.235
NC_035082.1	42032099	.	A	T	.	.	MAF_INRAE=5.263;MAF_USDA=7.059
NC_035082.1	42032112	.	G	C	.	.	MAF_INRAE=10.127;MAF_USDA=2.459
NC_035082.1	42032119	.	G	A	.	.	MAF_INRAE=22.152;MAF_USDA=10.0
NC_035082.1	42032196	.	T	A	.	.	MAF_USDA=42.353
NC_035082.1	42032243	.	A	C	.	.	MAF_USDA=1.639
NC_035082.1	42032260	.	C	A	.	.	MAF_USDA=1.639
NC_035082.1	42032288	.	C	A	.	.	MAF_USDA=3.279
NC_035082.1	42032371	.	A	G	.	.	MAF_INRAE=5.263;MAF_USDA=6.471
NC_035082.1	42032403	.	T	G	.	.	MAF_INRAE=5.263;MAF_USDA=47.059
NC_035082.1	42032516	.	A	C	.	.	MAF_USDA=2.459
NC_035082.1	42032528	.	T	C	.	.	MAF_INRAE=32.911;MAF_USDA=40.588
NC_035082.1	42032537	.	G	A	.	.	MAF_USDA=2.459
NC_035082.1	42032555	.	C	T	.	.	MAF_INRAE=2.5;MAF_USDA=1.176
NC_035082.1	42032576	.	G	A	.	.	MAF_INRAE=21.053;MAF_USDA=3.529
NC_035082.1	42032578	.	A	C	.	.	MAF_USDA=3.529
NC_035082.1	42032587	.	C	G	.	.	MAF_INRAE=21.053;MAF_USDA=3.529
NC_035082.1	42032602	.	G	A	.	.	MAF_USDA=4.918
NC_035082.1	42032607	.	C	A	.	.	MAF_USDA=2.459
NC_035082.1	42032646	.	C	A	.	.	MAF_USDA=4.918
NC_035082.1	42032655	.	C	T	.	.	MAF_USDA=2.459
NC_035082.1	42032679	.	C	T	.	.	MAF_USDA=10.0
NC_035082.1	42032691	.	C	T	.	.	MAF_INRAE=5.263;MAF_USDA=4.118
NC_035082.1	42032717	.	A	C	.	.	MAF_INRAE=5.263;MAF_USDA=7.059
NC_035082.1	42032725	.	G	A	.	.	MAF_INRAE=5.263;MAF_USDA=7.059
NC_035082.1	42032746	.	C	T	.	.	MAF_INRAE=5.263;MAF_USDA=7.059
NC_035082.1	42032759	.	C	T	.	.	MAF_INRAE=5.263;MAF_USDA=7.059
NC_035082.1	42032789	.	T	G	.	.	MAF_INRAE=5.263;MAF_USDA=7.059
NC_035082.1	42032833	.	C	A	.	.	MAF_INRAE=21.053;MAF_USDA=3.571
NC_035082.1	42032848	.	G	A	.	.	MAF_INRAE=5.263;MAF_USDA=6.548
NC_035082.1	42032928	.	T	C	.	.	MAF_INRAE=5.263;MAF_USDA=6.471
NC_035082.1	42032980	.	C	T	.	.	MAF_INRAE=5.263;MAF_USDA=4.706
NC_035082.1	42032999	.	C	A	.	.	MAF_USDA=1.639
NC_035082.1	42033001	.	A	T	.	.	MAF_INRAE=5.263;MAF_USDA=6.25
NC_035082.1	42033023	.	G	A	.	.	MAF_USDA=2.459
NC_035082.1	42033034	.	T	G	.	.	MAF_INRAE=5.263;MAF_USDA=3.279
NC_035082.1	42033046	.	T	C	.	.	MAF_USDA=4.098
NC_035082.1	42033070	.	G	T	.	.	MAF_USDA=41.765
NC_035082.1	42033187	.	G	A	.	.	MAF_INRAE=5.263;MAF_USDA=1.667
NC_035082.1	42033227	.	A	G	.	.	MAF_INRAE=5.263;MAF_USDA=46.429
NC_035082.1	42033296	.	G	T	.	.	MAF_USDA=2.542
NC_035082.1	42033302	.	G	T	.	.	MAF_INRAE=15.789
NC_035082.1	42033367	.	C	T	.	.	MAF_USDA=5.357
NC_035082.1	42033393	.	A	T	.	.	MAF_INRAE=5.263;MAF_USDA=4.762
NC_035082.1	42033416	.	C	A	.	.	MAF_USDA=2.083
NC_035082.1	42033432	.	A	C	.	.	MAF_INRAE=32.278;MAF_USDA=42.262
NC_035082.1	42033435	.	T	A	.	.	MAF_INRAE=37.5;MAF_USDA=43.452
NC_035082.1	42033479	.	T	C	.	.	MAF_INRAE=5.263;MAF_USDA=4.762
NC_035082.1	42033538	.	C	T	.	.	MAF_USDA=2.083
NC_035082.1	42033547	.	T	G	.	.	MAF_INRAE=12.658;MAF_USDA=2.976
NC_035082.1	42033562	.	A	G	.	.	MAF_USDA=1.667
NC_035082.1	42033565	.	C	A	.	.	MAF_USDA=31.548
NC_035082.1	42033585	.	C	T	.	.	MAF_INRAE=5.263;MAF_USDA=4.762
NC_035082.1	42033586	.	A	G	.	.	MAF_USDA=4.762
NC_035082.1	42033668	.	T	A	.	.	MAF_INRAE=5.263;MAF_USDA=4.762
NC_035082.1	42033800	.	C	A	.	.	MAF_INRAE=5.263;MAF_USDA=4.167
NC_035082.1	42033802	.	C	T	.	.	MAF_USDA=3.571
NC_035082.1	42033854	.	A	C	.	.	MAF_INRAE=5.263;MAF_USDA=4.762
NC_035082.1	42033966	.	C	T	.	.	MAF_INRAE=5.263;MAF_USDA=3.279
NC_035082.1	42033976	.	C	T	.	.	MAF_USDA=3.279
NC_035082.1	42034026	.	G	T	.	.	MAF_INRAE=13.924;MAF_USDA=25.41
NC_035082.1	42034101	.	A	T	.	.	MAF_USDA=31.928
NC_035082.1	42034195	.	G	A	.	.	MAF_USDA=9.016
NC_035082.1	42034222	.	T	C	.	.	MAF_INRAE=2.632;MAF_USDA=3.279
NC_035082.1	42034289	.	G	A	.	.	MAF_INRAE=5.263;MAF_USDA=6.557
NC_035082.1	42034322	.	G	T	.	.	MAF_USDA=7.059
NC_035082.1	42034334	.	A	C	.	.	MAF_USDA=4.918
NC_035082.1	42034387	.	A	T	.	.	MAF_USDA=1.639
NC_035082.1	42034388	.	G	C	.	.	MAF_USDA=4.098
NC_035082.1	42034411	.	A	T	.	.	MAF_USDA=15.574
NC_035082.1	42034412	.	T	A	.	.	MAF_USDA=15.574
NC_035082.1	42034431	.	A	G	.	.	MAF_USDA=1.639
NC_035082.1	42034433	.	A	G	.	.	MAF_USDA=20.0
NC_035082.1	42034460	.	T	G	.	.	MAF_INRAE=6.329;MAF_USDA=7.059
NC_035082.1	42034482	.	T	C	.	.	MAF_USDA=5.738
NC_035082.1	42034489	.	A	T	.	.	MAF_INRAE=1.667;MAF_USDA=15.882
NC_035082.1	42034490	.	C	G	.	.	MAF_INRAE=1.667;MAF_USDA=15.882
NC_035082.1	42034508	.	C	A	.	.	MAF_INRAE=1.667;MAF_USDA=18.033
NC_035082.1	42034515	.	C	T	.	.	MAF_USDA=22.941
NC_035082.1	42034627	.	A	G	.	.	MAF_INRAE=5.263;MAF_USDA=7.059
NC_035082.1	42034647	.	T	G	.	.	MAF_INRAE=5.263;MAF_USDA=4.706
NC_035082.1	42034685	.	A	G	.	.	MAF_USDA=3.279
NC_035082.1	42034703	.	G	T	.	.	MAF_USDA=18.75
NC_035082.1	42034736	.	C	T	.	.	MAF_USDA=2.941
NC_035082.1	42034886	.	G	A	.	.	MAF_INRAE=5.263;MAF_USDA=6.25
NC_035082.1	42034994	.	A	T	.	.	MAF_USDA=2.083
NC_035082.1	42035024	.	C	T	.	.	MAF_INRAE=5.263;MAF_USDA=7.059
NC_035082.1	42035056	.	A	T	.	.	MAF_INRAE=5.263;MAF_USDA=8.824
NC_035082.1	42035069	.	G	T	.	.	MAF_USDA=2.083
NC_035082.1	42035117	.	C	A	.	.	MAF_INRAE=5.263;MAF_USDA=7.647
NC_035082.1	42035222	.	C	T	.	.	MAF_INRAE=5.263;MAF_USDA=4.706
NC_035082.1	42035224	.	C	G	.	.	MAF_USDA=4.706
NC_035082.1	42035349	.	C	A	.	.	MAF_USDA=1.639
NC_035082.1	42035517	.	C	T	.	.	MAF_INRAE=5.263;MAF_USDA=7.647
NC_035082.1	42035540	.	A	C	.	.	MAF_USDA=3.279
NC_035082.1	42035608	.	G	T	.	.	MAF_USDA=3.529
NC_035082.1	42035686	.	A	C	.	.	MAF_INRAE=15.823;MAF_USDA=1.176
NC_035082.1	42035821	.	C	T	.	.	MAF_USDA=3.279
NC_035082.1	42035884	.	A	T	.	.	MAF_USDA=2.941
NC_035082.1	42035921	.	C	A	.	.	MAF_INRAE=5.0
NC_035082.1	42036043	.	G	A	.	.	MAF_USDA=2.459
NC_035082.1	42036137	.	T	C	.	.	MAF_USDA=12.353
NC_035082.1	42036150	.	T	C	.	.	MAF_INRAE=5.263;MAF_USDA=7.059
NC_035082.1	42036177	.	A	G	.	.	MAF_USDA=1.639
NC_035082.1	42036231	.	C	T	.	.	MAF_USDA=41.765
NC_035082.1	42036232	.	G	T	.	.	MAF_INRAE=15.789;MAF_USDA=13.115
NC_035082.1	42036279	.	C	T	.	.	MAF_USDA=7.059
NC_035082.1	42036293	.	G	A	.	.	MAF_INRAE=29.747;MAF_USDA=7.059
NC_035082.1	42036306	.	C	T	.	.	MAF_INRAE=25.316;MAF_USDA=2.941
NC_035082.1	42036313	.	T	C	.	.	MAF_USDA=3.279
NC_035082.1	42036354	.	T	C	.	.	MAF_USDA=4.098
NC_035082.1	42036393	.	C	T	.	.	MAF_INRAE=5.263;MAF_USDA=4.706
NC_035082.1	42036456	.	C	T	.	.	MAF_INRAE=5.263;MAF_USDA=4.706
NC_035082.1	42036488	.	C	G	.	.	MAF_INRAE=2.5
NC_035082.1	42036504	.	A	C	.	.	MAF_USDA=3.279
NC_035082.1	42036576	.	C	T	.	.	MAF_USDA=2.459
NC_035082.1	42036662	.	A	G	.	.	MAF_INRAE=5.263;MAF_USDA=6.471
NC_035082.1	42036695	.	G	C	.	.	MAF_INRAE=5.263;MAF_USDA=7.647
NC_035082.1	42036851	.	C	A	.	.	MAF_USDA=47.917
NC_035082.1	42036887	.	G	T	.	.	MAF_INRAE=5.263;MAF_USDA=7.647
NC_035082.1	42036905	.	C	T	.	.	MAF_INRAE=5.263;MAF_USDA=7.647
NC_035082.1	42036958	.	G	A	.	.	MAF_INRAE=5.263;MAF_USDA=7.647
NC_035082.1	42037214	.	C	G	.	.	MAF_USDA=49.412
NC_035082.1	42037257	.	C	T	.	.	MAF_USDA=3.279
NC_035082.1	42037265	.	A	T	.	.	MAF_INRAE=5.263;MAF_USDA=5.294
NC_035082.1	42037348	.	T	C	.	.	MAF_INRAE=21.519;MAF_USDA=8.824
NC_035082.1	42037407	.	C	A	.	.	MAF_USDA=2.459
NC_035082.1	42037430	.	T	C	.	.	MAF_INRAE=5.263;MAF_USDA=7.647
NC_035082.1	42037457	.	C	A	.	.	MAF_INRAE=5.263;MAF_USDA=5.294
NC_035082.1	42037497	.	A	G	.	.	MAF_INRAE=5.263;MAF_USDA=7.647
NC_035082.1	42037605	.	A	G	.	.	MAF_INRAE=5.263;MAF_USDA=7.647
NC_035082.1	42037609	.	A	C	.	.	MAF_USDA=5.294
NC_035082.1	42037635	.	C	T	.	.	MAF_INRAE=5.263;MAF_USDA=5.294
NC_035082.1	42037664	.	G	A	.	.	MAF_USDA=40.588
NC_035082.1	42037665	.	C	A	.	.	MAF_USDA=40.588
NC_035082.1	42037681	.	A	C	.	.	MAF_INRAE=5.263
NC_035082.1	42037706	.	T	A	.	.	MAF_INRAE=5.263;MAF_USDA=48.824
NC_035082.1	42037772	.	A	G	.	.	MAF_INRAE=10.127
NC_035082.1	42037813	.	T	G	.	.	MAF_USDA=2.083
NC_035082.1	42037829	.	G	A	.	.	MAF_USDA=28.235
NC_035082.1	42037889	.	T	A	.	.	MAF_USDA=47.059
NC_035082.1	42038021	.	G	A	.	.	MAF_USDA=1.695
NC_035082.1	42038047	.	C	T	.	.	MAF_INRAE=17.5;MAF_USDA=2.083
NC_035082.1	42038088	.	G	A	.	.	MAF_USDA=12.048
NC_035082.1	42038120	.	G	T	.	.	MAF_USDA=1.695
NC_035082.1	42038461	.	A	C	.	.	MAF_USDA=1.695
NC_035082.1	42038471	.	C	T	.	.	MAF_USDA=5.085
NC_035082.1	42038510	.	C	T	.	.	MAF_USDA=28.916
NC_035082.1	42038740	.	C	T	.	.	MAF_USDA=2.542
NC_035082.1	42038780	.	G	T	.	.	MAF_USDA=28.313
NC_035082.1	42038885	.	T	A	.	.	MAF_INRAE=15.0;MAF_USDA=3.012
NC_035082.1	42038892	.	A	G	.	.	MAF_USDA=13.855
NC_035082.1	42038907	.	C	T	.	.	MAF_USDA=16.265
NC_035082.1	42038925	.	G	A	.	.	MAF_USDA=2.542
NC_035082.1	42039061	.	A	G	.	.	MAF_USDA=3.448
NC_035082.1	42039156	.	G	A	.	.	MAF_USDA=6.78
NC_035082.1	42039673	.	A	T	.	.	MAF_USDA=1.639
NC_035082.1	42039682	.	G	C	.	.	MAF_USDA=2.459
NC_035082.1	42039831	.	C	T	.	.	MAF_USDA=1.639
NC_035082.1	42039919	.	A	T	.	.	MAF_USDA=14.118
NC_035082.1	42039922	.	A	C	.	.	MAF_INRAE=5.263;MAF_USDA=7.059
NC_035082.1	42039958	.	C	T	.	.	MAF_USDA=14.118
NC_035082.1	42039991	.	A	G	.	.	MAF_INRAE=5.263;MAF_USDA=7.059
NC_035082.1	42039998	.	A	G	.	.	MAF_INRAE=32.278;MAF_USDA=41.176
NC_035082.1	42040056	.	A	T	.	.	MAF_INRAE=2.5;MAF_USDA=1.639
NC_035082.1	42040073	.	T	C	.	.	MAF_INRAE=5.263;MAF_USDA=8.824
NC_035082.1	42040134	.	GGTCC	GGTCA	.	.	MAF_USDA=6.25
NC_035082.1	42040138	.	C	A	.	.	MAF_INRAE=5.263
NC_035082.1	42040163	.	A	G	.	.	MAF_USDA=3.279
NC_035082.1	42040223	.	G	A	.	.	MAF_USDA=39.412
NC_035082.1	42040238	.	A	G	.	.	MAF_USDA=1.639
NC_035082.1	42040269	.	G	A	.	.	MAF_USDA=2.083
NC_035082.1	42040296	.	A	G	.	.	MAF_INRAE=5.263;MAF_USDA=4.118
NC_035082.1	42040312	.	C	G	.	.	MAF_USDA=18.75
NC_035082.1	42040313	.	C	T	.	.	MAF_USDA=22.917
NC_035082.1	42040314	.	T	A	.	.	MAF_USDA=22.917
NC_035082.1	42040319	.	T	A	.	.	MAF_USDA=22.917
NC_035082.1	42040367	.	G	A	.	.	MAF_INRAE=2.5;MAF_USDA=3.529
NC_035082.1	42040389	.	A	G	.	.	MAF_INRAE=5.263;MAF_USDA=6.471
NC_035082.1	42040414	.	C	T	.	.	MAF_INRAE=5.263;MAF_USDA=7.059
NC_035082.1	42040440	.	T	A	.	.	MAF_INRAE=42.405;MAF_USDA=37.059
NC_035082.1	42040489	.	T	C	.	.	MAF_INRAE=5.263;MAF_USDA=4.706
NC_035082.1	42040619	.	T	G	.	.	MAF_INRAE=5.263;MAF_USDA=7.143
NC_035082.1	42040676	.	T	G	.	.	MAF_INRAE=5.263;MAF_USDA=7.143
NC_035082.1	42040678	.	C	A	.	.	MAF_USDA=6.548
NC_035082.1	42040681	.	T	G	.	.	MAF_USDA=3.333
NC_035082.1	42040733	.	T	C	.	.	MAF_USDA=3.333
NC_035082.1	42040734	.	G	T	.	.	MAF_USDA=3.333
NC_035082.1	42040775	.	A	T	.	.	MAF_INRAE=5.263;MAF_USDA=7.059
NC_035082.1	42040822	.	C	T	.	.	MAF_INRAE=15.789;MAF_USDA=5.738
NC_035082.1	42040858	.	C	A	.	.	MAF_INRAE=5.263;MAF_USDA=7.647
NC_035082.1	42040923	.	T	A	.	.	MAF_USDA=5.738
NC_035082.1	42040955	.	C	T	.	.	MAF_INRAE=5.263;MAF_USDA=4.118
NC_035082.1	42040958	.	G	A	.	.	MAF_USDA=4.098
NC_035082.1	42040970	.	A	G	.	.	MAF_INRAE=5.263;MAF_USDA=7.059
NC_035082.1	42040982	.	C	T	.	.	MAF_INRAE=5.263;MAF_USDA=7.647
NC_035082.1	42040983	.	G	A	.	.	MAF_USDA=20.588
NC_035082.1	42040999	.	C	T	.	.	MAF_INRAE=5.263;MAF_USDA=4.706
NC_035082.1	42041012	.	A	G	.	.	MAF_USDA=2.459
NC_035082.1	42041048	.	A	G	.	.	MAF_INRAE=5.263;MAF_USDA=4.706
NC_035082.1	42041107	.	G	A	.	.	MAF_INRAE=5.263;MAF_USDA=7.059
NC_035082.1	42041147	.	T	G	.	.	MAF_USDA=1.807
NC_035082.1	42041170	.	C	G	.	.	MAF_INRAE=5.263;MAF_USDA=4.706
NC_035082.1	42041234	.	C	A	.	.	MAF_INRAE=5.263;MAF_USDA=48.824
NC_035082.1	42041280	.	G	T	.	.	MAF_USDA=6.25
NC_035082.1	42041356	.	A	T	.	.	MAF_INRAE=5.263;MAF_USDA=4.762
NC_035082.1	42041361	.	C	G	.	.	MAF_INRAE=5.263;MAF_USDA=7.143
NC_035082.1	42041476	.	T	C	.	.	MAF_USDA=3.279
NC_035082.1	42041504	.	G	C	.	.	MAF_INRAE=5.263;MAF_USDA=49.412
NC_035082.1	42041554	.	G	A	.	.	MAF_INRAE=2.5;MAF_USDA=3.571
NC_035082.1	42041571	.	G	A	.	.	MAF_INRAE=5.263;MAF_USDA=7.059
NC_035082.1	42041598	.	T	A	.	.	MAF_INRAE=5.263;MAF_USDA=7.059
NC_035082.1	42041711	.	A	G	.	.	MAF_INRAE=5.263;MAF_USDA=7.059
NC_035082.1	42041737	.	G	T	.	.	MAF_INRAE=5.263;MAF_USDA=4.706
NC_035082.1	42041828	.	G	A	.	.	MAF_USDA=4.918
NC_035082.1	42041858	.	T	A	.	.	MAF_INRAE=5.263;MAF_USDA=4.706
NC_035082.1	42041908	.	G	T	.	.	MAF_USDA=2.083
NC_035082.1	42041910	.	T	A	.	.	MAF_USDA=3.279
NC_035082.1	42041921	.	T	G	.	.	MAF_INRAE=5.263;MAF_USDA=7.059
NC_035082.1	42041923	.	T	G	.	.	MAF_USDA=7.059
NC_035082.1	42042024	.	G	T	.	.	MAF_INRAE=5.263;MAF_USDA=6.471
NC_035082.1	42042082	.	C	T	.	.	MAF_USDA=2.459
NC_035082.1	42042112	.	G	A	.	.	MAF_USDA=1.639
NC_035082.1	42042143	.	G	A	.	.	MAF_INRAE=15.0;MAF_USDA=2.353
NC_035082.1	42042144	.	G	T	.	.	MAF_INRAE=15.0;MAF_USDA=2.353
NC_035082.1	42042195	.	A	G	.	.	MAF_USDA=4.098
NC_035082.1	42042202	.	C	A	.	.	MAF_INRAE=5.263;MAF_USDA=7.059
NC_035082.1	42042216	.	T	G	.	.	MAF_INRAE=5.263;MAF_USDA=7.059
NC_035082.1	42042290	.	C	A	.	.	MAF_INRAE=5.263;MAF_USDA=7.059
NC_035082.1	42042326	.	C	T	.	.	MAF_INRAE=5.263;MAF_USDA=7.059
NC_035082.1	42042365	.	T	C	.	.	MAF_INRAE=5.263;MAF_USDA=7.647
NC_035082.1	42042426	.	A	C	.	.	MAF_USDA=14.118
NC_035082.1	42042534	.	G	A	.	.	MAF_USDA=4.918
NC_035082.1	42042588	.	T	C	.	.	MAF_INRAE=5.263;MAF_USDA=7.059
NC_035082.1	42042624	.	C	T	.	.	MAF_USDA=1.639
NC_035082.1	42042652	.	A	T	.	.	MAF_INRAE=5.263;MAF_USDA=7.059
NC_035082.1	42042783	.	A	C	.	.	MAF_INRAE=10.127;MAF_USDA=13.115
NC_035082.1	42042784	.	C	T	.	.	MAF_INRAE=8.333;MAF_USDA=13.115
NC_035082.1	42042842	.	C	A	.	.	MAF_USDA=15.882
NC_035082.1	42042878	.	T	C	.	.	MAF_INRAE=5.263;MAF_USDA=4.706
NC_035082.1	42042924	.	G	T	.	.	MAF_USDA=2.459
NC_035082.1	42042948	.	G	A	.	.	MAF_INRAE=15.823;MAF_USDA=1.176
NC_035082.1	42042982	.	C	T	.	.	MAF_USDA=3.279
NC_035082.1	42043064	.	T	G	.	.	MAF_INRAE=5.263
NC_035082.1	42043077	.	C	T	.	.	MAF_USDA=1.786
NC_035082.1	42043110	.	C	T	.	.	MAF_INRAE=5.263;MAF_USDA=7.738
NC_035082.1	42043259	.	G	T	.	.	MAF_USDA=1.639
NC_035082.1	42043290	.	C	G	.	.	MAF_USDA=27.049
NC_035082.1	42043371	.	G	T	.	.	MAF_USDA=22.941
NC_035082.1	42043372	.	T	A	.	.	MAF_INRAE=5.263
NC_035082.1	42043466	.	A	T	.	.	MAF_INRAE=5.263;MAF_USDA=7.059
NC_035082.1	42043482	.	A	T	.	.	MAF_USDA=4.918
NC_035082.1	42043564	.	G	A	.	.	MAF_INRAE=5.263;MAF_USDA=3.279
NC_035082.1	42043606	.	T	A	.	.	MAF_USDA=3.279
NC_035082.1	42043658	.	G	T	.	.	MAF_USDA=1.639
NC_035082.1	42043719	.	C	T	.	.	MAF_INRAE=5.263;MAF_USDA=10.0
NC_035082.1	42043752	.	G	A	.	.	MAF_INRAE=5.263
NC_035082.1	42043861	.	A	G	.	.	MAF_USDA=5.294
NC_035082.1	42043893	.	C	A	.	.	MAF_INRAE=5.263;MAF_USDA=4.118
NC_035082.1	42043943	.	T	G	.	.	MAF_INRAE=5.263;MAF_USDA=7.059
NC_035082.1	42043954	.	T	G	.	.	MAF_INRAE=5.263;MAF_USDA=4.706
NC_035082.1	42043961	.	G	A	.	.	MAF_USDA=3.279
NC_035082.1	42044013	.	A	C	.	.	MAF_INRAE=5.263;MAF_USDA=7.647
NC_035082.1	42044093	.	G	A	.	.	MAF_INRAE=16.667
NC_035082.1	42044113	.	G	A	.	.	MAF_USDA=5.738
NC_035082.1	42044209	.	G	T	.	.	MAF_USDA=2.941
NC_035082.1	42044237	.	C	A	.	.	MAF_USDA=5.738
NC_035082.1	42044315	.	C	A	.	.	MAF_INRAE=20.886;MAF_USDA=8.824
NC_035082.1	42044434	.	A	T	.	.	MAF_INRAE=5.263;MAF_USDA=1.639
NC_035082.1	42044525	.	G	T	.	.	MAF_USDA=2.083
NC_035082.1	42044550	.	T	G	.	.	MAF_USDA=45.294
NC_035082.1	42044628	.	G	T	.	.	MAF_USDA=27.647
NC_035082.1	42044791	.	G	T	.	.	MAF_INRAE=5.263;MAF_USDA=7.647
NC_035082.1	42044808	.	G	A	.	.	MAF_USDA=2.083
NC_035082.1	42044827	.	C	A	.	.	MAF_USDA=2.941
NC_035082.1	42044878	.	A	G	.	.	MAF_USDA=1.639
NC_035082.1	42044925	.	C	T	.	.	MAF_INRAE=5.263;MAF_USDA=4.118
NC_035082.1	42044958	.	C	G	.	.	MAF_INRAE=5.263;MAF_USDA=1.639
NC_035082.1	42045025	.	A	T	.	.	MAF_INRAE=5.0
NC_035082.1	42045032	.	G	A	.	.	MAF_INRAE=5.263;MAF_USDA=5.294
NC_035082.1	42045064	.	T	A	.	.	MAF_USDA=3.279
NC_035082.1	42045107	.	G	T	.	.	MAF_INRAE=10.127;MAF_USDA=7.377
NC_035082.1	42045125	.	G	T	.	.	MAF_USDA=3.279
NC_035082.1	42045146	.	C	A	.	.	MAF_INRAE=5.263;MAF_USDA=6.471
NC_035082.1	42045160	.	T	G	.	.	MAF_INRAE=1.667;MAF_USDA=5.882
NC_035082.1	42045164	.	C	A	.	.	MAF_INRAE=5.263;MAF_USDA=4.706
NC_035082.1	42045169	.	C	A	.	.	MAF_USDA=2.459
NC_035082.1	42045219	.	C	T	.	.	MAF_INRAE=5.263;MAF_USDA=4.118
NC_035082.1	42045225	.	C	A	.	.	MAF_USDA=3.279
NC_035082.1	42045315	.	G	A	.	.	MAF_INRAE=5.263;MAF_USDA=4.118
NC_035082.1	42045337	.	C	A	.	.	MAF_INRAE=2.5;MAF_USDA=1.786
NC_035082.1	42045355	.	T	A	.	.	MAF_INRAE=5.263;MAF_USDA=4.118
NC_035082.1	42045373	.	A	G	.	.	MAF_INRAE=5.263;MAF_USDA=3.529
NC_035082.1	42045412	.	G	T	.	.	MAF_USDA=1.639
NC_035082.1	42045456	.	C	G	.	.	MAF_USDA=1.639
NC_035082.1	42045476	.	A	G	.	.	MAF_USDA=1.639
NC_035082.1	42045614	.	G	A	.	.	MAF_INRAE=4.167;MAF_USDA=7.059
NC_035082.1	42045737	.	A	T	.	.	MAF_INRAE=5.263;MAF_USDA=4.706
NC_035082.1	42045762	.	C	A	.	.	MAF_USDA=16.667
NC_035082.1	42045795	.	G	A	.	.	MAF_USDA=2.083
NC_035082.1	42045834	.	C	T	.	.	MAF_USDA=3.279
NC_035082.1	42045835	.	G	T	.	.	MAF_INRAE=5.263;MAF_USDA=4.118
NC_035082.1	42045880	.	G	A	.	.	MAF_INRAE=5.263;MAF_USDA=4.118
NC_035082.1	42045935	.	G	A	.	.	MAF_INRAE=16.667
NC_035082.1	42045936	.	G	A	.	.	MAF_INRAE=5.263;MAF_USDA=7.059
NC_035082.1	42045964	.	T	C	.	.	MAF_USDA=3.279
NC_035082.1	42046092	.	C	A	.	.	MAF_INRAE=5.263;MAF_USDA=4.118
NC_035082.1	42046174	.	C	T	.	.	MAF_INRAE=5.263;MAF_USDA=5.294
NC_035082.1	42046222	.	C	T	.	.	MAF_INRAE=16.667
NC_035082.1	42046262	.	C	T	.	.	MAF_USDA=11.176
NC_035082.1	42046331	.	A	C	.	.	MAF_INRAE=5.263;MAF_USDA=4.118
NC_035082.1	42046358	.	C	A	.	.	MAF_USDA=1.639
NC_035082.1	42046402	.	A	C	.	.	MAF_INRAE=4.167;MAF_USDA=16.667
NC_035082.1	42046426	.	T	G	.	.	MAF_USDA=14.118
NC_035082.1	42046528	.	T	C	.	.	MAF_INRAE=5.263;MAF_USDA=4.118
NC_035082.1	42046532	.	A	C	.	.	MAF_USDA=4.118
NC_035082.1	42046539	.	A	C	.	.	MAF_USDA=5.738
NC_035082.1	42046548	.	A	C	.	.	MAF_USDA=2.459
NC_035082.1	42046550	.	T	G	.	.	MAF_USDA=2.083
NC_035082.1	42046559	.	A	C	.	.	MAF_INRAE=5.263;MAF_USDA=3.529
NC_035082.1	42046669	.	T	A	.	.	MAF_USDA=7.377
NC_035082.1	42046670	.	T	C	.	.	MAF_USDA=8.333
NC_035082.1	42046693	.	A	C	.	.	MAF_INRAE=5.263;MAF_USDA=4.706
NC_035082.1	42046699	.	C	T	.	.	MAF_INRAE=5.263;MAF_USDA=4.118
NC_035082.1	42046742	.	A	T	.	.	MAF_USDA=4.918
NC_035082.1	42046743	.	T	A	.	.	MAF_INRAE=5.263;MAF_USDA=6.471
NC_035082.1	42046745	.	G	T	.	.	MAF_USDA=4.118
NC_035082.1	42046793	.	T	A	.	.	MAF_INRAE=5.263;MAF_USDA=4.706
NC_035082.1	42046820	.	A	G	.	.	MAF_USDA=11.176
NC_035082.1	42046967	.	G	A	.	.	MAF_INRAE=1.667;MAF_USDA=5.294
NC_035082.1	42046968	.	A	G	.	.	MAF_INRAE=1.667;MAF_USDA=5.294
NC_035082.1	42046970	.	T	G	.	.	MAF_INRAE=5.263;MAF_USDA=6.471
NC_035082.1	42046972	.	C	T	.	.	MAF_INRAE=1.667;MAF_USDA=5.294
NC_035082.1	42046982	.	G	T	.	.	MAF_INRAE=5.263;MAF_USDA=6.25
NC_035082.1	42047030	.	C	T	.	.	MAF_INRAE=5.263;MAF_USDA=3.279
NC_035082.1	42047040	.	G	A	.	.	MAF_USDA=15.294
NC_035082.1	42047085	.	G	T	.	.	MAF_USDA=5.294
NC_035082.1	42047202	.	C	T	.	.	MAF_INRAE=15.789;MAF_USDA=17.059
NC_035082.1	42047300	.	T	G	.	.	MAF_INRAE=5.263;MAF_USDA=4.118
NC_035082.1	42047334	.	A	T	.	.	MAF_INRAE=2.5;MAF_USDA=1.765
NC_035082.1	42047354	.	T	G	.	.	MAF_USDA=3.279
NC_035082.1	42047366	.	G	A	.	.	MAF_USDA=3.279
NC_035082.1	42047378	.	G	A	.	.	MAF_USDA=2.083
NC_035082.1	42047495	.	A	T	.	.	MAF_USDA=2.459
NC_035082.1	42047506	.	A	T	.	.	MAF_INRAE=5.263;MAF_USDA=4.706
NC_035082.1	42047613	.	A	T,G	.	.	MAF_INRAE=5.263
NC_035082.1	42047631	.	T	A	.	.	MAF_INRAE=5.263;MAF_USDA=4.167
NC_035082.1	42047783	.	G	T	.	.	MAF_INRAE=15.823;MAF_USDA=1.19
NC_035082.1	42047784	.	C	T	.	.	MAF_INRAE=17.5
NC_035082.1	42047801	.	T	G	.	.	MAF_USDA=5.357
NC_035082.1	42047809	.	T	C	.	.	MAF_INRAE=5.263
NC_035082.1	42047893	.	T	G	.	.	MAF_USDA=6.25
NC_035082.1	42047937	.	G	T	.	.	MAF_INRAE=5.263;MAF_USDA=4.762
NC_035082.1	42047999	.	G	C	.	.	MAF_USDA=1.667
NC_035082.1	42048037	.	A	T	.	.	MAF_USDA=5.0
NC_035082.1	42048143	.	T	C	.	.	MAF_USDA=2.083
NC_035082.1	42049100	.	A	G	.	.	MAF_USDA=2.083
NC_035082.1	42049127	.	T	G	.	.	MAF_INRAE=29.114;MAF_USDA=6.627
NC_035082.1	42049135	.	T	C	.	.	MAF_USDA=2.083
NC_035082.1	42049175	.	G	A	.	.	MAF_USDA=1.667
NC_035082.1	42049369	.	T	C	.	.	MAF_USDA=2.083
NC_035082.1	42049417	.	C	T	.	.	MAF_USDA=3.39
NC_035082.1	42049458	.	A	C	.	.	MAF_USDA=1.695
NC_035082.1	42049529	.	C	T	.	.	MAF_USDA=2.542
NC_035082.1	42049560	.	T	C	.	.	MAF_USDA=17.47
NC_035082.1	42049646	.	T	A	.	.	MAF_USDA=1.22
NC_035082.1	42049751	.	T	C	.	.	MAF_USDA=2.083
NC_035082.1	42049765	.	G	A	.	.	MAF_INRAE=10.127;MAF_USDA=2.586
NC_035082.1	42049816	.	A	C	.	.	MAF_USDA=2.083
NC_035082.1	42049870	.	C	G	.	.	MAF_INRAE=25.316;MAF_USDA=3.049
NC_035082.1	42049871	.	C	G	.	.	MAF_INRAE=26.667;MAF_USDA=3.049
NC_035082.1	42049946	.	G	C	.	.	MAF_USDA=3.448
NC_035082.1	42049949	.	G	A	.	.	MAF_INRAE=15.823;MAF_USDA=1.829
NC_035082.1	42050006	.	G	A	.	.	MAF_USDA=1.724
NC_035082.1	42050020	.	G	T	.	.	MAF_USDA=8.621
NC_035082.1	42050145	.	A	G	.	.	MAF_USDA=27.083
NC_035082.1	42050227	.	T	A	.	.	MAF_INRAE=25.316;MAF_USDA=3.049
NC_035082.1	42050454	.	A	C	.	.	MAF_INRAE=16.667
NC_035082.1	42050460	.	T	G	.	.	MAF_INRAE=32.278
NC_035082.1	42050561	.	T	A	.	.	MAF_USDA=2.083
NC_035082.1	42050834	.	T	C	.	.	MAF_USDA=13.043
NC_035082.1	42051059	.	A	C	.	.	MAF_USDA=25.0
NC_035082.1	42051146	.	A	G	.	.	MAF_USDA=3.333
NC_035082.1	42051153	.	C	T	.	.	MAF_INRAE=15.823
NC_035082.1	42051158	.	G	C	.	.	MAF_USDA=5.932
NC_035082.1	42051302	.	C	A	.	.	MAF_USDA=2.083
NC_035082.1	42051321	.	G	T	.	.	MAF_USDA=2.083
NC_035082.1	42051446	.	T	C	.	.	MAF_USDA=2.381
NC_035082.1	42051552	.	CTATTATTATT	CTATTATTATC	.	.	MAF_USDA=4.167
NC_035082.1	42051562	.	T	C	.	.	MAF_INRAE=5.263;MAF_USDA=4.098
NC_035082.1	42051577	.	A	T	.	.	MAF_INRAE=5.263;MAF_USDA=48.235
NC_035082.1	42051715	.	G	A	.	.	MAF_USDA=15.882
NC_035082.1	42051745	.	C	A	.	.	MAF_USDA=1.765
NC_035082.1	42051776	.	A	C	.	.	MAF_USDA=45.833
NC_035082.1	42051853	.	A	C	.	.	MAF_USDA=3.279
NC_035082.1	42051907	.	C	A	.	.	MAF_USDA=1.639
NC_035082.1	42051918	.	A	T	.	.	MAF_USDA=2.083
NC_035082.1	42051940	.	A	C	.	.	MAF_USDA=17.213
NC_035082.1	42051946	.	T	A	.	.	MAF_USDA=8.197
NC_035082.1	42051947	.	A	T	.	.	MAF_USDA=1.639
NC_035082.1	42052080	.	C	T	.	.	MAF_USDA=3.529
NC_035082.1	42052100	.	A	C	.	.	MAF_USDA=2.941
NC_035082.1	42052186	.	G	A	.	.	MAF_USDA=3.279
NC_035082.1	42052338	.	A	T	.	.	MAF_USDA=1.639
NC_035082.1	42052385	.	G	T	.	.	MAF_USDA=2.083
NC_035082.1	42052448	.	G	T	.	.	MAF_USDA=7.377
NC_035082.1	42052485	.	T	C	.	.	MAF_USDA=16.667
NC_035082.1	42052535	.	A	G	.	.	MAF_USDA=5.738
NC_035082.1	42052572	.	G	A	.	.	MAF_USDA=2.459
NC_035082.1	42052702	.	T	C	.	.	MAF_INRAE=32.278;MAF_USDA=41.765
NC_035082.1	42052822	.	T	C	.	.	MAF_INRAE=5.263;MAF_USDA=4.098
NC_035082.1	42052978	.	T	C	.	.	MAF_USDA=16.667
NC_035082.1	42052991	.	T	A	.	.	MAF_USDA=16.667
NC_035082.1	42053002	.	T	C	.	.	MAF_USDA=2.459
NC_035082.1	42053024	.	T	C	.	.	MAF_USDA=5.294
NC_035082.1	42053025	.	T	C	.	.	MAF_INRAE=32.278;MAF_USDA=40.588
NC_035082.1	42053092	.	G	T	.	.	MAF_USDA=2.941
NC_035082.1	42053118	.	A	G	.	.	MAF_INRAE=15.823;MAF_USDA=1.765
NC_035082.1	42053139	.	G	T	.	.	MAF_INRAE=42.405;MAF_USDA=37.647
NC_035082.1	42053157	.	G	A	.	.	MAF_USDA=2.083
NC_035082.1	42053281	.	C	A	.	.	MAF_INRAE=2.5;MAF_USDA=3.529
NC_035082.1	42053309	.	A	C	.	.	MAF_USDA=5.294
NC_035082.1	42053405	.	T	C	.	.	MAF_USDA=2.459
NC_035082.1	42053420	.	T	C	.	.	MAF_USDA=1.639
NC_035082.1	42053546	.	G	T	.	.	MAF_INRAE=25.833;MAF_USDA=20.833
NC_035082.1	42053708	.	T	G	.	.	MAF_USDA=1.639
NC_035082.1	42053715	.	T	A	.	.	MAF_USDA=4.918
NC_035082.1	42053729	.	A	C	.	.	MAF_USDA=20.0
NC_035082.1	42053746	.	G	T	.	.	MAF_USDA=6.548
NC_035082.1	42053755	.	G	A	.	.	MAF_USDA=4.167
NC_035082.1	42053766	.	A	G	.	.	MAF_USDA=6.548
NC_035082.1	42053820	.	A	G	.	.	MAF_INRAE=1.667;MAF_USDA=5.294
NC_035082.1	42053870	.	A	G	.	.	MAF_USDA=5.882
NC_035082.1	42053889	.	C	G	.	.	MAF_USDA=4.098
NC_035082.1	42054006	.	G	T	.	.	MAF_USDA=15.294
NC_035082.1	42054097	.	A	C	.	.	MAF_USDA=2.083
NC_035082.1	42054143	.	C	T	.	.	MAF_USDA=2.083
NC_035082.1	42054150	.	G	C	.	.	MAF_USDA=47.059
NC_035082.1	42054166	.	C	A	.	.	MAF_INRAE=30.38;MAF_USDA=7.059
NC_035082.1	42054245	.	A	C	.	.	MAF_USDA=5.294
NC_035082.1	42054335	.	T	G	.	.	MAF_USDA=47.059
NC_035082.1	42054336	.	T	G	.	.	MAF_INRAE=20.886;MAF_USDA=27.647
NC_035082.1	42054482	.	G	T	.	.	MAF_USDA=1.639
NC_035082.1	42054748	.	A	G	.	.	MAF_USDA=1.639
NC_035082.1	42054752	.	C	G	.	.	MAF_USDA=2.083
NC_035082.1	42054952	.	C	T	.	.	MAF_USDA=6.557
NC_035082.1	42054998	.	A	G	.	.	MAF_USDA=2.083
NC_035082.1	42055130	.	A	T	.	.	MAF_USDA=25.595
NC_035082.1	42055242	.	A	G	.	.	MAF_USDA=4.167
NC_035082.1	42055243	.	T	G	.	.	MAF_USDA=4.167
NC_035082.1	42055244	.	T	G	.	.	MAF_USDA=4.167
NC_035082.1	42055425	.	G	A	.	.	MAF_USDA=2.459
NC_035082.1	42055594	.	G	A	.	.	MAF_INRAE=5.263;MAF_USDA=3.279
NC_035082.1	42055676	.	C	T	.	.	MAF_INRAE=5.263;MAF_USDA=4.762
NC_035082.1	42055721	.	T	A	.	.	MAF_USDA=4.706
NC_035082.1	42055766	.	G	C	.	.	MAF_USDA=5.294
NC_035082.1	42055863	.	A	T	.	.	MAF_USDA=2.083
NC_035082.1	42055973	.	C	T	.	.	MAF_USDA=25.294
NC_035082.1	42056034	.	C	T	.	.	MAF_INRAE=5.0
NC_035082.1	42056036	.	C	T	.	.	MAF_INRAE=5.0
NC_035082.1	42056047	.	T	C	.	.	MAF_INRAE=8.333
NC_035082.1	42056054	.	C	T	.	.	MAF_INRAE=9.167
NC_035082.1	42056114	.	C	A	.	.	MAF_USDA=2.083
NC_035082.1	42056259	.	A	T	.	.	MAF_USDA=2.459
NC_035082.1	42056388	.	C	T	.	.	MAF_INRAE=5.263;MAF_USDA=4.118
NC_035082.1	42056389	.	G	A	.	.	MAF_INRAE=6.329;MAF_USDA=9.412
NC_035082.1	42056544	.	C	T	.	.	MAF_USDA=2.459
NC_035082.1	42056564	.	T	C	.	.	MAF_USDA=2.459
NC_035082.1	42056570	.	G	C	.	.	MAF_USDA=1.639
NC_035082.1	42056590	.	T	G	.	.	MAF_USDA=1.765
NC_035082.1	42056591	.	T	G	.	.	MAF_INRAE=5.263;MAF_USDA=47.647
NC_035082.1	42056682	.	A	C	.	.	MAF_USDA=11.475
NC_035082.1	42056849	.	C	A	.	.	MAF_INRAE=5.263;MAF_USDA=4.118
NC_035082.1	42056965	.	G	A	.	.	MAF_USDA=25.882
NC_035082.1	42056986	.	T	G	.	.	MAF_INRAE=5.263;MAF_USDA=4.098
NC_035082.1	42057071	.	G	A	.	.	MAF_USDA=15.882
NC_035082.1	42057243	.	C	T	.	.	MAF_INRAE=15.789;MAF_USDA=3.279
NC_035082.1	42057302	.	C	A	.	.	MAF_USDA=5.738
NC_035082.1	42057337	.	C	A	.	.	MAF_USDA=2.083
NC_035082.1	42057356	.	C	T	.	.	MAF_USDA=12.353
NC_035082.1	42057359	.	T	C	.	.	MAF_USDA=2.083
NC_035082.1	42057420	.	T	A	.	.	MAF_INRAE=6.962
NC_035082.1	42057462	.	A	G	.	.	MAF_USDA=2.083
NC_035082.1	42057610	.	G	A	.	.	MAF_INRAE=25.316;MAF_USDA=8.333
NC_035082.1	42057678	.	G	A	.	.	MAF_INRAE=5.263;MAF_USDA=4.118
NC_035082.1	42057853	.	T	A	.	.	MAF_INRAE=12.658
NC_035082.1	42057960	.	A	G	.	.	MAF_INRAE=5.263;MAF_USDA=4.118
NC_035082.1	42058008	.	G	T	.	.	MAF_USDA=4.706
NC_035082.1	42058122	.	G	A	.	.	MAF_USDA=4.098
NC_035082.1	42058168	.	A	C	.	.	MAF_INRAE=12.658;MAF_USDA=2.941
NC_035082.1	42058228	.	A	T	.	.	MAF_INRAE=20.886;MAF_USDA=8.824
NC_035082.1	42058250	.	C	T	.	.	MAF_USDA=2.083
NC_035082.1	42058318	.	C	T	.	.	MAF_USDA=1.639
NC_035082.1	42058326	.	G	T	.	.	MAF_USDA=2.083
NC_035082.1	42058327	.	C	T	.	.	MAF_INRAE=24.684;MAF_USDA=2.976
NC_035082.1	42058372	.	C	A	.	.	MAF_INRAE=17.089
NC_035082.1	42058373	.	A	T	.	.	MAF_INRAE=5.263
NC_035082.1	42058387	.	C	A	.	.	MAF_INRAE=17.089;MAF_USDA=8.824
NC_035082.1	42058402	.	T	A	.	.	MAF_USDA=2.459
NC_035082.1	42058480	.	G	C	.	.	MAF_INRAE=43.671;MAF_USDA=37.059
NC_035082.1	42058535	.	A	T	.	.	MAF_USDA=2.459
NC_035082.1	42058556	.	G	T	.	.	MAF_INRAE=15.823;MAF_USDA=1.176
NC_035082.1	42058643	.	G	A	.	.	MAF_USDA=3.279
NC_035082.1	42058850	.	G	A	.	.	MAF_INRAE=32.5
NC_035082.1	42058853	.	T	C	.	.	MAF_INRAE=32.5
NC_035082.1	42058858	.	T	C	.	.	MAF_INRAE=33.333
NC_035082.1	42058872	.	G	A	.	.	MAF_INRAE=37.5
NC_035082.1	42058874	.	G	T	.	.	MAF_INRAE=37.5
NC_035082.1	42058877	.	C	G	.	.	MAF_INRAE=33.333
NC_035082.1	42058901	.	T	C	.	.	MAF_INRAE=40.833
NC_035082.1	42058902	.	G	A	.	.	MAF_INRAE=40.833
NC_035082.1	42058912	.	G	A	.	.	MAF_INRAE=41.667
NC_035082.1	42058928	.	C	T	.	.	MAF_INRAE=41.667
NC_035082.1	42058935	.	C	T	.	.	MAF_INRAE=42.5
NC_035082.1	42058936	.	A	G	.	.	MAF_INRAE=42.5
NC_035082.1	42058940	.	C	A	.	.	MAF_INRAE=42.5
NC_035082.1	42058941	.	G	A	.	.	MAF_INRAE=11.667
NC_035082.1	42058952	.	A	G	.	.	MAF_INRAE=42.5;MAF_USDA=41.667
NC_035082.1	42058955	.	T	G	.	.	MAF_INRAE=42.5;MAF_USDA=17.213
NC_035082.1	42058956	.	T	C	.	.	MAF_INRAE=42.5;MAF_USDA=21.176
NC_035082.1	42058963	.	G	T	.	.	MAF_USDA=1.639
NC_035082.1	42058964	.	A	G	.	.	MAF_INRAE=42.5;MAF_USDA=21.765
NC_035082.1	42058968	.	G	A	.	.	MAF_INRAE=41.667;MAF_USDA=22.353
NC_035082.1	42058970	.	C	T	.	.	MAF_INRAE=40.833;MAF_USDA=14.754
NC_035082.1	42058973	.	T	C	.	.	MAF_INRAE=39.167;MAF_USDA=15.574
NC_035082.1	42058982	.	A	G	.	.	MAF_INRAE=37.5
NC_035082.1	42058989	.	T	C	.	.	MAF_INRAE=33.333
NC_035082.1	42058991	.	G	T	.	.	MAF_INRAE=32.5
NC_035082.1	42059000	.	C	T	.	.	MAF_USDA=2.083
NC_035082.1	42059001	.	G	A	.	.	MAF_INRAE=28.333
NC_035082.1	42059022	.	T	G	.	.	MAF_INRAE=3.333;MAF_USDA=33.333
NC_035082.1	42059042	.	G	A	.	.	MAF_USDA=2.459
NC_035082.1	42059145	.	A	C	.	.	MAF_INRAE=20.253;MAF_USDA=8.824
NC_035082.1	42059166	.	G	C	.	.	MAF_USDA=15.294
NC_035082.1	42059359	.	C	T	.	.	MAF_USDA=2.083
NC_035082.1	42059365	.	G	A	.	.	MAF_USDA=2.083
NC_035082.1	42059390	.	G	T	.	.	MAF_USDA=1.639
NC_035082.1	42059397	.	G	A	.	.	MAF_USDA=16.667
NC_035082.1	42059407	.	C	A	.	.	MAF_USDA=1.639
NC_035082.1	42059671	.	T	G	.	.	MAF_INRAE=30.38;MAF_USDA=10.588
NC_035082.1	42059777	.	T	C	.	.	MAF_USDA=2.459
NC_035082.1	42059894	.	T	C	.	.	MAF_USDA=16.471
NC_035082.1	42059941	.	C	A	.	.	MAF_INRAE=12.658;MAF_USDA=20.0
NC_035082.1	42060165	.	A	C	.	.	MAF_USDA=26.471
NC_035082.1	42060252	.	G	T	.	.	MAF_INRAE=5.263;MAF_USDA=4.118
NC_035082.1	42060274	.	G	A	.	.	MAF_USDA=2.083
NC_035082.1	42060292	.	A	G	.	.	MAF_USDA=3.279
NC_035082.1	42060659	.	C	A	.	.	MAF_USDA=14.754
NC_035082.1	42060682	.	A	T	.	.	MAF_INRAE=5.263;MAF_USDA=4.118
NC_035082.1	42060876	.	G	A	.	.	MAF_USDA=2.083
NC_035082.1	42060929	.	A	G	.	.	MAF_INRAE=15.823;MAF_USDA=2.083
NC_035082.1	42061047	.	T	C	.	.	MAF_INRAE=10.127;MAF_USDA=7.143
NC_035082.1	42061055	.	T	C	.	.	MAF_USDA=2.976
NC_035082.1	42061211	.	T	G	.	.	MAF_INRAE=2.5;MAF_USDA=1.807
NC_035082.1	42061212	.	A	G	.	.	MAF_USDA=5.422
NC_035082.1	42061355	.	C	G	.	.	MAF_USDA=2.5
NC_035082.1	42061415	.	A	G	.	.	MAF_USDA=18.75
NC_035082.1	42061478	.	T	C	.	.	MAF_INRAE=16.667
NC_035082.1	42061499	.	A	G	.	.	MAF_INRAE=32.278;MAF_USDA=41.176
NC_035082.1	42061545	.	A	G	.	.	MAF_INRAE=30.38;MAF_USDA=8.235
NC_035082.1	42061611	.	T	C	.	.	MAF_INRAE=2.5;MAF_USDA=4.706
NC_035082.1	42061616	.	C	A	.	.	MAF_USDA=7.059
NC_035082.1	42061628	.	T	G	.	.	MAF_USDA=15.294
NC_035082.1	42061703	.	A	T	.	.	MAF_USDA=15.294
NC_035082.1	42061805	.	G	T	.	.	MAF_INRAE=16.667;MAF_USDA=2.353
NC_035082.1	42062013	.	A	C	.	.	MAF_INRAE=5.263;MAF_USDA=1.639
NC_035082.1	42062035	.	T	C	.	.	MAF_USDA=7.377
NC_035082.1	42062037	.	G	T	.	.	MAF_USDA=2.083
NC_035082.1	42062102	.	C	A	.	.	MAF_INRAE=32.278;MAF_USDA=40.588
NC_035082.1	42062158	.	G	T	.	.	MAF_USDA=2.083
NC_035082.1	42062682	.	G	A	.	.	MAF_INRAE=5.263;MAF_USDA=1.639
NC_035082.1	42062808	.	T	A	.	.	MAF_USDA=2.083
NC_035082.1	42062877	.	C	T	.	.	MAF_USDA=9.016
NC_035082.1	42062880	.	T	A	.	.	MAF_USDA=14.118
NC_035082.1	42062932	.	A	T	.	.	MAF_INRAE=21.053;MAF_USDA=3.529
NC_035082.1	42063049	.	C	T	.	.	MAF_USDA=2.083
NC_035082.1	42063347	.	G	A	.	.	MAF_USDA=14.706
NC_035082.1	42063379	.	G	A	.	.	MAF_USDA=5.294
NC_035082.1	42063777	.	C	G	.	.	MAF_USDA=8.333
NC_035082.1	42063786	.	C	A	.	.	MAF_INRAE=5.263;MAF_USDA=4.118
NC_035082.1	42063844	.	A	T	.	.	MAF_USDA=2.459
NC_035082.1	42063866	.	A	G	.	.	MAF_USDA=2.083
NC_035082.1	42063907	.	C	A	.	.	MAF_USDA=1.639
NC_035082.1	42064029	.	T	C	.	.	MAF_USDA=2.083
NC_035082.1	42064069	.	T	A	.	.	MAF_USDA=33.529
NC_035082.1	42064148	.	T	G	.	.	MAF_USDA=1.639
NC_035082.1	42064345	.	C	A	.	.	MAF_USDA=1.639
NC_035082.1	42064440	.	G	A	.	.	MAF_USDA=2.083
NC_035082.1	42064470	.	C	T	.	.	MAF_USDA=9.412
NC_035082.1	42064484	.	C	A	.	.	MAF_USDA=2.083
NC_035082.1	42064543	.	T	C	.	.	MAF_USDA=33.529
NC_035082.1	42064556	.	C	A	.	.	MAF_USDA=2.083
NC_035082.1	42064557	.	A	T	.	.	MAF_USDA=2.083
NC_035082.1	42064952	.	C	T	.	.	MAF_INRAE=12.658
NC_035082.1	42065180	.	G	A	.	.	MAF_USDA=23.529
NC_035082.1	42065181	.	C	T	.	.	MAF_INRAE=5.263;MAF_USDA=4.118
NC_035082.1	42065308	.	C	G	.	.	MAF_INRAE=33.544;MAF_USDA=38.235
NC_035082.1	42065312	.	C	T	.	.	MAF_INRAE=39.167;MAF_USDA=39.412
NC_035082.1	42065316	.	A	T	.	.	MAF_INRAE=39.167;MAF_USDA=39.412
NC_035082.1	42065330	.	C	T	.	.	MAF_USDA=2.083
NC_035082.1	42065345	.	G	C	.	.	MAF_USDA=17.647
NC_035082.1	42065551	.	G	A	.	.	MAF_USDA=18.235
NC_035082.1	42065639	.	T	C	.	.	MAF_USDA=13.934
NC_035082.1	42065709	.	T	C	.	.	MAF_USDA=47.647
NC_035082.1	42065711	.	T	C	.	.	MAF_INRAE=15.833
NC_035082.1	42065845	.	A	G	.	.	MAF_INRAE=3.333
NC_035082.1	42065863	.	C	G	.	.	MAF_INRAE=4.167
NC_035082.1	42065878	.	T	C	.	.	MAF_INRAE=4.167
NC_035082.1	42065908	.	C	T	.	.	MAF_INRAE=31.667
NC_035082.1	42065918	.	T	A	.	.	MAF_INRAE=31.667
NC_035082.1	42065923	.	A	G	.	.	MAF_INRAE=32.5
NC_035082.1	42065926	.	A	G	.	.	MAF_INRAE=30.833
NC_035082.1	42065941	.	G	T	.	.	MAF_INRAE=30.0
NC_035082.1	42065992	.	A	G	.	.	MAF_INRAE=26.667
NC_035082.1	42065995	.	C	G	.	.	MAF_INRAE=27.5
NC_035082.1	42066001	.	T	G	.	.	MAF_INRAE=25.833
NC_035082.1	42066016	.	C	T	.	.	MAF_INRAE=22.5
NC_035082.1	42066034	.	G	A	.	.	MAF_INRAE=15.0
NC_035082.1	42066051	.	G	A	.	.	MAF_INRAE=18.354
NC_035082.1	42066172	.	G	T	.	.	MAF_USDA=2.083
NC_035082.1	42066187	.	G	T	.	.	MAF_INRAE=2.5;MAF_USDA=4.118
NC_035082.1	42066211	.	C	A	.	.	MAF_USDA=2.083
NC_035082.1	42066308	.	G	A	.	.	MAF_INRAE=4.167
NC_035082.1	42066344	.	G	T	.	.	MAF_INRAE=11.667
NC_035082.1	42066356	.	A	G	.	.	MAF_INRAE=10.833
NC_035082.1	42066374	.	G	A	.	.	MAF_INRAE=7.5
NC_035082.1	42066397	.	G	T	.	.	MAF_USDA=22.941
NC_035082.1	42066448	.	C	T	.	.	MAF_USDA=23.529
NC_035082.1	42066477	.	A	C	.	.	MAF_USDA=22.941
NC_035082.1	42068540	.	T	C	.	.	MAF_INRAE=2.5;MAF_USDA=7.143
NC_035082.1	42068543	.	A	T	.	.	MAF_USDA=2.083
NC_035082.1	42068639	.	A	C	.	.	MAF_USDA=10.656
NC_035082.1	42068695	.	T	C	.	.	MAF_USDA=2.459
NC_035082.1	42068776	.	G	T	.	.	MAF_USDA=2.459
NC_035082.1	42068789	.	A	T	.	.	MAF_USDA=2.083
NC_035082.1	42068839	.	A	C	.	.	MAF_USDA=2.083
NC_035082.1	42068842	.	C	A	.	.	MAF_USDA=24.706
NC_035082.1	42068889	.	T	A	.	.	MAF_INRAE=15.833
NC_035082.1	42068894	.	T	A	.	.	MAF_INRAE=15.833
NC_035082.1	42068910	.	C	G	.	.	MAF_USDA=2.083
NC_035082.1	42069179	.	G	A	.	.	MAF_USDA=5.738
NC_035082.1	42069223	.	A	G	.	.	MAF_USDA=5.738
NC_035082.1	42069247	.	T	G	.	.	MAF_USDA=1.639
NC_035082.1	42069259	.	T	C	.	.	MAF_USDA=1.176
NC_035082.1	42069266	.	C	A	.	.	MAF_USDA=17.059
NC_035082.1	42069300	.	T	C	.	.	MAF_USDA=5.738
NC_035082.1	42069326	.	C	T	.	.	MAF_USDA=2.083
NC_035082.1	42069380	.	G	C	.	.	MAF_USDA=2.083
NC_035082.1	42069417	.	A	G	.	.	MAF_USDA=2.5
NC_035082.1	42069819	.	G	T	.	.	MAF_USDA=7.059
NC_035082.1	42069951	.	A	C	.	.	MAF_USDA=9.412
NC_035082.1	42070095	.	C	G	.	.	MAF_USDA=2.459
NC_035082.1	42070161	.	A	C	.	.	MAF_USDA=25.294
NC_035082.1	42070191	.	C	T	.	.	MAF_USDA=6.557
NC_035082.1	42070230	.	T	C	.	.	MAF_USDA=2.459
NC_035082.1	42070289	.	A	T	.	.	MAF_USDA=2.083
NC_035082.1	42070307	.	T	A	.	.	MAF_USDA=1.639
NC_035082.1	42070327	.	G	A	.	.	MAF_INRAE=29.747;MAF_USDA=20.588
NC_035082.1	42070355	.	C	T	.	.	MAF_INRAE=2.5;MAF_USDA=3.529
NC_035082.1	42070373	.	T	C	.	.	MAF_USDA=2.459
NC_035082.1	42070552	.	G	A	.	.	MAF_USDA=2.083
NC_035082.1	42070610	.	TT	TA	.	.	MAF_USDA=18.75
NC_035082.1	42070611	.	T	A	.	.	MAF_USDA=16.393
NC_035082.1	42070617	.	A	T	.	.	MAF_USDA=2.083
NC_035082.1	42070618	.	A	T	.	.	MAF_USDA=2.083
NC_035082.1	42070695	.	C	A	.	.	MAF_INRAE=31.646;MAF_USDA=21.429
NC_035082.1	42070776	.	C	A	.	.	MAF_INRAE=45.57;MAF_USDA=30.12
NC_035082.1	42070852	.	C	T	.	.	MAF_USDA=3.279
NC_035082.1	42070913	.	C	T	.	.	MAF_INRAE=2.5;MAF_USDA=3.529
NC_035082.1	42070918	.	C	A	.	.	MAF_INRAE=15.0
NC_035082.1	42070994	.	C	A	.	.	MAF_USDA=2.083
NC_035082.1	42071017	.	G	A	.	.	MAF_INRAE=31.646;MAF_USDA=20.588
NC_035082.1	42071062	.	A	T	.	.	MAF_USDA=2.083
NC_035082.1	42071089	.	G	A	.	.	MAF_USDA=17.647
NC_035082.1	42071117	.	T	G	.	.	MAF_USDA=1.639
NC_035082.1	42071167	.	G	A	.	.	MAF_USDA=25.882
NC_035082.1	42071211	.	C	G	.	.	MAF_INRAE=2.632
NC_035082.1	42071252	.	G	T	.	.	MAF_USDA=2.459
NC_035082.1	42071285	.	G	T	.	.	MAF_INRAE=5.263
NC_035082.1	42071359	.	T	C	.	.	MAF_INRAE=10.526;MAF_USDA=8.333
NC_035082.1	42072500	.	T	A	.	.	MAF_USDA=18.235
NC_035082.1	42072522	.	T	C	.	.	MAF_USDA=4.098
NC_035082.1	42072625	.	G	T	.	.	MAF_INRAE=15.789
NC_035082.1	42072707	.	G	T	.	.	MAF_INRAE=1.667;MAF_USDA=4.118
NC_035082.1	42072740	.	T	C	.	.	MAF_INRAE=32.911;MAF_USDA=37.647
NC_035082.1	42072745	.	C	G	.	.	MAF_INRAE=32.911;MAF_USDA=37.059
NC_035082.1	42072785	.	C	A	.	.	MAF_INRAE=5.263;MAF_USDA=4.167
NC_035082.1	42073068	.	T	C	.	.	MAF_USDA=2.083
NC_035082.1	42073191	.	A	G	.	.	MAF_INRAE=32.911;MAF_USDA=38.095
NC_035082.1	42073244	.	G	T	.	.	MAF_USDA=2.083
NC_035082.1	42073320	.	G	A	.	.	MAF_USDA=2.459
NC_035082.1	42073330	.	T	C	.	.	MAF_USDA=42.353
NC_035082.1	42073395	.	C	T	.	.	MAF_USDA=2.083
NC_035082.1	42073654	.	C	T	.	.	MAF_USDA=25.294
NC_035082.1	42073692	.	A	T	.	.	MAF_USDA=2.459
NC_035082.1	42073766	.	C	A	.	.	MAF_USDA=2.083
NC_035082.1	42073923	.	T	C	.	.	MAF_USDA=16.471
NC_035082.1	42073942	.	C	G	.	.	MAF_INRAE=36.076;MAF_USDA=28.235
NC_035082.1	42074006	.	A	G	.	.	MAF_USDA=4.167
NC_035082.1	42074604	.	C	A	.	.	MAF_USDA=1.667
NC_035082.1	42074649	.	G	A	.	.	MAF_INRAE=5.263
NC_035082.1	42074672	.	G	A	.	.	MAF_INRAE=5.263;MAF_USDA=44.048
NC_035082.1	42074694	.	G	A	.	.	MAF_USDA=1.639
NC_035082.1	42074786	.	T	G	.	.	MAF_USDA=16.667
NC_035082.1	42074787	.	T	A	.	.	MAF_USDA=16.667
NC_035082.1	42074807	.	T	G	.	.	MAF_USDA=2.459
NC_035082.1	42074811	.	T	A	.	.	MAF_USDA=2.083
NC_035082.1	42074831	.	G	A	.	.	MAF_USDA=4.918
NC_035082.1	42074839	.	A	G	.	.	MAF_INRAE=21.053;MAF_USDA=3.529
NC_035082.1	42074899	.	G	T	.	.	MAF_USDA=2.083
NC_035082.1	42074902	.	G	A	.	.	MAF_INRAE=16.456;MAF_USDA=10.0
NC_035082.1	42074923	.	A	G	.	.	MAF_USDA=1.639
NC_035082.1	42074953	.	G	A	.	.	MAF_INRAE=21.053;MAF_USDA=3.529
NC_035082.1	42074974	.	G	A	.	.	MAF_USDA=1.639
NC_035082.1	42074989	.	G	A	.	.	MAF_USDA=1.786
NC_035082.1	42075000	.	T	A	.	.	MAF_USDA=4.167
NC_035082.1	42075030	.	A	G	.	.	MAF_USDA=2.542
NC_035082.1	42075065	.	G	A	.	.	MAF_INRAE=14.557;MAF_USDA=1.22
NC_035082.1	42075193	.	G	T	.	.	MAF_INRAE=15.823;MAF_USDA=37.952
NC_035082.1	42075208	.	T	G	.	.	MAF_INRAE=2.5;MAF_USDA=4.706
NC_035082.1	42075276	.	T	C	.	.	MAF_INRAE=5.263;MAF_USDA=3.529
NC_035082.1	42075284	.	A	G	.	.	MAF_INRAE=5.263;MAF_USDA=1.639
NC_035082.1	42075339	.	C	T	.	.	MAF_INRAE=15.0;MAF_USDA=3.279
NC_035082.1	42075405	.	C	T	.	.	MAF_USDA=2.083
NC_035082.1	42075456	.	C	T	.	.	MAF_USDA=2.083
NC_035082.1	42075532	.	C	T	.	.	MAF_USDA=2.459
NC_035082.1	42075540	.	A	G	.	.	MAF_USDA=3.279
NC_035082.1	42075615	.	A	T	.	.	MAF_INRAE=5.263;MAF_USDA=4.118
NC_035082.1	42075678	.	A	C	.	.	MAF_INRAE=4.167;MAF_USDA=1.176
NC_035082.1	42075773	.	A	G	.	.	MAF_USDA=3.279
NC_035082.1	42075943	.	G	A	.	.	MAF_INRAE=1.667;MAF_USDA=6.557
NC_035082.1	42076080	.	G	A	.	.	MAF_USDA=1.639
NC_035082.1	42076086	.	T	A	.	.	MAF_USDA=2.083
NC_035082.1	42076140	.	C	T	.	.	MAF_INRAE=5.263;MAF_USDA=4.098
NC_035082.1	42076173	.	G	C	.	.	MAF_USDA=16.667
NC_035082.1	42076317	.	G	T	.	.	MAF_USDA=1.639
NC_035082.1	42076370	.	T	C	.	.	MAF_USDA=26.471
NC_035082.1	42076455	.	G	T	.	.	MAF_USDA=5.738
NC_035082.1	42076497	.	G	A	.	.	MAF_INRAE=5.263;MAF_USDA=4.118
NC_035082.1	42076612	.	T	C	.	.	MAF_USDA=1.639
NC_035082.1	42076679	.	T	C	.	.	MAF_USDA=1.639
NC_035082.1	42076864	.	A	T	.	.	MAF_INRAE=5.263;MAF_USDA=42.169
NC_035082.1	42076888	.	T	C	.	.	MAF_USDA=4.819
NC_035082.1	42077003	.	G	A	.	.	MAF_USDA=8.824
NC_035082.1	42077140	.	C	T	.	.	MAF_USDA=5.738
NC_035082.1	42077206	.	A	C	.	.	MAF_USDA=4.167
NC_035082.1	42079082	.	C	A	.	.	MAF_USDA=2.083
NC_035082.1	42079087	.	A	G	.	.	MAF_USDA=2.083
NC_035082.1	42079234	.	G	C	.	.	MAF_USDA=2.542
NC_035082.1	42079255	.	A	C	.	.	MAF_USDA=2.5
NC_035082.1	42079290	.	G	A	.	.	MAF_USDA=25.882
NC_035082.1	42079313	.	G	A	.	.	MAF_INRAE=14.557;MAF_USDA=1.176
NC_035082.1	42079351	.	G	A	.	.	MAF_USDA=2.459
NC_035082.1	42079414	.	C	A	.	.	MAF_USDA=1.639
NC_035082.1	42079454	.	C	T	.	.	MAF_INRAE=15.823;MAF_USDA=1.176
NC_035082.1	42079647	.	G	C	.	.	MAF_USDA=1.639
NC_035082.1	42079661	.	C	T	.	.	MAF_INRAE=5.263;MAF_USDA=3.279
NC_035082.1	42079751	.	C	T	.	.	MAF_USDA=1.639
NC_035082.1	42079908	.	C	A	.	.	MAF_USDA=8.197
NC_035082.1	42079914	.	C	T	.	.	MAF_USDA=15.574
NC_035082.1	42079973	.	C	T	.	.	MAF_USDA=2.083
NC_035082.1	42079989	.	C	T	.	.	MAF_USDA=17.647
NC_035082.1	42080023	.	A	T	.	.	MAF_USDA=5.738
NC_035082.1	42080078	.	G	A	.	.	MAF_INRAE=2.5
NC_035082.1	42080085	.	G	T	.	.	MAF_INRAE=2.5
NC_035082.1	42080094	.	A	G	.	.	MAF_INRAE=2.5
NC_035082.1	42080096	.	T	C	.	.	MAF_INRAE=2.5
NC_035082.1	42080570	.	G	A	.	.	MAF_USDA=16.867
NC_035082.1	42080852	.	C	T	.	.	MAF_INRAE=2.5;MAF_USDA=3.529
NC_035082.1	42080869	.	C	A	.	.	MAF_INRAE=43.671;MAF_USDA=32.353
NC_035082.1	42081085	.	G	A	.	.	MAF_USDA=2.459
NC_035082.1	42081129	.	C	G	.	.	MAF_USDA=4.118
NC_035082.1	42081143	.	G	A	.	.	MAF_INRAE=5.263;MAF_USDA=4.118
NC_035082.1	42081291	.	A	T	.	.	MAF_INRAE=16.667;MAF_USDA=1.639
NC_035082.1	42081394	.	G	C	.	.	MAF_USDA=1.639
NC_035082.1	42081679	.	G	A	.	.	MAF_USDA=1.639
NC_035082.1	42081691	.	C	T	.	.	MAF_USDA=21.765
NC_035082.1	42082058	.	A	C	.	.	MAF_USDA=23.913
NC_035082.1	42082235	.	T	G	.	.	MAF_INRAE=2.5
NC_035082.1	42082297	.	C	A	.	.	MAF_USDA=10.0
NC_035082.1	42082383	.	G	T	.	.	MAF_USDA=22.917
NC_035082.1	42082525	.	T	G	.	.	MAF_USDA=43.182
NC_035082.1	42083871	.	T	C	.	.	MAF_USDA=4.098
NC_035082.1	42083872	.	C	T	.	.	MAF_USDA=4.098
NC_035082.1	42084161	.	A	G	.	.	MAF_INRAE=16.456;MAF_USDA=40.0
NC_035082.1	42084292	.	G	A	.	.	MAF_USDA=22.941
NC_035082.1	42084413	.	T	C	.	.	MAF_USDA=2.459
NC_035082.1	42084444	.	T	A	.	.	MAF_INRAE=5.263;MAF_USDA=41.176
NC_035082.1	42084638	.	G	T	.	.	MAF_INRAE=5.263
NC_035082.1	42084681	.	G	A	.	.	MAF_USDA=2.083
NC_035082.1	42084754	.	C	A	.	.	MAF_USDA=2.083
NC_035082.1	42086395	.	T	C	.	.	MAF_USDA=1.639
NC_035082.1	42086470	.	G	A	.	.	MAF_INRAE=5.263
NC_035082.1	42086792	.	A	C	.	.	MAF_INRAE=30.38;MAF_USDA=10.588
NC_035082.1	42086823	.	A	T	.	.	MAF_INRAE=19.167;MAF_USDA=8.197
NC_035082.1	42086824	.	A	T	.	.	MAF_INRAE=19.167;MAF_USDA=8.197
NC_035082.1	42086851	.	C	A	.	.	MAF_USDA=3.279
NC_035082.1	42086918	.	G	A	.	.	MAF_USDA=20.588
NC_035082.1	42086943	.	C	T	.	.	MAF_USDA=2.083
NC_035082.1	42087200	.	G	A	.	.	MAF_USDA=2.459
NC_035082.1	42087206	.	A	G	.	.	MAF_INRAE=12.658
NC_035082.1	42087247	.	G	A	.	.	MAF_USDA=4.098
NC_035082.1	42087338	.	T	G	.	.	MAF_USDA=3.279
NC_035082.1	42087388	.	G	A	.	.	MAF_USDA=4.167
NC_035082.1	42087391	.	C	A	.	.	MAF_USDA=2.353
NC_035082.1	42087413	.	C	T	.	.	MAF_USDA=1.639
NC_035082.1	42087484	.	C	T	.	.	MAF_USDA=24.706
NC_035082.1	42087485	.	G	T	.	.	MAF_INRAE=15.789;MAF_USDA=2.941
NC_035082.1	42087785	.	T	A	.	.	MAF_USDA=1.765
NC_035082.1	42087948	.	T	C	.	.	MAF_USDA=20.588
NC_035082.1	42088054	.	A	C	.	.	MAF_USDA=27.083
NC_035082.1	42088062	.	C	A	.	.	MAF_USDA=18.824
NC_035082.1	42088287	.	G	A	.	.	MAF_USDA=2.459
NC_035082.1	42088310	.	T	C	.	.	MAF_INRAE=17.089;MAF_USDA=41.667
NC_035082.1	42088609	.	C	T	.	.	MAF_INRAE=5.0;MAF_USDA=1.176
NC_035082.1	42088796	.	C	A	.	.	MAF_INRAE=16.456;MAF_USDA=40.588
NC_035082.1	42088809	.	C	T	.	.	MAF_INRAE=16.456;MAF_USDA=40.0
NC_035082.1	42088946	.	T	A	.	.	MAF_USDA=19.412
NC_035082.1	42088985	.	C	A	.	.	MAF_USDA=2.083
NC_035082.1	42088996	.	C	T	.	.	MAF_INRAE=15.823;MAF_USDA=1.176
NC_035082.1	42088997	.	G	A	.	.	MAF_INRAE=5.263;MAF_USDA=4.706
NC_035082.1	42089104	.	C	A	.	.	MAF_USDA=1.639
NC_035082.1	42089168	.	C	T	.	.	MAF_USDA=2.083
NC_035082.1	42089418	.	T	G	.	.	MAF_USDA=24.59
NC_035082.1	42089422	.	G	A	.	.	MAF_USDA=2.459
NC_035082.1	42089440	.	T	G	.	.	MAF_INRAE=34.177;MAF_USDA=40.164
NC_035082.1	42089451	.	T	G	.	.	MAF_USDA=31.148
NC_035082.1	42089572	.	G	T	.	.	MAF_INRAE=2.5;MAF_USDA=3.529
NC_035082.1	42089592	.	A	G	.	.	MAF_USDA=6.557
NC_035082.1	42089631	.	A	T	.	.	MAF_USDA=2.459
NC_035082.1	42089738	.	A	G	.	.	MAF_USDA=37.5
NC_035082.1	42089884	.	A	G	.	.	MAF_INRAE=5.263;MAF_USDA=4.706
NC_035082.1	42089901	.	C	A	.	.	MAF_USDA=27.647
NC_035082.1	42090177	.	C	G	.	.	MAF_USDA=4.918
NC_035082.1	42090414	.	G	T	.	.	MAF_USDA=3.279
NC_035082.1	42090438	.	T	A	.	.	MAF_USDA=27.647
NC_035082.1	42090444	.	A	G	.	.	MAF_USDA=27.647
NC_035082.1	42090498	.	A	C	.	.	MAF_USDA=1.639
NC_035082.1	42090512	.	T	C	.	.	MAF_USDA=22.353
NC_035082.1	42090540	.	C	A	.	.	MAF_INRAE=5.263;MAF_USDA=4.706
NC_035082.1	42090572	.	T	G	.	.	MAF_USDA=4.706
NC_035082.1	42090677	.	A	T	.	.	MAF_USDA=1.639
NC_035082.1	42090801	.	G	A	.	.	MAF_INRAE=16.456
NC_035082.1	42090970	.	C	T	.	.	MAF_USDA=1.639
NC_035082.1	42091045	.	C	A	.	.	MAF_USDA=26.471
NC_035082.1	42091048	.	C	T	.	.	MAF_INRAE=3.333;MAF_USDA=3.529
NC_035082.1	42091111	.	A	C	.	.	MAF_USDA=2.459
NC_035082.1	42091193	.	T	A	.	.	MAF_USDA=14.118
NC_035082.1	42091194	.	C	T	.	.	MAF_USDA=16.667
NC_035082.1	42091262	.	G	A	.	.	MAF_INRAE=5.263;MAF_USDA=4.118
NC_035082.1	42091317	.	G	T	.	.	MAF_USDA=2.381
NC_035082.1	42091332	.	G	T	.	.	MAF_USDA=4.918
NC_035082.1	42091356	.	T	C	.	.	MAF_USDA=25.294
NC_035082.1	42091435	.	G	T	.	.	MAF_USDA=11.765
NC_035082.1	42091470	.	C	T	.	.	MAF_USDA=6.557
NC_035082.1	42091490	.	A	T	.	.	MAF_USDA=8.333
NC_035082.1	42091492	.	G	T	.	.	MAF_INRAE=17.722;MAF_USDA=41.071
NC_035082.1	42091523	.	G	A	.	.	MAF_INRAE=5.263;MAF_USDA=4.217
NC_035082.1	42091538	.	C	T	.	.	MAF_INRAE=20.833
NC_035082.1	42091540	.	C	G	.	.	MAF_INRAE=20.833
NC_035082.1	42091582	.	C	A	.	.	MAF_INRAE=16.667
NC_035082.1	42091657	.	G	A	.	.	MAF_USDA=30.435
NC_035082.1	42091658	.	C	A	.	.	MAF_INRAE=5.263;MAF_USDA=4.348
NC_035082.1	42091665	.	T	G	.	.	MAF_INRAE=20.0;MAF_USDA=41.304
NC_035082.1	42091985	.	A	C	.	.	MAF_USDA=4.348
NC_035082.1	42092013	.	A	C	.	.	MAF_INRAE=16.667
NC_035082.1	42092070	.	C	A	.	.	MAF_USDA=20.833
NC_035082.1	42092340	.	G	T	.	.	MAF_INRAE=12.658
NC_035082.1	42092357	.	G	T	.	.	MAF_INRAE=10.127
NC_035082.1	42092391	.	C	T	.	.	MAF_INRAE=17.089;MAF_USDA=43.478
NC_035082.1	42092394	.	C	T	.	.	MAF_INRAE=20.833;MAF_USDA=41.304
NC_035082.1	42092442	.	C	A	.	.	MAF_USDA=2.174
NC_035082.1	42092570	.	C	T	.	.	MAF_INRAE=16.456;MAF_USDA=41.667
NC_035082.1	42092655	.	T	G	.	.	MAF_INRAE=11.392;MAF_USDA=4.167
NC_035082.1	42092678	.	C	T	.	.	MAF_INRAE=5.263;MAF_USDA=4.167
NC_035082.1	42092692	.	G	T	.	.	MAF_INRAE=21.667;MAF_USDA=43.75
NC_035082.1	42092701	.	G	T	.	.	MAF_INRAE=21.667;MAF_USDA=41.667
NC_035082.1	42092862	.	G	A	.	.	MAF_USDA=2.083
NC_035082.1	42097629	.	C	A	.	.	MAF_USDA=7.317
NC_035082.1	42097660	.	A	G	.	.	MAF_USDA=7.143
NC_035082.1	42097812	.	C	T	.	.	MAF_USDA=2.976
NC_035082.1	42097817	.	T	G	.	.	MAF_INRAE=5.263;MAF_USDA=22.619
NC_035082.1	42098026	.	C	T	.	.	MAF_USDA=4.098
NC_035082.1	42098178	.	A	C	.	.	MAF_USDA=2.083
NC_035082.1	42098248	.	G	T	.	.	MAF_USDA=27.647
NC_035082.1	42098256	.	C	A	.	.	MAF_INRAE=19.167;MAF_USDA=6.548
NC_035082.1	42098329	.	C	A	.	.	MAF_INRAE=19.167;MAF_USDA=6.471
NC_035082.1	42098524	.	G	T	.	.	MAF_INRAE=5.263;MAF_USDA=4.918
NC_035082.1	42098580	.	C	T	.	.	MAF_USDA=2.459
NC_035082.1	42098702	.	T	G	.	.	MAF_INRAE=32.278
NC_035082.1	42098746	.	A	T	.	.	MAF_USDA=2.459
NC_035082.1	42098883	.	T	C	.	.	MAF_INRAE=19.167;MAF_USDA=6.471
NC_035082.1	42098949	.	G	T	.	.	MAF_USDA=18.75
NC_035082.1	42099033	.	T	G	.	.	MAF_INRAE=33.544;MAF_USDA=39.412
NC_035082.1	42099057	.	A	C	.	.	MAF_INRAE=46.203;MAF_USDA=13.529
NC_035082.1	42099154	.	A	G	.	.	MAF_INRAE=5.263;MAF_USDA=23.529
NC_035082.1	42099258	.	A	C	.	.	MAF_USDA=22.353
NC_035082.1	42099390	.	T	C	.	.	MAF_INRAE=19.167;MAF_USDA=7.059
NC_035082.1	42099508	.	G	C	.	.	MAF_INRAE=17.089;MAF_USDA=40.588
NC_035082.1	42099531	.	G	T	.	.	MAF_USDA=1.639
NC_035082.1	42099559	.	G	A	.	.	MAF_INRAE=29.114;MAF_USDA=11.176
NC_035082.1	42099611	.	G	A	.	.	MAF_INRAE=32.278;MAF_USDA=40.0
NC_035082.1	42099619	.	G	T	.	.	MAF_USDA=27.647
NC_035082.1	42100012	.	G	T	.	.	MAF_USDA=22.951
NC_035082.1	42100021	.	G	A	.	.	MAF_USDA=1.639
NC_035082.1	42100118	.	G	A	.	.	MAF_INRAE=33.544;MAF_USDA=31.176
NC_035082.1	42100243	.	A	G	.	.	MAF_USDA=3.279
NC_035082.1	42100304	.	A	G	.	.	MAF_INRAE=5.263;MAF_USDA=4.098
NC_035082.1	42100335	.	A	T	.	.	MAF_USDA=4.118
NC_035082.1	42100406	.	C	T	.	.	MAF_INRAE=13.924;MAF_USDA=1.176
NC_035082.1	42100481	.	C	T	.	.	MAF_INRAE=15.19;MAF_USDA=1.176
NC_035082.1	42100582	.	A	C	.	.	MAF_INRAE=31.646;MAF_USDA=40.0
NC_035082.1	42100602	.	A	G	.	.	MAF_USDA=27.647
NC_035082.1	42100704	.	C	A	.	.	MAF_INRAE=5.263;MAF_USDA=4.118
NC_035082.1	42100766	.	T	C	.	.	MAF_USDA=22.941
NC_035082.1	42100767	.	C	T	.	.	MAF_USDA=23.529
NC_035082.1	42100786	.	C	A	.	.	MAF_USDA=14.706
NC_035082.1	42100882	.	T	G	.	.	MAF_INRAE=7.5
NC_035082.1	42100883	.	A	C	.	.	MAF_INRAE=18.333;MAF_USDA=6.557
NC_035082.1	42100922	.	G	A	.	.	MAF_USDA=3.279
NC_035082.1	42100958	.	G	C	.	.	MAF_USDA=6.557
NC_035082.1	42100961	.	T	G	.	.	MAF_USDA=2.083
NC_035082.1	42101003	.	T	C	.	.	MAF_USDA=16.393
NC_035082.1	42101025	.	G	T	.	.	MAF_INRAE=5.263
NC_035082.1	42101132	.	C	G	.	.	MAF_USDA=3.279
NC_035082.1	42101166	.	T	G	.	.	MAF_USDA=2.083
NC_035082.1	42101182	.	G	C	.	.	MAF_USDA=2.083
NC_035082.1	42101211	.	C	T	.	.	MAF_USDA=1.639
NC_035082.1	42101259	.	C	A	.	.	MAF_USDA=7.647
NC_035082.1	42101311	.	C	G	.	.	MAF_USDA=7.059
NC_035082.1	42101333	.	T	G	.	.	MAF_INRAE=19.167;MAF_USDA=7.059
NC_035082.1	42101660	.	C	G	.	.	MAF_INRAE=5.263;MAF_USDA=4.098
NC_035082.1	42101845	.	C	T	.	.	MAF_INRAE=12.025
NC_035082.1	42101902	.	C	T	.	.	MAF_INRAE=21.667;MAF_USDA=35.294
NC_035082.1	42101907	.	A	T	.	.	MAF_USDA=27.647
NC_035082.1	42101914	.	G	T	.	.	MAF_INRAE=21.053;MAF_USDA=3.529
NC_035082.1	42102018	.	T	C	.	.	MAF_INRAE=5.263
NC_035082.1	42102102	.	A	G	.	.	MAF_INRAE=8.333
NC_035082.1	42102106	.	T	G	.	.	MAF_INRAE=7.5
NC_035082.1	42102108	.	C	G	.	.	MAF_INRAE=6.667
NC_035082.1	42102116	.	A	T	.	.	MAF_USDA=6.557
NC_035082.1	42102257	.	T	C	.	.	MAF_USDA=8.333
NC_035082.1	42102299	.	G	A	.	.	MAF_USDA=4.098
NC_035082.1	42102410	.	T	C	.	.	MAF_INRAE=20.0;MAF_USDA=7.647
NC_035082.1	42102458	.	T	A	.	.	MAF_USDA=27.083
NC_035082.1	42102561	.	C	T	.	.	MAF_INRAE=5.263;MAF_USDA=25.294
NC_035082.1	42102687	.	G	T	.	.	MAF_USDA=22.941
NC_035082.1	42102698	.	C	T	.	.	MAF_USDA=1.639
NC_035082.1	42102708	.	G	A	.	.	MAF_INRAE=1.667;MAF_USDA=2.083
NC_035082.1	42102778	.	G	A	.	.	MAF_USDA=2.941
NC_035082.1	42102813	.	A	T	.	.	MAF_INRAE=16.456;MAF_USDA=39.412
NC_035082.1	42103108	.	A	G	.	.	MAF_INRAE=20.833;MAF_USDA=6.25
NC_035082.1	42103215	.	T	C	.	.	MAF_INRAE=19.167;MAF_USDA=17.059
NC_035082.1	42103250	.	G	A	.	.	MAF_USDA=27.647
NC_035082.1	42103269	.	C	A	.	.	MAF_INRAE=19.167;MAF_USDA=7.059
NC_035082.1	42103338	.	C	T	.	.	MAF_INRAE=21.053;MAF_USDA=3.529
NC_035082.1	42103403	.	G	A	.	.	MAF_USDA=2.459
NC_035082.1	42103475	.	T	G	.	.	MAF_INRAE=1.667
NC_035082.1	42103514	.	A	G	.	.	MAF_INRAE=1.667
NC_035082.1	42103517	.	C	A	.	.	MAF_INRAE=1.667
NC_035082.1	42103559	.	C	T	.	.	MAF_USDA=2.459
NC_035082.1	42103569	.	G	T	.	.	MAF_USDA=18.235
NC_035082.1	42103680	.	C	T	.	.	MAF_INRAE=17.089
NC_035082.1	42103696	.	C	T	.	.	MAF_USDA=31.967
NC_035082.1	42103816	.	C	T	.	.	MAF_USDA=20.833
NC_035082.1	42103880	.	C	T	.	.	MAF_USDA=2.083
NC_035082.1	42103898	.	G	A	.	.	MAF_INRAE=16.456;MAF_USDA=39.881
NC_035082.1	42103903	.	A	G	.	.	MAF_INRAE=19.167;MAF_USDA=7.738
NC_035082.1	42103944	.	T	A	.	.	MAF_USDA=6.548
NC_035082.1	42104149	.	G	T	.	.	MAF_USDA=2.459
NC_035082.1	42104333	.	G	A	.	.	MAF_USDA=1.667
NC_035082.1	42104484	.	T	C	.	.	MAF_INRAE=2.5
NC_035082.1	42104561	.	A	G	.	.	MAF_USDA=6.25
NC_035082.1	42104709	.	C	T	.	.	MAF_USDA=47.647
NC_035082.1	42105023	.	G	A	.	.	MAF_USDA=8.197
NC_035082.1	42105027	.	G	T	.	.	MAF_USDA=19.412
NC_035082.1	42105047	.	G	A	.	.	MAF_USDA=40.0
NC_035082.1	42105055	.	G	C	.	.	MAF_USDA=4.118
NC_035082.1	42105158	.	A	G	.	.	MAF_USDA=48.235
NC_035082.1	42105336	.	C	T	.	.	MAF_USDA=4.918
NC_035082.1	42105452	.	A	G	.	.	MAF_USDA=8.235
NC_035082.1	42105542	.	G	T	.	.	MAF_USDA=46.471
NC_035082.1	42105576	.	T	C	.	.	MAF_USDA=41.667
NC_035082.1	42105647	.	C	T	.	.	MAF_USDA=2.083
NC_035082.1	42105746	.	G	T	.	.	MAF_USDA=1.639
NC_035082.1	42105889	.	C	T	.	.	MAF_USDA=18.235
NC_035082.1	42105891	.	A	T	.	.	MAF_USDA=18.235
NC_035082.1	42105947	.	G	A	.	.	MAF_INRAE=15.789;MAF_USDA=31.176
NC_035082.1	42105952	.	C	T	.	.	MAF_USDA=47.647
NC_035082.1	42106145	.	C	T	.	.	MAF_USDA=1.639
NC_035082.1	42106716	.	A	T	.	.	MAF_USDA=5.882
NC_035082.1	42106717	.	T	A	.	.	MAF_USDA=5.882
NC_035082.1	42106722	.	T	A	.	.	MAF_USDA=5.882
NC_035082.1	42106740	.	A	T	.	.	MAF_USDA=2.459
NC_035082.1	42106747	.	T	C	.	.	MAF_INRAE=18.333;MAF_USDA=5.882
NC_035082.1	42106758	.	G	C	.	.	MAF_INRAE=19.167;MAF_USDA=6.471
NC_035082.1	42106812	.	G	T	.	.	MAF_INRAE=15.823;MAF_USDA=1.176
NC_035082.1	42106822	.	T	G	.	.	MAF_USDA=2.459
NC_035082.1	42106940	.	A	T	.	.	MAF_USDA=1.639
NC_035082.1	42107167	.	C	T	.	.	MAF_INRAE=32.278;MAF_USDA=38.824
NC_035082.1	42107199	.	G	A	.	.	MAF_USDA=3.529
NC_035082.1	42107216	.	G	T	.	.	MAF_USDA=1.176
NC_035082.1	42107260	.	A	C	.	.	MAF_USDA=7.5
NC_035082.1	42107461	.	T	G	.	.	MAF_INRAE=16.667
NC_035082.1	42107464	.	G	A	.	.	MAF_INRAE=16.667
NC_035082.1	42107559	.	G	A	.	.	MAF_INRAE=16.456;MAF_USDA=11.176
NC_035082.1	42107792	.	G	A	.	.	MAF_USDA=2.459
NC_035082.1	42108160	.	T	G	.	.	MAF_INRAE=15.833;MAF_USDA=2.353
NC_035082.1	42108244	.	G	T	.	.	MAF_USDA=1.639
NC_035082.1	42108300	.	C	T	.	.	MAF_USDA=1.639
NC_035082.1	42108669	.	T	A	.	.	MAF_USDA=8.235
NC_035082.1	42108707	.	G	A	.	.	MAF_USDA=2.083
NC_035082.1	42108817	.	A	T	.	.	MAF_USDA=24.706
NC_035082.1	42109069	.	T	C	.	.	MAF_USDA=8.824
NC_035082.1	42109157	.	G	T	.	.	MAF_USDA=5.738
NC_035082.1	42109199	.	T	G	.	.	MAF_INRAE=2.5;MAF_USDA=1.639
NC_035082.1	42109241	.	T	G	.	.	MAF_USDA=7.059
NC_035082.1	42109343	.	C	T	.	.	MAF_INRAE=16.667
NC_035082.1	42109356	.	A	C	.	.	MAF_INRAE=16.667;MAF_USDA=5.882
NC_035082.1	42109452	.	C	A	.	.	MAF_USDA=2.459
NC_035082.1	42109556	.	A	C	.	.	MAF_USDA=2.353
NC_035082.1	42109685	.	C	A	.	.	MAF_INRAE=5.263;MAF_USDA=3.279
NC_035082.1	42109694	.	A	T	.	.	MAF_INRAE=16.667;MAF_USDA=4.167
NC_035082.1	42109818	.	T	G	.	.	MAF_USDA=24.118
NC_035082.1	42109827	.	G	A	.	.	MAF_USDA=2.459
NC_035082.1	42109834	.	C	T	.	.	MAF_USDA=4.167
NC_035082.1	42109990	.	G	A	.	.	MAF_USDA=6.557
NC_035082.1	42109991	.	A	G	.	.	MAF_INRAE=15.833;MAF_USDA=5.882
NC_035082.1	42110006	.	C	T	.	.	MAF_USDA=16.667
NC_035082.1	42110166	.	G	T	.	.	MAF_USDA=6.25
NC_035082.1	42110220	.	A	G	.	.	MAF_USDA=4.167
NC_035082.1	42112748	.	A	T	.	.	MAF_INRAE=10.526
NC_035082.1	42112812	.	C	A	.	.	MAF_USDA=11.765
NC_035082.1	42112819	.	T	C	.	.	MAF_USDA=1.639
NC_035082.1	42112859	.	G	T	.	.	MAF_USDA=7.647
NC_035082.1	42112868	.	T	C	.	.	MAF_INRAE=26.667;MAF_USDA=41.176
NC_035082.1	42112895	.	T	G,C	.	.	MAF_INRAE=5.263;MAF_USDA=1.639
NC_035082.1	42112949	.	G	A	.	.	MAF_INRAE=5.263
NC_035082.1	42113241	.	C	T	.	.	MAF_USDA=4.167
NC_035082.1	42113242	.	G	A	.	.	MAF_INRAE=3.333;MAF_USDA=3.279
NC_035082.1	42113315	.	T	A	.	.	MAF_USDA=8.333
NC_035082.1	42113318	.	C	A	.	.	MAF_INRAE=2.5;MAF_USDA=4.167
NC_035082.1	42113460	.	A	G	.	.	MAF_INRAE=3.797;MAF_USDA=5.882
NC_035082.1	42113613	.	G	A	.	.	MAF_USDA=5.738
NC_035082.1	42113624	.	A	G	.	.	MAF_INRAE=16.667;MAF_USDA=5.294
NC_035082.1	42113646	.	C	G	.	.	MAF_INRAE=12.025
NC_035082.1	42113797	.	T	G	.	.	MAF_INRAE=16.667
NC_035082.1	42113932	.	G	T	.	.	MAF_INRAE=21.053;MAF_USDA=3.529
NC_035082.1	42114041	.	C	A	.	.	MAF_INRAE=5.0;MAF_USDA=1.176
NC_035082.1	42114113	.	T	A	.	.	MAF_INRAE=17.089;MAF_USDA=11.765
NC_035082.1	42114138	.	C	A	.	.	MAF_USDA=10.0
NC_035082.1	42114170	.	C	T	.	.	MAF_USDA=8.235
NC_035082.1	42114177	.	C	T	.	.	MAF_USDA=1.639
NC_035082.1	42114233	.	A	G	.	.	MAF_INRAE=47.468;MAF_USDA=11.765
NC_035082.1	42114490	.	G	A	.	.	MAF_USDA=1.639
NC_035082.1	42114693	.	A	G	.	.	MAF_INRAE=10.0
NC_035082.1	42114702	.	G	A	.	.	MAF_INRAE=9.167
NC_035082.1	42114750	.	G	C	.	.	MAF_INRAE=3.333
NC_035082.1	42114758	.	G	A	.	.	MAF_USDA=4.098
NC_035082.1	42114773	.	G	A	.	.	MAF_USDA=27.049
NC_035082.1	42114774	.	G	A	.	.	MAF_USDA=27.049
NC_035082.1	42114777	.	T	A	.	.	MAF_USDA=27.049
NC_035082.1	42114789	.	A	C	.	.	MAF_USDA=30.0
NC_035082.1	42114791	.	C	A	.	.	MAF_USDA=31.765
NC_035082.1	42115233	.	G	T	.	.	MAF_INRAE=15.789
NC_035082.1	42115628	.	C	A	.	.	MAF_USDA=1.765
NC_035082.1	42115943	.	C	T	.	.	MAF_INRAE=16.667
NC_035082.1	42115964	.	T	A	.	.	MAF_USDA=3.279
NC_035082.1	42116114	.	T	A	.	.	MAF_INRAE=3.797;MAF_USDA=6.25
NC_035082.1	42116124	.	A	G	.	.	MAF_INRAE=16.667;MAF_USDA=4.706
NC_035082.1	42116158	.	A	T	.	.	MAF_INRAE=17.089;MAF_USDA=41.176
NC_035082.1	42116344	.	C	T	.	.	MAF_INRAE=16.667;MAF_USDA=1.639
NC_035082.1	42116470	.	A	T	.	.	MAF_USDA=1.639
NC_035082.1	42116506	.	T	C	.	.	MAF_INRAE=17.089;MAF_USDA=11.176
NC_035082.1	42116705	.	C	T	.	.	MAF_USDA=2.083
NC_035082.1	42116745	.	T	A	.	.	MAF_USDA=5.0
NC_035082.1	42116817	.	C	A	.	.	MAF_USDA=3.279
NC_035082.1	42116862	.	G	T	.	.	MAF_INRAE=3.797;MAF_USDA=5.882
NC_035082.1	42116928	.	T	G	.	.	MAF_INRAE=9.494;MAF_USDA=2.459
NC_035082.1	42116976	.	G	A	.	.	MAF_USDA=1.639
NC_035082.1	42117064	.	C	T	.	.	MAF_USDA=9.016
NC_035082.1	42117128	.	T	G	.	.	MAF_USDA=6.557
NC_035082.1	42117153	.	A	C	.	.	MAF_INRAE=16.456
NC_035082.1	42117168	.	C	A	.	.	MAF_INRAE=17.089;MAF_USDA=33.529
NC_035082.1	42117196	.	T	C	.	.	MAF_INRAE=3.797;MAF_USDA=5.882
NC_035082.1	42117255	.	T	A	.	.	MAF_INRAE=16.456;MAF_USDA=11.765
NC_035082.1	42117313	.	C	G	.	.	MAF_INRAE=17.5;MAF_USDA=4.706
NC_035082.1	42117344	.	G	A	.	.	MAF_INRAE=17.722;MAF_USDA=11.176
NC_035082.1	42117415	.	G	A	.	.	MAF_USDA=3.279
NC_035082.1	42117487	.	G	T	.	.	MAF_INRAE=11.667
NC_035082.1	42117872	.	G	A	.	.	MAF_USDA=14.706
NC_035082.1	42117885	.	C	T	.	.	MAF_INRAE=3.797;MAF_USDA=5.882
NC_035082.1	42118070	.	T	C	.	.	MAF_USDA=1.765
NC_035082.1	42118105	.	C	T	.	.	MAF_USDA=9.836
NC_035082.1	42118117	.	T	C	.	.	MAF_USDA=1.639
NC_035082.1	42118157	.	C	T	.	.	MAF_USDA=3.279
NC_035082.1	42118183	.	A	G	.	.	MAF_INRAE=3.797;MAF_USDA=6.471
NC_035082.1	42118256	.	A	T	.	.	MAF_USDA=14.706
NC_035082.1	42118331	.	G	A	.	.	MAF_INRAE=15.823
NC_035082.1	42118339	.	A	G	.	.	MAF_INRAE=17.089;MAF_USDA=10.656
NC_035082.1	42118507	.	G	A	.	.	MAF_INRAE=12.5
NC_035082.1	42118512	.	G	A	.	.	MAF_INRAE=12.5
NC_035082.1	42118532	.	T	C	.	.	MAF_INRAE=13.333
NC_035082.1	42118533	.	C	A	.	.	MAF_INRAE=13.333
NC_035082.1	42118537	.	A	C	.	.	MAF_INRAE=12.5
NC_035082.1	42118548	.	A	G	.	.	MAF_INRAE=9.167
NC_035082.1	42118657	.	G	A	.	.	MAF_INRAE=16.667;MAF_USDA=4.118
NC_035082.1	42118767	.	G	A	.	.	MAF_INRAE=15.823
NC_035082.1	42118988	.	G	T	.	.	MAF_USDA=1.765
NC_035082.1	42118999	.	A	G	.	.	MAF_USDA=2.083
NC_035082.1	42119004	.	C	G	.	.	MAF_USDA=1.639
NC_035082.1	42119014	.	C	A	.	.	MAF_USDA=2.459
NC_035082.1	42119195	.	G	T	.	.	MAF_INRAE=16.456;MAF_USDA=11.765
NC_035082.1	42119385	.	A	C	.	.	MAF_USDA=8.824
NC_035082.1	42119567	.	A	C	.	.	MAF_INRAE=10.127;MAF_USDA=2.459
NC_035082.1	42119695	.	G	T	.	.	MAF_USDA=1.639
NC_035082.1	42119736	.	G	T	.	.	MAF_INRAE=1.667;MAF_USDA=5.738
NC_035082.1	42119762	.	C	T	.	.	MAF_INRAE=2.5
NC_035082.1	42119771	.	A	G	.	.	MAF_INRAE=10.0
NC_035082.1	42119801	.	A	G	.	.	MAF_INRAE=4.167
NC_035082.1	42119946	.	A	G	.	.	MAF_INRAE=16.667;MAF_USDA=5.294
NC_035082.1	42119972	.	T	G	.	.	MAF_INRAE=16.667;MAF_USDA=5.294
NC_035082.1	42120001	.	C	A	.	.	MAF_INRAE=16.456;MAF_USDA=11.176
NC_035082.1	42120025	.	G	C	.	.	MAF_USDA=2.459
NC_035082.1	42120051	.	C	T	.	.	MAF_INRAE=15.19;MAF_USDA=2.083
NC_035082.1	42120164	.	G	A	.	.	MAF_USDA=3.279
NC_035082.1	42120196	.	G	C	.	.	MAF_INRAE=16.456;MAF_USDA=11.176
NC_035082.1	42120433	.	C	T	.	.	MAF_USDA=3.279
NC_035082.1	42120479	.	G	C	.	.	MAF_INRAE=16.667;MAF_USDA=5.882
NC_035082.1	42120556	.	C	G	.	.	MAF_USDA=8.824
NC_035082.1	42120583	.	G	T	.	.	MAF_USDA=1.639
NC_035082.1	42120658	.	A	G	.	.	MAF_INRAE=16.667;MAF_USDA=5.294
NC_035082.1	42120708	.	A	C	.	.	MAF_INRAE=17.5;MAF_USDA=5.294
NC_035082.1	42120718	.	T	C	.	.	MAF_USDA=2.459
NC_035082.1	42120780	.	G	A	.	.	MAF_USDA=1.639
NC_035082.1	42120787	.	C	T	.	.	MAF_INRAE=16.667;MAF_USDA=5.294
NC_035082.1	42120845	.	T	G	.	.	MAF_INRAE=5.063;MAF_USDA=5.294
NC_035082.1	42120862	.	T	C	.	.	MAF_INRAE=17.5;MAF_USDA=5.294
NC_035082.1	42120873	.	A	G	.	.	MAF_INRAE=3.797;MAF_USDA=5.882
NC_035082.1	42120877	.	T	C	.	.	MAF_INRAE=17.5;MAF_USDA=5.294
NC_035082.1	42120878	.	G	A	.	.	MAF_INRAE=17.089;MAF_USDA=11.176
NC_035082.1	42120893	.	T	C	.	.	MAF_INRAE=3.797;MAF_USDA=5.882
NC_035082.1	42120935	.	C	T	.	.	MAF_USDA=25.294
NC_035082.1	42121101	.	C	T	.	.	MAF_INRAE=13.291
NC_035082.1	42121116	.	T	A	.	.	MAF_INRAE=5.263
NC_035082.1	42121158	.	T	C	.	.	MAF_USDA=1.639
NC_035082.1	42121172	.	C	T	.	.	MAF_USDA=1.639
NC_035082.1	42121173	.	C	A	.	.	MAF_INRAE=16.667
NC_035082.1	42121327	.	A	C	.	.	MAF_INRAE=3.797
NC_035082.1	42121459	.	C	T	.	.	MAF_USDA=1.639
NC_035082.1	42121729	.	G	A	.	.	MAF_INRAE=3.797;MAF_USDA=5.882
NC_035082.1	42121736	.	C	T	.	.	MAF_INRAE=3.797;MAF_USDA=5.882
NC_035082.1	42121771	.	A	C	.	.	MAF_USDA=4.918
NC_035082.1	42121841	.	G	A	.	.	MAF_USDA=4.918
NC_035082.1	42121851	.	A	G	.	.	MAF_INRAE=16.667;MAF_USDA=4.706
NC_035082.1	42121864	.	T	G	.	.	MAF_INRAE=5.263;MAF_USDA=41.176
NC_035082.1	42121871	.	T	C	.	.	MAF_INRAE=15.789
NC_035082.1	42121928	.	A	T	.	.	MAF_USDA=3.279
NC_035082.1	42121934	.	C	T	.	.	MAF_INRAE=3.797;MAF_USDA=5.882
NC_035082.1	42121938	.	C	A	.	.	MAF_USDA=27.647
NC_035082.1	42121945	.	G	A	.	.	MAF_INRAE=3.797;MAF_USDA=5.882
NC_035082.1	42121982	.	C	T	.	.	MAF_USDA=35.882
NC_035082.1	42121984	.	G	A	.	.	MAF_INRAE=16.456;MAF_USDA=40.588
NC_035082.1	42122003	.	G	A	.	.	MAF_INRAE=3.797;MAF_USDA=3.529
NC_035082.1	42122042	.	A	C	.	.	MAF_USDA=5.738
NC_035082.1	42122066	.	T	G	.	.	MAF_INRAE=3.797;MAF_USDA=5.882
NC_035082.1	42122109	.	A	G	.	.	MAF_INRAE=3.797;MAF_USDA=5.882
NC_035082.1	42122127	.	C	T	.	.	MAF_INRAE=3.797;MAF_USDA=5.882
NC_035082.1	42122143	.	A	G	.	.	MAF_INRAE=3.797;MAF_USDA=5.882
NC_035082.1	42122148	.	A	C	.	.	MAF_INRAE=3.797;MAF_USDA=41.765
NC_035082.1	42122173	.	T	A	.	.	MAF_USDA=1.639
NC_035082.1	42122212	.	T	A	.	.	MAF_INRAE=16.667;MAF_USDA=4.167
NC_035082.1	42122278	.	G	T	.	.	MAF_USDA=2.083
NC_035082.1	42122292	.	A	G	.	.	MAF_USDA=1.639
NC_035082.1	42122295	.	A	G	.	.	MAF_USDA=1.639
NC_035082.1	42122296	.	T	A	.	.	MAF_USDA=1.639
NC_035082.1	42122300	.	T	A	.	.	MAF_USDA=1.639
NC_035082.1	42122301	.	T	A	.	.	MAF_USDA=1.639
NC_035082.1	42122302	.	T	A	.	.	MAF_USDA=1.639
NC_035082.1	42122303	.	T	A	.	.	MAF_USDA=1.639
NC_035082.1	42122304	.	T	A	.	.	MAF_USDA=1.639
NC_035082.1	42122308	.	T	A	.	.	MAF_USDA=1.639
NC_035082.1	42122309	.	C	T	.	.	MAF_USDA=1.639
NC_035082.1	42122312	.	C	T	.	.	MAF_USDA=1.639
NC_035082.1	42122417	.	C	G	.	.	MAF_INRAE=3.797;MAF_USDA=5.882
NC_035082.1	42122445	.	G	A	.	.	MAF_INRAE=3.797;MAF_USDA=5.882
NC_035082.1	42122455	.	G	A	.	.	MAF_USDA=14.754
NC_035082.1	42122499	.	G	A	.	.	MAF_USDA=1.639
NC_035082.1	42122582	.	C	T	.	.	MAF_USDA=1.176
NC_035082.1	42122606	.	C	T	.	.	MAF_INRAE=17.089;MAF_USDA=40.0
NC_035082.1	42122608	.	T	A	.	.	MAF_INRAE=3.797;MAF_USDA=5.882
NC_035082.1	42122609	.	C	T	.	.	MAF_INRAE=3.333;MAF_USDA=5.882
NC_035082.1	42122626	.	G	A	.	.	MAF_INRAE=11.392
NC_035082.1	42122729	.	A	G	.	.	MAF_INRAE=17.5;MAF_USDA=5.294
NC_035082.1	42122734	.	A	G	.	.	MAF_INRAE=17.5;MAF_USDA=4.706
NC_035082.1	42122739	.	C	A	.	.	MAF_INRAE=17.5;MAF_USDA=4.706
NC_035082.1	42122857	.	A	G	.	.	MAF_USDA=3.279
NC_035082.1	42122870	.	A	G	.	.	MAF_INRAE=3.797;MAF_USDA=5.882
NC_035082.1	42122924	.	G	T	.	.	MAF_INRAE=3.797;MAF_USDA=5.294
NC_035082.1	42122972	.	A	G	.	.	MAF_INRAE=3.797;MAF_USDA=5.294
NC_035082.1	42123023	.	T	G	.	.	MAF_INRAE=17.5;MAF_USDA=4.706
NC_035082.1	42123024	.	T	G	.	.	MAF_INRAE=3.333;MAF_USDA=4.706
NC_035082.1	42123053	.	G	T	.	.	MAF_USDA=3.279
NC_035082.1	42123077	.	C	G	.	.	MAF_USDA=2.941
NC_035082.1	42123092	.	G	A	.	.	MAF_USDA=15.294
NC_035082.1	42123189	.	G	A	.	.	MAF_INRAE=3.797;MAF_USDA=6.471
NC_035082.1	42123198	.	T	A	.	.	MAF_USDA=3.279
NC_035082.1	42123205	.	A	G	.	.	MAF_INRAE=3.797;MAF_USDA=5.882
NC_035082.1	42123296	.	A	G	.	.	MAF_USDA=3.529
NC_035082.1	42123304	.	C	T	.	.	MAF_USDA=35.882
NC_035082.1	42123323	.	T	G	.	.	MAF_INRAE=16.667;MAF_USDA=5.294
NC_035082.1	42123344	.	C	T	.	.	MAF_INRAE=3.165;MAF_USDA=6.471
NC_035082.1	42123385	.	G	A	.	.	MAF_INRAE=3.165;MAF_USDA=5.882
NC_035082.1	42123524	.	T	A	.	.	MAF_INRAE=3.797;MAF_USDA=5.882
NC_035082.1	42123546	.	C	T	.	.	MAF_INRAE=32.911;MAF_USDA=20.588
NC_035082.1	42123614	.	G	A	.	.	MAF_USDA=4.167
NC_035082.1	42123640	.	A	G	.	.	MAF_INRAE=16.667;MAF_USDA=5.294
NC_035082.1	42123681	.	A	C	.	.	MAF_INRAE=3.797;MAF_USDA=5.294
NC_035082.1	42123712	.	T	C	.	.	MAF_INRAE=16.667;MAF_USDA=5.882
NC_035082.1	42123768	.	C	T	.	.	MAF_USDA=4.098
NC_035082.1	42123905	.	G	A	.	.	MAF_USDA=2.083
NC_035082.1	42123929	.	C	T	.	.	MAF_INRAE=17.089;MAF_USDA=11.176
NC_035082.1	42123958	.	A	C	.	.	MAF_USDA=6.25
NC_035082.1	42123961	.	C	G	.	.	MAF_USDA=6.25
NC_035082.1	42123989	.	G	A	.	.	MAF_USDA=1.639
NC_035082.1	42123993	.	T	C	.	.	MAF_INRAE=32.911;MAF_USDA=20.588
NC_035082.1	42124031	.	G	T	.	.	MAF_INRAE=17.722;MAF_USDA=3.529
NC_035082.1	42124032	.	G	C	.	.	MAF_INRAE=11.667;MAF_USDA=3.529
NC_035082.1	42124063	.	A	G	.	.	MAF_INRAE=4.43;MAF_USDA=6.471
NC_035082.1	42124092	.	C	A	.	.	MAF_INRAE=3.797;MAF_USDA=7.059
NC_035082.1	42124194	.	G	A	.	.	MAF_INRAE=17.5;MAF_USDA=5.294
NC_035082.1	42124295	.	C	T	.	.	MAF_USDA=15.574
NC_035082.1	42124296	.	G	A	.	.	MAF_USDA=35.882
NC_035082.1	42124300	.	T	C	.	.	MAF_INRAE=16.456;MAF_USDA=11.176
NC_035082.1	42124452	.	A	T	.	.	MAF_INRAE=9.167;MAF_USDA=1.176
NC_035082.1	42124503	.	C	T	.	.	MAF_INRAE=32.911;MAF_USDA=40.0
NC_035082.1	42124570	.	G	A	.	.	MAF_INRAE=16.456;MAF_USDA=40.588
NC_035082.1	42124572	.	G	A	.	.	MAF_USDA=7.647
NC_035082.1	42124590	.	G	T	.	.	MAF_INRAE=16.667;MAF_USDA=4.706
NC_035082.1	42124640	.	T	A	.	.	MAF_USDA=15.574
NC_035082.1	42124650	.	C	T	.	.	MAF_USDA=9.836
NC_035082.1	42124694	.	G	T	.	.	MAF_INRAE=34.177;MAF_USDA=15.294
NC_035082.1	42124715	.	T	G	.	.	MAF_INRAE=3.797;MAF_USDA=5.882
NC_035082.1	42124731	.	C	T	.	.	MAF_INRAE=3.797;MAF_USDA=5.882
NC_035082.1	42124740	.	G	T	.	.	MAF_USDA=3.279
NC_035082.1	42124790	.	T	G	.	.	MAF_INRAE=16.667;MAF_USDA=4.706
NC_035082.1	42124947	.	T	G	.	.	MAF_INRAE=17.5;MAF_USDA=5.294
NC_035082.1	42124950	.	G	A	.	.	MAF_USDA=9.836
NC_035082.1	42125231	.	T	A	.	.	MAF_INRAE=3.797;MAF_USDA=5.882
NC_035082.1	42125426	.	G	A	.	.	MAF_USDA=22.941
NC_035082.1	42125490	.	C	T	.	.	MAF_INRAE=3.797;MAF_USDA=5.294
NC_035082.1	42125590	.	A	T	.	.	MAF_INRAE=3.797;MAF_USDA=5.882
NC_035082.1	42125743	.	G	C	.	.	MAF_USDA=7.738
NC_035082.1	42125747	.	C	T	.	.	MAF_USDA=9.524
NC_035082.1	42125847	.	C	G	.	.	MAF_INRAE=12.658
NC_035082.1	42125897	.	C	T	.	.	MAF_USDA=1.639
NC_035082.1	42125950	.	T	C	.	.	MAF_USDA=8.824
NC_035082.1	42125981	.	T	A	.	.	MAF_INRAE=3.797;MAF_USDA=5.882
NC_035082.1	42126068	.	C	T	.	.	MAF_INRAE=31.013;MAF_USDA=39.412
NC_035082.1	42126078	.	C	G	.	.	MAF_INRAE=3.797;MAF_USDA=5.882
NC_035082.1	42126090	.	G	A	.	.	MAF_INRAE=16.456;MAF_USDA=40.0
NC_035082.1	42126108	.	T	G	.	.	MAF_INRAE=3.797;MAF_USDA=5.882
NC_035082.1	42126207	.	A	T	.	.	MAF_INRAE=5.263;MAF_USDA=3.279
NC_035082.1	42126211	.	T	G	.	.	MAF_USDA=3.279
NC_035082.1	42126246	.	G	C	.	.	MAF_INRAE=16.667;MAF_USDA=5.294
NC_035082.1	42126481	.	A	G	.	.	MAF_INRAE=3.797;MAF_USDA=5.738
NC_035082.1	42126602	.	C	A	.	.	MAF_INRAE=3.797;MAF_USDA=5.882
NC_035082.1	42126606	.	G	A	.	.	MAF_INRAE=3.333;MAF_USDA=5.882
NC_035082.1	42126882	.	A	C	.	.	MAF_INRAE=3.797;MAF_USDA=6.471
NC_035082.1	42126884	.	G	T	.	.	MAF_USDA=6.557
NC_035082.1	42126966	.	T	C	.	.	MAF_INRAE=3.797;MAF_USDA=5.882
NC_035082.1	42127028	.	C	T	.	.	MAF_USDA=1.639
NC_035082.1	42127077	.	T	C	.	.	MAF_INRAE=16.456;MAF_USDA=40.588
NC_035082.1	42127367	.	G	T	.	.	MAF_INRAE=21.053;MAF_USDA=3.529
NC_035082.1	42127515	.	G	C	.	.	MAF_INRAE=16.667;MAF_USDA=3.529
NC_035082.1	42127573	.	A	C	.	.	MAF_USDA=3.279
NC_035082.1	42127582	.	T	C	.	.	MAF_USDA=1.176
NC_035082.1	42127602	.	C	T	.	.	MAF_INRAE=3.797;MAF_USDA=5.882
NC_035082.1	42127631	.	C	A	.	.	MAF_INRAE=32.911;MAF_USDA=21.176
NC_035082.1	42127703	.	A	G	.	.	MAF_USDA=9.412
NC_035082.1	42127865	.	G	A	.	.	MAF_USDA=2.083
NC_035082.1	42127903	.	C	A	.	.	MAF_INRAE=3.165;MAF_USDA=6.471
NC_035082.1	42127981	.	G	A	.	.	MAF_INRAE=3.333;MAF_USDA=5.882
NC_035082.1	42128018	.	T	C	.	.	MAF_INRAE=2.5;MAF_USDA=4.918
NC_035082.1	42128062	.	T	A	.	.	MAF_USDA=3.659
NC_035082.1	42128114	.	C	G	.	.	MAF_USDA=5.357
NC_035082.1	42128218	.	A	T	.	.	MAF_USDA=3.529
NC_035082.1	42128246	.	T	G	.	.	MAF_USDA=4.118
NC_035082.1	42128335	.	C	G	.	.	MAF_USDA=1.639
NC_035082.1	42128393	.	G	T	.	.	MAF_INRAE=32.911;MAF_USDA=41.176
NC_035082.1	42128458	.	A	G	.	.	MAF_INRAE=3.797;MAF_USDA=4.762
NC_035082.1	42128464	.	A	C	.	.	MAF_USDA=2.5
NC_035082.1	42128468	.	C	G	.	.	MAF_INRAE=3.797;MAF_USDA=5.357
NC_035082.1	42128496	.	C	T	.	.	MAF_INRAE=16.456;MAF_USDA=40.588
NC_035082.1	42128497	.	C	T	.	.	MAF_INRAE=3.797;MAF_USDA=5.882
NC_035082.1	42128503	.	C	A	.	.	MAF_INRAE=15.823;MAF_USDA=2.083
NC_035082.1	42128579	.	G	A	.	.	MAF_INRAE=3.797;MAF_USDA=4.706
NC_035082.1	42128656	.	G	T	.	.	MAF_INRAE=5.263
NC_035082.1	42128720	.	G	T	.	.	MAF_INRAE=3.797;MAF_USDA=5.882
NC_035082.1	42128737	.	G	T	.	.	MAF_INRAE=3.797;MAF_USDA=8.235
NC_035082.1	42128807	.	G	A	.	.	MAF_USDA=4.098
NC_035082.1	42128813	.	T	G	.	.	MAF_INRAE=3.797;MAF_USDA=44.706
NC_035082.1	42128816	.	A	C	.	.	MAF_USDA=9.836
NC_035082.1	42128846	.	C	A	.	.	MAF_USDA=1.639
NC_035082.1	42128872	.	C	T	.	.	MAF_USDA=1.765
NC_035082.1	42128997	.	G	T	.	.	MAF_INRAE=3.797;MAF_USDA=5.294
NC_035082.1	42129030	.	G	A	.	.	MAF_INRAE=3.797;MAF_USDA=5.882
NC_035082.1	42129031	.	T	A	.	.	MAF_USDA=8.235
NC_035082.1	42129035	.	C	A	.	.	MAF_INRAE=3.797;MAF_USDA=5.294
NC_035082.1	42129038	.	A	C	.	.	MAF_INRAE=3.333;MAF_USDA=4.706
NC_035082.1	42129077	.	A	C	.	.	MAF_INRAE=3.797;MAF_USDA=5.294
NC_035082.1	42129106	.	C	A	.	.	MAF_INRAE=3.797;MAF_USDA=5.294
NC_035082.1	42129107	.	G	C	.	.	MAF_USDA=4.118
NC_035082.1	42129124	.	G	A	.	.	MAF_USDA=1.176
NC_035082.1	42129156	.	T	G	.	.	MAF_INRAE=10.127;MAF_USDA=2.459
NC_035082.1	42129241	.	A	C	.	.	MAF_INRAE=3.797;MAF_USDA=5.294
NC_035082.1	42129427	.	A	T	.	.	MAF_USDA=4.118
NC_035082.1	42129468	.	G	T	.	.	MAF_INRAE=3.797;MAF_USDA=5.357
NC_035082.1	42129506	.	G	T	.	.	MAF_USDA=1.639
NC_035082.1	42129633	.	A	G	.	.	MAF_INRAE=3.797;MAF_USDA=5.882
NC_035082.1	42129671	.	C	A	.	.	MAF_INRAE=16.667;MAF_USDA=5.294
NC_035082.1	42129724	.	T	C	.	.	MAF_USDA=3.571
NC_035082.1	42129740	.	T	C	.	.	MAF_INRAE=1.667
NC_035082.1	42129783	.	C	A	.	.	MAF_INRAE=3.797;MAF_USDA=4.706
NC_035082.1	42129821	.	A	T	.	.	MAF_INRAE=3.797;MAF_USDA=5.357
NC_035082.1	42129826	.	G	T	.	.	MAF_USDA=4.098
NC_035082.1	42129849	.	A	G	.	.	MAF_INRAE=15.823;MAF_USDA=1.176
NC_035082.1	42129874	.	G	T	.	.	MAF_USDA=2.083
NC_035082.1	42129875	.	A	T	.	.	MAF_USDA=2.083
NC_035082.1	42130120	.	T	G	.	.	MAF_INRAE=19.167
NC_035082.1	42130230	.	C	A	.	.	MAF_INRAE=5.263
NC_035082.1	42130252	.	C	A	.	.	MAF_INRAE=5.263;MAF_USDA=6.707
NC_035082.1	42130454	.	C	A	.	.	MAF_INRAE=3.797;MAF_USDA=5.294
NC_035082.1	42130455	.	C	T	.	.	MAF_INRAE=3.333;MAF_USDA=5.294
NC_035082.1	42130492	.	C	A	.	.	MAF_USDA=1.639
NC_035082.1	42130493	.	T	C	.	.	MAF_USDA=12.353
NC_035082.1	42130498	.	T	C	.	.	MAF_USDA=3.279
NC_035082.1	42130572	.	C	A	.	.	MAF_INRAE=5.063;MAF_USDA=5.294
NC_035082.1	42130672	.	T	G	.	.	MAF_INRAE=3.797;MAF_USDA=5.882
NC_035082.1	42130711	.	G	T	.	.	MAF_INRAE=16.667;MAF_USDA=4.118
NC_035082.1	42130756	.	G	A	.	.	MAF_USDA=4.098
NC_035082.1	42130908	.	T	G	.	.	MAF_INRAE=22.785;MAF_USDA=6.548
NC_035082.1	42130944	.	G	A	.	.	MAF_INRAE=3.797;MAF_USDA=5.952
NC_035082.1	42131019	.	A	T	.	.	MAF_INRAE=4.43;MAF_USDA=5.882
NC_035082.1	42131043	.	G	A	.	.	MAF_USDA=4.918
NC_035082.1	42131119	.	A	C	.	.	MAF_INRAE=3.797;MAF_USDA=5.882
NC_035082.1	42131177	.	C	G	.	.	MAF_INRAE=3.797;MAF_USDA=7.647
NC_035082.1	42131198	.	A	C	.	.	MAF_INRAE=3.797;MAF_USDA=7.647
NC_035082.1	42131221	.	G	T	.	.	MAF_USDA=8.824
NC_035082.1	42131250	.	T	C	.	.	MAF_INRAE=3.797;MAF_USDA=3.279
NC_035082.1	42131252	.	T	C	.	.	MAF_INRAE=3.333;MAF_USDA=4.706
NC_035082.1	42131333	.	A	T	.	.	MAF_INRAE=5.263;MAF_USDA=5.738
NC_035082.1	42131483	.	C	T	.	.	MAF_INRAE=3.165;MAF_USDA=6.25
NC_035082.1	42131524	.	G	T	.	.	MAF_USDA=2.459
NC_035082.1	42131596	.	G	A	.	.	MAF_USDA=5.357
NC_035082.1	42131641	.	G	A	.	.	MAF_USDA=1.786
NC_035082.1	42131647	.	T	C	.	.	MAF_USDA=1.667
NC_035082.1	42131841	.	C	T	.	.	MAF_INRAE=3.797;MAF_USDA=5.882
NC_035082.1	42131868	.	G	A	.	.	MAF_USDA=2.459
NC_035082.1	42131903	.	T	G	.	.	MAF_INRAE=3.797;MAF_USDA=5.294
NC_035082.1	42131951	.	G	T	.	.	MAF_INRAE=3.797;MAF_USDA=5.882
NC_035082.1	42131986	.	G	A	.	.	MAF_INRAE=3.797;MAF_USDA=5.882
NC_035082.1	42131991	.	T	C	.	.	MAF_INRAE=3.797;MAF_USDA=5.882
NC_035082.1	42132070	.	T	G	.	.	MAF_INRAE=3.797;MAF_USDA=5.294
NC_035082.1	42132209	.	T	A	.	.	MAF_USDA=22.941
NC_035082.1	42132327	.	T	C	.	.	MAF_INRAE=3.797;MAF_USDA=5.882
NC_035082.1	42132470	.	C	A	.	.	MAF_INRAE=15.823;MAF_USDA=2.083
NC_035082.1	42132584	.	T	C	.	.	MAF_INRAE=3.797;MAF_USDA=6.471
NC_035082.1	42132618	.	T	G	.	.	MAF_INRAE=15.823;MAF_USDA=1.176
NC_035082.1	42132652	.	A	C	.	.	MAF_USDA=22.353
NC_035082.1	42132696	.	C	T	.	.	MAF_INRAE=3.797;MAF_USDA=6.471
NC_035082.1	42132993	.	A	G	.	.	MAF_INRAE=3.797;MAF_USDA=5.294
NC_035082.1	42133000	.	T	G	.	.	MAF_INRAE=3.797;MAF_USDA=5.294
NC_035082.1	42133145	.	T	C	.	.	MAF_INRAE=12.658
NC_035082.1	42133159	.	C	G	.	.	MAF_USDA=8.824
NC_035082.1	42133180	.	C	T	.	.	MAF_USDA=8.824
NC_035082.1	42133278	.	T	A	.	.	MAF_INRAE=3.797;MAF_USDA=5.882
NC_035082.1	42133284	.	A	G	.	.	MAF_INRAE=15.19;MAF_USDA=1.176
NC_035082.1	42133365	.	A	C	.	.	MAF_INRAE=13.333;MAF_USDA=3.279
NC_035082.1	42133466	.	T	G	.	.	MAF_USDA=21.176
NC_035082.1	42133468	.	A	G	.	.	MAF_INRAE=10.759;MAF_USDA=14.118
NC_035082.1	42133483	.	A	C,T	.	.	MAF_INRAE=5.263
NC_035082.1	42133532	.	C	T	.	.	MAF_USDA=1.765
NC_035082.1	42133610	.	A	G	.	.	MAF_INRAE=3.797;MAF_USDA=7.647
NC_035082.1	42133733	.	C	T	.	.	MAF_INRAE=3.797;MAF_USDA=7.647
NC_035082.1	42133738	.	G	A	.	.	MAF_INRAE=2.5;MAF_USDA=7.377
NC_035082.1	42133742	.	A	G	.	.	MAF_INRAE=2.5;MAF_USDA=7.377
NC_035082.1	42133750	.	A	G	.	.	MAF_INRAE=2.5;MAF_USDA=8.197
NC_035082.1	42133758	.	A	T	.	.	MAF_INRAE=2.5;MAF_USDA=9.016
NC_035082.1	42133760	.	G	A	.	.	MAF_INRAE=2.5;MAF_USDA=9.016
NC_035082.1	42133776	.	T	C	.	.	MAF_INRAE=1.667
NC_035082.1	42133777	.	A	C	.	.	MAF_INRAE=1.667
NC_035082.1	42133783	.	T	G	.	.	MAF_INRAE=1.667
NC_035082.1	42133801	.	T	C	.	.	MAF_USDA=5.738
NC_035082.1	42133821	.	G	A	.	.	MAF_USDA=6.557
NC_035082.1	42133822	.	A	G	.	.	MAF_USDA=6.557
NC_035082.1	42133824	.	G	A	.	.	MAF_USDA=6.557
NC_035082.1	42133837	.	C	T	.	.	MAF_USDA=5.738
NC_035082.1	42133878	.	G	A	.	.	MAF_INRAE=3.797;MAF_USDA=6.471
NC_035082.1	42133958	.	G	A	.	.	MAF_USDA=4.098
NC_035082.1	42133965	.	G	A	.	.	MAF_USDA=2.459
NC_035082.1	42133967	.	T	C	.	.	MAF_USDA=4.118
NC_035082.1	42133970	.	T	C	.	.	MAF_USDA=2.459
NC_035082.1	42133974	.	C	A	.	.	MAF_USDA=7.647
NC_035082.1	42133988	.	A	G	.	.	MAF_USDA=6.471
NC_035082.1	42133993	.	A	G	.	.	MAF_USDA=2.459
NC_035082.1	42133995	.	G	A	.	.	MAF_USDA=2.459
NC_035082.1	42133998	.	A	G	.	.	MAF_USDA=2.459
NC_035082.1	42134039	.	G	T	.	.	MAF_USDA=3.448
NC_035082.1	42134869	.	T	A	.	.	MAF_INRAE=29.747;MAF_USDA=38.235
NC_035082.1	42134892	.	G	A	.	.	MAF_INRAE=3.797;MAF_USDA=7.647
NC_035082.1	42134961	.	A	G	.	.	MAF_INRAE=29.747;MAF_USDA=38.824
NC_035082.1	42134982	.	A	G	.	.	MAF_USDA=1.639
NC_035082.1	42135013	.	A	C	.	.	MAF_INRAE=9.167
NC_035082.1	42135113	.	A	T	.	.	MAF_INRAE=29.114;MAF_USDA=38.824
NC_035082.1	42135193	.	G	A	.	.	MAF_INRAE=35.443;MAF_USDA=7.059
NC_035082.1	42135197	.	C	A	.	.	MAF_INRAE=3.797;MAF_USDA=7.647
NC_035082.1	42135213	.	C	A	.	.	MAF_INRAE=3.797;MAF_USDA=7.647
NC_035082.1	42135250	.	T	G	.	.	MAF_INRAE=4.167;MAF_USDA=7.059
NC_035082.1	42135481	.	C	A	.	.	MAF_USDA=1.639
NC_035082.1	42135525	.	A	G	.	.	MAF_USDA=21.765
NC_035082.1	42135702	.	A	C	.	.	MAF_USDA=3.279
NC_035082.1	42135895	.	G	A	.	.	MAF_INRAE=12.658
NC_035082.1	42136246	.	G	T	.	.	MAF_INRAE=12.658
NC_035082.1	42136301	.	C	A	.	.	MAF_INRAE=8.861
NC_035082.1	42136326	.	T	C	.	.	MAF_USDA=1.667
NC_035082.1	42136358	.	C	G	.	.	MAF_USDA=4.918
NC_035082.1	42136378	.	A	T	.	.	MAF_INRAE=21.053;MAF_USDA=4.118
NC_035082.1	42136404	.	G	T	.	.	MAF_USDA=21.765
NC_035082.1	42136519	.	T	C	.	.	MAF_INRAE=8.333
NC_035082.1	42136529	.	G	C	.	.	MAF_INRAE=7.5
NC_035082.1	42136595	.	G	T	.	.	MAF_USDA=4.098
NC_035082.1	42136609	.	A	G	.	.	MAF_USDA=22.941
NC_035082.1	42136691	.	A	C	.	.	MAF_INRAE=3.797;MAF_USDA=8.235
NC_035082.1	42136792	.	C	A	.	.	MAF_USDA=21.176
NC_035082.1	42136807	.	G	A	.	.	MAF_INRAE=21.053;MAF_USDA=8.235
NC_035082.1	42136822	.	G	T	.	.	MAF_INRAE=3.797;MAF_USDA=11.765
NC_035082.1	42136833	.	C	T	.	.	MAF_USDA=3.279
NC_035082.1	42136894	.	C	A	.	.	MAF_USDA=9.016
NC_035082.1	42136925	.	A	G	.	.	MAF_USDA=4.098
NC_035082.1	42136927	.	T	C	.	.	MAF_USDA=6.557
NC_035082.1	42136928	.	G	A	.	.	MAF_USDA=6.557
NC_035082.1	42136938	.	C	T	.	.	MAF_USDA=8.197
NC_035082.1	42136941	.	G	C	.	.	MAF_USDA=7.377
NC_035082.1	42136942	.	T	G	.	.	MAF_USDA=6.557
NC_035082.1	42136955	.	C	T	.	.	MAF_USDA=5.738
NC_035082.1	42136964	.	G	T	.	.	MAF_INRAE=48.333
NC_035082.1	42137004	.	G	T	.	.	MAF_USDA=3.279
NC_035082.1	42137122	.	G	A	.	.	MAF_USDA=1.639
NC_035082.1	42137308	.	C	T	.	.	MAF_USDA=2.083
NC_035082.1	42137359	.	C	A	.	.	MAF_INRAE=3.797;MAF_USDA=7.647
NC_035082.1	42137417	.	G	A	.	.	MAF_INRAE=3.165;MAF_USDA=7.647
NC_035082.1	42137481	.	C	T	.	.	MAF_INRAE=16.667
NC_035082.1	42137524	.	G	T	.	.	MAF_INRAE=3.797;MAF_USDA=7.059
NC_035082.1	42137526	.	G	A	.	.	MAF_INRAE=3.333;MAF_USDA=7.059
NC_035082.1	42137611	.	A	C	.	.	MAF_INRAE=3.797;MAF_USDA=9.412
NC_035082.1	42137621	.	A	T	.	.	MAF_INRAE=3.797;MAF_USDA=8.824
NC_035082.1	42137631	.	G	T	.	.	MAF_INRAE=3.797;MAF_USDA=9.412
NC_035082.1	42137649	.	G	T	.	.	MAF_USDA=2.459
NC_035082.1	42137658	.	A	G	.	.	MAF_USDA=1.639
NC_035082.1	42137694	.	C	G	.	.	MAF_USDA=2.083
NC_035082.1	42137697	.	A	C	.	.	MAF_USDA=1.639
NC_035082.1	42137698	.	C	T	.	.	MAF_USDA=8.235
NC_035082.1	42137699	.	G	T	.	.	MAF_USDA=1.639
NC_035082.1	42137736	.	C	A	.	.	MAF_USDA=2.083
NC_035082.1	42137757	.	C	T	.	.	MAF_USDA=3.279
NC_035082.1	42137758	.	G	A	.	.	MAF_USDA=1.639
NC_035082.1	42137825	.	C	G	.	.	MAF_USDA=5.738
NC_035082.1	42137863	.	A	T	.	.	MAF_INRAE=3.797;MAF_USDA=7.647
NC_035082.1	42137865	.	T	C	.	.	MAF_INRAE=29.747;MAF_USDA=38.824
NC_035082.1	42137871	.	C	A	.	.	MAF_INRAE=8.861;MAF_USDA=4.706
NC_035082.1	42137891	.	T	A	.	.	MAF_INRAE=3.797;MAF_USDA=7.647
NC_035082.1	42137914	.	G	T	.	.	MAF_INRAE=3.797;MAF_USDA=9.412
NC_035082.1	42138043	.	C	T	.	.	MAF_INRAE=21.053;MAF_USDA=3.529
NC_035082.1	42138049	.	G	T	.	.	MAF_INRAE=6.962
NC_035082.1	42138173	.	C	A	.	.	MAF_INRAE=3.797;MAF_USDA=7.647
NC_035082.1	42138272	.	C	T	.	.	MAF_USDA=4.098
NC_035082.1	42138342	.	T	G	.	.	MAF_USDA=4.167
NC_035082.1	42138480	.	G	A	.	.	MAF_USDA=9.836
NC_035082.1	42138590	.	A	G	.	.	MAF_USDA=24.59
NC_035082.1	42138704	.	C	T	.	.	MAF_INRAE=17.5
NC_035082.1	42138741	.	A	C	.	.	MAF_INRAE=15.19
NC_035082.1	42138750	.	A	T	.	.	MAF_USDA=4.098
NC_035082.1	42138751	.	A	G	.	.	MAF_INRAE=3.797;MAF_USDA=7.647
NC_035082.1	42138969	.	C	A	.	.	MAF_INRAE=3.797;MAF_USDA=7.647
NC_035082.1	42139074	.	C	A	.	.	MAF_INRAE=14.557;MAF_USDA=14.706
NC_035082.1	42139075	.	A	G	.	.	MAF_INRAE=12.5;MAF_USDA=14.706
NC_035082.1	42139120	.	A	C	.	.	MAF_USDA=6.25
NC_035082.1	42139121	.	G	T	.	.	MAF_USDA=1.639
NC_035082.1	42139172	.	G	A	.	.	MAF_INRAE=3.797;MAF_USDA=7.647
NC_035082.1	42139194	.	A	C	.	.	MAF_INRAE=3.797;MAF_USDA=42.353
NC_035082.1	42139304	.	G	A	.	.	MAF_USDA=4.918
NC_035082.1	42139359	.	A	G	.	.	MAF_INRAE=3.797;MAF_USDA=45.294
NC_035082.1	42139404	.	G	T	.	.	MAF_USDA=1.639
NC_035082.1	42139578	.	T	C	.	.	MAF_INRAE=3.797;MAF_USDA=8.235
NC_035082.1	42139680	.	G	A	.	.	MAF_USDA=7.059
NC_035082.1	42139735	.	G	A	.	.	MAF_INRAE=16.456;MAF_USDA=2.083
NC_035082.1	42139983	.	G	A	.	.	MAF_INRAE=2.5
NC_035082.1	42139986	.	T	C	.	.	MAF_INRAE=3.333
NC_035082.1	42140021	.	C	T	.	.	MAF_INRAE=5.263
NC_035082.1	42140031	.	G	A	.	.	MAF_INRAE=3.797;MAF_USDA=7.059
NC_035082.1	42140132	.	A	G	.	.	MAF_USDA=1.765
NC_035082.1	42140166	.	A	T	.	.	MAF_INRAE=12.658
NC_035082.1	42140169	.	T	A	.	.	MAF_INRAE=32.278
NC_035082.1	42140174	.	T	A	.	.	MAF_USDA=2.083
NC_035082.1	42140219	.	A	G	.	.	MAF_INRAE=3.797;MAF_USDA=7.647
NC_035082.1	42140343	.	T	C	.	.	MAF_INRAE=21.053;MAF_USDA=4.118
NC_035082.1	42140454	.	T	A	.	.	MAF_INRAE=3.797;MAF_USDA=7.647
NC_035082.1	42140472	.	T	G	.	.	MAF_USDA=1.639
NC_035082.1	42140519	.	T	G	.	.	MAF_USDA=2.459
NC_035082.1	42140589	.	G	A	.	.	MAF_INRAE=3.797;MAF_USDA=7.647
NC_035082.1	42140778	.	A	G	.	.	MAF_INRAE=3.797;MAF_USDA=42.941
NC_035082.1	42140805	.	G	A	.	.	MAF_USDA=1.639
NC_035082.1	42140840	.	A	T	.	.	MAF_INRAE=7.5
NC_035082.1	42140881	.	T	A	.	.	MAF_USDA=8.824
NC_035082.1	42140886	.	G	A	.	.	MAF_USDA=4.918
NC_035082.1	42140955	.	A	C	.	.	MAF_INRAE=30.38;MAF_USDA=33.529
NC_035082.1	42141007	.	T	C	.	.	MAF_USDA=25.882
NC_035082.1	42141024	.	A	G	.	.	MAF_INRAE=26.582;MAF_USDA=6.471
NC_035082.1	42141029	.	A	G	.	.	MAF_INRAE=3.165;MAF_USDA=5.882
NC_035082.1	42141041	.	C	T	.	.	MAF_INRAE=3.165
NC_035082.1	42141047	.	G	C	.	.	MAF_INRAE=3.165
NC_035082.1	42141106	.	T	C	.	.	MAF_USDA=1.639
NC_035082.1	42141165	.	A	C	.	.	MAF_USDA=2.459
NC_035082.1	42141175	.	A	G	.	.	MAF_INRAE=3.797;MAF_USDA=7.059
NC_035082.1	42141200	.	A	C	.	.	MAF_INRAE=9.494
NC_035082.1	42141231	.	G	C	.	.	MAF_INRAE=3.797;MAF_USDA=7.059
NC_035082.1	42141250	.	A	G	.	.	MAF_INRAE=3.797;MAF_USDA=7.647
NC_035082.1	42141264	.	T	C	.	.	MAF_INRAE=3.797;MAF_USDA=7.647
NC_035082.1	42141287	.	A	G	.	.	MAF_INRAE=3.797;MAF_USDA=5.738
NC_035082.1	42141289	.	A	C	.	.	MAF_INRAE=3.333;MAF_USDA=7.647
NC_035082.1	42141345	.	C	T	.	.	MAF_INRAE=1.667
NC_035082.1	42141421	.	G	T	.	.	MAF_USDA=1.639
NC_035082.1	42141446	.	T	G	.	.	MAF_USDA=2.459
NC_035082.1	42141467	.	C	T	.	.	MAF_INRAE=3.797;MAF_USDA=8.235
NC_035082.1	42141665	.	A	G	.	.	MAF_USDA=4.098
NC_035082.1	42141729	.	T	C	.	.	MAF_INRAE=25.316;MAF_USDA=6.471
NC_035082.1	42141795	.	G	T	.	.	MAF_USDA=2.459
NC_035082.1	42141804	.	G	A	.	.	MAF_INRAE=3.797;MAF_USDA=7.647
NC_035082.1	42141899	.	A	T	.	.	MAF_USDA=2.459
NC_035082.1	42141909	.	A	C	.	.	MAF_INRAE=17.089;MAF_USDA=32.941
NC_035082.1	42141927	.	A	C	.	.	MAF_INRAE=3.797;MAF_USDA=42.353
NC_035082.1	42141945	.	C	A	.	.	MAF_INRAE=26.582;MAF_USDA=6.471
NC_035082.1	42141961	.	G	A	.	.	MAF_USDA=2.083
NC_035082.1	42142025	.	G	T	.	.	MAF_INRAE=3.165;MAF_USDA=8.235
NC_035082.1	42142212	.	C	T	.	.	MAF_USDA=1.765
NC_035082.1	42142215	.	C	A	.	.	MAF_INRAE=3.797;MAF_USDA=7.647
NC_035082.1	42142242	.	A	C	.	.	MAF_INRAE=3.797;MAF_USDA=7.647
NC_035082.1	42142243	.	G	A	.	.	MAF_INRAE=3.333;MAF_USDA=7.647
NC_035082.1	42142280	.	C	A	.	.	MAF_USDA=2.083
NC_035082.1	42142304	.	A	G	.	.	MAF_INRAE=3.797;MAF_USDA=8.824
NC_035082.1	42142478	.	G	T	.	.	MAF_USDA=1.639
NC_035082.1	42142531	.	G	A	.	.	MAF_INRAE=3.797;MAF_USDA=7.647
NC_035082.1	42142537	.	C	T	.	.	MAF_USDA=4.098
NC_035082.1	42142574	.	C	A	.	.	MAF_INRAE=3.797;MAF_USDA=8.235
NC_035082.1	42142590	.	G	A	.	.	MAF_INRAE=27.215;MAF_USDA=2.353
NC_035082.1	42142680	.	G	A	.	.	MAF_INRAE=12.658;MAF_USDA=1.765
NC_035082.1	42142745	.	A	C	.	.	MAF_USDA=1.639
NC_035082.1	42142791	.	T	C	.	.	MAF_INRAE=25.316;MAF_USDA=5.882
NC_035082.1	42142835	.	A	G	.	.	MAF_INRAE=3.797;MAF_USDA=7.059
NC_035082.1	42142836	.	T	A	.	.	MAF_INRAE=3.333;MAF_USDA=7.059
NC_035082.1	42142901	.	G	A	.	.	MAF_INRAE=5.263
NC_035082.1	42143001	.	C	A	.	.	MAF_INRAE=3.797;MAF_USDA=12.5
NC_035082.1	42143011	.	G	C	.	.	MAF_USDA=16.071
NC_035082.1	42143162	.	A	T	.	.	MAF_INRAE=3.165;MAF_USDA=8.235
NC_035082.1	42143171	.	A	G	.	.	MAF_INRAE=3.165;MAF_USDA=7.647
NC_035082.1	42143345	.	A	T	.	.	MAF_INRAE=3.797;MAF_USDA=7.647
NC_035082.1	42143347	.	T	G	.	.	MAF_INRAE=29.114;MAF_USDA=38.824
NC_035082.1	42143369	.	T	G	.	.	MAF_INRAE=3.797;MAF_USDA=7.647
NC_035082.1	42143374	.	C	A	.	.	MAF_USDA=14.583
NC_035082.1	42143473	.	C	A	.	.	MAF_USDA=7.647
NC_035082.1	42143515	.	C	T	.	.	MAF_USDA=2.083
NC_035082.1	42143539	.	G	A	.	.	MAF_USDA=18.824
NC_035082.1	42143589	.	A	T	.	.	MAF_INRAE=3.797;MAF_USDA=7.647
NC_035082.1	42143628	.	T	C	.	.	MAF_USDA=2.941
NC_035082.1	42144056	.	C	T	.	.	MAF_INRAE=6.962
NC_035082.1	42144320	.	T	G	.	.	MAF_USDA=9.412
NC_035082.1	42144353	.	A	C	.	.	MAF_INRAE=30.38;MAF_USDA=38.235
NC_035082.1	42144509	.	G	T	.	.	MAF_USDA=1.176
NC_035082.1	42144520	.	G	T	.	.	MAF_USDA=27.059
NC_035082.1	42144527	.	T	C	.	.	MAF_INRAE=3.797;MAF_USDA=7.059
NC_035082.1	42144549	.	A	G	.	.	MAF_INRAE=3.797;MAF_USDA=7.059
NC_035082.1	42144580	.	G	A	.	.	MAF_INRAE=15.789
NC_035082.1	42144699	.	C	A	.	.	MAF_INRAE=3.797;MAF_USDA=7.143
NC_035082.1	42144700	.	A	C	.	.	MAF_USDA=2.5
NC_035082.1	42144890	.	A	C	.	.	MAF_USDA=2.083
NC_035082.1	42144951	.	T	G	.	.	MAF_USDA=1.667
NC_035082.1	42145031	.	A	C	.	.	MAF_USDA=4.098
NC_035082.1	42145078	.	C	T	.	.	MAF_INRAE=16.667;MAF_USDA=3.279
NC_035082.1	42145086	.	G	T	.	.	MAF_INRAE=41.772;MAF_USDA=20.588
NC_035082.1	42145087	.	T	A	.	.	MAF_INRAE=1.667
NC_035082.1	42145132	.	C	A	.	.	MAF_USDA=6.557
NC_035082.1	42145345	.	C	A	.	.	MAF_USDA=2.459
NC_035082.1	42145386	.	T	A	.	.	MAF_INRAE=29.114;MAF_USDA=35.417
NC_035082.1	42145431	.	T	G	.	.	MAF_INRAE=3.797;MAF_USDA=7.738
NC_035082.1	42145478	.	A	T	.	.	MAF_INRAE=5.263;MAF_USDA=7.143
NC_035082.1	42149316	.	C	A	.	.	MAF_INRAE=4.43;MAF_USDA=7.738
NC_035082.1	42149458	.	C	T	.	.	MAF_USDA=1.639
NC_035082.1	42149579	.	T	C	.	.	MAF_USDA=2.083
NC_035082.1	42149580	.	T	G	.	.	MAF_INRAE=3.797
NC_035082.1	42149605	.	C	T	.	.	MAF_USDA=8.197
NC_035082.1	42149649	.	ATATCTCTGCAGATT	ATATCTCTGCAGATG	.	.	MAF_USDA=12.5
NC_035082.1	42149663	.	T	G	.	.	MAF_USDA=5.738
NC_035082.1	42149788	.	G	T	.	.	MAF_INRAE=3.797;MAF_USDA=7.647
NC_035082.1	42149806	.	G	T	.	.	MAF_USDA=1.765
NC_035082.1	42149828	.	C	T	.	.	MAF_USDA=2.083
NC_035082.1	42149876	.	C	A	.	.	MAF_USDA=2.941
NC_035082.1	42149877	.	A	C	.	.	MAF_INRAE=3.797;MAF_USDA=7.647
NC_035082.1	42149985	.	A	T	.	.	MAF_USDA=7.377
NC_035082.1	42150043	.	G	T	.	.	MAF_USDA=2.083
NC_035082.1	42150087	.	C	T	.	.	MAF_USDA=38.235
NC_035082.1	42150107	.	T	C	.	.	MAF_INRAE=3.797;MAF_USDA=7.647
NC_035082.1	42150217	.	A	G	.	.	MAF_INRAE=3.797;MAF_USDA=8.235
NC_035082.1	42150232	.	C	G	.	.	MAF_INRAE=3.797;MAF_USDA=7.647
NC_035082.1	42150240	.	C	G	.	.	MAF_INRAE=3.797;MAF_USDA=7.647
NC_035082.1	42150360	.	G	C	.	.	MAF_INRAE=4.43;MAF_USDA=7.647
NC_035082.1	42150408	.	C	T	.	.	MAF_INRAE=13.291;MAF_USDA=4.118
NC_035082.1	42150409	.	A	T	.	.	MAF_INRAE=16.667;MAF_USDA=2.083
NC_035082.1	42150412	.	T	A	.	.	MAF_INRAE=7.5
NC_035082.1	42150428	.	G	A	.	.	MAF_USDA=8.197
NC_035082.1	42150768	.	C	T	.	.	MAF_USDA=11.765
NC_035082.1	42150860	.	C	A	.	.	MAF_USDA=6.557
NC_035082.1	42151072	.	G	A	.	.	MAF_USDA=5.882
NC_035082.1	42151114	.	G	T	.	.	MAF_INRAE=9.167;MAF_USDA=1.176
NC_035082.1	42151144	.	T	C	.	.	MAF_USDA=1.639
NC_035082.1	42151162	.	T	G	.	.	MAF_INRAE=3.797;MAF_USDA=7.647
NC_035082.1	42151205	.	G	T	.	.	MAF_USDA=12.941
NC_035082.1	42151251	.	A	T	.	.	MAF_USDA=2.083
NC_035082.1	42151265	.	G	A	.	.	MAF_INRAE=3.797;MAF_USDA=8.235
NC_035082.1	42151286	.	T	G	.	.	MAF_USDA=6.557
NC_035082.1	42151306	.	C	T	.	.	MAF_INRAE=3.797;MAF_USDA=8.235
NC_035082.1	42151522	.	T	G	.	.	MAF_INRAE=3.333;MAF_USDA=15.217
NC_035082.1	42151525	.	A	G	.	.	MAF_INRAE=3.333;MAF_USDA=15.217
NC_035082.1	42151545	.	G	A	.	.	MAF_INRAE=2.5;MAF_USDA=15.217
NC_035082.1	42151609	.	A	G	.	.	MAF_USDA=8.696
NC_035082.1	42151799	.	G	A	.	.	MAF_INRAE=7.5
NC_035082.1	42151800	.	A	G	.	.	MAF_INRAE=7.5
NC_035082.1	42151904	.	G	T	.	.	MAF_USDA=1.639
NC_035082.1	42151938	.	A	T	.	.	MAF_INRAE=28.481;MAF_USDA=35.882
NC_035082.1	42151939	.	A	C	.	.	MAF_INRAE=16.667;MAF_USDA=7.059
NC_035082.1	42151940	.	A	C	.	.	MAF_USDA=2.459
NC_035082.1	42152066	.	G	A	.	.	MAF_INRAE=3.797;MAF_USDA=7.647
NC_035082.1	42152103	.	A	C	.	.	MAF_INRAE=3.797;MAF_USDA=8.235
NC_035082.1	42152139	.	G	C	.	.	MAF_USDA=6.557
NC_035082.1	42152197	.	C	A	.	.	MAF_INRAE=5.263;MAF_USDA=12.5
NC_035082.1	42152254	.	T	C	.	.	MAF_INRAE=15.833
NC_035082.1	42152299	.	T	A	.	.	MAF_INRAE=3.797;MAF_USDA=8.235
NC_035082.1	42152468	.	A	T	.	.	MAF_USDA=3.279
NC_035082.1	42152564	.	T	A	.	.	MAF_USDA=1.639
NC_035082.1	42152631	.	T	A	.	.	MAF_USDA=1.639
NC_035082.1	42152755	.	C	T	.	.	MAF_USDA=2.083
NC_035082.1	42152789	.	G	A	.	.	MAF_USDA=4.098
NC_035082.1	42152875	.	G	A	.	.	MAF_USDA=2.459
NC_035082.1	42152941	.	A	T	.	.	MAF_INRAE=3.797;MAF_USDA=7.647
NC_035082.1	42152957	.	C	A	.	.	MAF_USDA=3.279
NC_035082.1	42153093	.	C	T	.	.	MAF_USDA=8.197
NC_035082.1	42153096	.	G	A	.	.	MAF_INRAE=17.5;MAF_USDA=2.083
NC_035082.1	42153196	.	C	G	.	.	MAF_INRAE=15.19
NC_035082.1	42153320	.	CT	CA	.	.	MAF_USDA=39.583
NC_035082.1	42153321	.	T	A	.	.	MAF_INRAE=3.165;MAF_USDA=40.984
NC_035082.1	42153494	.	G	T	.	.	MAF_INRAE=6.962;MAF_USDA=2.941
NC_035082.1	42153496	.	T	C	.	.	MAF_USDA=1.639
NC_035082.1	42153649	.	G	C	.	.	MAF_INRAE=21.053;MAF_USDA=4.118
NC_035082.1	42153856	.	A	G	.	.	MAF_USDA=3.279
NC_035082.1	42153948	.	G	C	.	.	MAF_USDA=5.294
NC_035082.1	42154029	.	T	G	.	.	MAF_USDA=2.083
NC_035082.1	42154176	.	C	T	.	.	MAF_USDA=1.639
NC_035082.1	42154185	.	G	A	.	.	MAF_INRAE=15.833;MAF_USDA=1.176
NC_035082.1	42154230	.	C	A	.	.	MAF_INRAE=3.797;MAF_USDA=7.059
NC_035082.1	42154326	.	A	G	.	.	MAF_INRAE=3.797;MAF_USDA=7.647
NC_035082.1	42154345	.	G	C	.	.	MAF_INRAE=3.797;MAF_USDA=7.647
NC_035082.1	42154352	.	A	C	.	.	MAF_INRAE=6.962
NC_035082.1	42154356	.	G	C	.	.	MAF_INRAE=11.392;MAF_USDA=3.279
NC_035082.1	42154429	.	G	T	.	.	MAF_INRAE=29.114;MAF_USDA=35.294
NC_035082.1	42154434	.	G	T	.	.	MAF_INRAE=29.114;MAF_USDA=35.882
NC_035082.1	42154453	.	G	T	.	.	MAF_USDA=2.083
NC_035082.1	42154472	.	A	C	.	.	MAF_INRAE=3.797;MAF_USDA=42.353
NC_035082.1	42154477	.	C	G	.	.	MAF_INRAE=3.797;MAF_USDA=7.647
NC_035082.1	42154530	.	C	T	.	.	MAF_INRAE=3.797;MAF_USDA=7.647
NC_035082.1	42154549	.	G	A	.	.	MAF_USDA=2.459
NC_035082.1	42154776	.	A	C	.	.	MAF_INRAE=3.165;MAF_USDA=7.059
NC_035082.1	42154877	.	A	G	.	.	MAF_USDA=3.279
NC_035082.1	42154907	.	A	T	.	.	MAF_INRAE=3.797;MAF_USDA=7.059
NC_035082.1	42154925	.	C	T	.	.	MAF_USDA=2.083
NC_035082.1	42154926	.	A	G	.	.	MAF_USDA=2.083
NC_035082.1	42154928	.	A	G	.	.	MAF_USDA=2.083
NC_035082.1	42154929	.	CTAT	CTAG	.	.	MAF_USDA=2.083
NC_035082.1	42155036	.	A	T	.	.	MAF_INRAE=3.797;MAF_USDA=6.471
NC_035082.1	42155076	.	G	T	.	.	MAF_INRAE=3.797;MAF_USDA=7.059
NC_035082.1	42155198	.	G	A	.	.	MAF_USDA=6.548
NC_035082.1	42155437	.	G	A	.	.	MAF_INRAE=6.329;MAF_USDA=11.765
NC_035082.1	42155455	.	A	G	.	.	MAF_USDA=2.083
NC_035082.1	42155545	.	C	T	.	.	MAF_INRAE=3.797;MAF_USDA=8.235
NC_035082.1	42155570	.	C	A	.	.	MAF_USDA=1.765
NC_035082.1	42155606	.	G	A	.	.	MAF_INRAE=4.43;MAF_USDA=7.647
NC_035082.1	42155695	.	G	A	.	.	MAF_USDA=3.279
NC_035082.1	42155696	.	G	C	.	.	MAF_INRAE=3.797;MAF_USDA=8.235
NC_035082.1	42155706	.	C	T	.	.	MAF_INRAE=3.797;MAF_USDA=7.647
NC_035082.1	42155708	.	G	A	.	.	MAF_INRAE=6.329;MAF_USDA=11.765
NC_035082.1	42155709	.	C	T	.	.	MAF_INRAE=1.667
NC_035082.1	42155713	.	C	T	.	.	MAF_INRAE=46.835;MAF_USDA=32.941
NC_035082.1	42155787	.	G	A	.	.	MAF_INRAE=2.5
NC_035082.1	42155792	.	G	A	.	.	MAF_INRAE=2.5
NC_035082.1	42155796	.	C	A	.	.	MAF_INRAE=3.333
NC_035082.1	42155798	.	A	T	.	.	MAF_INRAE=3.333
NC_035082.1	42155801	.	G	T	.	.	MAF_INRAE=9.167;MAF_USDA=2.083
NC_035082.1	42155806	.	A	C	.	.	MAF_INRAE=3.333
NC_035082.1	42155808	.	G	C	.	.	MAF_INRAE=3.333
NC_035082.1	42155811	.	T	G	.	.	MAF_INRAE=3.333
NC_035082.1	42155813	.	C	T	.	.	MAF_INRAE=3.333
NC_035082.1	42155869	.	A	C	.	.	MAF_INRAE=3.797;MAF_USDA=8.235
NC_035082.1	42155905	.	A	C	.	.	MAF_INRAE=3.797;MAF_USDA=8.235
NC_035082.1	42155912	.	T	G	.	.	MAF_USDA=2.459
NC_035082.1	42155970	.	G	A	.	.	MAF_USDA=4.706
NC_035082.1	42155980	.	A	G	.	.	MAF_USDA=3.279
NC_035082.1	42156114	.	G	A	.	.	MAF_USDA=5.882
NC_035082.1	42156138	.	T	C	.	.	MAF_USDA=3.279
NC_035082.1	42156167	.	C	G	.	.	MAF_USDA=1.639
NC_035082.1	42156171	.	C	T	.	.	MAF_USDA=4.706
NC_035082.1	42156189	.	G	T	.	.	MAF_INRAE=3.797;MAF_USDA=7.647
NC_035082.1	42156324	.	G	A	.	.	MAF_USDA=3.279
NC_035082.1	42156389	.	T	A	.	.	MAF_INRAE=8.861
NC_035082.1	42156453	.	C	A	.	.	MAF_INRAE=3.797;MAF_USDA=12.941
NC_035082.1	42156566	.	A	C	.	.	MAF_INRAE=3.797;MAF_USDA=7.647
NC_035082.1	42156673	.	C	T	.	.	MAF_USDA=4.167
NC_035082.1	42156700	.	G	A	.	.	MAF_INRAE=3.797;MAF_USDA=7.647
NC_035082.1	42156716	.	C	A	.	.	MAF_INRAE=31.667
NC_035082.1	42156722	.	C	T	.	.	MAF_INRAE=2.5;MAF_USDA=3.529
NC_035082.1	42156726	.	G	A	.	.	MAF_USDA=2.083
NC_035082.1	42156745	.	C	T	.	.	MAF_INRAE=3.797;MAF_USDA=7.647
NC_035082.1	42156755	.	A	C	.	.	MAF_USDA=25.294
NC_035082.1	42156786	.	T	A	.	.	MAF_INRAE=25.316;MAF_USDA=6.471
NC_035082.1	42156864	.	A	G	.	.	MAF_INRAE=15.823;MAF_USDA=1.176
NC_035082.1	42156896	.	C	T	.	.	MAF_INRAE=29.114;MAF_USDA=36.471
NC_035082.1	42156906	.	T	A	.	.	MAF_USDA=2.459
NC_035082.1	42156907	.	G	T	.	.	MAF_USDA=6.557
NC_035082.1	42157009	.	T	G	.	.	MAF_USDA=1.639
NC_035082.1	42157148	.	G	T	.	.	MAF_INRAE=16.667;MAF_USDA=2.353
NC_035082.1	42157164	.	A	C	.	.	MAF_USDA=3.279
NC_035082.1	42157209	.	T	C	.	.	MAF_INRAE=3.797;MAF_USDA=8.824
NC_035082.1	42157317	.	G	A	.	.	MAF_USDA=2.083
NC_035082.1	42157437	.	C	T	.	.	MAF_USDA=5.294
NC_035082.1	42157814	.	T	A	.	.	MAF_USDA=1.639
NC_035082.1	42157872	.	A	G	.	.	MAF_USDA=7.377
NC_035082.1	42157920	.	A	G	.	.	MAF_INRAE=3.797;MAF_USDA=7.647
NC_035082.1	42157939	.	T	A	.	.	MAF_INRAE=3.797;MAF_USDA=7.647
NC_035082.1	42157996	.	T	G	.	.	MAF_USDA=39.412
NC_035082.1	42158021	.	C	T	.	.	MAF_USDA=1.639
NC_035082.1	42158033	.	A	C	.	.	MAF_INRAE=3.797;MAF_USDA=8.235
NC_035082.1	42158039	.	G	C	.	.	MAF_INRAE=12.658;MAF_USDA=3.529
NC_035082.1	42158104	.	G	C	.	.	MAF_INRAE=5.263
NC_035082.1	42158207	.	C	T	.	.	MAF_INRAE=3.797;MAF_USDA=7.647
NC_035082.1	42158289	.	G	A	.	.	MAF_USDA=7.377
NC_035082.1	42158588	.	A	G	.	.	MAF_INRAE=16.667
NC_035082.1	42158609	.	G	T	.	.	MAF_USDA=25.294
NC_035082.1	42158613	.	A	C	.	.	MAF_INRAE=5.263
NC_035082.1	42158622	.	G	T	.	.	MAF_USDA=1.639
NC_035082.1	42158648	.	G	T	.	.	MAF_USDA=2.459
NC_035082.1	42158685	.	G	A	.	.	MAF_INRAE=3.797;MAF_USDA=7.647
NC_035082.1	42158711	.	C	A	.	.	MAF_USDA=1.639
NC_035082.1	42158854	.	T	A	.	.	MAF_USDA=14.118
NC_035082.1	42158926	.	T	G	.	.	MAF_INRAE=3.797;MAF_USDA=12.5
NC_035082.1	42158928	.	A	C	.	.	MAF_USDA=39.412
NC_035082.1	42158931	.	T	G	.	.	MAF_INRAE=3.797;MAF_USDA=7.647
NC_035082.1	42159023	.	A	C	.	.	MAF_INRAE=25.316;MAF_USDA=6.471
NC_035082.1	42159044	.	G	A	.	.	MAF_USDA=8.824
NC_035082.1	42159088	.	T	C	.	.	MAF_INRAE=29.747;MAF_USDA=36.471
NC_035082.1	42159184	.	A	G	.	.	MAF_INRAE=1.667;MAF_USDA=5.294
NC_035082.1	42159199	.	C	T	.	.	MAF_USDA=1.765
NC_035082.1	42159221	.	C	A	.	.	MAF_INRAE=3.797;MAF_USDA=8.824
NC_035082.1	42159251	.	C	T	.	.	MAF_INRAE=3.797;MAF_USDA=47.059
NC_035082.1	42159292	.	G	A	.	.	MAF_INRAE=5.263;MAF_USDA=7.647
NC_035082.1	42159435	.	A	C	.	.	MAF_INRAE=3.797;MAF_USDA=7.647
NC_035082.1	42159472	.	C	T	.	.	MAF_INRAE=3.797;MAF_USDA=7.647
NC_035082.1	42159689	.	G	A	.	.	MAF_USDA=4.706
NC_035082.1	42159776	.	T	A	.	.	MAF_INRAE=3.797;MAF_USDA=7.059
NC_035082.1	42159777	.	C	T	.	.	MAF_INRAE=3.333;MAF_USDA=12.5
NC_035082.1	42159792	.	C	A	.	.	MAF_USDA=2.083
NC_035082.1	42159819	.	T	C	.	.	MAF_INRAE=3.797;MAF_USDA=7.647
NC_035082.1	42159820	.	A	C	.	.	MAF_INRAE=8.861;MAF_USDA=1.639
NC_035082.1	42159824	.	T	G	.	.	MAF_INRAE=3.797;MAF_USDA=7.647
NC_035082.1	42159885	.	G	A	.	.	MAF_USDA=1.639
NC_035082.1	42160088	.	G	A	.	.	MAF_INRAE=15.823;MAF_USDA=1.176
NC_035082.1	42160170	.	C	T	.	.	MAF_USDA=3.279
NC_035082.1	42160172	.	T	A	.	.	MAF_INRAE=11.392;MAF_USDA=3.279
NC_035082.1	42160268	.	G	A	.	.	MAF_USDA=5.738
NC_035082.1	42160404	.	G	T	.	.	MAF_USDA=7.738
NC_035082.1	42160406	.	T	A	.	.	MAF_INRAE=4.167;MAF_USDA=7.647
NC_035082.1	42160491	.	G	A	.	.	MAF_USDA=1.765
NC_035082.1	42160495	.	A	G	.	.	MAF_INRAE=3.797;MAF_USDA=8.235
NC_035082.1	42160506	.	C	A	.	.	MAF_USDA=1.639
NC_035082.1	42160520	.	C	A	.	.	MAF_INRAE=3.797;MAF_USDA=7.738
NC_035082.1	42160644	.	G	A	.	.	MAF_USDA=2.083
NC_035082.1	42160702	.	G	T	.	.	MAF_INRAE=3.797;MAF_USDA=7.647
NC_035082.1	42160753	.	C	G	.	.	MAF_USDA=8.333
NC_035082.1	42160755	.	C	T	.	.	MAF_USDA=8.333
NC_035082.1	42160756	.	C	T	.	.	MAF_USDA=8.333
NC_035082.1	42160763	.	G	T	.	.	MAF_INRAE=3.797;MAF_USDA=7.647
NC_035082.1	42160791	.	C	A	.	.	MAF_USDA=2.459
NC_035082.1	42160792	.	A	T	.	.	MAF_INRAE=27.848;MAF_USDA=4.706
NC_035082.1	42160842	.	A	C	.	.	MAF_INRAE=3.797;MAF_USDA=7.647
NC_035082.1	42160988	.	G	T	.	.	MAF_USDA=4.706
NC_035082.1	42161051	.	G	A	.	.	MAF_INRAE=7.5
NC_035082.1	42161064	.	T	G	.	.	MAF_INRAE=3.797;MAF_USDA=8.235
NC_035082.1	42161067	.	A	T	.	.	MAF_INRAE=7.5
NC_035082.1	42161085	.	T	A	.	.	MAF_INRAE=29.114;MAF_USDA=35.417
NC_035082.1	42161141	.	A	T	.	.	MAF_INRAE=1.667
NC_035082.1	42161142	.	C	T	.	.	MAF_INRAE=1.667
NC_035082.1	42161145	.	A	C	.	.	MAF_INRAE=1.667
NC_035082.1	42161245	.	G	T	.	.	MAF_INRAE=3.797;MAF_USDA=7.647
NC_035082.1	42161329	.	C	T	.	.	MAF_USDA=1.639
NC_035082.1	42161336	.	G	T	.	.	MAF_INRAE=12.658;MAF_USDA=2.083
NC_035082.1	42161360	.	C	A,T	.	.	MAF_INRAE=3.797;MAF_USDA=12.5
NC_035082.1	42161374	.	C	A	.	.	MAF_INRAE=4.167
NC_035082.1	42161379	.	A	T	.	.	MAF_INRAE=3.333
NC_035082.1	42161399	.	C	T	.	.	MAF_INRAE=3.333
NC_035082.1	42161406	.	C	T	.	.	MAF_INRAE=3.333
NC_035082.1	42161424	.	G	A	.	.	MAF_INRAE=4.167
NC_035082.1	42161469	.	C	T	.	.	MAF_INRAE=5.0
NC_035082.1	42161470	.	G	A	.	.	MAF_INRAE=49.167;MAF_USDA=32.353
NC_035082.1	42161474	.	T	C	.	.	MAF_INRAE=3.333
NC_035082.1	42161475	.	T	A	.	.	MAF_INRAE=4.167
NC_035082.1	42161482	.	A	C	.	.	MAF_INRAE=4.167
NC_035082.1	42161485	.	T	C	.	.	MAF_INRAE=1.667
NC_035082.1	42161489	.	C	G	.	.	MAF_INRAE=1.667
NC_035082.1	42161522	.	C	T	.	.	MAF_INRAE=3.797;MAF_USDA=7.647
NC_035082.1	42161589	.	T	G	.	.	MAF_USDA=4.098
NC_035082.1	42161645	.	C	A	.	.	MAF_INRAE=11.392;MAF_USDA=3.279
NC_035082.1	42161646	.	T	C	.	.	MAF_USDA=5.294
NC_035082.1	42161694	.	C	T	.	.	MAF_INRAE=3.797;MAF_USDA=8.824
NC_035082.1	42161753	.	T	A	.	.	MAF_INRAE=3.333;MAF_USDA=12.5
NC_035082.1	42161795	.	C	T	.	.	MAF_INRAE=8.333;MAF_USDA=10.656
NC_035082.1	42161796	.	G	A	.	.	MAF_USDA=6.557
NC_035082.1	42161803	.	A	C	.	.	MAF_USDA=1.639
NC_035082.1	42161812	.	C	A	.	.	MAF_USDA=3.529
NC_035082.1	42161826	.	G	T	.	.	MAF_USDA=10.656
NC_035082.1	42161844	.	T	C	.	.	MAF_INRAE=3.797;MAF_USDA=8.824
NC_035082.1	42161964	.	C	A	.	.	MAF_INRAE=15.823;MAF_USDA=1.176
NC_035082.1	42161999	.	G	A	.	.	MAF_INRAE=27.848;MAF_USDA=2.353
NC_035082.1	42162133	.	G	T	.	.	MAF_INRAE=29.167;MAF_USDA=6.627
NC_035082.1	42162187	.	G	T	.	.	MAF_INRAE=16.667;MAF_USDA=2.174
NC_035082.1	42162203	.	T	G	.	.	MAF_USDA=6.627
NC_035082.1	42162388	.	T	C	.	.	MAF_USDA=27.108
NC_035082.1	42162494	.	A	T	.	.	MAF_USDA=2.174
NC_035082.1	42162546	.	G	A	.	.	MAF_USDA=1.667
NC_035082.1	42162582	.	T	A	.	.	MAF_INRAE=29.167;MAF_USDA=6.024
NC_035082.1	42162633	.	G	C	.	.	MAF_INRAE=12.5;MAF_USDA=3.614
NC_035082.1	42162643	.	G	A	.	.	MAF_USDA=1.667
NC_035082.1	42162684	.	G	A	.	.	MAF_INRAE=4.167;MAF_USDA=7.831
NC_035082.1	42162724	.	C	A	.	.	MAF_USDA=1.667
NC_035082.1	42162735	.	T	C	.	.	MAF_USDA=1.667
NC_035082.1	42162836	.	T	C	.	.	MAF_INRAE=12.5
NC_035082.1	42162881	.	C	G	.	.	MAF_INRAE=16.667;MAF_USDA=1.205
NC_035082.1	42162955	.	A	G	.	.	MAF_USDA=15.06
NC_035082.1	42162956	.	A	T	.	.	MAF_USDA=5.422
NC_035082.1	42162961	.	A	C	.	.	MAF_USDA=14.458
NC_035082.1	42162968	.	G	C	.	.	MAF_USDA=25.301
NC_035082.1	42163000	.	G	A	.	.	MAF_USDA=4.819
NC_035082.1	42163013	.	A	C	.	.	MAF_USDA=3.333
NC_035082.1	42163049	.	G	T	.	.	MAF_INRAE=3.333
NC_035082.1	42163084	.	G	A	.	.	MAF_INRAE=15.833
NC_035082.1	42163499	.	T	C	.	.	MAF_USDA=42.169
NC_035082.1	42163623	.	G	T	.	.	MAF_USDA=1.667
NC_035082.1	42163714	.	T	C	.	.	MAF_INRAE=16.667
NC_035082.1	42163779	.	C	T	.	.	MAF_USDA=6.024
NC_035082.1	42163850	.	G	C	.	.	MAF_INRAE=30.0;MAF_USDA=39.13
NC_035082.1	42163903	.	C	T	.	.	MAF_USDA=1.667
NC_035082.1	42163942	.	G	A	.	.	MAF_USDA=16.265
NC_035082.1	42164110	.	A	G	.	.	MAF_USDA=4.167
NC_035082.1	42164174	.	G	A	.	.	MAF_USDA=1.667
NC_035082.1	42164182	.	G	A	.	.	MAF_USDA=6.667
NC_035082.1	42164311	.	C	T	.	.	MAF_INRAE=29.167;MAF_USDA=43.976
NC_035082.1	42164410	.	G	A	.	.	MAF_USDA=2.5
NC_035082.1	42164448	.	A	C	.	.	MAF_USDA=1.667
NC_035082.1	42164471	.	A	T	.	.	MAF_USDA=3.39
NC_035082.1	42164472	.	C	A	.	.	MAF_USDA=3.39
NC_035082.1	42164494	.	G	A	.	.	MAF_USDA=7.5
NC_035082.1	42164548	.	A	T	.	.	MAF_USDA=29.518
NC_035082.1	42164647	.	G	T	.	.	MAF_USDA=7.5
NC_035082.1	42164725	.	G	T	.	.	MAF_USDA=1.667
NC_035082.1	42164765	.	T	A	.	.	MAF_USDA=2.5
NC_035082.1	42164866	.	G	A	.	.	MAF_USDA=5.833
NC_035082.1	42164921	.	A	G	.	.	MAF_INRAE=30.0;MAF_USDA=6.627
NC_035082.1	42164925	.	C	A	.	.	MAF_USDA=1.667
NC_035082.1	42164941	.	T	C	.	.	MAF_USDA=14.458
NC_035082.1	42164942	.	G	A	.	.	MAF_USDA=14.458
NC_035082.1	42164955	.	T	C	.	.	MAF_USDA=6.627
NC_035082.1	42165001	.	G	A	.	.	MAF_USDA=4.819
NC_035082.1	42165030	.	C	T	.	.	MAF_USDA=2.5
NC_035082.1	42165062	.	C	A	.	.	MAF_USDA=1.829
NC_035082.1	42165252	.	C	T	.	.	MAF_USDA=1.19
NC_035082.1	42165274	.	T	A	.	.	MAF_INRAE=5.0
NC_035082.1	42165354	.	C	T	.	.	MAF_INRAE=16.667;MAF_USDA=2.174
NC_035082.1	42165393	.	C	T	.	.	MAF_USDA=13.934
NC_035082.1	42165501	.	A	T	.	.	MAF_USDA=2.174
NC_035082.1	42165664	.	G	T	.	.	MAF_USDA=23.913
NC_035082.1	42165824	.	T	G	.	.	MAF_USDA=4.167
NC_035082.1	42166734	.	G	A	.	.	MAF_USDA=23.913
NC_035082.1	42166823	.	T	C	.	.	MAF_USDA=43.182
NC_035082.1	42166850	.	C	T	.	.	MAF_USDA=1.667
NC_035082.1	42166883	.	C	A	.	.	MAF_INRAE=30.833;MAF_USDA=7.229
NC_035082.1	42166884	.	A	C	.	.	MAF_USDA=2.5
NC_035082.1	42166890	.	G	T	.	.	MAF_USDA=5.0
NC_035082.1	42166900	.	A	G	.	.	MAF_INRAE=17.5
NC_035082.1	42166920	.	T	A	.	.	MAF_USDA=9.639
NC_035082.1	42166994	.	T	G	.	.	MAF_USDA=38.554
NC_035082.1	42167046	.	T	C	.	.	MAF_INRAE=8.333;MAF_USDA=3.333
NC_035082.1	42167268	.	C	T	.	.	MAF_USDA=1.639
NC_035082.1	42167275	.	T	A	.	.	MAF_USDA=4.706
NC_035082.1	42167380	.	T	G	.	.	MAF_INRAE=3.797;MAF_USDA=7.647
NC_035082.1	42167503	.	C	T	.	.	MAF_INRAE=11.392;MAF_USDA=4.098
NC_035082.1	42167534	.	C	A	.	.	MAF_USDA=2.459
NC_035082.1	42167539	.	A	C	.	.	MAF_USDA=3.279
NC_035082.1	42167561	.	T	G	.	.	MAF_INRAE=3.797;MAF_USDA=7.059
NC_035082.1	42167588	.	G	T	.	.	MAF_USDA=5.738
NC_035082.1	42167595	.	C	T	.	.	MAF_INRAE=3.797;MAF_USDA=6.471
NC_035082.1	42167596	.	G	A	.	.	MAF_USDA=5.882
NC_035082.1	42167612	.	A	C	.	.	MAF_INRAE=1.667;MAF_USDA=5.294
NC_035082.1	42167671	.	A	C	.	.	MAF_INRAE=3.797;MAF_USDA=7.647
NC_035082.1	42167679	.	T	C	.	.	MAF_INRAE=25.949;MAF_USDA=6.471
NC_035082.1	42167691	.	C	T	.	.	MAF_USDA=2.083
NC_035082.1	42167710	.	A	C	.	.	MAF_USDA=2.459
NC_035082.1	42168006	.	A	T	.	.	MAF_INRAE=16.667;MAF_USDA=1.176
NC_035082.1	42168010	.	C	T	.	.	MAF_INRAE=3.797;MAF_USDA=7.647
NC_035082.1	42168035	.	A	G	.	.	MAF_INRAE=3.797;MAF_USDA=7.647
NC_035082.1	42168090	.	C	T	.	.	MAF_INRAE=3.797;MAF_USDA=7.647
NC_035082.1	42168091	.	T	G	.	.	MAF_INRAE=3.333;MAF_USDA=7.647
NC_035082.1	42168112	.	A	T	.	.	MAF_INRAE=3.797;MAF_USDA=7.647
NC_035082.1	42168267	.	C	A	.	.	MAF_USDA=4.918
NC_035082.1	42168277	.	T	A	.	.	MAF_INRAE=29.747;MAF_USDA=38.235
NC_035082.1	42168301	.	T	C	.	.	MAF_INRAE=3.797;MAF_USDA=7.647
NC_035082.1	42168385	.	T	A	.	.	MAF_INRAE=3.797;MAF_USDA=7.059
NC_035082.1	42168477	.	C	T	.	.	MAF_USDA=23.214
NC_035082.1	42168610	.	A	C	.	.	MAF_USDA=2.459
NC_035082.1	42168642	.	T	C	.	.	MAF_INRAE=3.797;MAF_USDA=7.647
NC_035082.1	42168697	.	G	T	.	.	MAF_INRAE=3.797;MAF_USDA=7.647
NC_035082.1	42168786	.	T	G	.	.	MAF_INRAE=3.797;MAF_USDA=7.647
NC_035082.1	42168956	.	C	T	.	.	MAF_USDA=12.5
NC_035082.1	42168959	.	C	G	.	.	MAF_USDA=12.5
NC_035082.1	42169083	.	C	A	.	.	MAF_USDA=5.882
NC_035082.1	42169121	.	G	A	.	.	MAF_INRAE=29.747;MAF_USDA=37.5
NC_035082.1	42169122	.	C	T	.	.	MAF_INRAE=31.667;MAF_USDA=37.5
NC_035082.1	42169180	.	T	A	.	.	MAF_INRAE=3.797;MAF_USDA=7.059
NC_035082.1	42169182	.	A	C	.	.	MAF_USDA=1.639
NC_035082.1	42169221	.	A	G	.	.	MAF_INRAE=3.797;MAF_USDA=7.647
NC_035082.1	42169251	.	T	A	.	.	MAF_INRAE=27.215;MAF_USDA=1.765
NC_035082.1	42169284	.	A	C	.	.	MAF_INRAE=3.797;MAF_USDA=9.412
NC_035082.1	42169308	.	G	A	.	.	MAF_INRAE=3.797;MAF_USDA=10.0
NC_035082.1	42169316	.	G	T	.	.	MAF_INRAE=3.797;MAF_USDA=7.647
NC_035082.1	42169317	.	A	T	.	.	MAF_INRAE=3.333;MAF_USDA=7.647
NC_035082.1	42169345	.	A	T	.	.	MAF_USDA=6.557
NC_035082.1	42169444	.	A	G	.	.	MAF_INRAE=27.215;MAF_USDA=4.167
NC_035082.1	42169473	.	T	C	.	.	MAF_INRAE=3.797;MAF_USDA=7.647
NC_035082.1	42169510	.	T	C	.	.	MAF_INRAE=15.823;MAF_USDA=1.176
NC_035082.1	42169543	.	A	T	.	.	MAF_INRAE=32.278
NC_035082.1	42169572	.	G	A	.	.	MAF_USDA=1.639
NC_035082.1	42169593	.	A	T	.	.	MAF_INRAE=3.797;MAF_USDA=8.235
NC_035082.1	42169594	.	T	C	.	.	MAF_INRAE=3.333;MAF_USDA=7.647
NC_035082.1	42169620	.	G	T	.	.	MAF_USDA=1.639
NC_035082.1	42169628	.	C	T	.	.	MAF_USDA=1.639
NC_035082.1	42169680	.	G	A	.	.	MAF_INRAE=3.797;MAF_USDA=7.647
NC_035082.1	42169707	.	C	T	.	.	MAF_INRAE=21.053;MAF_USDA=7.059
NC_035082.1	42169727	.	G	A	.	.	MAF_INRAE=27.215;MAF_USDA=2.353
NC_035082.1	42169800	.	C	G	.	.	MAF_USDA=2.459
NC_035082.1	42169810	.	C	A	.	.	MAF_USDA=2.459
NC_035082.1	42169888	.	C	A	.	.	MAF_USDA=13.529
NC_035082.1	42169918	.	A	G	.	.	MAF_USDA=3.279
NC_035082.1	42170010	.	T	A	.	.	MAF_USDA=3.279
NC_035082.1	42170086	.	G	A	.	.	MAF_USDA=5.0
NC_035082.1	42170087	.	C	T	.	.	MAF_USDA=5.0
NC_035082.1	42170140	.	G	T	.	.	MAF_USDA=13.69
NC_035082.1	42170173	.	C	G	.	.	MAF_INRAE=29.747;MAF_USDA=38.69
NC_035082.1	42170225	.	C	T	.	.	MAF_INRAE=15.823;MAF_USDA=1.19
NC_035082.1	42170229	.	T	C	.	.	MAF_INRAE=17.5
NC_035082.1	42170286	.	A	T	.	.	MAF_USDA=2.5
NC_035082.1	42170288	.	C	A	.	.	MAF_USDA=8.333
NC_035082.1	42170330	.	T	C	.	.	MAF_INRAE=1.667;MAF_USDA=10.714
NC_035082.1	42170384	.	T	C	.	.	MAF_USDA=38.69
NC_035082.1	42170509	.	C	T	.	.	MAF_INRAE=29.747;MAF_USDA=39.412
NC_035082.1	42170519	.	A	G	.	.	MAF_USDA=7.059
NC_035082.1	42170529	.	C	A	.	.	MAF_USDA=1.176
NC_035082.1	42170538	.	C	T	.	.	MAF_USDA=1.176
NC_035082.1	42170539	.	A	G	.	.	MAF_USDA=1.176
NC_035082.1	42170566	.	T	C	.	.	MAF_USDA=12.353
NC_035082.1	42170573	.	C	A	.	.	MAF_USDA=7.647
NC_035082.1	42170579	.	CGATGAAT	CGATGAAC	.	.	MAF_USDA=16.667
NC_035082.1	42170611	.	C	A	.	.	MAF_INRAE=15.823;MAF_USDA=2.083
NC_035082.1	42170828	.	C	T	.	.	MAF_USDA=2.5
NC_035082.1	42170866	.	G	A	.	.	MAF_USDA=41.071
NC_035082.1	42170871	.	T	C	.	.	MAF_INRAE=26.582;MAF_USDA=5.952
NC_035082.1	42170890	.	G	C	.	.	MAF_INRAE=13.924;MAF_USDA=4.762
NC_035082.1	42170952	.	C	A	.	.	MAF_INRAE=29.167
NC_035082.1	42170997	.	T	A	.	.	MAF_INRAE=12.658
NC_035082.1	42171244	.	G	T	.	.	MAF_USDA=41.176
NC_035082.1	42171426	.	C	G	.	.	MAF_USDA=3.279
NC_035082.1	42171497	.	C	T	.	.	MAF_USDA=41.176
NC_035082.1	42171527	.	C	G	.	.	MAF_USDA=4.167
NC_035082.1	42171575	.	A	C	.	.	MAF_USDA=3.279
NC_035082.1	42171663	.	A	G	.	.	MAF_INRAE=1.667;MAF_USDA=4.706
NC_035082.1	42171694	.	G	A	.	.	MAF_USDA=41.765
NC_035082.1	42171702	.	A	G	.	.	MAF_USDA=1.639
NC_035082.1	42171747	.	G	A	.	.	MAF_USDA=2.459
NC_035082.1	42171902	.	C	A	.	.	MAF_USDA=1.639
NC_035082.1	42172094	.	C	T	.	.	MAF_USDA=2.459
NC_035082.1	42172102	.	C	A	.	.	MAF_USDA=41.176
NC_035082.1	42172129	.	C	T	.	.	MAF_USDA=41.176
NC_035082.1	42172142	.	A	T	.	.	MAF_USDA=1.639
NC_035082.1	42172255	.	G	T	.	.	MAF_USDA=2.459
NC_035082.1	42172400	.	T	A	.	.	MAF_USDA=22.941
NC_035082.1	42172422	.	T	A	.	.	MAF_INRAE=25.316;MAF_USDA=45.882
NC_035082.1	42172492	.	C	T	.	.	MAF_USDA=1.176
NC_035082.1	42172530	.	A	G	.	.	MAF_INRAE=12.658;MAF_USDA=4.706
NC_035082.1	42172557	.	A	G	.	.	MAF_USDA=41.176
NC_035082.1	42172756	.	C	T	.	.	MAF_INRAE=25.316;MAF_USDA=12.941
NC_035082.1	42172780	.	C	T	.	.	MAF_USDA=22.941
NC_035082.1	42172814	.	C	A	.	.	MAF_USDA=41.176
NC_035082.1	42172815	.	G	A	.	.	MAF_USDA=41.176
NC_035082.1	42172833	.	G	A	.	.	MAF_USDA=6.557
NC_035082.1	42172938	.	C	T	.	.	MAF_USDA=4.706
NC_035082.1	42172985	.	C	T	.	.	MAF_USDA=4.098
NC_035082.1	42173000	.	T	G	.	.	MAF_INRAE=25.316;MAF_USDA=44.118
NC_035082.1	42173008	.	A	G	.	.	MAF_INRAE=25.316;MAF_USDA=44.706
NC_035082.1	42173012	.	A	C	.	.	MAF_USDA=1.639
NC_035082.1	42173015	.	G	A	.	.	MAF_USDA=11.475
NC_035082.1	42173016	.	G	T	.	.	MAF_USDA=4.098
NC_035082.1	42173021	.	T	C	.	.	MAF_USDA=34.706
NC_035082.1	42173033	.	G	A	.	.	MAF_USDA=2.459
NC_035082.1	42173075	.	T	A	.	.	MAF_USDA=5.738
NC_035082.1	42173080	.	G	T	.	.	MAF_USDA=4.918
NC_035082.1	42173087	.	G	T	.	.	MAF_USDA=4.918
NC_035082.1	42173089	.	A	T	.	.	MAF_USDA=4.918
NC_035082.1	42173202	.	T	C	.	.	MAF_USDA=6.557
NC_035082.1	42173207	.	C	A	.	.	MAF_USDA=36.471
NC_035082.1	42173239	.	G	A	.	.	MAF_INRAE=11.392;MAF_USDA=4.098
NC_035082.1	42173289	.	C	T	.	.	MAF_INRAE=11.392;MAF_USDA=4.167
NC_035082.1	42173311	.	A	C	.	.	MAF_INRAE=11.392;MAF_USDA=3.333
NC_035082.1	42173312	.	A	G	.	.	MAF_USDA=8.333
NC_035082.1	42173416	.	C	A	.	.	MAF_USDA=4.31
NC_035082.1	42173435	.	A	T	.	.	MAF_INRAE=12.658
NC_035082.1	42173442	.	A	C	.	.	MAF_INRAE=12.658
NC_035082.1	42173487	.	C	A	.	.	MAF_USDA=5.085
NC_035082.1	42173559	.	A	T	.	.	MAF_USDA=1.235
NC_035082.1	42173560	.	C	T	.	.	MAF_USDA=1.235
NC_035082.1	42173587	.	G	T	.	.	MAF_INRAE=12.658
NC_035082.1	42173626	.	C	A	.	.	MAF_USDA=29.63
NC_035082.1	42173701	.	G	A	.	.	MAF_INRAE=25.949;MAF_USDA=46.914
NC_035082.1	42173720	.	G	A	.	.	MAF_INRAE=3.797;MAF_USDA=7.059
NC_035082.1	42173768	.	T	C	.	.	MAF_USDA=35.294
NC_035082.1	42173801	.	T	G	.	.	MAF_USDA=2.459
NC_035082.1	42173877	.	T	G	.	.	MAF_INRAE=29.114;MAF_USDA=38.235
NC_035082.1	42173880	.	C	T	.	.	MAF_USDA=7.377
NC_035082.1	42173967	.	A	G	.	.	MAF_USDA=2.459
NC_035082.1	42174080	.	C	A	.	.	MAF_USDA=1.176
NC_035082.1	42174112	.	A	G	.	.	MAF_USDA=2.459
NC_035082.1	42174151	.	C	G	.	.	MAF_USDA=2.459
NC_035082.1	42174267	.	G	C	.	.	MAF_USDA=40.0
NC_035082.1	42174270	.	A	T	.	.	MAF_USDA=45.833
NC_035082.1	42174271	.	G	T	.	.	MAF_USDA=45.833
NC_035082.1	42174272	.	T	A	.	.	MAF_USDA=45.833
NC_035082.1	42174273	.	G	T	.	.	MAF_USDA=40.588
NC_035082.1	42174283	.	C	T	.	.	MAF_USDA=5.738
NC_035082.1	42174442	.	T	G	.	.	MAF_USDA=4.098
NC_035082.1	42174497	.	A	C	.	.	MAF_INRAE=15.823;MAF_USDA=2.083
NC_035082.1	42174527	.	A	G	.	.	MAF_USDA=2.5
NC_035082.1	42174587	.	T	C	.	.	MAF_INRAE=4.167;MAF_USDA=7.059
NC_035082.1	42174658	.	A	G	.	.	MAF_USDA=36.471
NC_035082.1	42174697	.	G	T	.	.	MAF_USDA=41.176
NC_035082.1	42174707	.	G	A	.	.	MAF_USDA=40.588
NC_035082.1	42174814	.	T	A	.	.	MAF_USDA=41.176
NC_035082.1	42174989	.	T	C	.	.	MAF_INRAE=21.053;MAF_USDA=9.412
NC_035082.1	42174997	.	A	C	.	.	MAF_USDA=1.639
NC_035082.1	42175001	.	A	T	.	.	MAF_USDA=22.941
NC_035082.1	42175069	.	T	G	.	.	MAF_USDA=5.294
NC_035082.1	42175073	.	A	T	.	.	MAF_INRAE=25.316;MAF_USDA=12.353
NC_035082.1	42175135	.	C	A	.	.	MAF_INRAE=27.215;MAF_USDA=1.765
NC_035082.1	42175213	.	C	A	.	.	MAF_INRAE=25.316;MAF_USDA=7.059
NC_035082.1	42175241	.	C	T	.	.	MAF_USDA=4.098
NC_035082.1	42175263	.	G	A	.	.	MAF_USDA=37.647
NC_035082.1	42175424	.	T	C	.	.	MAF_USDA=41.176
NC_035082.1	42175427	.	C	G	.	.	MAF_USDA=4.098
NC_035082.1	42175543	.	A	C	.	.	MAF_INRAE=16.456;MAF_USDA=1.176
NC_035082.1	42175794	.	T	A	.	.	MAF_INRAE=21.053;MAF_USDA=10.588
NC_035082.1	42175797	.	G	T	.	.	MAF_USDA=8.824
NC_035082.1	42175817	.	A	C	.	.	MAF_USDA=47.917
NC_035082.1	42175824	.	T	A	.	.	MAF_INRAE=18.421;MAF_USDA=3.529
NC_035082.1	42175825	.	G	T	.	.	MAF_USDA=3.529
NC_035082.1	42175883	.	C	T	.	.	MAF_USDA=7.377
NC_035082.1	42175967	.	G	A	.	.	MAF_INRAE=25.316;MAF_USDA=11.176
NC_035082.1	42176053	.	A	G	.	.	MAF_USDA=37.059
NC_035082.1	42176098	.	T	G	.	.	MAF_INRAE=25.316;MAF_USDA=12.353
NC_035082.1	42176122	.	G	T	.	.	MAF_INRAE=29.747;MAF_USDA=38.235
NC_035082.1	42176160	.	G	T	.	.	MAF_INRAE=25.316;MAF_USDA=2.353
NC_035082.1	42176168	.	T	C	.	.	MAF_INRAE=4.167;MAF_USDA=7.059
NC_035082.1	42176287	.	A	G	.	.	MAF_USDA=5.738
NC_035082.1	42176288	.	A	G	.	.	MAF_USDA=5.738
NC_035082.1	42176293	.	C	T	.	.	MAF_USDA=37.059
NC_035082.1	42176308	.	T	C	.	.	MAF_INRAE=3.797;MAF_USDA=7.647
NC_035082.1	42176338	.	T	A	.	.	MAF_USDA=4.706
NC_035082.1	42176361	.	T	A	.	.	MAF_USDA=2.459
NC_035082.1	42176405	.	A	G	.	.	MAF_USDA=41.176
NC_035082.1	42176411	.	G	A	.	.	MAF_USDA=1.639
NC_035082.1	42176474	.	C	T	.	.	MAF_INRAE=16.456;MAF_USDA=30.588
NC_035082.1	42176476	.	C	A	.	.	MAF_USDA=6.557
NC_035082.1	42176490	.	C	A	.	.	MAF_INRAE=25.316;MAF_USDA=47.647
NC_035082.1	42176513	.	C	A	.	.	MAF_USDA=22.131
NC_035082.1	42176534	.	T	G	.	.	MAF_USDA=17.059
NC_035082.1	42176551	.	T	C	.	.	MAF_USDA=35.882
NC_035082.1	42176609	.	G	A	.	.	MAF_USDA=4.918
NC_035082.1	42176634	.	G	A	.	.	MAF_USDA=10.588
NC_035082.1	42176648	.	G	A	.	.	MAF_USDA=36.957
NC_035082.1	42176651	.	C	A	.	.	MAF_USDA=36.957
NC_035082.1	42176695	.	G	C	.	.	MAF_USDA=2.5
NC_035082.1	42176696	.	G	T	.	.	MAF_USDA=2.5
NC_035082.1	42176697	.	C	A	.	.	MAF_USDA=6.024
NC_035082.1	42176719	.	T	C	.	.	MAF_USDA=45.652
NC_035082.1	42176775	.	C	T	.	.	MAF_USDA=12.5
NC_035082.1	42176782	.	G	C	.	.	MAF_USDA=35.417
NC_035082.1	42177528	.	A	T	.	.	MAF_USDA=1.639
NC_035082.1	42177549	.	A	G	.	.	MAF_USDA=29.412
NC_035082.1	42177590	.	C	T	.	.	MAF_INRAE=25.316;MAF_USDA=11.765
NC_035082.1	42177604	.	C	A	.	.	MAF_INRAE=25.949;MAF_USDA=15.0
NC_035082.1	42177670	.	C	T	.	.	MAF_INRAE=15.789
NC_035082.1	42177937	.	A	G	.	.	MAF_INRAE=14.557
NC_035082.1	42177997	.	G	A	.	.	MAF_USDA=33.333
NC_035082.1	42178109	.	G	T	.	.	MAF_USDA=39.412
NC_035082.1	42178111	.	T	A	.	.	MAF_INRAE=28.481;MAF_USDA=39.412
NC_035082.1	42178123	.	A	C	.	.	MAF_INRAE=15.823;MAF_USDA=2.083
NC_035082.1	42178128	.	C	A	.	.	MAF_USDA=2.459
NC_035082.1	42178181	.	C	T	.	.	MAF_USDA=41.667
NC_035082.1	42178208	.	G	A	.	.	MAF_USDA=39.286
NC_035082.1	42178210	.	A	T	.	.	MAF_USDA=40.476
NC_035082.1	42178235	.	T	C	.	.	MAF_USDA=39.881
NC_035082.1	42178390	.	T	G	.	.	MAF_USDA=40.0
NC_035082.1	42178391	.	A	G	.	.	MAF_INRAE=29.114;MAF_USDA=39.412
NC_035082.1	42178468	.	A	C	.	.	MAF_INRAE=6.962
NC_035082.1	42178471	.	G	T	.	.	MAF_INRAE=27.215;MAF_USDA=6.25
NC_035082.1	42178477	.	C	T	.	.	MAF_INRAE=3.797
NC_035082.1	42178488	.	T	A	.	.	MAF_INRAE=25.949;MAF_USDA=6.522
NC_035082.1	42178494	.	G	T	.	.	MAF_INRAE=25.949;MAF_USDA=9.091
NC_035082.1	42178505	.	G	C	.	.	MAF_INRAE=4.167;MAF_USDA=23.913
NC_035082.1	42178509	.	G	A	.	.	MAF_INRAE=25.316;MAF_USDA=32.609
NC_035082.1	42178660	.	A	G	.	.	MAF_USDA=26.087
NC_035082.1	42178682	.	G	A	.	.	MAF_INRAE=21.053;MAF_USDA=4.118
NC_035082.1	42178812	.	C	A	.	.	MAF_USDA=35.294
NC_035082.1	42178824	.	T	C	.	.	MAF_USDA=5.882
NC_035082.1	42178893	.	A	G	.	.	MAF_INRAE=5.263
NC_035082.1	42179003	.	C	A	.	.	MAF_USDA=3.571
NC_035082.1	42179034	.	T	A	.	.	MAF_INRAE=36.667
NC_035082.1	42179048	.	A	C	.	.	MAF_INRAE=21.053;MAF_USDA=10.417
NC_035082.1	42179059	.	G	C	.	.	MAF_USDA=7.5
NC_035082.1	42179093	.	C	T	.	.	MAF_USDA=36.957
NC_035082.1	42179107	.	A	G	.	.	MAF_USDA=4.348
NC_035082.1	42179385	.	T	C	.	.	MAF_USDA=2.459
NC_035082.1	42179404	.	G	A	.	.	MAF_INRAE=1.667
NC_035082.1	42179406	.	T	A	.	.	MAF_INRAE=1.667
NC_035082.1	42179408	.	T	A	.	.	MAF_INRAE=1.667
NC_035082.1	42179484	.	C	T	.	.	MAF_USDA=45.833
NC_035082.1	42179522	.	A	G	.	.	MAF_INRAE=5.0;MAF_USDA=1.176
NC_035082.1	42179647	.	C	A	.	.	MAF_INRAE=5.263;MAF_USDA=7.647
NC_035082.1	42179758	.	T	C	.	.	MAF_INRAE=29.747
NC_035082.1	42180105	.	G	C	.	.	MAF_INRAE=6.329
NC_035082.1	42180353	.	C	T	.	.	MAF_INRAE=3.797
NC_035082.1	42180405	.	G	T	.	.	MAF_USDA=43.75
NC_035082.1	42180471	.	T	C	.	.	MAF_USDA=2.083
NC_035082.1	42180543	.	A	T	.	.	MAF_USDA=20.833
NC_035082.1	42180565	.	T	C	.	.	MAF_USDA=36.747
NC_035082.1	42181220	.	A	G	.	.	MAF_USDA=45.833
NC_035082.1	42181241	.	T	A	.	.	MAF_USDA=8.333
NC_035082.1	42181337	.	G	A	.	.	MAF_INRAE=15.789;MAF_USDA=4.167
NC_035082.1	42181339	.	T	C	.	.	MAF_USDA=4.167
NC_035082.1	42181400	.	G	A	.	.	MAF_USDA=36.31
NC_035082.1	42181412	.	A	G	.	.	MAF_USDA=38.824
NC_035082.1	42181451	.	C	G	.	.	MAF_INRAE=15.789;MAF_USDA=11.176
NC_035082.1	42181467	.	T	A	.	.	MAF_USDA=5.738
NC_035082.1	42181556	.	G	A	.	.	MAF_USDA=42.353
NC_035082.1	42181562	.	G	A	.	.	MAF_USDA=1.765
NC_035082.1	42181613	.	T	G	.	.	MAF_INRAE=6.962
NC_035082.1	42181641	.	A	G	.	.	MAF_USDA=40.588
NC_035082.1	42181774	.	C	T	.	.	MAF_USDA=40.0
NC_035082.1	42181855	.	A	G	.	.	MAF_USDA=40.588
NC_035082.1	42181857	.	T	C	.	.	MAF_USDA=3.279
NC_035082.1	42181922	.	T	C	.	.	MAF_INRAE=29.167;MAF_USDA=8.235
NC_035082.1	42181976	.	C	A	.	.	MAF_USDA=4.918
NC_035082.1	42181978	.	A	C	.	.	MAF_USDA=4.918
NC_035082.1	42182096	.	G	T	.	.	MAF_INRAE=15.823;MAF_USDA=1.176
NC_035082.1	42182101	.	G	T	.	.	MAF_USDA=2.459
NC_035082.1	42182117	.	T	C	.	.	MAF_USDA=15.294
NC_035082.1	42182168	.	G	A	.	.	MAF_USDA=5.738
NC_035082.1	42182194	.	A	G	.	.	MAF_USDA=4.918
NC_035082.1	42182276	.	G	A	.	.	MAF_USDA=3.279
NC_035082.1	42182354	.	C	T	.	.	MAF_USDA=6.557
NC_035082.1	42182414	.	C	T	.	.	MAF_USDA=36.471
NC_035082.1	42182421	.	T	C	.	.	MAF_USDA=2.459
NC_035082.1	42182479	.	C	A	.	.	MAF_USDA=1.639
NC_035082.1	42182742	.	G	T	.	.	MAF_INRAE=4.167;MAF_USDA=32.609
NC_035082.1	42182886	.	T	A	.	.	MAF_USDA=26.087
NC_035082.1	42182944	.	A	C	.	.	MAF_USDA=26.087
NC_035082.1	42182999	.	G	C	.	.	MAF_USDA=2.083
NC_035082.1	42183197	.	C	A	.	.	MAF_INRAE=29.114;MAF_USDA=35.714
NC_035082.1	42183199	.	A	T	.	.	MAF_USDA=1.667
NC_035082.1	42183221	.	G	A	.	.	MAF_USDA=37.5
NC_035082.1	42183321	.	T	A	.	.	MAF_USDA=7.377
NC_035082.1	42183353	.	G	C	.	.	MAF_USDA=9.016
NC_035082.1	42183357	.	G	C	.	.	MAF_USDA=9.016
NC_035082.1	42183383	.	G	T	.	.	MAF_INRAE=16.456;MAF_USDA=38.69
NC_035082.1	42183411	.	A	T	.	.	MAF_INRAE=25.316
NC_035082.1	42183475	.	T	G	.	.	MAF_USDA=10.656
NC_035082.1	42183476	.	T	C	.	.	MAF_USDA=10.656
NC_035082.1	42183478	.	C	T	.	.	MAF_USDA=10.656
NC_035082.1	42183524	.	T	A	.	.	MAF_USDA=5.294
NC_035082.1	42183529	.	G	A	.	.	MAF_USDA=9.167
NC_035082.1	42183536	.	T	A	.	.	MAF_USDA=8.333
NC_035082.1	42183542	.	C	T	.	.	MAF_USDA=8.333
NC_035082.1	42183545	.	T	C	.	.	MAF_USDA=8.333
NC_035082.1	42183555	.	G	A	.	.	MAF_USDA=9.836
NC_035082.1	42183557	.	G	A	.	.	MAF_USDA=9.836
NC_035082.1	42183565	.	C	A	.	.	MAF_USDA=11.475
NC_035082.1	42183589	.	T	C	.	.	MAF_INRAE=25.949;MAF_USDA=12.353
NC_035082.1	42183610	.	A	G	.	.	MAF_USDA=31.548
NC_035082.1	42183730	.	G	A	.	.	MAF_INRAE=45.57;MAF_USDA=30.952
NC_035082.1	42183883	.	T	G	.	.	MAF_USDA=1.667
NC_035082.1	42184003	.	G	C	.	.	MAF_USDA=4.762
NC_035082.1	42184157	.	C	T	.	.	MAF_INRAE=27.848;MAF_USDA=13.095
NC_035082.1	42184237	.	T	A	.	.	MAF_USDA=36.31
NC_035082.1	42184320	.	G	A	.	.	MAF_USDA=42.353
NC_035082.1	42184350	.	C	T	.	.	MAF_USDA=36.471
NC_035082.1	42184446	.	A	T	.	.	MAF_INRAE=25.316;MAF_USDA=12.353
NC_035082.1	42184511	.	C	A	.	.	MAF_USDA=35.294
NC_035082.1	42184553	.	A	T	.	.	MAF_USDA=2.459
NC_035082.1	42184572	.	C	T	.	.	MAF_USDA=1.639
NC_035082.1	42184601	.	T	G	.	.	MAF_INRAE=25.316;MAF_USDA=6.471
NC_035082.1	42184647	.	A	T	.	.	MAF_USDA=3.279
NC_035082.1	42184764	.	T	G	.	.	MAF_INRAE=30.38;MAF_USDA=10.588
NC_035082.1	42184769	.	A	C	.	.	MAF_USDA=3.279
NC_035082.1	42184782	.	A	G	.	.	MAF_INRAE=15.823;MAF_USDA=5.882
NC_035082.1	42184864	.	G	A	.	.	MAF_INRAE=31.646;MAF_USDA=21.176
NC_035082.1	42184914	.	G	A	.	.	MAF_INRAE=45.57;MAF_USDA=37.647
NC_035082.1	42184919	.	G	A	.	.	MAF_INRAE=15.823
NC_035082.1	42184967	.	G	A	.	.	MAF_INRAE=24.684;MAF_USDA=2.941
NC_035082.1	42185139	.	T	C	.	.	MAF_INRAE=25.949
NC_035082.1	42185190	.	A	G	.	.	MAF_USDA=36.471
NC_035082.1	42185247	.	A	T	.	.	MAF_INRAE=25.949;MAF_USDA=7.647
NC_035082.1	42185265	.	G	T	.	.	MAF_USDA=4.098
NC_035082.1	42185332	.	A	G	.	.	MAF_USDA=2.083
NC_035082.1	42185400	.	T	C	.	.	MAF_USDA=28.824
NC_035082.1	42185408	.	G	A	.	.	MAF_USDA=7.377
NC_035082.1	42185461	.	A	G	.	.	MAF_USDA=37.059
NC_035082.1	42185513	.	A	C	.	.	MAF_USDA=37.059
NC_035082.1	42185530	.	C	A	.	.	MAF_USDA=3.279
NC_035082.1	42185544	.	A	C	.	.	MAF_INRAE=41.139;MAF_USDA=45.294
NC_035082.1	42185647	.	A	T	.	.	MAF_USDA=2.459
NC_035082.1	42185648	.	C	T	.	.	MAF_INRAE=25.316;MAF_USDA=11.765
NC_035082.1	42185663	.	A	G	.	.	MAF_INRAE=15.823;MAF_USDA=5.882
NC_035082.1	42185678	.	A	C	.	.	MAF_INRAE=17.089;MAF_USDA=5.738
NC_035082.1	42185691	.	G	T	.	.	MAF_INRAE=15.823;MAF_USDA=5.294
NC_035082.1	42185752	.	A	G	.	.	MAF_INRAE=25.316;MAF_USDA=11.176
NC_035082.1	42185788	.	T	C	.	.	MAF_INRAE=16.456;MAF_USDA=6.471
NC_035082.1	42185818	.	G	A	.	.	MAF_USDA=1.639
NC_035082.1	42185858	.	A	G	.	.	MAF_INRAE=24.684
NC_035082.1	42185872	.	A	T	.	.	MAF_INRAE=15.823
NC_035082.1	42185900	.	T	C	.	.	MAF_INRAE=15.823;MAF_USDA=27.059
NC_035082.1	42185901	.	G	A	.	.	MAF_USDA=3.279
NC_035082.1	42186017	.	C	G	.	.	MAF_USDA=36.471
NC_035082.1	42186023	.	A	G	.	.	MAF_USDA=34.706
NC_035082.1	42186028	.	G	T	.	.	MAF_USDA=8.197
NC_035082.1	42186065	.	A	T	.	.	MAF_INRAE=16.456;MAF_USDA=6.471
NC_035082.1	42186094	.	A	G	.	.	MAF_INRAE=16.456;MAF_USDA=3.279
NC_035082.1	42186095	.	T	C	.	.	MAF_USDA=1.765
NC_035082.1	42186154	.	G	A	.	.	MAF_USDA=2.083
NC_035082.1	42186199	.	G	A	.	.	MAF_USDA=12.353
NC_035082.1	42186214	.	T	G	.	.	MAF_USDA=32.353
NC_035082.1	42186223	.	A	C	.	.	MAF_INRAE=26.316;MAF_USDA=45.882
NC_035082.1	42186227	.	C	T	.	.	MAF_INRAE=15.833;MAF_USDA=39.412
NC_035082.1	42186306	.	T	C	.	.	MAF_INRAE=15.19;MAF_USDA=5.294
NC_035082.1	42186351	.	A	C	.	.	MAF_INRAE=5.263;MAF_USDA=1.639
NC_035082.1	42186373	.	A	G	.	.	MAF_INRAE=24.051;MAF_USDA=2.083
NC_035082.1	42186390	.	C	T	.	.	MAF_USDA=2.353
NC_035082.1	42186401	.	G	A	.	.	MAF_INRAE=3.165;MAF_USDA=8.235
NC_035082.1	42186406	.	T	A	.	.	MAF_INRAE=48.101;MAF_USDA=37.647
NC_035082.1	42186419	.	C	T	.	.	MAF_USDA=18.235
NC_035082.1	42186459	.	T	C	.	.	MAF_USDA=5.172
NC_035082.1	42186463	.	C	A	.	.	MAF_USDA=27.083
NC_035082.1	42188581	.	G	A	.	.	MAF_USDA=47.619
NC_035082.1	42189338	.	T	C	.	.	MAF_INRAE=5.263
NC_035082.1	42189520	.	T	G	.	.	MAF_USDA=41.667
NC_035082.1	42189536	.	G	T	.	.	MAF_INRAE=42.105;MAF_USDA=32.609
NC_035082.1	42189577	.	C	T	.	.	MAF_USDA=8.696
NC_035082.1	42189682	.	G	A	.	.	MAF_USDA=34.94
NC_035082.1	42189702	.	C	G	.	.	MAF_USDA=14.881
NC_035082.1	42189714	.	T	C	.	.	MAF_USDA=35.119
NC_035082.1	42189721	.	C	G	.	.	MAF_USDA=4.762
NC_035082.1	42189728	.	C	T	.	.	MAF_USDA=4.167
NC_035082.1	42189733	.	C	A	.	.	MAF_INRAE=15.19;MAF_USDA=4.762
NC_035082.1	42189736	.	T	G	.	.	MAF_USDA=2.5
NC_035082.1	42189765	.	C	T	.	.	MAF_USDA=1.667
NC_035082.1	42189772	.	A	C	.	.	MAF_USDA=33.929
NC_035082.1	42189832	.	G	A	.	.	MAF_INRAE=44.937;MAF_USDA=40.964
NC_035082.1	42189837	.	C	T	.	.	MAF_USDA=27.083
NC_035082.1	42189857	.	T	A	.	.	MAF_INRAE=15.19;MAF_USDA=4.167
NC_035082.1	42189899	.	T	C	.	.	MAF_INRAE=10.526
NC_035082.1	42190143	.	C	A	.	.	MAF_INRAE=14.557
NC_035082.1	42190144	.	A	G	.	.	MAF_INRAE=15.833
NC_035082.1	42190162	.	G	T	.	.	MAF_INRAE=1.667
NC_035082.1	42191281	.	G	C	.	.	MAF_INRAE=15.789
NC_035082.1	42191401	.	C	A	.	.	MAF_INRAE=10.526
NC_035082.1	42191589	.	T	A	.	.	MAF_INRAE=7.5
NC_035082.1	42191593	.	C	A	.	.	MAF_INRAE=7.5
NC_035082.1	42192116	.	G	C	.	.	MAF_USDA=6.818
NC_035082.1	42192144	.	G	T	.	.	MAF_USDA=8.333
NC_035082.1	42192309	.	C	G	.	.	MAF_USDA=5.357
NC_035082.1	42192349	.	T	G	.	.	MAF_USDA=37.952
NC_035082.1	42193402	.	C	T	.	.	MAF_USDA=3.333
NC_035082.1	42193664	.	A	T	.	.	MAF_USDA=2.083
NC_035082.1	42193692	.	C	T	.	.	MAF_USDA=7.5
NC_035082.1	42193723	.	A	G	.	.	MAF_USDA=5.833
NC_035082.1	42193727	.	A	G	.	.	MAF_USDA=8.333
NC_035082.1	42193789	.	C	T	.	.	MAF_USDA=1.667
NC_035082.1	42193810	.	C	T	.	.	MAF_USDA=3.333
NC_035082.1	42193841	.	G	C	.	.	MAF_USDA=5.357
NC_035082.1	42193924	.	A	T	.	.	MAF_USDA=37.5
NC_035082.1	42193999	.	T	A	.	.	MAF_INRAE=15.823;MAF_USDA=2.083
NC_035082.1	42194010	.	G	T	.	.	MAF_INRAE=21.053;MAF_USDA=7.143
NC_035082.1	42194014	.	G	C	.	.	MAF_USDA=2.083
NC_035082.1	42194043	.	C	A	.	.	MAF_USDA=37.5
NC_035082.1	42194066	.	A	G	.	.	MAF_USDA=37.5
NC_035082.1	42194100	.	C	G	.	.	MAF_USDA=1.695
NC_035082.1	42194113	.	T	C	.	.	MAF_USDA=36.31
NC_035082.1	42194120	.	G	C	.	.	MAF_USDA=37.5
NC_035082.1	42194146	.	G	T	.	.	MAF_USDA=4.762
NC_035082.1	42194189	.	T	A	.	.	MAF_USDA=5.357
NC_035082.1	42194207	.	G	C	.	.	MAF_USDA=37.5
NC_035082.1	42194213	.	A	C	.	.	MAF_INRAE=1.667;MAF_USDA=5.357
NC_035082.1	42194232	.	G	A	.	.	MAF_INRAE=25.316;MAF_USDA=1.19
NC_035082.1	42194307	.	G	A	.	.	MAF_USDA=37.5
NC_035082.1	42194363	.	A	G	.	.	MAF_USDA=37.5
NC_035082.1	42194393	.	C	T	.	.	MAF_USDA=37.5
NC_035082.1	42194395	.	C	A	.	.	MAF_INRAE=16.667
NC_035082.1	42194418	.	T	G	.	.	MAF_USDA=37.5
NC_035082.1	42194430	.	C	G	.	.	MAF_USDA=45.833
NC_035082.1	42194441	.	T	C	.	.	MAF_INRAE=26.582;MAF_USDA=14.286
NC_035082.1	42194458	.	G	T	.	.	MAF_USDA=36.31
NC_035082.1	42194587	.	A	T	.	.	MAF_USDA=3.333
NC_035082.1	42194625	.	G	A	.	.	MAF_INRAE=25.316;MAF_USDA=4.167
NC_035082.1	42194627	.	G	T	.	.	MAF_INRAE=17.5;MAF_USDA=6.548
NC_035082.1	42194631	.	T	A	.	.	MAF_INRAE=5.263;MAF_USDA=2.5
NC_035082.1	42194632	.	G	T	.	.	MAF_INRAE=15.823;MAF_USDA=6.548
NC_035082.1	42194760	.	G	A	.	.	MAF_USDA=6.667
NC_035082.1	42194804	.	C	G	.	.	MAF_USDA=4.167
NC_035082.1	42194829	.	T	G	.	.	MAF_INRAE=15.19;MAF_USDA=1.19
NC_035082.1	42194910	.	T	G	.	.	MAF_INRAE=15.19;MAF_USDA=42.262
NC_035082.1	42195100	.	C	T	.	.	MAF_USDA=37.5
NC_035082.1	42195327	.	G	T	.	.	MAF_USDA=4.167
NC_035082.1	42195362	.	T	G	.	.	MAF_USDA=36.31
NC_035082.1	42195367	.	C	A	.	.	MAF_USDA=3.333
NC_035082.1	42195418	.	T	G	.	.	MAF_USDA=37.5
NC_035082.1	42195445	.	G	T	.	.	MAF_USDA=4.762
NC_035082.1	42195448	.	C	A,T	.	.	MAF_INRAE=5.263;MAF_USDA=47.917
NC_035082.1	42195478	.	T	C	.	.	MAF_USDA=37.5
NC_035082.1	42195507	.	T	C	.	.	MAF_USDA=4.167
NC_035082.1	42195512	.	T	G	.	.	MAF_USDA=3.333
NC_035082.1	42195529	.	A	T	.	.	MAF_USDA=6.667
NC_035082.1	42195545	.	T	A	.	.	MAF_USDA=7.5
NC_035082.1	42195551	.	A	T	.	.	MAF_USDA=2.5
NC_035082.1	42195705	.	T	C	.	.	MAF_INRAE=15.823
NC_035082.1	42195709	.	G	A	.	.	MAF_INRAE=5.0;MAF_USDA=1.19
NC_035082.1	42195830	.	T	C	.	.	MAF_INRAE=25.316;MAF_USDA=4.167
NC_035082.1	42195867	.	C	T	.	.	MAF_INRAE=3.797;MAF_USDA=8.333
NC_035082.1	42195874	.	A	T	.	.	MAF_INRAE=15.823;MAF_USDA=6.548
NC_035082.1	42195911	.	C	T	.	.	MAF_USDA=3.333
NC_035082.1	42195960	.	C	T	.	.	MAF_INRAE=43.671;MAF_USDA=35.714
NC_035082.1	42195963	.	C	T	.	.	MAF_USDA=4.167
NC_035082.1	42195988	.	C	A	.	.	MAF_USDA=1.667
NC_035082.1	42196005	.	G	T	.	.	MAF_USDA=5.357
NC_035082.1	42196017	.	C	A	.	.	MAF_USDA=37.5
NC_035082.1	42196029	.	G	A	.	.	MAF_INRAE=12.658
NC_035082.1	42196085	.	C	T	.	.	MAF_INRAE=25.949;MAF_USDA=12.353
NC_035082.1	42196103	.	G	A	.	.	MAF_USDA=35.714
NC_035082.1	42196123	.	G	A	.	.	MAF_USDA=4.167
NC_035082.1	42196161	.	T	A	.	.	MAF_INRAE=44.937;MAF_USDA=36.471
NC_035082.1	42196180	.	C	T	.	.	MAF_INRAE=13.291;MAF_USDA=6.471
NC_035082.1	42196246	.	G	A	.	.	MAF_INRAE=5.696;MAF_USDA=28.313
NC_035082.1	42197240	.	C	T	.	.	MAF_USDA=28.261
NC_035082.1	42197242	.	T	G	.	.	MAF_USDA=39.13
NC_035082.1	42197270	.	G	A	.	.	MAF_USDA=15.217
NC_035082.1	42197275	.	T	C	.	.	MAF_USDA=17.391
NC_035082.1	42197355	.	C	A	.	.	MAF_INRAE=3.333
NC_035082.1	42197359	.	T	C	.	.	MAF_INRAE=1.667
NC_035082.1	42197376	.	G	T	.	.	MAF_USDA=12.5
NC_035082.1	42197379	.	A	T	.	.	MAF_USDA=10.417
NC_035082.1	42197380	.	T	G	.	.	MAF_USDA=7.059
NC_035082.1	42197381	.	A	T	.	.	MAF_USDA=10.417
NC_035082.1	42197387	.	T	G	.	.	MAF_USDA=3.279
NC_035082.1	42197389	.	G	T	.	.	MAF_INRAE=5.263;MAF_USDA=1.639
NC_035082.1	42197390	.	G	A	.	.	MAF_USDA=4.918
NC_035082.1	42197409	.	A	G	.	.	MAF_INRAE=25.949;MAF_USDA=14.286
NC_035082.1	42197477	.	G	A	.	.	MAF_USDA=37.059
NC_035082.1	42197484	.	A	T	.	.	MAF_USDA=4.706
NC_035082.1	42197607	.	C	A	.	.	MAF_INRAE=21.053;MAF_USDA=7.059
NC_035082.1	42197633	.	G	A	.	.	MAF_INRAE=3.333;MAF_USDA=12.5
NC_035082.1	42197694	.	G	T	.	.	MAF_USDA=2.083
NC_035082.1	42197798	.	A	T	.	.	MAF_INRAE=15.823;MAF_USDA=7.059
NC_035082.1	42197799	.	T	G	.	.	MAF_INRAE=17.5;MAF_USDA=7.059
NC_035082.1	42197965	.	A	G	.	.	MAF_USDA=1.765
NC_035082.1	42197988	.	T	C	.	.	MAF_USDA=37.059
NC_035082.1	42198062	.	C	A	.	.	MAF_USDA=4.706
NC_035082.1	42198188	.	T	C	.	.	MAF_USDA=17.647
NC_035082.1	42198206	.	C	T	.	.	MAF_USDA=37.059
NC_035082.1	42198265	.	T	G	.	.	MAF_INRAE=17.089;MAF_USDA=3.279
NC_035082.1	42198281	.	G	T	.	.	MAF_INRAE=15.823;MAF_USDA=42.353
NC_035082.1	42198307	.	T	C	.	.	MAF_INRAE=3.333;MAF_USDA=12.5
NC_035082.1	42198420	.	T	A	.	.	MAF_USDA=37.059
NC_035082.1	42198421	.	C	G	.	.	MAF_USDA=37.059
NC_035082.1	42198450	.	C	T	.	.	MAF_USDA=5.294
NC_035082.1	42198564	.	G	A	.	.	MAF_USDA=1.639
NC_035082.1	42198647	.	T	C	.	.	MAF_USDA=20.0
NC_035082.1	42198658	.	T	C	.	.	MAF_USDA=42.353
NC_035082.1	42198705	.	T	A	.	.	MAF_USDA=37.647
NC_035082.1	42198743	.	C	T	.	.	MAF_INRAE=46.203;MAF_USDA=39.412
NC_035082.1	42198748	.	G	C	.	.	MAF_INRAE=26.582;MAF_USDA=11.176
NC_035082.1	42198863	.	G	C	.	.	MAF_INRAE=5.263;MAF_USDA=1.639
NC_035082.1	42198903	.	C	A	.	.	MAF_USDA=15.882
NC_035082.1	42198947	.	A	T	.	.	MAF_INRAE=5.263
NC_035082.1	42199018	.	A	C	.	.	MAF_INRAE=15.19;MAF_USDA=44.118
NC_035082.1	42199022	.	A	G	.	.	MAF_INRAE=16.667;MAF_USDA=42.941
NC_035082.1	42199049	.	T	C	.	.	MAF_USDA=36.471
NC_035082.1	42199110	.	G	A	.	.	MAF_INRAE=16.456;MAF_USDA=3.279
NC_035082.1	42199171	.	G	A	.	.	MAF_USDA=37.647
NC_035082.1	42199189	.	A	T	.	.	MAF_USDA=37.059
NC_035082.1	42199292	.	G	T	.	.	MAF_INRAE=15.19
NC_035082.1	42199425	.	C	A	.	.	MAF_INRAE=5.263
NC_035082.1	42199475	.	C	G	.	.	MAF_USDA=4.098
NC_035082.1	42199488	.	G	A	.	.	MAF_INRAE=15.823
NC_035082.1	42199533	.	A	G	.	.	MAF_INRAE=40.506;MAF_USDA=44.118
NC_035082.1	42199565	.	C	T	.	.	MAF_USDA=4.098
NC_035082.1	42199586	.	G	T	.	.	MAF_INRAE=21.053;MAF_USDA=7.647
NC_035082.1	42199656	.	G	A	.	.	MAF_INRAE=44.937;MAF_USDA=35.294
NC_035082.1	42199720	.	G	A	.	.	MAF_USDA=36.471
NC_035082.1	42199743	.	A	T	.	.	MAF_USDA=23.529
NC_035082.1	42199797	.	G	A	.	.	MAF_USDA=4.118
NC_035082.1	42199799	.	A	C	.	.	MAF_INRAE=15.823;MAF_USDA=42.941
NC_035082.1	42199814	.	C	T	.	.	MAF_INRAE=31.646;MAF_USDA=22.353
NC_035082.1	42199827	.	G	A	.	.	MAF_INRAE=44.937;MAF_USDA=37.647
NC_035082.1	42199840	.	T	G	.	.	MAF_INRAE=15.823;MAF_USDA=42.353
NC_035082.1	42199863	.	G	A	.	.	MAF_USDA=7.377
NC_035082.1	42199872	.	G	A	.	.	MAF_USDA=36.471
NC_035082.1	42199944	.	T	A	.	.	MAF_INRAE=5.263;MAF_USDA=3.279
NC_035082.1	42199992	.	T	C	.	.	MAF_INRAE=44.937;MAF_USDA=35.294
NC_035082.1	42200066	.	G	A	.	.	MAF_INRAE=41.139;MAF_USDA=45.294
NC_035082.1	42200115	.	T	A	.	.	MAF_USDA=3.279
NC_035082.1	42200201	.	G	A	.	.	MAF_USDA=2.083
NC_035082.1	42200213	.	G	A	.	.	MAF_USDA=35.882
NC_035082.1	42200233	.	C	T	.	.	MAF_USDA=4.706
NC_035082.1	42200241	.	T	C	.	.	MAF_USDA=4.706
NC_035082.1	42200319	.	C	T	.	.	MAF_USDA=1.639
NC_035082.1	42200339	.	G	C	.	.	MAF_USDA=1.639
NC_035082.1	42200430	.	C	G	.	.	MAF_USDA=6.557
NC_035082.1	42200450	.	A	G	.	.	MAF_INRAE=6.962;MAF_USDA=6.471
NC_035082.1	42200489	.	T	A	.	.	MAF_INRAE=25.949;MAF_USDA=12.353
NC_035082.1	42200550	.	A	T	.	.	MAF_INRAE=25.316;MAF_USDA=9.412
NC_035082.1	42200575	.	T	G	.	.	MAF_INRAE=41.139;MAF_USDA=45.294
NC_035082.1	42200623	.	C	G	.	.	MAF_INRAE=41.772;MAF_USDA=45.294
NC_035082.1	42200659	.	G	A	.	.	MAF_USDA=2.353
NC_035082.1	42200693	.	T	C	.	.	MAF_USDA=4.098
NC_035082.1	42200801	.	C	G	.	.	MAF_USDA=35.882
NC_035082.1	42200823	.	C	T	.	.	MAF_USDA=37.647
NC_035082.1	42200839	.	A	T	.	.	MAF_USDA=1.639
NC_035082.1	42200976	.	G	A	.	.	MAF_INRAE=3.797;MAF_USDA=7.647
NC_035082.1	42201007	.	G	T	.	.	MAF_USDA=36.471
NC_035082.1	42201016	.	C	G	.	.	MAF_INRAE=15.823;MAF_USDA=6.471
NC_035082.1	42201116	.	C	G	.	.	MAF_USDA=1.667
NC_035082.1	42201180	.	A	C	.	.	MAF_USDA=1.807
NC_035082.1	42201418	.	C	T	.	.	MAF_USDA=36.471
NC_035082.1	42201419	.	A	G	.	.	MAF_USDA=36.471
NC_035082.1	42201455	.	A	C	.	.	MAF_USDA=36.471
NC_035082.1	42201476	.	G	A	.	.	MAF_INRAE=15.823;MAF_USDA=1.176
NC_035082.1	42201486	.	C	T	.	.	MAF_USDA=13.529
NC_035082.1	42201653	.	G	T	.	.	MAF_INRAE=42.405;MAF_USDA=45.294
NC_035082.1	42201729	.	A	C	.	.	MAF_USDA=1.639
NC_035082.1	42201868	.	G	A	.	.	MAF_INRAE=15.19;MAF_USDA=1.176
NC_035082.1	42202016	.	G	A	.	.	MAF_INRAE=15.823;MAF_USDA=1.176
NC_035082.1	42202041	.	C	A	.	.	MAF_USDA=2.083
NC_035082.1	42202100	.	A	G	.	.	MAF_USDA=9.524
NC_035082.1	42202116	.	A	C	.	.	MAF_INRAE=25.316;MAF_USDA=14.118
NC_035082.1	42202252	.	T	A	.	.	MAF_USDA=35.882
NC_035082.1	42202281	.	G	T	.	.	MAF_INRAE=15.789;MAF_USDA=31.176
NC_035082.1	42202334	.	G	A	.	.	MAF_USDA=36.471
NC_035082.1	42202360	.	G	A	.	.	MAF_INRAE=25.949;MAF_USDA=11.176
NC_035082.1	42202536	.	G	T	.	.	MAF_INRAE=44.937;MAF_USDA=36.471
NC_035082.1	42202545	.	C	T	.	.	MAF_INRAE=41.139;MAF_USDA=44.706
NC_035082.1	42202559	.	G	A	.	.	MAF_USDA=36.471
NC_035082.1	42202581	.	G	A	.	.	MAF_USDA=35.882
NC_035082.1	42202586	.	G	T	.	.	MAF_USDA=35.882
NC_035082.1	42202621	.	G	A	.	.	MAF_USDA=1.639
NC_035082.1	42202622	.	C	A	.	.	MAF_USDA=1.639
NC_035082.1	42202733	.	A	G	.	.	MAF_USDA=37.059
NC_035082.1	42202762	.	C	T	.	.	MAF_INRAE=1.667
NC_035082.1	42202858	.	C	A	.	.	MAF_INRAE=3.797;MAF_USDA=8.235
NC_035082.1	42202872	.	A	G	.	.	MAF_INRAE=25.316;MAF_USDA=5.882
NC_035082.1	42202904	.	G	A	.	.	MAF_USDA=3.279
NC_035082.1	42202919	.	A	T	.	.	MAF_INRAE=15.789
NC_035082.1	42203020	.	C	A	.	.	MAF_USDA=5.738
NC_035082.1	42203044	.	G	C	.	.	MAF_USDA=23.214
NC_035082.1	42203102	.	G	T	.	.	MAF_INRAE=5.263;MAF_USDA=8.333
NC_035082.1	42203153	.	C	T	.	.	MAF_INRAE=13.158
NC_035082.1	42203185	.	A	G	.	.	MAF_USDA=2.459
NC_035082.1	42203226	.	A	C	.	.	MAF_INRAE=5.263;MAF_USDA=1.639
NC_035082.1	42203437	.	T	G	.	.	MAF_INRAE=4.167;MAF_USDA=8.235
NC_035082.1	42203484	.	T	A	.	.	MAF_INRAE=19.62;MAF_USDA=9.412
NC_035082.1	42203692	.	C	T	.	.	MAF_USDA=22.941
NC_035082.1	42203731	.	T	G	.	.	MAF_INRAE=15.823;MAF_USDA=2.083
NC_035082.1	42203762	.	G	C	.	.	MAF_INRAE=6.962
NC_035082.1	42203831	.	A	C	.	.	MAF_INRAE=5.263;MAF_USDA=2.459
NC_035082.1	42203860	.	T	A	.	.	MAF_USDA=1.176
NC_035082.1	42203886	.	T	C	.	.	MAF_USDA=3.279
NC_035082.1	42204004	.	C	T	.	.	MAF_USDA=2.083
NC_035082.1	42204043	.	T	C	.	.	MAF_USDA=4.706
NC_035082.1	42204100	.	C	A	.	.	MAF_USDA=36.471
NC_035082.1	42204122	.	G	T	.	.	MAF_USDA=3.279
NC_035082.1	42204197	.	T	A	.	.	MAF_INRAE=5.263
NC_035082.1	42204212	.	C	T	.	.	MAF_USDA=1.765
NC_035082.1	42204284	.	C	T	.	.	MAF_USDA=4.098
NC_035082.1	42204367	.	G	T	.	.	MAF_USDA=10.588
NC_035082.1	42204472	.	T	A	.	.	MAF_INRAE=15.19;MAF_USDA=8.235
NC_035082.1	42204562	.	A	G	.	.	MAF_INRAE=18.354;MAF_USDA=10.0
NC_035082.1	42204694	.	T	G	.	.	MAF_INRAE=44.937;MAF_USDA=10.588
NC_035082.1	42204828	.	C	T	.	.	MAF_USDA=4.098
NC_035082.1	42204852	.	G	A	.	.	MAF_INRAE=1.667;MAF_USDA=5.294
NC_035082.1	42204900	.	G	T	.	.	MAF_USDA=13.529
NC_035082.1	42204901	.	G	A	.	.	MAF_USDA=13.529
NC_035082.1	42204951	.	G	A	.	.	MAF_USDA=2.459
NC_035082.1	42205015	.	A	T	.	.	MAF_INRAE=25.316;MAF_USDA=44.706
NC_035082.1	42205251	.	T	C	.	.	MAF_INRAE=25.949;MAF_USDA=44.706
NC_035082.1	42205362	.	G	A	.	.	MAF_INRAE=15.823;MAF_USDA=1.176
NC_035082.1	42205455	.	A	G	.	.	MAF_USDA=2.459
NC_035082.1	42205601	.	A	G	.	.	MAF_USDA=6.557
NC_035082.1	42205730	.	G	C	.	.	MAF_INRAE=25.949;MAF_USDA=50.0
NC_035082.1	42205731	.	G	T	.	.	MAF_INRAE=29.167;MAF_USDA=42.941
NC_035082.1	42205732	.	A	T	.	.	MAF_INRAE=29.167;MAF_USDA=47.917
NC_035082.1	42205900	.	A	C	.	.	MAF_INRAE=20.886;MAF_USDA=5.952
NC_035082.1	42205906	.	G	T	.	.	MAF_USDA=13.529
NC_035082.1	42205962	.	A	T	.	.	MAF_INRAE=5.263;MAF_USDA=1.639
NC_035082.1	42205963	.	T	C	.	.	MAF_INRAE=28.333;MAF_USDA=44.118
NC_035082.1	42205965	.	A	T	.	.	MAF_USDA=10.0
NC_035082.1	42206049	.	A	T	.	.	MAF_INRAE=25.316;MAF_USDA=44.118
NC_035082.1	42206078	.	A	C	.	.	MAF_USDA=2.459
NC_035082.1	42206080	.	T	G	.	.	MAF_INRAE=25.316;MAF_USDA=44.118
NC_035082.1	42206200	.	C	A	.	.	MAF_USDA=1.639
NC_035082.1	42206377	.	A	T	.	.	MAF_USDA=1.639
NC_035082.1	42206424	.	G	A	.	.	MAF_INRAE=5.263
NC_035082.1	42206493	.	T	C	.	.	MAF_INRAE=25.316;MAF_USDA=44.706
NC_035082.1	42206500	.	T	A	.	.	MAF_USDA=36.471
NC_035082.1	42206566	.	C	T	.	.	MAF_USDA=1.639
NC_035082.1	42206684	.	G	A	.	.	MAF_INRAE=24.684;MAF_USDA=50.0
NC_035082.1	42206744	.	G	A	.	.	MAF_INRAE=24.684;MAF_USDA=42.941
NC_035082.1	42206746	.	C	T	.	.	MAF_USDA=2.083
NC_035082.1	42206805	.	A	T	.	.	MAF_USDA=8.197
NC_035082.1	42206820	.	C	A	.	.	MAF_INRAE=5.263;MAF_USDA=1.639
NC_035082.1	42206894	.	C	T	.	.	MAF_INRAE=28.333;MAF_USDA=41.765
NC_035082.1	42206976	.	G	A	.	.	MAF_USDA=2.083
NC_035082.1	42207124	.	T	C	.	.	MAF_INRAE=25.316;MAF_USDA=42.941
NC_035082.1	42207272	.	G	T	.	.	MAF_USDA=4.098
NC_035082.1	42207285	.	G	A	.	.	MAF_USDA=7.377
NC_035082.1	42207292	.	G	T	.	.	MAF_USDA=7.377
NC_035082.1	42207305	.	C	G	.	.	MAF_USDA=6.557
NC_035082.1	42207307	.	T	G	.	.	MAF_USDA=7.377
NC_035082.1	42207321	.	A	G	.	.	MAF_USDA=9.016
NC_035082.1	42207329	.	T	C	.	.	MAF_USDA=10.656
NC_035082.1	42207359	.	T	C	.	.	MAF_INRAE=25.316;MAF_USDA=45.882
NC_035082.1	42207395	.	A	G	.	.	MAF_INRAE=25.949;MAF_USDA=6.471
NC_035082.1	42207631	.	A	C	.	.	MAF_INRAE=20.886;MAF_USDA=6.471
NC_035082.1	42207702	.	C	T	.	.	MAF_USDA=1.639
NC_035082.1	42207714	.	C	T	.	.	MAF_INRAE=3.797;MAF_USDA=8.235
NC_035082.1	42207898	.	C	T	.	.	MAF_INRAE=20.833
NC_035082.1	42207987	.	G	A	.	.	MAF_USDA=1.765
NC_035082.1	42208094	.	G	A	.	.	MAF_INRAE=3.797;MAF_USDA=12.5
NC_035082.1	42208122	.	C	T	.	.	MAF_INRAE=29.114;MAF_USDA=37.647
NC_035082.1	42208265	.	T	C	.	.	MAF_INRAE=24.684;MAF_USDA=8.235
NC_035082.1	42208322	.	A	C	.	.	MAF_INRAE=16.667
NC_035082.1	42208367	.	T	A	.	.	MAF_USDA=10.588
NC_035082.1	42208371	.	C	A	.	.	MAF_INRAE=8.861
NC_035082.1	42208399	.	A	T	.	.	MAF_USDA=13.115
NC_035082.1	42208553	.	C	T	.	.	MAF_USDA=1.639
NC_035082.1	42208740	.	G	A	.	.	MAF_USDA=1.639
NC_035082.1	42208760	.	T	C	.	.	MAF_USDA=10.588
NC_035082.1	42208919	.	C	T	.	.	MAF_USDA=2.459
NC_035082.1	42208926	.	A	G	.	.	MAF_USDA=1.639
NC_035082.1	42209049	.	G	A	.	.	MAF_INRAE=29.114;MAF_USDA=36.471
NC_035082.1	42209052	.	T	G	.	.	MAF_USDA=9.412
NC_035082.1	42209119	.	C	A	.	.	MAF_USDA=10.0
NC_035082.1	42209262	.	G	A	.	.	MAF_INRAE=36.842;MAF_USDA=31.967
NC_035082.1	42209416	.	C	A	.	.	MAF_USDA=8.824
NC_035082.1	42209530	.	A	C	.	.	MAF_INRAE=21.053;MAF_USDA=4.118
NC_035082.1	42209644	.	T	A	.	.	MAF_USDA=14.118
NC_035082.1	42209765	.	T	A	.	.	MAF_INRAE=2.5
NC_035082.1	42209767	.	T	A	.	.	MAF_INRAE=2.5
NC_035082.1	42209769	.	T	A	.	.	MAF_INRAE=1.667
NC_035082.1	42209811	.	G	T	.	.	MAF_USDA=10.588
NC_035082.1	42209878	.	T	C	.	.	MAF_INRAE=12.658
NC_035082.1	42210022	.	G	T	.	.	MAF_INRAE=12.658
NC_035082.1	42210050	.	T	G	.	.	MAF_USDA=32.941
NC_035082.1	42210082	.	A	G	.	.	MAF_USDA=9.412
NC_035082.1	42210228	.	T	G	.	.	MAF_USDA=2.083
NC_035082.1	42210252	.	A	G	.	.	MAF_USDA=1.639
NC_035082.1	42210274	.	T	C	.	.	MAF_INRAE=25.316;MAF_USDA=2.083
NC_035082.1	42210281	.	T	C	.	.	MAF_USDA=8.824
NC_035082.1	42210367	.	C	T	.	.	MAF_USDA=8.235
NC_035082.1	42210512	.	G	T	.	.	MAF_USDA=2.459
NC_035082.1	42210620	.	T	C	.	.	MAF_USDA=3.279
NC_035082.1	42210631	.	G	T	.	.	MAF_USDA=17.059
NC_035082.1	42210671	.	A	C	.	.	MAF_USDA=2.083
NC_035082.1	42210682	.	C	A	.	.	MAF_USDA=1.639
NC_035082.1	42210719	.	T	G	.	.	MAF_USDA=10.588
NC_035082.1	42210776	.	G	A	.	.	MAF_USDA=11.176
NC_035082.1	42210792	.	G	A	.	.	MAF_USDA=23.529
NC_035082.1	42210966	.	C	G	.	.	MAF_INRAE=15.19;MAF_USDA=2.083
NC_035082.1	42210978	.	T	C	.	.	MAF_USDA=3.279
NC_035082.1	42210985	.	C	A	.	.	MAF_USDA=1.667
NC_035082.1	42210988	.	T	C	.	.	MAF_USDA=3.333
NC_035082.1	42210989	.	A	C	.	.	MAF_USDA=3.333
NC_035082.1	42211022	.	G	A	.	.	MAF_USDA=1.639
NC_035082.1	42211079	.	A	C	.	.	MAF_USDA=9.412
NC_035082.1	42211100	.	T	G	.	.	MAF_USDA=33.529
NC_035082.1	42211223	.	T	C	.	.	MAF_USDA=23.529
NC_035082.1	42211331	.	G	T	.	.	MAF_USDA=2.083
NC_035082.1	42211336	.	T	A	.	.	MAF_INRAE=5.263;MAF_USDA=1.639
NC_035082.1	42211525	.	C	T	.	.	MAF_INRAE=3.797;MAF_USDA=8.235
NC_035082.1	42211557	.	T	C	.	.	MAF_USDA=34.706
NC_035082.1	42211560	.	G	T	.	.	MAF_USDA=2.459
NC_035082.1	42211599	.	C	G	.	.	MAF_USDA=11.176
NC_035082.1	42211618	.	A	C	.	.	MAF_USDA=4.098
NC_035082.1	42211647	.	G	A	.	.	MAF_USDA=14.583
NC_035082.1	42211852	.	C	T	.	.	MAF_INRAE=16.667
NC_035082.1	42211919	.	T	A	.	.	MAF_USDA=13.529
NC_035082.1	42212110	.	G	A	.	.	MAF_INRAE=5.263;MAF_USDA=1.639
NC_035082.1	42212115	.	C	A	.	.	MAF_INRAE=25.316;MAF_USDA=44.706
NC_035082.1	42212149	.	C	G	.	.	MAF_INRAE=3.797;MAF_USDA=6.557
NC_035082.1	42212256	.	G	T	.	.	MAF_USDA=5.738
NC_035082.1	42212402	.	A	G	.	.	MAF_USDA=1.639
NC_035082.1	42212414	.	C	A	.	.	MAF_USDA=2.459
NC_035082.1	42212633	.	A	G	.	.	MAF_USDA=7.059
NC_035082.1	42212702	.	T	A	.	.	MAF_USDA=23.529
NC_035082.1	42212747	.	G	A	.	.	MAF_INRAE=25.316;MAF_USDA=2.941
NC_035082.1	42212828	.	G	A	.	.	MAF_USDA=2.459
NC_035082.1	42212837	.	C	A	.	.	MAF_USDA=4.098
NC_035082.1	42212907	.	C	G	.	.	MAF_USDA=8.197
NC_035082.1	42212913	.	C	T	.	.	MAF_USDA=8.197
NC_035082.1	42213022	.	C	T	.	.	MAF_USDA=20.588
NC_035082.1	42213089	.	G	T	.	.	MAF_USDA=2.941
NC_035082.1	42213145	.	G	T	.	.	MAF_INRAE=15.823;MAF_USDA=1.176
NC_035082.1	42213241	.	A	T	.	.	MAF_USDA=22.941
NC_035082.1	42213544	.	G	T	.	.	MAF_USDA=1.639
NC_035082.1	42213559	.	A	T	.	.	MAF_USDA=6.25
NC_035082.1	42213584	.	C	A	.	.	MAF_USDA=1.639
NC_035082.1	42213835	.	C	T	.	.	MAF_USDA=22.941
NC_035082.1	42213859	.	A	G	.	.	MAF_INRAE=3.797;MAF_USDA=8.235
NC_035082.1	42213895	.	G	T	.	.	MAF_INRAE=5.0
NC_035082.1	42213969	.	A	T	.	.	MAF_USDA=5.738
NC_035082.1	42214279	.	G	A	.	.	MAF_USDA=22.353
NC_035082.1	42214320	.	T	A	.	.	MAF_USDA=1.639
NC_035082.1	42214333	.	C	T	.	.	MAF_INRAE=3.797;MAF_USDA=8.235
NC_035082.1	42214365	.	C	T	.	.	MAF_USDA=23.529
NC_035082.1	42214413	.	A	T	.	.	MAF_USDA=22.941
NC_035082.1	42214591	.	T	G	.	.	MAF_USDA=1.765
NC_035082.1	42214661	.	G	A	.	.	MAF_INRAE=15.823;MAF_USDA=1.176
NC_035082.1	42214951	.	G	A	.	.	MAF_USDA=20.588
NC_035082.1	42214962	.	A	C	.	.	MAF_USDA=31.765
NC_035082.1	42214963	.	A	G	.	.	MAF_USDA=32.941
NC_035082.1	42214972	.	T	C	.	.	MAF_INRAE=3.797;MAF_USDA=8.235
NC_035082.1	42215039	.	T	G	.	.	MAF_USDA=23.529
NC_035082.1	42215047	.	A	T	.	.	MAF_USDA=23.529
NC_035082.1	42215319	.	G	A	.	.	MAF_USDA=2.353
NC_035082.1	42215353	.	A	G	.	.	MAF_USDA=23.529
NC_035082.1	42215377	.	G	T	.	.	MAF_USDA=5.738
NC_035082.1	42215442	.	C	T	.	.	MAF_USDA=1.639
NC_035082.1	42215477	.	G	A	.	.	MAF_USDA=9.524
NC_035082.1	42216720	.	T	G	.	.	MAF_USDA=2.459
NC_035082.1	42216736	.	G	A	.	.	MAF_USDA=2.459
NC_035082.1	42216800	.	G	T	.	.	MAF_USDA=13.529
NC_035082.1	42216821	.	C	G	.	.	MAF_USDA=34.118
NC_035082.1	42216872	.	T	C	.	.	MAF_USDA=38.235
NC_035082.1	42216937	.	C	A	.	.	MAF_USDA=34.706
NC_035082.1	42216955	.	G	T	.	.	MAF_USDA=1.639
NC_035082.1	42216987	.	A	T	.	.	MAF_INRAE=14.557;MAF_USDA=2.083
NC_035082.1	42217008	.	G	A	.	.	MAF_USDA=33.529
NC_035082.1	42217023	.	G	T	.	.	MAF_INRAE=5.0;MAF_USDA=1.176
NC_035082.1	42217068	.	G	A	.	.	MAF_INRAE=15.823;MAF_USDA=1.765
NC_035082.1	42217069	.	A	G	.	.	MAF_USDA=33.529
NC_035082.1	42217092	.	A	T	.	.	MAF_USDA=33.529
NC_035082.1	42217112	.	A	G	.	.	MAF_INRAE=19.62;MAF_USDA=2.083
NC_035082.1	42217132	.	C	T	.	.	MAF_INRAE=3.797;MAF_USDA=8.235
NC_035082.1	42217213	.	C	A	.	.	MAF_USDA=1.176
NC_035082.1	42217230	.	T	C	.	.	MAF_INRAE=25.949;MAF_USDA=5.882
NC_035082.1	42217254	.	G	T	.	.	MAF_USDA=9.412
NC_035082.1	42217263	.	C	A	.	.	MAF_USDA=3.279
NC_035082.1	42217269	.	G	C	.	.	MAF_INRAE=3.797;MAF_USDA=8.235
NC_035082.1	42217354	.	C	T	.	.	MAF_USDA=22.941
NC_035082.1	42217563	.	G	C	.	.	MAF_USDA=24.706
NC_035082.1	42217618	.	T	C	.	.	MAF_USDA=2.459
NC_035082.1	42217634	.	T	G	.	.	MAF_USDA=1.639
NC_035082.1	42217646	.	C	A	.	.	MAF_INRAE=15.789
NC_035082.1	42217654	.	C	T	.	.	MAF_INRAE=15.789
NC_035082.1	42217662	.	C	T	.	.	MAF_USDA=1.765
NC_035082.1	42217664	.	C	G	.	.	MAF_USDA=1.639
NC_035082.1	42217665	.	A	T	.	.	MAF_USDA=1.639
NC_035082.1	42217687	.	G	C	.	.	MAF_USDA=7.059
NC_035082.1	42217708	.	T	G	.	.	MAF_USDA=5.0
NC_035082.1	42217724	.	T	A	.	.	MAF_USDA=1.639
NC_035082.1	42217729	.	A	C	.	.	MAF_USDA=33.529
NC_035082.1	42217731	.	C	T	.	.	MAF_INRAE=25.316;MAF_USDA=7.059
NC_035082.1	42217747	.	T	G	.	.	MAF_USDA=19.412
NC_035082.1	42217748	.	C	A	.	.	MAF_USDA=1.639
NC_035082.1	42217769	.	C	T	.	.	MAF_USDA=31.176
NC_035082.1	42217770	.	G	T	.	.	MAF_USDA=2.459
NC_035082.1	42217805	.	G	T	.	.	MAF_USDA=4.098
NC_035082.1	42217818	.	A	T	.	.	MAF_USDA=22.917
NC_035082.1	42217819	.	T	A	.	.	MAF_USDA=29.167
NC_035082.1	42217823	.	T	A	.	.	MAF_USDA=31.25
NC_035082.1	42217824	.	A	T	.	.	MAF_USDA=25.0
NC_035082.1	42217825	.	T	A	.	.	MAF_USDA=29.167
NC_035082.1	42217828	.	T	G	.	.	MAF_INRAE=21.667;MAF_USDA=2.083
NC_035082.1	42217897	.	C	A	.	.	MAF_USDA=2.083
NC_035082.1	42218522	.	G	T	.	.	MAF_INRAE=25.316;MAF_USDA=5.952
NC_035082.1	42218779	.	T	C	.	.	MAF_USDA=37.705
NC_035082.1	42218989	.	C	T	.	.	MAF_INRAE=12.658
NC_035082.1	42219014	.	C	A	.	.	MAF_USDA=32.941
NC_035082.1	42219042	.	G	A	.	.	MAF_USDA=9.412
NC_035082.1	42219065	.	C	A	.	.	MAF_USDA=10.0
NC_035082.1	42219092	.	T	C	.	.	MAF_USDA=22.941
NC_035082.1	42219168	.	G	A	.	.	MAF_INRAE=15.823;MAF_USDA=2.353
NC_035082.1	42219193	.	T	A	.	.	MAF_USDA=23.529
NC_035082.1	42219424	.	T	G	.	.	MAF_USDA=34.118
NC_035082.1	42219450	.	G	A	.	.	MAF_USDA=2.083
NC_035082.1	42219585	.	C	G	.	.	MAF_USDA=3.279
NC_035082.1	42219617	.	T	C	.	.	MAF_USDA=3.279
NC_035082.1	42219628	.	G	T	.	.	MAF_USDA=33.529
NC_035082.1	42219719	.	C	A	.	.	MAF_USDA=10.588
NC_035082.1	42219727	.	A	G	.	.	MAF_USDA=13.529
NC_035082.1	42219811	.	C	G	.	.	MAF_INRAE=44.937;MAF_USDA=36.471
NC_035082.1	42219894	.	G	A	.	.	MAF_USDA=3.279
NC_035082.1	42219909	.	C	A	.	.	MAF_USDA=10.588
NC_035082.1	42220243	.	C	T	.	.	MAF_USDA=9.016
NC_035082.1	42220268	.	G	T	.	.	MAF_USDA=13.115
NC_035082.1	42220396	.	G	A	.	.	MAF_USDA=1.639
NC_035082.1	42220408	.	G	A	.	.	MAF_INRAE=5.263
NC_035082.1	42220585	.	T	A	.	.	MAF_USDA=2.083
NC_035082.1	42220588	.	G	T	.	.	MAF_USDA=2.083
NC_035082.1	42220657	.	C	T	.	.	MAF_USDA=21.765
NC_035082.1	42220855	.	G	A	.	.	MAF_USDA=7.377
NC_035082.1	42221136	.	T	A	.	.	MAF_INRAE=22.152;MAF_USDA=7.647
NC_035082.1	42221160	.	C	T	.	.	MAF_USDA=9.016
NC_035082.1	42221201	.	G	A	.	.	MAF_USDA=32.941
NC_035082.1	42221215	.	A	C	.	.	MAF_INRAE=3.797;MAF_USDA=7.647
NC_035082.1	42221233	.	G	T	.	.	MAF_INRAE=26.316;MAF_USDA=6.471
NC_035082.1	42221270	.	T	G	.	.	MAF_USDA=10.0
NC_035082.1	42221302	.	C	A	.	.	MAF_INRAE=21.053;MAF_USDA=4.118
NC_035082.1	42221349	.	T	A	.	.	MAF_INRAE=6.962
NC_035082.1	42221638	.	T	G	.	.	MAF_USDA=34.118
NC_035082.1	42221878	.	C	T	.	.	MAF_USDA=15.882
NC_035082.1	42221967	.	G	A	.	.	MAF_INRAE=26.316;MAF_USDA=45.833
NC_035082.1	42222029	.	G	A	.	.	MAF_USDA=24.59
NC_035082.1	42222043	.	G	A	.	.	MAF_USDA=3.279
NC_035082.1	42222046	.	A	G	.	.	MAF_INRAE=44.937;MAF_USDA=40.984
NC_035082.1	42222147	.	G	T	.	.	MAF_USDA=32.143
NC_035082.1	42222248	.	A	C	.	.	MAF_INRAE=25.949;MAF_USDA=6.471
NC_035082.1	42222412	.	G	A	.	.	MAF_USDA=2.083
NC_035082.1	42222443	.	T	C	.	.	MAF_INRAE=25.949;MAF_USDA=6.471
NC_035082.1	42222487	.	G	T	.	.	MAF_USDA=1.639
NC_035082.1	42222545	.	C	T	.	.	MAF_USDA=2.941
NC_035082.1	42222609	.	C	A	.	.	MAF_USDA=4.098
NC_035082.1	42222672	.	C	G	.	.	MAF_USDA=3.279
NC_035082.1	42222722	.	T	C	.	.	MAF_INRAE=24.684;MAF_USDA=6.471
NC_035082.1	42222752	.	C	A	.	.	MAF_USDA=2.459
NC_035082.1	42222879	.	T	A	.	.	MAF_INRAE=15.823
NC_035082.1	42222954	.	G	A	.	.	MAF_INRAE=21.053;MAF_USDA=4.118
NC_035082.1	42222985	.	C	T	.	.	MAF_USDA=34.118
NC_035082.1	42223050	.	T	A	.	.	MAF_INRAE=24.684;MAF_USDA=1.176
NC_035082.1	42223058	.	A	C	.	.	MAF_INRAE=44.937;MAF_USDA=33.333
NC_035082.1	42223110	.	A	C	.	.	MAF_INRAE=15.789
NC_035082.1	42223118	.	C	G	.	.	MAF_USDA=32.941
NC_035082.1	42223161	.	C	G	.	.	MAF_USDA=2.083
NC_035082.1	42223284	.	G	T	.	.	MAF_INRAE=15.823;MAF_USDA=1.176
NC_035082.1	42223480	.	A	T	.	.	MAF_USDA=4.706
NC_035082.1	42223671	.	T	C	.	.	MAF_INRAE=2.5;MAF_USDA=1.639
NC_035082.1	42223676	.	G	A	.	.	MAF_USDA=12.295
NC_035082.1	42223686	.	G	A	.	.	MAF_USDA=26.23
NC_035082.1	42223714	.	G	C	.	.	MAF_USDA=5.738
NC_035082.1	42223799	.	C	G	.	.	MAF_USDA=18.235
NC_035082.1	42223820	.	G	A	.	.	MAF_USDA=2.459
NC_035082.1	42223831	.	C	T	.	.	MAF_USDA=3.279
NC_035082.1	42223858	.	G	A	.	.	MAF_INRAE=2.632
NC_035082.1	42223878	.	A	G	.	.	MAF_USDA=33.333
NC_035082.1	42223879	.	C	G	.	.	MAF_USDA=25.0
NC_035082.1	42223904	.	T	C	.	.	MAF_USDA=20.833
NC_035082.1	42223958	.	G	A	.	.	MAF_USDA=5.882
NC_035082.1	42223959	.	G	C	.	.	MAF_USDA=7.059
NC_035082.1	42223978	.	A	G	.	.	MAF_USDA=4.706
NC_035082.1	42223979	.	C	G	.	.	MAF_USDA=5.294
NC_035082.1	42224016	.	C	T	.	.	MAF_USDA=32.941
NC_035082.1	42224041	.	G	A	.	.	MAF_USDA=2.459
NC_035082.1	42224106	.	C	T	.	.	MAF_USDA=11.176
NC_035082.1	42224278	.	G	A	.	.	MAF_USDA=32.941
NC_035082.1	42224288	.	T	C	.	.	MAF_USDA=32.353
NC_035082.1	42224303	.	G	A	.	.	MAF_USDA=1.639
NC_035082.1	42224386	.	C	A	.	.	MAF_USDA=7.377
NC_035082.1	42224421	.	C	T	.	.	MAF_USDA=1.765
NC_035082.1	42224572	.	G	A	.	.	MAF_INRAE=16.456;MAF_USDA=2.083
NC_035082.1	42224615	.	G	T	.	.	MAF_INRAE=28.333
NC_035082.1	42224671	.	C	A	.	.	MAF_USDA=23.81
NC_035082.1	42224701	.	G	A	.	.	MAF_USDA=3.571
NC_035082.1	42224704	.	T	G	.	.	MAF_USDA=36.905
NC_035082.1	42224812	.	C	A	.	.	MAF_USDA=4.706
NC_035082.1	42224813	.	C	T	.	.	MAF_INRAE=26.316;MAF_USDA=5.882
NC_035082.1	42224944	.	G	A	.	.	MAF_USDA=2.459
NC_035082.1	42225005	.	A	C	.	.	MAF_INRAE=22.785;MAF_USDA=7.059
NC_035082.1	42225062	.	G	A	.	.	MAF_USDA=13.529
NC_035082.1	42225092	.	G	A	.	.	MAF_USDA=24.706
NC_035082.1	42225326	.	T	C	.	.	MAF_INRAE=44.937;MAF_USDA=37.059
NC_035082.1	42225366	.	G	A	.	.	MAF_USDA=33.529
NC_035082.1	42225387	.	C	A	.	.	MAF_INRAE=15.823;MAF_USDA=1.176
NC_035082.1	42225392	.	G	A	.	.	MAF_USDA=32.941
NC_035082.1	42225457	.	C	A	.	.	MAF_USDA=33.529
NC_035082.1	42225481	.	T	G	.	.	MAF_USDA=20.833
NC_035082.1	42225683	.	G	A	.	.	MAF_USDA=34.337
NC_035082.1	42225725	.	G	A	.	.	MAF_USDA=16.667
NC_035082.1	42225727	.	A	G	.	.	MAF_USDA=27.083
NC_035082.1	42225756	.	G	C	.	.	MAF_USDA=2.083
NC_035082.1	42225795	.	C	A	.	.	MAF_INRAE=16.456;MAF_USDA=2.083
NC_035082.1	42225830	.	C	G	.	.	MAF_USDA=34.94
NC_035082.1	42226117	.	C	T	.	.	MAF_USDA=2.083
NC_035082.1	42226218	.	A	G	.	.	MAF_USDA=5.932
NC_035082.1	42226276	.	A	T	.	.	MAF_INRAE=5.263;MAF_USDA=20.833
NC_035082.1	42226314	.	T	G	.	.	MAF_USDA=32.53
NC_035082.1	42226354	.	G	T	.	.	MAF_USDA=2.083
NC_035082.1	42227553	.	A	T	.	.	MAF_USDA=1.639
NC_035082.1	42227562	.	C	T	.	.	MAF_USDA=1.639
NC_035082.1	42227629	.	G	A	.	.	MAF_USDA=1.639
NC_035082.1	42227653	.	C	A	.	.	MAF_USDA=1.639
NC_035082.1	42227765	.	A	T	.	.	MAF_USDA=31.765
NC_035082.1	42227820	.	T	C	.	.	MAF_USDA=2.083
NC_035082.1	42228407	.	G	A	.	.	MAF_INRAE=15.0
NC_035082.1	42228447	.	A	C	.	.	MAF_INRAE=12.658
NC_035082.1	42228449	.	A	T	.	.	MAF_INRAE=21.053;MAF_USDA=4.118
NC_035082.1	42228464	.	G	A	.	.	MAF_USDA=14.118
NC_035082.1	42228536	.	C	T	.	.	MAF_USDA=33.529
NC_035082.1	42228572	.	T	C	.	.	MAF_INRAE=10.127;MAF_USDA=2.5
NC_035082.1	42228738	.	G	T	.	.	MAF_USDA=32.941
NC_035082.1	42228826	.	G	A	.	.	MAF_USDA=4.098
NC_035082.1	42228936	.	G	A	.	.	MAF_USDA=1.639
NC_035082.1	42229023	.	T	C	.	.	MAF_USDA=33.529
NC_035082.1	42229038	.	G	A	.	.	MAF_USDA=19.412
NC_035082.1	42229121	.	T	G	.	.	MAF_USDA=1.639
NC_035082.1	42229265	.	T	C	.	.	MAF_INRAE=15.19;MAF_USDA=1.176
```
