## Supplemental Data 1 for "Development of a high-density 665 K SNP array for rainbow trout genome-wide genotyping": INRAE_USDA_MAF1.vcf (part 1475 of 1714)

```
NC_035082.1	42229347	.	C	T	.	.	MAF_USDA=10.0
NC_035082.1	42229523	.	T	G	.	.	MAF_INRAE=24.051;MAF_USDA=15.882
NC_035082.1	42229536	.	C	T	.	.	MAF_INRAE=19.62;MAF_USDA=2.083
NC_035082.1	42229559	.	A	G	.	.	MAF_USDA=1.639
NC_035082.1	42229641	.	A	C	.	.	MAF_INRAE=15.823
NC_035082.1	42229651	.	A	G	.	.	MAF_USDA=2.459
NC_035082.1	42229689	.	G	A	.	.	MAF_USDA=22.941
NC_035082.1	42229738	.	G	C	.	.	MAF_USDA=1.639
NC_035082.1	42229948	.	A	T	.	.	MAF_USDA=1.639
NC_035082.1	42229952	.	T	C	.	.	MAF_USDA=22.941
NC_035082.1	42230043	.	T	C	.	.	MAF_INRAE=3.797;MAF_USDA=5.294
NC_035082.1	42230071	.	C	A	.	.	MAF_USDA=10.588
NC_035082.1	42230104	.	A	T	.	.	MAF_USDA=34.118
NC_035082.1	42230308	.	G	C	.	.	MAF_USDA=36.066
NC_035082.1	42230364	.	C	A	.	.	MAF_INRAE=1.667;MAF_USDA=5.294
NC_035082.1	42230386	.	A	C	.	.	MAF_USDA=9.412
NC_035082.1	42230436	.	C	A	.	.	MAF_USDA=1.639
NC_035082.1	42230511	.	A	G	.	.	MAF_INRAE=15.19;MAF_USDA=2.083
NC_035082.1	42230566	.	G	T	.	.	MAF_USDA=1.176
NC_035082.1	42230621	.	G	T	.	.	MAF_USDA=32.941
NC_035082.1	42230640	.	T	C	.	.	MAF_INRAE=15.823;MAF_USDA=34.706
NC_035082.1	42230694	.	G	A	.	.	MAF_USDA=6.557
NC_035082.1	42230794	.	T	A	.	.	MAF_INRAE=20.886;MAF_USDA=3.529
NC_035082.1	42230798	.	G	C	.	.	MAF_INRAE=5.0
NC_035082.1	42230857	.	G	T	.	.	MAF_USDA=23.529
NC_035082.1	42230951	.	A	G	.	.	MAF_USDA=32.353
NC_035082.1	42231008	.	G	A	.	.	MAF_USDA=2.459
NC_035082.1	42231017	.	C	A	.	.	MAF_USDA=10.588
NC_035082.1	42231083	.	G	A	.	.	MAF_USDA=1.765
NC_035082.1	42231109	.	G	A	.	.	MAF_INRAE=2.5;MAF_USDA=3.529
NC_035082.1	42231146	.	G	T	.	.	MAF_USDA=22.941
NC_035082.1	42231165	.	G	T	.	.	MAF_INRAE=44.937;MAF_USDA=37.059
NC_035082.1	42231175	.	T	A	.	.	MAF_INRAE=25.316;MAF_USDA=6.471
NC_035082.1	42231185	.	C	T	.	.	MAF_USDA=34.118
NC_035082.1	42231191	.	T	G	.	.	MAF_USDA=8.235
NC_035082.1	42231216	.	G	A	.	.	MAF_USDA=23.529
NC_035082.1	42231260	.	G	A	.	.	MAF_USDA=10.0
NC_035082.1	42231366	.	C	T	.	.	MAF_USDA=1.639
NC_035082.1	42231412	.	C	A	.	.	MAF_INRAE=18.354;MAF_USDA=7.647
NC_035082.1	42231477	.	G	T	.	.	MAF_USDA=34.118
NC_035082.1	42231546	.	G	C	.	.	MAF_USDA=1.765
NC_035082.1	42231644	.	C	G	.	.	MAF_USDA=4.348
NC_035082.1	42231694	.	G	A	.	.	MAF_USDA=1.639
NC_035082.1	42231707	.	C	T	.	.	MAF_INRAE=3.797;MAF_USDA=8.235
NC_035082.1	42231718	.	T	A	.	.	MAF_USDA=35.294
NC_035082.1	42231798	.	G	A	.	.	MAF_USDA=24.118
NC_035082.1	42231875	.	G	A	.	.	MAF_USDA=2.459
NC_035082.1	42231930	.	C	T	.	.	MAF_INRAE=6.962
NC_035082.1	42231931	.	G	A	.	.	MAF_USDA=2.083
NC_035082.1	42231996	.	T	C	.	.	MAF_INRAE=25.316;MAF_USDA=5.882
NC_035082.1	42232006	.	C	T	.	.	MAF_USDA=34.118
NC_035082.1	42232159	.	T	C	.	.	MAF_USDA=34.118
NC_035082.1	42232221	.	C	A	.	.	MAF_USDA=34.118
NC_035082.1	42232260	.	G	A	.	.	MAF_INRAE=14.557
NC_035082.1	42232275	.	C	A	.	.	MAF_INRAE=4.167;MAF_USDA=1.639
NC_035082.1	42232279	.	G	C	.	.	MAF_USDA=2.459
NC_035082.1	42232448	.	C	A	.	.	MAF_USDA=34.118
NC_035082.1	42232592	.	G	A	.	.	MAF_USDA=23.529
NC_035082.1	42232613	.	G	A	.	.	MAF_USDA=22.941
NC_035082.1	42232734	.	G	T	.	.	MAF_USDA=2.459
NC_035082.1	42232803	.	G	A	.	.	MAF_USDA=1.765
NC_035082.1	42232866	.	G	A	.	.	MAF_INRAE=13.291
NC_035082.1	42232897	.	G	C	.	.	MAF_USDA=2.083
NC_035082.1	42232898	.	A	C	.	.	MAF_USDA=2.083
NC_035082.1	42232930	.	C	A	.	.	MAF_USDA=4.118
NC_035082.1	42232946	.	G	T	.	.	MAF_USDA=32.941
NC_035082.1	42232954	.	T	C	.	.	MAF_USDA=32.941
NC_035082.1	42233052	.	A	G	.	.	MAF_USDA=31.765
NC_035082.1	42233064	.	C	A	.	.	MAF_INRAE=3.797;MAF_USDA=8.235
NC_035082.1	42233151	.	C	T	.	.	MAF_USDA=2.459
NC_035082.1	42233157	.	G	C	.	.	MAF_INRAE=30.38;MAF_USDA=31.25
NC_035082.1	42233162	.	G	T	.	.	MAF_INRAE=50.0;MAF_USDA=33.333
NC_035082.1	42233163	.	C	T	.	.	MAF_INRAE=49.167;MAF_USDA=6.25
NC_035082.1	42233201	.	A	C	.	.	MAF_USDA=2.941
NC_035082.1	42233248	.	G	C	.	.	MAF_USDA=8.235
NC_035082.1	42233288	.	G	T	.	.	MAF_USDA=21.765
NC_035082.1	42233297	.	T	G	.	.	MAF_INRAE=26.316;MAF_USDA=6.471
NC_035082.1	42233305	.	G	T	.	.	MAF_USDA=2.459
NC_035082.1	42233328	.	T	G	.	.	MAF_INRAE=25.316;MAF_USDA=5.882
NC_035082.1	42233401	.	A	C	.	.	MAF_INRAE=49.367;MAF_USDA=36.471
NC_035082.1	42233444	.	A	G	.	.	MAF_INRAE=16.667
NC_035082.1	42233462	.	A	G	.	.	MAF_USDA=22.941
NC_035082.1	42233598	.	C	A	.	.	MAF_USDA=11.905
NC_035082.1	42234610	.	T	A	.	.	MAF_USDA=22.941
NC_035082.1	42235032	.	G	A	.	.	MAF_INRAE=5.0;MAF_USDA=2.083
NC_035082.1	42235049	.	G	A	.	.	MAF_USDA=3.279
NC_035082.1	42235217	.	T	G	.	.	MAF_INRAE=3.797;MAF_USDA=5.882
NC_035082.1	42235251	.	T	C	.	.	MAF_USDA=22.941
NC_035082.1	42235479	.	C	A	.	.	MAF_USDA=22.941
NC_035082.1	42235909	.	T	G	.	.	MAF_INRAE=24.051;MAF_USDA=12.941
NC_035082.1	42236009	.	A	C	.	.	MAF_USDA=4.706
NC_035082.1	42236119	.	T	C	.	.	MAF_INRAE=10.759;MAF_USDA=32.353
NC_035082.1	42236137	.	G	C	.	.	MAF_INRAE=29.114;MAF_USDA=36.471
NC_035082.1	42236566	.	A	G	.	.	MAF_USDA=5.738
NC_035082.1	42236567	.	C	T	.	.	MAF_INRAE=16.667;MAF_USDA=5.882
NC_035082.1	42236631	.	C	T	.	.	MAF_USDA=13.115
NC_035082.1	42236884	.	T	C	.	.	MAF_USDA=3.529
NC_035082.1	42236935	.	T	C	.	.	MAF_INRAE=12.025;MAF_USDA=32.353
NC_035082.1	42237058	.	T	C	.	.	MAF_INRAE=12.658;MAF_USDA=33.529
NC_035082.1	42237156	.	G	A	.	.	MAF_USDA=1.639
NC_035082.1	42237157	.	C	A	.	.	MAF_USDA=1.639
NC_035082.1	42237166	.	G	C	.	.	MAF_USDA=1.639
NC_035082.1	42237338	.	A	C	.	.	MAF_INRAE=46.203;MAF_USDA=37.059
NC_035082.1	42237355	.	A	C	.	.	MAF_USDA=10.588
NC_035082.1	42237362	.	T	G	.	.	MAF_INRAE=12.658;MAF_USDA=22.941
NC_035082.1	42237379	.	A	G	.	.	MAF_INRAE=12.658;MAF_USDA=22.941
NC_035082.1	42237394	.	G	A	.	.	MAF_INRAE=3.333
NC_035082.1	42237439	.	G	T	.	.	MAF_INRAE=12.658;MAF_USDA=22.941
NC_035082.1	42237453	.	T	C	.	.	MAF_INRAE=3.797;MAF_USDA=7.059
NC_035082.1	42237459	.	A	G	.	.	MAF_USDA=14.583
NC_035082.1	42237475	.	A	G	.	.	MAF_INRAE=12.658;MAF_USDA=32.353
NC_035082.1	42237553	.	C	T	.	.	MAF_USDA=1.639
NC_035082.1	42237580	.	C	T	.	.	MAF_USDA=1.639
NC_035082.1	42237619	.	T	G	.	.	MAF_INRAE=12.025;MAF_USDA=22.353
NC_035082.1	42237640	.	A	G	.	.	MAF_USDA=3.279
NC_035082.1	42237645	.	G	C	.	.	MAF_INRAE=26.316;MAF_USDA=6.471
NC_035082.1	42237688	.	G	T	.	.	MAF_USDA=7.377
NC_035082.1	42237748	.	C	T	.	.	MAF_USDA=4.098
NC_035082.1	42237787	.	T	A	.	.	MAF_USDA=2.083
NC_035082.1	42237799	.	C	G	.	.	MAF_INRAE=10.833
NC_035082.1	42237802	.	G	A	.	.	MAF_INRAE=10.833
NC_035082.1	42237810	.	A	C	.	.	MAF_INRAE=10.833
NC_035082.1	42237817	.	T	C	.	.	MAF_INRAE=10.0
NC_035082.1	42237820	.	T	A	.	.	MAF_INRAE=10.0
NC_035082.1	42237823	.	A	G	.	.	MAF_INRAE=10.0
NC_035082.1	42237824	.	C	T	.	.	MAF_INRAE=10.0
NC_035082.1	42237834	.	A	G	.	.	MAF_INRAE=2.632;MAF_USDA=4.167
NC_035082.1	42237841	.	A	C	.	.	MAF_INRAE=10.0
NC_035082.1	42237855	.	T	C	.	.	MAF_USDA=2.083
NC_035082.1	42237883	.	A	C	.	.	MAF_USDA=12.353
NC_035082.1	42237892	.	C	T	.	.	MAF_INRAE=5.263
NC_035082.1	42237967	.	T	C	.	.	MAF_USDA=2.459
NC_035082.1	42237979	.	A	C	.	.	MAF_USDA=1.639
NC_035082.1	42237982	.	G	A	.	.	MAF_INRAE=12.658;MAF_USDA=22.941
NC_035082.1	42237987	.	G	T	.	.	MAF_INRAE=12.658;MAF_USDA=22.941
NC_035082.1	42238128	.	C	T	.	.	MAF_USDA=12.941
NC_035082.1	42238131	.	G	A	.	.	MAF_INRAE=45.57;MAF_USDA=39.412
NC_035082.1	42238202	.	C	T	.	.	MAF_INRAE=12.658;MAF_USDA=21.765
NC_035082.1	42238259	.	G	A	.	.	MAF_USDA=2.459
NC_035082.1	42238319	.	C	A	.	.	MAF_USDA=7.377
NC_035082.1	42238338	.	A	C	.	.	MAF_INRAE=13.333;MAF_USDA=27.083
NC_035082.1	42238343	.	A	C	.	.	MAF_INRAE=1.667
NC_035082.1	42238348	.	C	T	.	.	MAF_INRAE=2.5
NC_035082.1	42238383	.	C	T	.	.	MAF_USDA=3.279
NC_035082.1	42238386	.	C	A	.	.	MAF_INRAE=5.833
NC_035082.1	42238407	.	G	A	.	.	MAF_INRAE=6.667
NC_035082.1	42238419	.	A	G	.	.	MAF_USDA=2.459
NC_035082.1	42238439	.	A	T	.	.	MAF_INRAE=15.19;MAF_USDA=2.083
NC_035082.1	42238444	.	T	C	.	.	MAF_INRAE=12.658;MAF_USDA=39.412
NC_035082.1	42238646	.	T	A	.	.	MAF_USDA=11.176
NC_035082.1	42238759	.	T	G	.	.	MAF_USDA=11.176
NC_035082.1	42238826	.	C	T	.	.	MAF_INRAE=12.658;MAF_USDA=23.529
NC_035082.1	42238981	.	T	C	.	.	MAF_INRAE=12.658;MAF_USDA=33.529
NC_035082.1	42238982	.	C	A	.	.	MAF_INRAE=15.823;MAF_USDA=1.176
NC_035082.1	42238996	.	G	A	.	.	MAF_USDA=14.583
NC_035082.1	42239222	.	C	T	.	.	MAF_INRAE=4.167
NC_035082.1	42239281	.	C	A	.	.	MAF_INRAE=12.658;MAF_USDA=33.529
NC_035082.1	42239394	.	C	A	.	.	MAF_INRAE=28.481;MAF_USDA=33.333
NC_035082.1	42239404	.	G	A	.	.	MAF_USDA=7.5
NC_035082.1	42239440	.	A	T	.	.	MAF_INRAE=28.481;MAF_USDA=38.095
NC_035082.1	42239543	.	G	A	.	.	MAF_INRAE=15.19;MAF_USDA=1.19
NC_035082.1	42239604	.	T	C	.	.	MAF_USDA=2.459
NC_035082.1	42239605	.	A	G	.	.	MAF_INRAE=15.19;MAF_USDA=1.176
NC_035082.1	42239615	.	C	T	.	.	MAF_INRAE=12.658;MAF_USDA=31.765
NC_035082.1	42239621	.	T	G	.	.	MAF_INRAE=12.658;MAF_USDA=32.353
NC_035082.1	42239749	.	A	T	.	.	MAF_INRAE=12.025;MAF_USDA=32.941
NC_035082.1	42239752	.	A	T	.	.	MAF_INRAE=10.833;MAF_USDA=22.353
NC_035082.1	42239835	.	T	G	.	.	MAF_USDA=2.083
NC_035082.1	42239848	.	C	T	.	.	MAF_USDA=10.588
NC_035082.1	42239892	.	A	T	.	.	MAF_INRAE=12.658;MAF_USDA=22.941
NC_035082.1	42239937	.	T	C	.	.	MAF_INRAE=12.658;MAF_USDA=32.941
NC_035082.1	42239940	.	A	G	.	.	MAF_INRAE=11.667;MAF_USDA=33.529
NC_035082.1	42239944	.	A	T	.	.	MAF_INRAE=11.667;MAF_USDA=33.529
NC_035082.1	42239956	.	G	T	.	.	MAF_USDA=2.083
NC_035082.1	42239971	.	A	C	.	.	MAF_INRAE=12.658
NC_035082.1	42239995	.	T	G	.	.	MAF_INRAE=15.789
NC_035082.1	42240004	.	A	C	.	.	MAF_USDA=2.459
NC_035082.1	42240020	.	G	A	.	.	MAF_INRAE=12.658;MAF_USDA=32.353
NC_035082.1	42240077	.	A	G	.	.	MAF_INRAE=15.823;MAF_USDA=1.176
NC_035082.1	42240110	.	G	T	.	.	MAF_USDA=10.0
NC_035082.1	42240115	.	G	A	.	.	MAF_USDA=8.824
NC_035082.1	42240157	.	G	A	.	.	MAF_USDA=13.115
NC_035082.1	42240173	.	T	G	.	.	MAF_INRAE=45.57;MAF_USDA=35.882
NC_035082.1	42240203	.	C	T	.	.	MAF_INRAE=44.937;MAF_USDA=37.647
NC_035082.1	42240311	.	G	A	.	.	MAF_INRAE=42.405;MAF_USDA=45.882
NC_035082.1	42240312	.	A	C	.	.	MAF_INRAE=12.658;MAF_USDA=33.529
NC_035082.1	42240363	.	A	T	.	.	MAF_INRAE=12.025;MAF_USDA=32.941
NC_035082.1	42240388	.	C	G	.	.	MAF_INRAE=15.19;MAF_USDA=1.176
NC_035082.1	42240468	.	A	T	.	.	MAF_INRAE=44.937;MAF_USDA=34.118
NC_035082.1	42240602	.	T	C	.	.	MAF_USDA=5.882
NC_035082.1	42240773	.	T	A	.	.	MAF_USDA=8.824
NC_035082.1	42240930	.	A	T	.	.	MAF_USDA=13.529
NC_035082.1	42240969	.	C	T	.	.	MAF_INRAE=16.667;MAF_USDA=1.176
NC_035082.1	42240976	.	G	T	.	.	MAF_USDA=3.279
NC_035082.1	42240989	.	A	G	.	.	MAF_USDA=2.459
NC_035082.1	42241002	.	G	A	.	.	MAF_USDA=2.459
NC_035082.1	42241006	.	A	G	.	.	MAF_INRAE=15.823;MAF_USDA=1.176
NC_035082.1	42241017	.	T	G	.	.	MAF_INRAE=41.139;MAF_USDA=45.294
NC_035082.1	42241044	.	T	C	.	.	MAF_INRAE=16.456;MAF_USDA=31.765
NC_035082.1	42241123	.	A	T	.	.	MAF_INRAE=16.667;MAF_USDA=4.167
NC_035082.1	42241124	.	C	G	.	.	MAF_INRAE=16.667;MAF_USDA=4.167
NC_035082.1	42241469	.	G	T	.	.	MAF_INRAE=12.658;MAF_USDA=22.941
NC_035082.1	42241515	.	A	G	.	.	MAF_INRAE=15.823
NC_035082.1	42241571	.	A	G	.	.	MAF_INRAE=15.823
NC_035082.1	42241583	.	C	T	.	.	MAF_USDA=7.377
NC_035082.1	42241631	.	C	T	.	.	MAF_USDA=1.639
NC_035082.1	42241632	.	T	A	.	.	MAF_USDA=1.639
NC_035082.1	42241636	.	G	T	.	.	MAF_USDA=4.918
NC_035082.1	42241922	.	T	C	.	.	MAF_INRAE=2.5
NC_035082.1	42242035	.	T	A	.	.	MAF_INRAE=15.19;MAF_USDA=2.083
NC_035082.1	42242110	.	A	G	.	.	MAF_USDA=2.459
NC_035082.1	42242127	.	C	T	.	.	MAF_INRAE=10.127;MAF_USDA=2.459
NC_035082.1	42242143	.	A	G	.	.	MAF_USDA=2.083
NC_035082.1	42242147	.	G	A	.	.	MAF_USDA=1.639
NC_035082.1	42242403	.	T	A	.	.	MAF_INRAE=26.582;MAF_USDA=5.952
NC_035082.1	42242493	.	A	T	.	.	MAF_INRAE=3.797;MAF_USDA=8.235
NC_035082.1	42242614	.	C	T	.	.	MAF_USDA=4.098
NC_035082.1	42242631	.	A	C	.	.	MAF_USDA=1.639
NC_035082.1	42242743	.	C	T	.	.	MAF_USDA=1.639
NC_035082.1	42242789	.	T	G	.	.	MAF_USDA=41.765
NC_035082.1	42242835	.	C	A	.	.	MAF_USDA=39.344
NC_035082.1	42242875	.	G	A	.	.	MAF_USDA=8.197
NC_035082.1	42242982	.	C	A	.	.	MAF_USDA=4.098
NC_035082.1	42243120	.	T	C	.	.	MAF_INRAE=6.962
NC_035082.1	42243137	.	T	A	.	.	MAF_USDA=27.647
NC_035082.1	42243271	.	A	T	.	.	MAF_USDA=2.459
NC_035082.1	42243272	.	T	A	.	.	MAF_INRAE=16.667;MAF_USDA=7.647
NC_035082.1	42243274	.	T	G	.	.	MAF_USDA=40.588
NC_035082.1	42243306	.	T	C	.	.	MAF_INRAE=25.316;MAF_USDA=6.471
NC_035082.1	42243343	.	G	A	.	.	MAF_INRAE=1.667;MAF_USDA=4.118
NC_035082.1	42243400	.	T	G	.	.	MAF_USDA=8.197
NC_035082.1	42243441	.	C	G	.	.	MAF_USDA=1.639
NC_035082.1	42243585	.	G	A	.	.	MAF_USDA=28.824
NC_035082.1	42243746	.	C	T	.	.	MAF_INRAE=15.823;MAF_USDA=1.19
NC_035082.1	42243808	.	C	G	.	.	MAF_USDA=1.639
NC_035082.1	42243887	.	G	A	.	.	MAF_USDA=22.941
NC_035082.1	42243897	.	C	A	.	.	MAF_USDA=2.083
NC_035082.1	42243992	.	T	G	.	.	MAF_INRAE=44.937;MAF_USDA=40.0
NC_035082.1	42244013	.	T	C	.	.	MAF_INRAE=20.886;MAF_USDA=4.098
NC_035082.1	42244147	.	T	G	.	.	MAF_USDA=41.176
NC_035082.1	42244234	.	G	A	.	.	MAF_INRAE=1.667;MAF_USDA=5.294
NC_035082.1	42244280	.	G	A	.	.	MAF_USDA=2.459
NC_035082.1	42244429	.	C	T	.	.	MAF_INRAE=3.797;MAF_USDA=8.235
NC_035082.1	42244744	.	G	A	.	.	MAF_USDA=1.639
NC_035082.1	42244745	.	C	T	.	.	MAF_USDA=1.639
NC_035082.1	42244818	.	G	T	.	.	MAF_INRAE=3.797;MAF_USDA=8.824
NC_035082.1	42244879	.	G	A	.	.	MAF_USDA=1.765
NC_035082.1	42244908	.	G	C	.	.	MAF_INRAE=3.797;MAF_USDA=8.235
NC_035082.1	42244933	.	T	G	.	.	MAF_INRAE=30.38;MAF_USDA=20.0
NC_035082.1	42244955	.	T	C	.	.	MAF_INRAE=12.025
NC_035082.1	42245017	.	T	C	.	.	MAF_USDA=41.667
NC_035082.1	42245104	.	T	C	.	.	MAF_INRAE=15.19;MAF_USDA=1.19
NC_035082.1	42245130	.	T	G	.	.	MAF_USDA=14.118
NC_035082.1	42245160	.	A	T	.	.	MAF_USDA=2.542
NC_035082.1	42245179	.	C	A	.	.	MAF_INRAE=16.667;MAF_USDA=2.083
NC_035082.1	42245188	.	A	T	.	.	MAF_USDA=13.529
NC_035082.1	42245414	.	G	A	.	.	MAF_INRAE=26.316;MAF_USDA=5.882
NC_035082.1	42245446	.	A	T	.	.	MAF_USDA=1.639
NC_035082.1	42245450	.	C	T	.	.	MAF_USDA=14.118
NC_035082.1	42245551	.	A	T	.	.	MAF_USDA=3.279
NC_035082.1	42245784	.	G	C	.	.	MAF_USDA=14.118
NC_035082.1	42245813	.	C	A	.	.	MAF_USDA=5.294
NC_035082.1	42245886	.	C	T	.	.	MAF_USDA=41.071
NC_035082.1	42245963	.	G	T	.	.	MAF_INRAE=15.19;MAF_USDA=29.412
NC_035082.1	42246128	.	G	A	.	.	MAF_INRAE=20.886;MAF_USDA=4.098
NC_035082.1	42246159	.	T	G	.	.	MAF_USDA=42.353
NC_035082.1	42246175	.	A	C	.	.	MAF_USDA=13.529
NC_035082.1	42246213	.	C	A	.	.	MAF_USDA=7.377
NC_035082.1	42246395	.	C	T	.	.	MAF_INRAE=15.823;MAF_USDA=2.083
NC_035082.1	42246529	.	C	T	.	.	MAF_INRAE=25.949;MAF_USDA=6.471
NC_035082.1	42246626	.	G	T	.	.	MAF_INRAE=25.316;MAF_USDA=5.882
NC_035082.1	42246632	.	A	G	.	.	MAF_USDA=4.098
NC_035082.1	42246684	.	T	C	.	.	MAF_INRAE=12.658
NC_035082.1	42246690	.	G	T	.	.	MAF_USDA=3.279
NC_035082.1	42246744	.	C	A	.	.	MAF_INRAE=3.797;MAF_USDA=8.235
NC_035082.1	42246824	.	C	T	.	.	MAF_USDA=2.174
NC_035082.1	42247167	.	A	G	.	.	MAF_USDA=3.279
NC_035082.1	42247508	.	G	A	.	.	MAF_USDA=6.25
NC_035082.1	42247579	.	T	G	.	.	MAF_USDA=41.176
NC_035082.1	42247643	.	C	T	.	.	MAF_USDA=2.083
NC_035082.1	42247667	.	C	A	.	.	MAF_USDA=3.279
NC_035082.1	42247693	.	C	G	.	.	MAF_INRAE=15.789
NC_035082.1	42247752	.	A	C	.	.	MAF_USDA=10.417
NC_035082.1	42247833	.	A	T	.	.	MAF_INRAE=22.785;MAF_USDA=15.882
NC_035082.1	42248074	.	C	T	.	.	MAF_USDA=13.529
NC_035082.1	42248111	.	T	A	.	.	MAF_USDA=1.765
NC_035082.1	42248254	.	G	T	.	.	MAF_INRAE=44.937;MAF_USDA=30.588
NC_035082.1	42248282	.	T	A	.	.	MAF_INRAE=17.5;MAF_USDA=1.176
NC_035082.1	42248296	.	T	A	.	.	MAF_INRAE=29.167;MAF_USDA=35.882
NC_035082.1	42248301	.	A	C	.	.	MAF_USDA=1.639
NC_035082.1	42248329	.	A	C	.	.	MAF_USDA=22.917
NC_035082.1	42248334	.	C	T	.	.	MAF_USDA=4.098
NC_035082.1	42248399	.	T	A	.	.	MAF_USDA=8.235
NC_035082.1	42248488	.	G	A	.	.	MAF_USDA=2.459
NC_035082.1	42248694	.	G	A	.	.	MAF_USDA=10.0
NC_035082.1	42248709	.	C	T	.	.	MAF_USDA=21.176
NC_035082.1	42249008	.	G	C	.	.	MAF_USDA=1.667
NC_035082.1	42249055	.	T	A	.	.	MAF_INRAE=15.789
NC_035082.1	42249057	.	C	T	.	.	MAF_USDA=2.083
NC_035082.1	42249110	.	A	T	.	.	MAF_INRAE=3.797;MAF_USDA=7.647
NC_035082.1	42249146	.	C	T	.	.	MAF_USDA=4.118
NC_035082.1	42249255	.	C	T	.	.	MAF_USDA=1.639
NC_035082.1	42249346	.	G	T	.	.	MAF_USDA=23.529
NC_035082.1	42249353	.	C	T	.	.	MAF_INRAE=5.263;MAF_USDA=23.529
NC_035082.1	42249452	.	A	G	.	.	MAF_INRAE=25.316;MAF_USDA=3.529
NC_035082.1	42249499	.	T	C	.	.	MAF_USDA=3.279
NC_035082.1	42249659	.	T	C	.	.	MAF_USDA=1.639
NC_035082.1	42249663	.	G	A	.	.	MAF_USDA=4.706
NC_035082.1	42249843	.	C	T	.	.	MAF_USDA=4.098
NC_035082.1	42249849	.	C	A	.	.	MAF_INRAE=3.797;MAF_USDA=8.235
NC_035082.1	42249856	.	C	T	.	.	MAF_INRAE=44.937;MAF_USDA=30.588
NC_035082.1	42249941	.	T	A	.	.	MAF_USDA=7.377
NC_035082.1	42249942	.	G	A	.	.	MAF_INRAE=26.316;MAF_USDA=6.471
NC_035082.1	42249968	.	G	A	.	.	MAF_USDA=7.377
NC_035082.1	42249990	.	C	G	.	.	MAF_USDA=1.639
NC_035082.1	42250031	.	T	G	.	.	MAF_USDA=22.941
NC_035082.1	42250112	.	C	T	.	.	MAF_USDA=2.459
NC_035082.1	42250179	.	A	T	.	.	MAF_USDA=41.176
NC_035082.1	42250266	.	A	G	.	.	MAF_USDA=2.083
NC_035082.1	42250350	.	C	T	.	.	MAF_USDA=3.279
NC_035082.1	42250467	.	A	G	.	.	MAF_USDA=2.459
NC_035082.1	42250494	.	A	C	.	.	MAF_USDA=1.639
NC_035082.1	42250498	.	A	C	.	.	MAF_INRAE=29.114;MAF_USDA=44.118
NC_035082.1	42250580	.	A	C	.	.	MAF_INRAE=5.263
NC_035082.1	42250603	.	G	T	.	.	MAF_INRAE=3.797;MAF_USDA=9.639
NC_035082.1	42250657	.	G	A	.	.	MAF_INRAE=16.667;MAF_USDA=1.22
NC_035082.1	42250675	.	A	T	.	.	MAF_USDA=2.542
NC_035082.1	42250681	.	C	T	.	.	MAF_USDA=18.182
NC_035082.1	42250682	.	A	G	.	.	MAF_USDA=8.642
NC_035082.1	42250726	.	A	G	.	.	MAF_USDA=1.695
NC_035082.1	42250765	.	G	A	.	.	MAF_INRAE=29.114;MAF_USDA=41.358
NC_035082.1	42251045	.	T	A	.	.	MAF_INRAE=25.316;MAF_USDA=8.642
NC_035082.1	42251106	.	A	C	.	.	MAF_USDA=3.333
NC_035082.1	42251131	.	A	T	.	.	MAF_INRAE=25.316;MAF_USDA=8.434
NC_035082.1	42251134	.	C	T	.	.	MAF_INRAE=16.667;MAF_USDA=2.174
NC_035082.1	42251159	.	C	T	.	.	MAF_USDA=3.333
NC_035082.1	42251248	.	G	A	.	.	MAF_USDA=6.557
NC_035082.1	42251321	.	A	G	.	.	MAF_USDA=1.639
NC_035082.1	42251322	.	T	C	.	.	MAF_INRAE=28.333;MAF_USDA=6.471
NC_035082.1	42251339	.	G	T	.	.	MAF_INRAE=11.667;MAF_USDA=3.279
NC_035082.1	42251452	.	G	T	.	.	MAF_INRAE=3.797;MAF_USDA=8.235
NC_035082.1	42251497	.	T	G	.	.	MAF_USDA=5.738
NC_035082.1	42251619	.	G	A	.	.	MAF_USDA=1.765
NC_035082.1	42251648	.	C	T	.	.	MAF_INRAE=12.658
NC_035082.1	42251656	.	C	T	.	.	MAF_INRAE=12.658
NC_035082.1	42251690	.	G	A	.	.	MAF_USDA=2.083
NC_035082.1	42251701	.	G	A	.	.	MAF_USDA=5.294
NC_035082.1	42251739	.	G	A	.	.	MAF_USDA=6.557
NC_035082.1	42251844	.	A	T	.	.	MAF_USDA=3.279
NC_035082.1	42251940	.	C	T	.	.	MAF_USDA=1.639
NC_035082.1	42251978	.	A	T	.	.	MAF_USDA=14.118
NC_035082.1	42251992	.	T	A	.	.	MAF_USDA=1.765
NC_035082.1	42251999	.	G	A	.	.	MAF_USDA=14.118
NC_035082.1	42252174	.	T	G	.	.	MAF_USDA=13.529
NC_035082.1	42252183	.	C	A	.	.	MAF_USDA=2.083
NC_035082.1	42252284	.	G	T	.	.	MAF_USDA=13.529
NC_035082.1	42252295	.	T	G	.	.	MAF_INRAE=6.962
NC_035082.1	42252296	.	C	A	.	.	MAF_INRAE=5.263;MAF_USDA=7.377
NC_035082.1	42252368	.	T	C	.	.	MAF_INRAE=15.789
NC_035082.1	42252420	.	A	G	.	.	MAF_INRAE=3.797;MAF_USDA=7.647
NC_035082.1	42252441	.	A	T	.	.	MAF_INRAE=11.392
NC_035082.1	42252453	.	G	T	.	.	MAF_USDA=1.639
NC_035082.1	42252478	.	T	G	.	.	MAF_USDA=5.0
NC_035082.1	42252621	.	G	A	.	.	MAF_USDA=1.639
NC_035082.1	42252680	.	C	G	.	.	MAF_USDA=8.235
NC_035082.1	42252681	.	T	G	.	.	MAF_USDA=8.235
NC_035082.1	42252682	.	A	G	.	.	MAF_USDA=8.235
NC_035082.1	42252683	.	C	G	.	.	MAF_USDA=8.235
NC_035082.1	42252686	.	T	C	.	.	MAF_INRAE=3.333;MAF_USDA=8.235
NC_035082.1	42252738	.	A	C	.	.	MAF_INRAE=3.333
NC_035082.1	42252771	.	T	C	.	.	MAF_USDA=11.207
NC_035082.1	42252772	.	T	C	.	.	MAF_USDA=11.207
NC_035082.1	42252774	.	G	A	.	.	MAF_USDA=11.207
NC_035082.1	42252775	.	T	C	.	.	MAF_USDA=11.207
NC_035082.1	42252776	.	G	A	.	.	MAF_USDA=11.207
NC_035082.1	42252780	.	G	C	.	.	MAF_USDA=12.069
NC_035082.1	42252781	.	C	A	.	.	MAF_USDA=12.069
NC_035082.1	42252784	.	T	G	.	.	MAF_USDA=11.207
NC_035082.1	42252785	.	G	C	.	.	MAF_USDA=11.207
NC_035082.1	42252789	.	T	C	.	.	MAF_USDA=11.207
NC_035082.1	42252790	.	G	A	.	.	MAF_USDA=11.207
NC_035082.1	42252791	.	T	C	.	.	MAF_USDA=11.207
NC_035082.1	42252793	.	G	A	.	.	MAF_USDA=10.345
NC_035082.1	42252794	.	G	A	.	.	MAF_USDA=12.069
NC_035082.1	42252847	.	T	C	.	.	MAF_USDA=2.083
NC_035082.1	42252991	.	G	A	.	.	MAF_USDA=6.557
NC_035082.1	42253021	.	C	G	.	.	MAF_USDA=1.639
NC_035082.1	42253089	.	C	T	.	.	MAF_USDA=1.765
NC_035082.1	42253090	.	G	A	.	.	MAF_USDA=2.459
NC_035082.1	42253129	.	T	G	.	.	MAF_INRAE=16.667
NC_035082.1	42253147	.	C	T	.	.	MAF_INRAE=12.658;MAF_USDA=44.118
NC_035082.1	42253173	.	A	C	.	.	MAF_INRAE=3.797;MAF_USDA=8.235
NC_035082.1	42253247	.	T	C	.	.	MAF_USDA=2.459
NC_035082.1	42253285	.	C	T	.	.	MAF_INRAE=16.667
NC_035082.1	42253291	.	G	A	.	.	MAF_INRAE=44.937;MAF_USDA=35.882
NC_035082.1	42253307	.	T	A	.	.	MAF_USDA=1.639
NC_035082.1	42253313	.	T	C	.	.	MAF_INRAE=44.937;MAF_USDA=35.882
NC_035082.1	42253429	.	T	C	.	.	MAF_USDA=4.706
NC_035082.1	42253434	.	C	T	.	.	MAF_USDA=2.083
NC_035082.1	42253461	.	A	C	.	.	MAF_USDA=13.529
NC_035082.1	42253509	.	G	A	.	.	MAF_USDA=21.176
NC_035082.1	42253548	.	G	A	.	.	MAF_USDA=27.647
NC_035082.1	42253550	.	C	T	.	.	MAF_USDA=1.639
NC_035082.1	42253569	.	A	G	.	.	MAF_USDA=41.765
NC_035082.1	42253749	.	C	A	.	.	MAF_INRAE=9.167;MAF_USDA=2.083
NC_035082.1	42253905	.	T	G	.	.	MAF_INRAE=14.557;MAF_USDA=2.083
NC_035082.1	42253917	.	C	T	.	.	MAF_INRAE=10.759;MAF_USDA=1.639
NC_035082.1	42253929	.	T	A	.	.	MAF_USDA=14.118
NC_035082.1	42253949	.	T	C	.	.	MAF_USDA=1.639
NC_035082.1	42254003	.	C	T	.	.	MAF_USDA=22.941
NC_035082.1	42254042	.	C	T	.	.	MAF_INRAE=5.263
NC_035082.1	42254098	.	C	G	.	.	MAF_INRAE=26.316;MAF_USDA=4.706
NC_035082.1	42254156	.	T	G	.	.	MAF_USDA=28.235
NC_035082.1	42254192	.	C	A	.	.	MAF_INRAE=3.797;MAF_USDA=8.235
NC_035082.1	42254211	.	G	T	.	.	MAF_USDA=4.098
NC_035082.1	42254229	.	C	A	.	.	MAF_INRAE=17.5;MAF_USDA=2.083
NC_035082.1	42254231	.	C	A	.	.	MAF_INRAE=17.5;MAF_USDA=2.083
NC_035082.1	42254307	.	T	A	.	.	MAF_USDA=2.083
NC_035082.1	42254310	.	A	G	.	.	MAF_USDA=28.824
NC_035082.1	42254421	.	G	A	.	.	MAF_USDA=3.279
NC_035082.1	42254423	.	T	C	.	.	MAF_USDA=1.639
NC_035082.1	42254457	.	A	T	.	.	MAF_USDA=1.765
NC_035082.1	42254659	.	G	A	.	.	MAF_USDA=7.377
NC_035082.1	42254716	.	T	G	.	.	MAF_USDA=2.459
NC_035082.1	42254766	.	T	A	.	.	MAF_USDA=4.706
NC_035082.1	42254793	.	T	C	.	.	MAF_USDA=8.235
NC_035082.1	42254826	.	C	A	.	.	MAF_USDA=4.706
NC_035082.1	42254901	.	A	G	.	.	MAF_USDA=1.639
NC_035082.1	42255129	.	A	T	.	.	MAF_INRAE=3.797
NC_035082.1	42255147	.	G	A	.	.	MAF_INRAE=39.241;MAF_USDA=35.417
NC_035082.1	42255196	.	G	A	.	.	MAF_INRAE=5.263;MAF_USDA=3.279
NC_035082.1	42255205	.	T	C	.	.	MAF_INRAE=15.823;MAF_USDA=1.176
NC_035082.1	42255335	.	G	A	.	.	MAF_INRAE=44.304;MAF_USDA=33.529
NC_035082.1	42255347	.	A	C	.	.	MAF_USDA=1.639
NC_035082.1	42255493	.	A	T	.	.	MAF_USDA=6.557
NC_035082.1	42255524	.	T	G	.	.	MAF_INRAE=16.667
NC_035082.1	42255566	.	T	G	.	.	MAF_INRAE=15.823;MAF_USDA=1.176
NC_035082.1	42255575	.	C	T	.	.	MAF_INRAE=3.797;MAF_USDA=5.882
NC_035082.1	42255588	.	G	A	.	.	MAF_USDA=28.235
NC_035082.1	42255607	.	G	A	.	.	MAF_INRAE=15.823;MAF_USDA=1.176
NC_035082.1	42255776	.	C	G	.	.	MAF_INRAE=10.759;MAF_USDA=1.639
NC_035082.1	42255801	.	C	T	.	.	MAF_USDA=14.118
NC_035082.1	42256082	.	G	T	.	.	MAF_USDA=5.294
NC_035082.1	42256133	.	G	A	.	.	MAF_USDA=4.098
NC_035082.1	42256229	.	G	C	.	.	MAF_USDA=8.235
NC_035082.1	42256300	.	C	T	.	.	MAF_USDA=41.176
NC_035082.1	42256381	.	G	A	.	.	MAF_USDA=2.459
NC_035082.1	42256466	.	G	T	.	.	MAF_INRAE=47.368;MAF_USDA=34.118
NC_035082.1	42256471	.	T	A	.	.	MAF_USDA=3.529
NC_035082.1	42256492	.	C	A	.	.	MAF_INRAE=38.333
NC_035082.1	42256495	.	G	T	.	.	MAF_USDA=9.524
NC_035082.1	42256506	.	T	G	.	.	MAF_USDA=7.377
NC_035082.1	42256594	.	A	G	.	.	MAF_INRAE=15.789
NC_035082.1	42256611	.	A	C	.	.	MAF_USDA=4.118
NC_035082.1	42256719	.	T	A	.	.	MAF_USDA=2.083
NC_035082.1	42256926	.	C	A	.	.	MAF_USDA=27.647
NC_035082.1	42257010	.	G	A	.	.	MAF_USDA=1.639
NC_035082.1	42257024	.	T	G	.	.	MAF_USDA=5.738
NC_035082.1	42257028	.	G	C	.	.	MAF_USDA=2.083
NC_035082.1	42257054	.	C	T	.	.	MAF_USDA=3.279
NC_035082.1	42257116	.	G	T	.	.	MAF_USDA=6.557
NC_035082.1	42257117	.	T	A	.	.	MAF_USDA=6.557
NC_035082.1	42257119	.	G	C	.	.	MAF_USDA=6.557
NC_035082.1	42257121	.	G	C	.	.	MAF_USDA=6.557
NC_035082.1	42257123	.	G	C	.	.	MAF_USDA=6.557
NC_035082.1	42257125	.	T	A	.	.	MAF_USDA=6.557
NC_035082.1	42257126	.	A	C	.	.	MAF_USDA=6.557
NC_035082.1	42257198	.	C	T	.	.	MAF_USDA=15.294
NC_035082.1	42257548	.	A	G	.	.	MAF_USDA=18.75
NC_035082.1	42257643	.	C	A	.	.	MAF_USDA=27.647
NC_035082.1	42257686	.	C	G	.	.	MAF_INRAE=15.823;MAF_USDA=2.083
NC_035082.1	42257815	.	G	T	.	.	MAF_USDA=2.941
NC_035082.1	42257852	.	A	T	.	.	MAF_USDA=7.647
NC_035082.1	42257859	.	T	C	.	.	MAF_INRAE=4.43;MAF_USDA=7.647
NC_035082.1	42257868	.	G	T	.	.	MAF_USDA=7.377
NC_035082.1	42257885	.	C	T	.	.	MAF_USDA=1.639
NC_035082.1	42257938	.	T	C	.	.	MAF_USDA=3.279
NC_035082.1	42258002	.	A	C	.	.	MAF_INRAE=15.823;MAF_USDA=1.176
NC_035082.1	42258028	.	A	T	.	.	MAF_USDA=47.917
NC_035082.1	42258044	.	G	A	.	.	MAF_INRAE=3.797;MAF_USDA=7.059
NC_035082.1	42258047	.	T	G	.	.	MAF_INRAE=15.823
NC_035082.1	42258078	.	G	A	.	.	MAF_USDA=13.529
NC_035082.1	42258114	.	C	A	.	.	MAF_INRAE=3.797;MAF_USDA=12.5
NC_035082.1	42258127	.	A	T	.	.	MAF_INRAE=10.759;MAF_USDA=2.976
NC_035082.1	42258128	.	A	T	.	.	MAF_USDA=2.083
NC_035082.1	42258193	.	G	C	.	.	MAF_USDA=20.833
NC_035082.1	42258243	.	T	C	.	.	MAF_USDA=12.5
NC_035082.1	42258365	.	C	T	.	.	MAF_USDA=39.13
NC_035082.1	42260334	.	T	C	.	.	MAF_USDA=21.765
NC_035082.1	42260364	.	G	A	.	.	MAF_USDA=4.918
NC_035082.1	42260411	.	T	C	.	.	MAF_USDA=7.377
NC_035082.1	42260439	.	G	T	.	.	MAF_INRAE=31.579;MAF_USDA=27.059
NC_035082.1	42260456	.	C	T	.	.	MAF_USDA=1.639
NC_035082.1	42260470	.	T	G	.	.	MAF_INRAE=3.333;MAF_USDA=12.5
NC_035082.1	42260605	.	G	C	.	.	MAF_INRAE=3.165;MAF_USDA=7.647
NC_035082.1	42260721	.	G	A	.	.	MAF_INRAE=3.797;MAF_USDA=8.235
NC_035082.1	42260796	.	G	T	.	.	MAF_USDA=2.459
NC_035082.1	42260797	.	C	T	.	.	MAF_INRAE=15.823;MAF_USDA=1.176
NC_035082.1	42260798	.	G	A	.	.	MAF_INRAE=42.5;MAF_USDA=32.353
NC_035082.1	42260870	.	G	A	.	.	MAF_INRAE=3.797;MAF_USDA=7.647
NC_035082.1	42260893	.	T	C	.	.	MAF_INRAE=23.418;MAF_USDA=11.176
NC_035082.1	42261014	.	G	T	.	.	MAF_USDA=4.098
NC_035082.1	42261023	.	C	T	.	.	MAF_USDA=25.0
NC_035082.1	42261025	.	T	C	.	.	MAF_USDA=2.459
NC_035082.1	42261094	.	G	T	.	.	MAF_USDA=41.765
NC_035082.1	42261105	.	T	G	.	.	MAF_USDA=4.706
NC_035082.1	42261162	.	A	T	.	.	MAF_INRAE=10.759
NC_035082.1	42261268	.	C	A	.	.	MAF_USDA=1.639
NC_035082.1	42261353	.	C	T	.	.	MAF_INRAE=44.937;MAF_USDA=35.366
NC_035082.1	42261369	.	T	C	.	.	MAF_INRAE=35.443;MAF_USDA=4.878
NC_035082.1	42261387	.	T	C	.	.	MAF_USDA=15.854
NC_035082.1	42261414	.	A	C	.	.	MAF_USDA=15.854
NC_035082.1	42261515	.	T	C,A	.	.	MAF_INRAE=10.759;MAF_USDA=20.833
NC_035082.1	42261567	.	G	A	.	.	MAF_USDA=2.459
NC_035082.1	42261578	.	C	A	.	.	MAF_USDA=8.235
NC_035082.1	42261675	.	C	A	.	.	MAF_INRAE=15.823;MAF_USDA=2.353
NC_035082.1	42261708	.	G	A	.	.	MAF_USDA=1.765
NC_035082.1	42261771	.	G	A	.	.	MAF_USDA=4.098
NC_035082.1	42261799	.	G	T	.	.	MAF_USDA=2.941
NC_035082.1	42261840	.	A	G	.	.	MAF_INRAE=9.494;MAF_USDA=2.459
NC_035082.1	42261847	.	C	G	.	.	MAF_INRAE=15.789
NC_035082.1	42261906	.	T	G	.	.	MAF_INRAE=15.823;MAF_USDA=1.176
NC_035082.1	42261916	.	C	T	.	.	MAF_USDA=2.083
NC_035082.1	42262092	.	G	A	.	.	MAF_USDA=1.765
NC_035082.1	42262112	.	T	C	.	.	MAF_USDA=3.279
NC_035082.1	42262142	.	C	T	.	.	MAF_USDA=1.639
NC_035082.1	42262203	.	T	C	.	.	MAF_INRAE=15.19;MAF_USDA=2.083
NC_035082.1	42262278	.	A	T	.	.	MAF_INRAE=44.937;MAF_USDA=34.118
NC_035082.1	42262286	.	T	G	.	.	MAF_INRAE=5.263;MAF_USDA=7.059
NC_035082.1	42262365	.	G	A	.	.	MAF_USDA=28.824
NC_035082.1	42262428	.	C	T	.	.	MAF_USDA=7.377
NC_035082.1	42262476	.	C	T	.	.	MAF_INRAE=3.797;MAF_USDA=5.882
NC_035082.1	42262555	.	T	A	.	.	MAF_USDA=2.459
NC_035082.1	42262626	.	G	A	.	.	MAF_INRAE=3.797;MAF_USDA=8.235
NC_035082.1	42262636	.	T	C	.	.	MAF_USDA=22.917
NC_035082.1	42262640	.	C	A	.	.	MAF_INRAE=4.167;MAF_USDA=16.667
NC_035082.1	42262641	.	G	A	.	.	MAF_USDA=28.824
NC_035082.1	42262653	.	G	A	.	.	MAF_INRAE=3.797;MAF_USDA=8.235
NC_035082.1	42262748	.	C	T	.	.	MAF_USDA=2.542
NC_035082.1	42262767	.	A	G	.	.	MAF_USDA=2.542
NC_035082.1	42262774	.	T	C	.	.	MAF_USDA=44.512
NC_035082.1	42262913	.	G	C	.	.	MAF_USDA=15.217
NC_035082.1	42262915	.	G	A	.	.	MAF_USDA=2.5
NC_035082.1	42262927	.	C	T	.	.	MAF_USDA=2.5
NC_035082.1	42262929	.	C	T	.	.	MAF_INRAE=46.203;MAF_USDA=37.952
NC_035082.1	42262948	.	G	T	.	.	MAF_USDA=41.765
NC_035082.1	42263003	.	A	G	.	.	MAF_INRAE=10.127
NC_035082.1	42263064	.	C	T	.	.	MAF_INRAE=5.263;MAF_USDA=3.279
NC_035082.1	42263095	.	T	A	.	.	MAF_USDA=2.083
NC_035082.1	42263194	.	A	G	.	.	MAF_USDA=7.377
NC_035082.1	42263223	.	C	A	.	.	MAF_INRAE=6.962
NC_035082.1	42263296	.	T	C	.	.	MAF_USDA=4.706
NC_035082.1	42263323	.	C	T	.	.	MAF_USDA=5.294
NC_035082.1	42263401	.	G	C	.	.	MAF_USDA=3.279
NC_035082.1	42263465	.	T	C	.	.	MAF_INRAE=15.823
NC_035082.1	42263512	.	G	A	.	.	MAF_INRAE=3.797;MAF_USDA=8.235
NC_035082.1	42263577	.	A	T	.	.	MAF_INRAE=44.304;MAF_USDA=33.529
NC_035082.1	42263608	.	C	T	.	.	MAF_USDA=5.294
NC_035082.1	42263609	.	G	T	.	.	MAF_INRAE=37.975;MAF_USDA=17.647
NC_035082.1	42263624	.	CGACATC	CGACATA	.	.	MAF_USDA=25.0
NC_035082.1	42263630	.	C	A	.	.	MAF_USDA=9.016
NC_035082.1	42263732	.	C	T	.	.	MAF_USDA=2.083
NC_035082.1	42263764	.	A	T	.	.	MAF_USDA=2.083
NC_035082.1	42263772	.	G	T	.	.	MAF_INRAE=5.0
NC_035082.1	42263775	.	C	T	.	.	MAF_INRAE=5.0
NC_035082.1	42263781	.	G	C	.	.	MAF_INRAE=5.0
NC_035082.1	42263787	.	A	G	.	.	MAF_INRAE=5.0
NC_035082.1	42263790	.	A	C	.	.	MAF_INRAE=5.0
NC_035082.1	42263813	.	C	A	.	.	MAF_USDA=7.377
NC_035082.1	42263855	.	G	A	.	.	MAF_INRAE=12.658
NC_035082.1	42263955	.	G	A	.	.	MAF_INRAE=15.789;MAF_USDA=4.706
NC_035082.1	42264015	.	C	T	.	.	MAF_USDA=7.377
NC_035082.1	42264188	.	A	C	.	.	MAF_INRAE=45.57;MAF_USDA=32.353
NC_035082.1	42264190	.	T	A	.	.	MAF_USDA=20.833
NC_035082.1	42264202	.	G	T	.	.	MAF_USDA=5.882
NC_035082.1	42264238	.	C	T	.	.	MAF_USDA=2.353
NC_035082.1	42264303	.	A	T	.	.	MAF_USDA=1.639
NC_035082.1	42264495	.	A	T	.	.	MAF_USDA=7.377
NC_035082.1	42264578	.	T	A	.	.	MAF_INRAE=5.0
NC_035082.1	42264763	.	A	C	.	.	MAF_INRAE=15.823;MAF_USDA=4.706
NC_035082.1	42265034	.	C	A	.	.	MAF_USDA=1.639
NC_035082.1	42265053	.	A	C	.	.	MAF_INRAE=39.241;MAF_USDA=17.647
NC_035082.1	42265121	.	C	G	.	.	MAF_INRAE=3.797;MAF_USDA=8.235
NC_035082.1	42265141	.	A	G	.	.	MAF_USDA=3.279
NC_035082.1	42265214	.	G	A	.	.	MAF_USDA=4.098
NC_035082.1	42265221	.	T	C	.	.	MAF_USDA=8.197
NC_035082.1	42265289	.	G	A	.	.	MAF_INRAE=44.937;MAF_USDA=34.118
NC_035082.1	42265360	.	C	T	.	.	MAF_INRAE=24.051;MAF_USDA=10.588
NC_035082.1	42265447	.	C	A	.	.	MAF_USDA=37.059
NC_035082.1	42265448	.	C	A	.	.	MAF_USDA=37.059
NC_035082.1	42265479	.	G	T	.	.	MAF_USDA=37.059
NC_035082.1	42265488	.	A	C	.	.	MAF_INRAE=3.797;MAF_USDA=8.235
NC_035082.1	42265532	.	C	A	.	.	MAF_USDA=9.836
NC_035082.1	42265540	.	G	C	.	.	MAF_USDA=2.459
NC_035082.1	42265602	.	C	T	.	.	MAF_INRAE=8.333;MAF_USDA=2.083
NC_035082.1	42265664	.	C	T	.	.	MAF_USDA=13.529
NC_035082.1	42265729	.	A	G	.	.	MAF_USDA=2.459
NC_035082.1	42265764	.	G	T	.	.	MAF_USDA=17.059
NC_035082.1	42265825	.	T	G	.	.	MAF_USDA=4.918
NC_035082.1	42265849	.	A	T	.	.	MAF_INRAE=39.241;MAF_USDA=40.0
NC_035082.1	42265873	.	T	G	.	.	MAF_USDA=37.059
NC_035082.1	42265940	.	G	T	.	.	MAF_INRAE=5.0
NC_035082.1	42265955	.	G	T	.	.	MAF_USDA=4.31
NC_035082.1	42265958	.	G	A	.	.	MAF_USDA=5.738
NC_035082.1	42265984	.	A	G	.	.	MAF_INRAE=21.053;MAF_USDA=4.118
NC_035082.1	42265998	.	G	C	.	.	MAF_USDA=4.098
NC_035082.1	42266018	.	T	C	.	.	MAF_USDA=8.824
NC_035082.1	42266034	.	A	G	.	.	MAF_USDA=2.083
NC_035082.1	42266068	.	C	T	.	.	MAF_USDA=8.824
NC_035082.1	42266095	.	C	T	.	.	MAF_USDA=3.279
NC_035082.1	42266196	.	T	C	.	.	MAF_USDA=1.639
NC_035082.1	42266223	.	A	G	.	.	MAF_INRAE=15.823;MAF_USDA=1.176
NC_035082.1	42266272	.	G	C	.	.	MAF_INRAE=15.823;MAF_USDA=2.083
NC_035082.1	42266458	.	C	A	.	.	MAF_USDA=2.459
NC_035082.1	42266481	.	T	C	.	.	MAF_USDA=5.738
NC_035082.1	42266497	.	T	C	.	.	MAF_USDA=2.459
NC_035082.1	42266687	.	G	C	.	.	MAF_USDA=2.353
NC_035082.1	42266718	.	T	G	.	.	MAF_INRAE=10.127;MAF_USDA=3.279
NC_035082.1	42266774	.	G	A	.	.	MAF_USDA=5.294
NC_035082.1	42266785	.	C	T	.	.	MAF_INRAE=15.833
NC_035082.1	42266933	.	A	C	.	.	MAF_USDA=6.557
NC_035082.1	42266952	.	T	G	.	.	MAF_INRAE=15.823;MAF_USDA=5.882
NC_035082.1	42267016	.	C	A	.	.	MAF_USDA=3.279
NC_035082.1	42267017	.	G	A	.	.	MAF_USDA=2.083
NC_035082.1	42267074	.	T	C	.	.	MAF_INRAE=35.443;MAF_USDA=8.235
NC_035082.1	42267192	.	T	A	.	.	MAF_INRAE=37.342;MAF_USDA=10.843
NC_035082.1	42267203	.	G	T	.	.	MAF_INRAE=10.127;MAF_USDA=2.459
NC_035082.1	42267345	.	G	C	.	.	MAF_USDA=23.529
NC_035082.1	42267517	.	G	T	.	.	MAF_USDA=23.529
NC_035082.1	42267531	.	C	T	.	.	MAF_USDA=2.353
NC_035082.1	42267670	.	C	A	.	.	MAF_USDA=4.098
NC_035082.1	42267707	.	G	A	.	.	MAF_USDA=13.529
NC_035082.1	42267738	.	G	T	.	.	MAF_USDA=2.083
NC_035082.1	42267752	.	G	T	.	.	MAF_USDA=6.557
NC_035082.1	42267767	.	A	T	.	.	MAF_USDA=2.459
NC_035082.1	42267781	.	C	A	.	.	MAF_USDA=8.824
NC_035082.1	42267805	.	A	G	.	.	MAF_USDA=13.529
NC_035082.1	42267843	.	C	G	.	.	MAF_USDA=8.235
NC_035082.1	42267844	.	C	T	.	.	MAF_USDA=7.377
NC_035082.1	42268031	.	C	A	.	.	MAF_USDA=1.176
NC_035082.1	42268041	.	C	G,A	.	.	MAF_INRAE=16.667;MAF_USDA=25.0
NC_035082.1	42268145	.	T	A	.	.	MAF_USDA=3.279
NC_035082.1	42268168	.	G	A	.	.	MAF_USDA=3.279
NC_035082.1	42268170	.	C	T	.	.	MAF_USDA=8.235
NC_035082.1	42268213	.	G	C	.	.	MAF_INRAE=44.304
NC_035082.1	42268224	.	C	T	.	.	MAF_USDA=23.529
NC_035082.1	42268239	.	A	G	.	.	MAF_INRAE=3.797;MAF_USDA=8.235
NC_035082.1	42268381	.	T	A	.	.	MAF_USDA=1.639
NC_035082.1	42268396	.	C	T	.	.	MAF_USDA=2.083
NC_035082.1	42268425	.	G	A	.	.	MAF_USDA=8.235
NC_035082.1	42268651	.	A	T	.	.	MAF_INRAE=44.937;MAF_USDA=32.941
NC_035082.1	42268951	.	G	T	.	.	MAF_USDA=2.083
NC_035082.1	42268989	.	G	A	.	.	MAF_USDA=13.529
NC_035082.1	42269007	.	G	A	.	.	MAF_INRAE=44.937;MAF_USDA=32.353
NC_035082.1	42269050	.	A	G	.	.	MAF_USDA=5.738
NC_035082.1	42269084	.	T	G	.	.	MAF_INRAE=15.823
NC_035082.1	42269099	.	C	T	.	.	MAF_INRAE=29.114;MAF_USDA=21.765
NC_035082.1	42269104	.	C	T	.	.	MAF_INRAE=29.114;MAF_USDA=21.765
NC_035082.1	42269169	.	A	C	.	.	MAF_INRAE=15.823;MAF_USDA=1.176
NC_035082.1	42269195	.	C	T	.	.	MAF_USDA=2.459
NC_035082.1	42269221	.	G	T	.	.	MAF_INRAE=44.937;MAF_USDA=32.941
NC_035082.1	42269235	.	A	T	.	.	MAF_USDA=2.459
NC_035082.1	42269242	.	C	T	.	.	MAF_INRAE=5.263
NC_035082.1	42269422	.	C	T	.	.	MAF_USDA=5.738
NC_035082.1	42269577	.	C	T	.	.	MAF_INRAE=16.456;MAF_USDA=1.176
NC_035082.1	42269667	.	A	C	.	.	MAF_INRAE=39.241;MAF_USDA=17.647
NC_035082.1	42269752	.	G	A	.	.	MAF_USDA=1.765
NC_035082.1	42269765	.	C	T	.	.	MAF_INRAE=16.667
NC_035082.1	42270061	.	G	A	.	.	MAF_USDA=3.279
NC_035082.1	42270133	.	A	G	.	.	MAF_USDA=2.083
NC_035082.1	42270234	.	G	T	.	.	MAF_INRAE=15.823;MAF_USDA=4.706
NC_035082.1	42270241	.	T	A	.	.	MAF_INRAE=15.823;MAF_USDA=4.706
NC_035082.1	42270242	.	C	G	.	.	MAF_INRAE=17.5;MAF_USDA=4.706
NC_035082.1	42270368	.	A	C	.	.	MAF_INRAE=15.0
NC_035082.1	42270598	.	C	T	.	.	MAF_INRAE=16.667
NC_035082.1	42270626	.	A	G	.	.	MAF_USDA=37.647
NC_035082.1	42270671	.	C	T	.	.	MAF_INRAE=21.053;MAF_USDA=4.118
NC_035082.1	42270689	.	C	A	.	.	MAF_USDA=5.738
NC_035082.1	42270734	.	T	C	.	.	MAF_INRAE=15.789
NC_035082.1	42270865	.	T	G	.	.	MAF_USDA=1.639
NC_035082.1	42270882	.	A	G	.	.	MAF_USDA=11.765
NC_035082.1	42271051	.	C	T	.	.	MAF_USDA=14.118
NC_035082.1	42271060	.	G	T	.	.	MAF_USDA=13.529
NC_035082.1	42271108	.	C	T	.	.	MAF_USDA=6.557
NC_035082.1	42271365	.	C	T	.	.	MAF_INRAE=47.368;MAF_USDA=34.118
NC_035082.1	42271463	.	G	C	.	.	MAF_USDA=42.353
NC_035082.1	42271476	.	G	A	.	.	MAF_USDA=4.098
NC_035082.1	42271508	.	G	A	.	.	MAF_USDA=8.197
NC_035082.1	42271545	.	G	T	.	.	MAF_USDA=6.557
NC_035082.1	42271558	.	G	A	.	.	MAF_USDA=23.529
NC_035082.1	42271584	.	A	T	.	.	MAF_USDA=1.639
NC_035082.1	42271588	.	A	T	.	.	MAF_INRAE=44.937;MAF_USDA=29.412
NC_035082.1	42271597	.	A	C	.	.	MAF_USDA=13.529
NC_035082.1	42271739	.	T	A	.	.	MAF_INRAE=42.405;MAF_USDA=34.706
NC_035082.1	42271747	.	C	T	.	.	MAF_USDA=2.083
NC_035082.1	42271801	.	A	G	.	.	MAF_USDA=13.529
NC_035082.1	42271807	.	G	A	.	.	MAF_INRAE=5.263
NC_035082.1	42271816	.	G	A	.	.	MAF_INRAE=5.263
NC_035082.1	42271938	.	A	G	.	.	MAF_USDA=15.882
NC_035082.1	42271976	.	C	T	.	.	MAF_USDA=5.738
NC_035082.1	42272002	.	G	C	.	.	MAF_INRAE=3.797;MAF_USDA=8.235
NC_035082.1	42272176	.	T	G	.	.	MAF_USDA=7.377
NC_035082.1	42272233	.	T	C	.	.	MAF_USDA=4.098
NC_035082.1	42272326	.	C	A	.	.	MAF_USDA=17.059
NC_035082.1	42272331	.	C	T	.	.	MAF_INRAE=5.0
NC_035082.1	42272345	.	G	A	.	.	MAF_USDA=13.529
NC_035082.1	42272401	.	C	A	.	.	MAF_USDA=8.197
NC_035082.1	42272432	.	G	C	.	.	MAF_USDA=1.765
NC_035082.1	42272434	.	T	A	.	.	MAF_USDA=1.765
NC_035082.1	42272509	.	T	A	.	.	MAF_USDA=1.765
NC_035082.1	42272676	.	T	G	.	.	MAF_INRAE=16.667
NC_035082.1	42272778	.	A	C	.	.	MAF_INRAE=3.797;MAF_USDA=7.647
NC_035082.1	42272815	.	A	G	.	.	MAF_USDA=5.738
NC_035082.1	42272848	.	G	A	.	.	MAF_INRAE=3.797;MAF_USDA=8.824
NC_035082.1	42273011	.	G	T	.	.	MAF_USDA=2.083
NC_035082.1	42273013	.	A	G	.	.	MAF_USDA=4.118
NC_035082.1	42273046	.	T	C	.	.	MAF_USDA=2.083
NC_035082.1	42273133	.	T	A	.	.	MAF_USDA=4.098
NC_035082.1	42273364	.	T	C	.	.	MAF_USDA=1.639
NC_035082.1	42273409	.	A	T	.	.	MAF_INRAE=5.263
NC_035082.1	42273440	.	A	T	.	.	MAF_INRAE=5.263
NC_035082.1	42273498	.	C	T	.	.	MAF_USDA=4.098
NC_035082.1	42273520	.	T	C	.	.	MAF_USDA=37.059
NC_035082.1	42273584	.	C	A	.	.	MAF_INRAE=44.937;MAF_USDA=34.118
NC_035082.1	42273607	.	T	A	.	.	MAF_INRAE=15.789
NC_035082.1	42273609	.	T	A	.	.	MAF_USDA=2.083
NC_035082.1	42273614	.	A	T	.	.	MAF_INRAE=10.759;MAF_USDA=1.639
NC_035082.1	42273660	.	C	G	.	.	MAF_INRAE=12.658
NC_035082.1	42273775	.	C	T	.	.	MAF_INRAE=10.127;MAF_USDA=2.459
NC_035082.1	42273825	.	G	A	.	.	MAF_INRAE=15.823;MAF_USDA=2.083
NC_035082.1	42273870	.	G	T	.	.	MAF_INRAE=39.873;MAF_USDA=38.235
NC_035082.1	42273932	.	C	T	.	.	MAF_INRAE=3.797;MAF_USDA=5.882
NC_035082.1	42273990	.	C	T	.	.	MAF_INRAE=39.241;MAF_USDA=40.0
NC_035082.1	42274067	.	A	C	.	.	MAF_INRAE=15.823
NC_035082.1	42274073	.	T	G	.	.	MAF_USDA=9.412
NC_035082.1	42274089	.	A	G	.	.	MAF_INRAE=3.165;MAF_USDA=8.235
NC_035082.1	42274117	.	C	T	.	.	MAF_USDA=1.639
NC_035082.1	42274124	.	T	C	.	.	MAF_INRAE=40.0
NC_035082.1	42274246	.	T	G	.	.	MAF_USDA=16.471
NC_035082.1	42274251	.	T	G	.	.	MAF_USDA=2.459
NC_035082.1	42274322	.	G	C	.	.	MAF_USDA=14.583
NC_035082.1	42274517	.	G	T	.	.	MAF_INRAE=36.076;MAF_USDA=8.824
NC_035082.1	42274678	.	T	G	.	.	MAF_INRAE=15.823;MAF_USDA=6.471
NC_035082.1	42274795	.	C	T	.	.	MAF_INRAE=15.823
NC_035082.1	42274870	.	A	T	.	.	MAF_USDA=8.333
NC_035082.1	42274977	.	G	A	.	.	MAF_USDA=12.941
NC_035082.1	42275007	.	A	G	.	.	MAF_USDA=12.295
NC_035082.1	42275112	.	C	T	.	.	MAF_INRAE=1.667
NC_035082.1	42275120	.	A	T	.	.	MAF_INRAE=1.667
NC_035082.1	42275172	.	C	T	.	.	MAF_INRAE=44.937;MAF_USDA=33.333
NC_035082.1	42275246	.	C	T	.	.	MAF_USDA=24.118
NC_035082.1	42275320	.	G	A	.	.	MAF_INRAE=3.797;MAF_USDA=8.824
NC_035082.1	42275529	.	A	G	.	.	MAF_INRAE=21.053;MAF_USDA=2.941
NC_035082.1	42275718	.	G	T	.	.	MAF_INRAE=44.937;MAF_USDA=34.706
NC_035082.1	42275729	.	T	A	.	.	MAF_USDA=47.917
NC_035082.1	42275900	.	G	A	.	.	MAF_USDA=2.459
NC_035082.1	42275938	.	C	T	.	.	MAF_USDA=37.059
NC_035082.1	42276106	.	G	T	.	.	MAF_INRAE=3.797;MAF_USDA=7.647
NC_035082.1	42276291	.	T	G	.	.	MAF_INRAE=44.937;MAF_USDA=31.765
NC_035082.1	42276367	.	A	G	.	.	MAF_USDA=6.557
NC_035082.1	42276392	.	T	A	.	.	MAF_INRAE=3.797;MAF_USDA=8.235
NC_035082.1	42276468	.	C	T	.	.	MAF_INRAE=15.823
NC_035082.1	42276517	.	C	T	.	.	MAF_USDA=22.353
NC_035082.1	42276540	.	G	T	.	.	MAF_USDA=3.279
NC_035082.1	42276586	.	G	A	.	.	MAF_INRAE=44.937;MAF_USDA=34.706
NC_035082.1	42276609	.	G	C	.	.	MAF_INRAE=9.494;MAF_USDA=2.459
NC_035082.1	42276723	.	G	C	.	.	MAF_USDA=7.377
NC_035082.1	42276746	.	G	T	.	.	MAF_USDA=21.765
NC_035082.1	42276747	.	A	C	.	.	MAF_USDA=1.639
NC_035082.1	42276756	.	G	A	.	.	MAF_INRAE=15.823
NC_035082.1	42276786	.	C	T	.	.	MAF_INRAE=44.937;MAF_USDA=34.94
NC_035082.1	42276838	.	A	G	.	.	MAF_USDA=36.747
NC_035082.1	42276847	.	G	A	.	.	MAF_INRAE=3.797;MAF_USDA=7.831
NC_035082.1	42276858	.	C	T	.	.	MAF_INRAE=15.823
NC_035082.1	42276861	.	C	T	.	.	MAF_INRAE=5.263
NC_035082.1	42276963	.	G	A	.	.	MAF_INRAE=10.127;MAF_USDA=2.542
NC_035082.1	42277128	.	C	T	.	.	MAF_INRAE=5.263
NC_035082.1	42277240	.	C	A	.	.	MAF_INRAE=3.797;MAF_USDA=8.434
NC_035082.1	42277335	.	G	A	.	.	MAF_USDA=6.78
NC_035082.1	42277507	.	G	A	.	.	MAF_INRAE=44.937;MAF_USDA=35.542
NC_035082.1	42277532	.	G	A	.	.	MAF_INRAE=15.789
NC_035082.1	42277581	.	G	T	.	.	MAF_USDA=4.167
NC_035082.1	42277595	.	G	A	.	.	MAF_USDA=2.542
NC_035082.1	42277711	.	G	A	.	.	MAF_USDA=23.494
NC_035082.1	42277906	.	C	A	.	.	MAF_INRAE=2.5;MAF_USDA=3.614
NC_035082.1	42277974	.	A	G	.	.	MAF_USDA=14.458
NC_035082.1	42278144	.	G	A	.	.	MAF_USDA=7.377
NC_035082.1	42278166	.	G	T	.	.	MAF_INRAE=39.241;MAF_USDA=35.882
NC_035082.1	42278239	.	T	A	.	.	MAF_USDA=2.941
NC_035082.1	42278284	.	C	T	.	.	MAF_INRAE=12.658
NC_035082.1	42278305	.	C	T	.	.	MAF_USDA=4.098
NC_035082.1	42278357	.	T	C	.	.	MAF_INRAE=5.0
NC_035082.1	42278378	.	T	C	.	.	MAF_USDA=12.941
NC_035082.1	42278379	.	G	T	.	.	MAF_USDA=2.083
NC_035082.1	42278406	.	T	A	.	.	MAF_USDA=1.176
NC_035082.1	42278499	.	T	G	.	.	MAF_USDA=1.639
NC_035082.1	42278592	.	C	T	.	.	MAF_INRAE=39.241;MAF_USDA=35.882
NC_035082.1	42278623	.	C	A	.	.	MAF_USDA=40.588
NC_035082.1	42278756	.	C	T	.	.	MAF_INRAE=15.833
NC_035082.1	42278889	.	T	G	.	.	MAF_INRAE=15.19;MAF_USDA=2.083
NC_035082.1	42278894	.	A	C	.	.	MAF_USDA=37.349
NC_035082.1	42278933	.	T	C	.	.	MAF_INRAE=15.789
NC_035082.1	42278961	.	C	G	.	.	MAF_USDA=3.39
NC_035082.1	42278979	.	A	G	.	.	MAF_USDA=37.349
NC_035082.1	42278991	.	C	A	.	.	MAF_USDA=13.855
NC_035082.1	42279129	.	T	G	.	.	MAF_USDA=3.39
NC_035082.1	42279212	.	G	A	.	.	MAF_INRAE=15.789
NC_035082.1	42279411	.	G	T	.	.	MAF_USDA=3.39
NC_035082.1	42279651	.	G	A	.	.	MAF_INRAE=15.823;MAF_USDA=2.083
NC_035082.1	42279788	.	C	T	.	.	MAF_USDA=35.882
NC_035082.1	42279851	.	G	A	.	.	MAF_USDA=1.176
NC_035082.1	42279994	.	C	T	.	.	MAF_USDA=2.083
NC_035082.1	42280047	.	C	T	.	.	MAF_USDA=2.083
NC_035082.1	42280109	.	A	G	.	.	MAF_USDA=2.459
NC_035082.1	42280137	.	C	T	.	.	MAF_INRAE=39.873;MAF_USDA=34.706
NC_035082.1	42280146	.	G	T	.	.	MAF_INRAE=15.789
NC_035082.1	42280156	.	A	G	.	.	MAF_USDA=5.294
NC_035082.1	42280185	.	A	G	.	.	MAF_USDA=35.882
NC_035082.1	42280187	.	A	T	.	.	MAF_USDA=35.882
NC_035082.1	42280201	.	A	C	.	.	MAF_USDA=7.647
NC_035082.1	42280395	.	T	C	.	.	MAF_USDA=1.639
NC_035082.1	42280547	.	A	C	.	.	MAF_USDA=6.471
NC_035082.1	42280672	.	G	T	.	.	MAF_INRAE=3.797;MAF_USDA=7.059
NC_035082.1	42280715	.	C	A	.	.	MAF_USDA=2.083
NC_035082.1	42280776	.	A	C	.	.	MAF_INRAE=3.797;MAF_USDA=8.235
NC_035082.1	42280788	.	A	G	.	.	MAF_INRAE=3.797;MAF_USDA=7.059
NC_035082.1	42280951	.	A	G	.	.	MAF_USDA=17.059
NC_035082.1	42281203	.	A	T	.	.	MAF_USDA=2.083
NC_035082.1	42281223	.	C	T	.	.	MAF_USDA=14.458
NC_035082.1	42281272	.	G	A	.	.	MAF_INRAE=36.842;MAF_USDA=31.098
NC_035082.1	42281373	.	G	A	.	.	MAF_USDA=2.083
NC_035082.1	42281414	.	C	G	.	.	MAF_INRAE=21.053
NC_035082.1	42281463	.	G	A	.	.	MAF_USDA=2.083
NC_035082.1	42282362	.	C	G	.	.	MAF_INRAE=19.62;MAF_USDA=4.167
NC_035082.1	42282519	.	G	A	.	.	MAF_USDA=1.639
NC_035082.1	42282559	.	C	G	.	.	MAF_INRAE=3.797;MAF_USDA=7.647
NC_035082.1	42282669	.	G	T	.	.	MAF_INRAE=21.053;MAF_USDA=5.294
NC_035082.1	42282679	.	C	T	.	.	MAF_USDA=1.639
NC_035082.1	42282682	.	C	T	.	.	MAF_USDA=2.459
NC_035082.1	42282713	.	G	T	.	.	MAF_USDA=22.941
NC_035082.1	42282714	.	C	T	.	.	MAF_USDA=22.941
NC_035082.1	42282734	.	C	T	.	.	MAF_INRAE=39.241;MAF_USDA=35.294
NC_035082.1	42282738	.	C	T	.	.	MAF_USDA=13.529
NC_035082.1	42282763	.	A	G	.	.	MAF_USDA=7.377
NC_035082.1	42282832	.	C	A	.	.	MAF_INRAE=15.823;MAF_USDA=1.19
NC_035082.1	42282966	.	G	T	.	.	MAF_USDA=2.459
NC_035082.1	42283021	.	T	G	.	.	MAF_USDA=23.529
NC_035082.1	42283050	.	T	C	.	.	MAF_USDA=2.083
NC_035082.1	42283055	.	G	A	.	.	MAF_USDA=5.738
NC_035082.1	42283367	.	G	T	.	.	MAF_USDA=5.294
NC_035082.1	42283380	.	G	T	.	.	MAF_USDA=36.471
NC_035082.1	42283461	.	C	G	.	.	MAF_USDA=1.639
NC_035082.1	42283579	.	T	G	.	.	MAF_USDA=3.279
NC_035082.1	42283611	.	C	T	.	.	MAF_USDA=1.639
NC_035082.1	42283732	.	C	T	.	.	MAF_INRAE=21.053;MAF_USDA=3.529
NC_035082.1	42283807	.	G	C	.	.	MAF_INRAE=5.263
NC_035082.1	42283839	.	G	T	.	.	MAF_INRAE=3.797;MAF_USDA=5.882
NC_035082.1	42283843	.	A	T	.	.	MAF_USDA=6.557
NC_035082.1	42283873	.	C	T	.	.	MAF_USDA=6.557
NC_035082.1	42283910	.	G	A	.	.	MAF_USDA=2.083
NC_035082.1	42284031	.	T	C	.	.	MAF_USDA=2.083
NC_035082.1	42284056	.	C	A	.	.	MAF_USDA=7.377
NC_035082.1	42284097	.	C	T	.	.	MAF_USDA=17.059
NC_035082.1	42284148	.	G	T	.	.	MAF_INRAE=5.263;MAF_USDA=3.279
NC_035082.1	42284248	.	C	T	.	.	MAF_INRAE=4.167;MAF_USDA=16.667
NC_035082.1	42284270	.	A	G	.	.	MAF_INRAE=1.667;MAF_USDA=4.706
NC_035082.1	42284429	.	G	T	.	.	MAF_INRAE=39.241;MAF_USDA=30.357
NC_035082.1	42284443	.	C	T	.	.	MAF_USDA=22.619
NC_035082.1	42284455	.	G	T	.	.	MAF_INRAE=39.241;MAF_USDA=35.714
NC_035082.1	42284520	.	A	G	.	.	MAF_USDA=2.083
NC_035082.1	42284659	.	G	T	.	.	MAF_USDA=7.377
NC_035082.1	42284751	.	G	A	.	.	MAF_USDA=2.459
NC_035082.1	42284825	.	T	A	.	.	MAF_USDA=36.471
NC_035082.1	42284861	.	A	C	.	.	MAF_INRAE=16.667
NC_035082.1	42284869	.	T	G	.	.	MAF_USDA=5.738
NC_035082.1	42285017	.	C	T	.	.	MAF_USDA=6.557
NC_035082.1	42285152	.	T	A	.	.	MAF_USDA=14.118
NC_035082.1	42285160	.	T	C	.	.	MAF_USDA=14.118
NC_035082.1	42285200	.	A	C	.	.	MAF_USDA=21.176
NC_035082.1	42285311	.	C	A	.	.	MAF_USDA=1.176
NC_035082.1	42285449	.	G	T	.	.	MAF_INRAE=39.241;MAF_USDA=35.294
NC_035082.1	42285455	.	C	T	.	.	MAF_USDA=2.941
NC_035082.1	42285519	.	G	C	.	.	MAF_USDA=14.118
NC_035082.1	42285671	.	C	T	.	.	MAF_USDA=6.557
NC_035082.1	42285701	.	T	G	.	.	MAF_USDA=7.377
NC_035082.1	42285756	.	C	T	.	.	MAF_USDA=2.459
NC_035082.1	42286049	.	C	T	.	.	MAF_INRAE=39.873
NC_035082.1	42286501	.	G	C	.	.	MAF_INRAE=15.823;MAF_USDA=1.176
NC_035082.1	42286502	.	T	A	.	.	MAF_USDA=13.529
NC_035082.1	42286527	.	T	A	.	.	MAF_INRAE=3.797;MAF_USDA=7.059
NC_035082.1	42286775	.	G	C	.	.	MAF_INRAE=3.797;MAF_USDA=8.235
NC_035082.1	42286788	.	T	C	.	.	MAF_USDA=36.471
NC_035082.1	42286842	.	G	T	.	.	MAF_USDA=36.471
NC_035082.1	42286863	.	T	G	.	.	MAF_USDA=35.882
NC_035082.1	42286890	.	A	G	.	.	MAF_USDA=35.882
NC_035082.1	42286957	.	G	A	.	.	MAF_INRAE=39.873;MAF_USDA=34.706
NC_035082.1	42287125	.	A	G	.	.	MAF_USDA=2.459
NC_035082.1	42287169	.	G	T	.	.	MAF_USDA=3.279
NC_035082.1	42287215	.	T	G	.	.	MAF_USDA=21.765
NC_035082.1	42287384	.	A	G	.	.	MAF_USDA=37.059
NC_035082.1	42287420	.	A	C	.	.	MAF_USDA=37.059
NC_035082.1	42287517	.	C	G	.	.	MAF_USDA=12.941
NC_035082.1	42287749	.	C	A	.	.	MAF_INRAE=36.076;MAF_USDA=9.412
NC_035082.1	42287756	.	C	T	.	.	MAF_INRAE=39.873;MAF_USDA=35.882
NC_035082.1	42287864	.	G	T	.	.	MAF_USDA=2.083
NC_035082.1	42287939	.	G	A	.	.	MAF_USDA=36.471
NC_035082.1	42287952	.	G	T	.	.	MAF_USDA=35.882
NC_035082.1	42287955	.	A	T	.	.	MAF_INRAE=3.797;MAF_USDA=7.647
NC_035082.1	42288085	.	T	C	.	.	MAF_USDA=36.471
NC_035082.1	42288141	.	C	T	.	.	MAF_INRAE=15.789
NC_035082.1	42288270	.	C	T	.	.	MAF_USDA=8.235
NC_035082.1	42288294	.	C	T	.	.	MAF_USDA=8.235
NC_035082.1	42288323	.	T	A	.	.	MAF_USDA=22.941
NC_035082.1	42288476	.	T	C	.	.	MAF_USDA=37.5
NC_035082.1	42289582	.	T	C	.	.	MAF_USDA=13.529
NC_035082.1	42289628	.	G	T	.	.	MAF_USDA=22.941
NC_035082.1	42289636	.	A	C	.	.	MAF_USDA=13.529
NC_035082.1	42289699	.	G	T	.	.	MAF_USDA=1.639
NC_035082.1	42289717	.	C	A	.	.	MAF_INRAE=16.667
NC_035082.1	42289773	.	G	A	.	.	MAF_USDA=5.294
NC_035082.1	42289813	.	T	C	.	.	MAF_USDA=36.471
NC_035082.1	42289826	.	C	A	.	.	MAF_USDA=37.647
NC_035082.1	42289856	.	C	T	.	.	MAF_USDA=2.083
NC_035082.1	42290025	.	T	A	.	.	MAF_INRAE=44.937;MAF_USDA=32.353
NC_035082.1	42290030	.	C	T	.	.	MAF_USDA=41.765
NC_035082.1	42290095	.	G	A	.	.	MAF_USDA=36.471
NC_035082.1	42290149	.	T	A	.	.	MAF_INRAE=44.937;MAF_USDA=32.353
NC_035082.1	42290190	.	A	C	.	.	MAF_USDA=2.459
NC_035082.1	42290211	.	G	T	.	.	MAF_USDA=8.235
NC_035082.1	42290352	.	G	T	.	.	MAF_USDA=8.824
NC_035082.1	42290356	.	A	T	.	.	MAF_USDA=8.824
NC_035082.1	42290405	.	C	T	.	.	MAF_USDA=12.941
NC_035082.1	42290431	.	C	G	.	.	MAF_INRAE=22.785;MAF_USDA=45.882
NC_035082.1	42290456	.	G	A	.	.	MAF_USDA=2.083
NC_035082.1	42290511	.	G	C	.	.	MAF_USDA=1.639
NC_035082.1	42290520	.	C	G	.	.	MAF_USDA=7.377
NC_035082.1	42290591	.	T	C	.	.	MAF_USDA=35.882
NC_035082.1	42290620	.	G	A	.	.	MAF_USDA=8.824
NC_035082.1	42290625	.	G	A	.	.	MAF_USDA=27.059
NC_035082.1	42290669	.	GA	GT	.	.	MAF_USDA=45.833
NC_035082.1	42290778	.	A	T	.	.	MAF_USDA=29.167
NC_035082.1	42290782	.	C	T	.	.	MAF_USDA=29.167
NC_035082.1	42290957	.	C	G	.	.	MAF_USDA=8.824
NC_035082.1	42290960	.	C	T	.	.	MAF_USDA=5.738
NC_035082.1	42291020	.	G	C	.	.	MAF_USDA=4.167
NC_035082.1	42291073	.	A	G	.	.	MAF_INRAE=20.0;MAF_USDA=1.205
NC_035082.1	42291099	.	C	T	.	.	MAF_INRAE=8.333;MAF_USDA=2.5
NC_035082.1	42291216	.	C	T	.	.	MAF_USDA=40.476
NC_035082.1	42291231	.	A	G	.	.	MAF_USDA=35.882
NC_035082.1	42291271	.	G	A	.	.	MAF_USDA=38.235
NC_035082.1	42291300	.	C	T	.	.	MAF_USDA=2.083
NC_035082.1	42291326	.	T	C	.	.	MAF_USDA=34.706
NC_035082.1	42291346	.	C	T	.	.	MAF_USDA=35.294
NC_035082.1	42291572	.	C	T	.	.	MAF_USDA=7.059
NC_035082.1	42291618	.	T	A	.	.	MAF_USDA=36.471
NC_035082.1	42291628	.	A	C	.	.	MAF_INRAE=36.076;MAF_USDA=5.294
NC_035082.1	42291729	.	A	C	.	.	MAF_USDA=2.083
NC_035082.1	42291757	.	A	T	.	.	MAF_USDA=8.235
NC_035082.1	42291764	.	T	C	.	.	MAF_USDA=26.471
NC_035082.1	42291783	.	T	A	.	.	MAF_USDA=8.824
NC_035082.1	42291880	.	T	C	.	.	MAF_USDA=34.524
NC_035082.1	42291909	.	T	G	.	.	MAF_USDA=15.882
NC_035082.1	42291956	.	T	C	.	.	MAF_INRAE=39.873
NC_035082.1	42291987	.	T	A	.	.	MAF_INRAE=39.873
NC_035082.1	42292169	.	C	A	.	.	MAF_INRAE=3.797
NC_035082.1	42292223	.	G	A	.	.	MAF_INRAE=3.797
NC_035082.1	42292369	.	G	A	.	.	MAF_INRAE=15.833
NC_035082.1	42292418	.	A	C	.	.	MAF_INRAE=5.263
NC_035082.1	42292538	.	G	A	.	.	MAF_USDA=45.652
NC_035082.1	42292611	.	A	G	.	.	MAF_INRAE=6.667
NC_035082.1	42292612	.	T	A	.	.	MAF_INRAE=6.667
NC_035082.1	42292678	.	G	C	.	.	MAF_USDA=2.174
NC_035082.1	42293489	.	C	T	.	.	MAF_INRAE=3.797
NC_035082.1	42293509	.	G	T	.	.	MAF_INRAE=47.368
NC_035082.1	42293619	.	A	C	.	.	MAF_INRAE=31.579
NC_035082.1	42293634	.	T	C	.	.	MAF_INRAE=42.405
NC_035082.1	42293636	.	G	C	.	.	MAF_INRAE=10.127
NC_035082.1	42293646	.	C	T	.	.	MAF_INRAE=17.089
NC_035082.1	42293730	.	T	G	.	.	MAF_INRAE=36.709
NC_035082.1	42293842	.	A	C	.	.	MAF_INRAE=10.526
NC_035082.1	42294313	.	A	T	.	.	MAF_USDA=8.696
NC_035082.1	42294358	.	G	A	.	.	MAF_USDA=17.391
NC_035082.1	42294361	.	T	C	.	.	MAF_USDA=19.565
NC_035082.1	42294535	.	A	T	.	.	MAF_USDA=19.565
NC_035082.1	42294536	.	T	G	.	.	MAF_USDA=19.565
NC_035082.1	42294606	.	C	T	.	.	MAF_USDA=19.565
NC_035082.1	42294629	.	A	G	.	.	MAF_USDA=2.174
NC_035082.1	42294634	.	A	G	.	.	MAF_USDA=2.174
NC_035082.1	42294718	.	C	A	.	.	MAF_USDA=22.917
NC_035082.1	42294742	.	C	T	.	.	MAF_USDA=23.913
NC_035082.1	42295275	.	T	G	.	.	MAF_INRAE=40.506
NC_035082.1	42295426	.	G	A	.	.	MAF_INRAE=17.089
NC_035082.1	42295632	.	C	A	.	.	MAF_INRAE=6.962
NC_035082.1	42295636	.	T	G	.	.	MAF_INRAE=2.632;MAF_USDA=17.391
NC_035082.1	42295637	.	T	A	.	.	MAF_USDA=15.217
NC_035082.1	42295674	.	C	A	.	.	MAF_INRAE=8.861
NC_035082.1	42295778	.	A	T	.	.	MAF_USDA=10.417
NC_035082.1	42295794	.	T	A	.	.	MAF_USDA=8.333
NC_035082.1	42295814	.	T	G	.	.	MAF_USDA=10.417
NC_035082.1	42295911	.	A	G	.	.	MAF_USDA=8.333
NC_035082.1	42295976	.	A	G	.	.	MAF_INRAE=1.667
NC_035082.1	42295979	.	A	T	.	.	MAF_USDA=16.667
NC_035082.1	42295981	.	G	T	.	.	MAF_INRAE=1.667
NC_035082.1	42296055	.	G	C	.	.	MAF_USDA=2.439
NC_035082.1	42296067	.	G	A	.	.	MAF_USDA=20.833
NC_035082.1	42296117	.	G	A	.	.	MAF_USDA=45.833
NC_035082.1	42296157	.	G	A	.	.	MAF_USDA=20.492
NC_035082.1	42296184	.	A	G	.	.	MAF_USDA=21.311
NC_035082.1	42296213	.	G	T	.	.	MAF_USDA=19.672
NC_035082.1	42296215	.	C	T	.	.	MAF_USDA=18.852
NC_035082.1	42296224	.	T	G	.	.	MAF_USDA=20.492
NC_035082.1	42296243	.	G	A	.	.	MAF_USDA=2.083
NC_035082.1	42296273	.	C	T	.	.	MAF_USDA=22.917
NC_035082.1	42296278	.	C	T	.	.	MAF_USDA=20.492
NC_035082.1	42296279	.	G	A	.	.	MAF_USDA=21.311
NC_035082.1	42296286	.	C	T	.	.	MAF_USDA=25.0
NC_035082.1	42296289	.	C	T	.	.	MAF_USDA=17.213
NC_035082.1	42296461	.	G	A	.	.	MAF_INRAE=16.667
NC_035082.1	42296554	.	A	C	.	.	MAF_USDA=36.471
NC_035082.1	42296623	.	G	A	.	.	MAF_INRAE=17.089;MAF_USDA=2.083
NC_035082.1	42296671	.	T	C	.	.	MAF_USDA=4.918
NC_035082.1	42296693	.	G	A	.	.	MAF_USDA=22.917
NC_035082.1	42296747	.	G	A	.	.	MAF_USDA=14.583
NC_035082.1	42296752	.	T	C	.	.	MAF_USDA=10.656
NC_035082.1	42296774	.	G	A	.	.	MAF_USDA=4.918
NC_035082.1	42296779	.	C	T	.	.	MAF_USDA=9.016
NC_035082.1	42296812	.	C	T	.	.	MAF_USDA=1.639
NC_035082.1	42296839	.	C	T	.	.	MAF_USDA=7.143
NC_035082.1	42296921	.	G	T	.	.	MAF_USDA=8.197
NC_035082.1	42297002	.	C	T	.	.	MAF_USDA=36.471
NC_035082.1	42297104	.	A	C	.	.	MAF_USDA=27.647
NC_035082.1	42297158	.	A	T	.	.	MAF_USDA=2.083
NC_035082.1	42297203	.	AC	AA	.	.	MAF_USDA=16.667
NC_035082.1	42297204	.	C	A	.	.	MAF_INRAE=40.0;MAF_USDA=21.311
NC_035082.1	42297261	.	C	T	.	.	MAF_USDA=27.647
NC_035082.1	42297264	.	T	G	.	.	MAF_USDA=13.934
NC_035082.1	42297281	.	A	T	.	.	MAF_USDA=28.235
NC_035082.1	42297377	.	T	C	.	.	MAF_USDA=36.471
NC_035082.1	42297405	.	C	G	.	.	MAF_USDA=8.235
NC_035082.1	42297482	.	T	C	.	.	MAF_USDA=36.905
NC_035082.1	42297541	.	A	G	.	.	MAF_INRAE=15.823;MAF_USDA=1.176
NC_035082.1	42297684	.	A	G	.	.	MAF_INRAE=39.241;MAF_USDA=22.353
NC_035082.1	42297707	.	A	G	.	.	MAF_USDA=27.647
NC_035082.1	42297708	.	T	C	.	.	MAF_USDA=5.294
NC_035082.1	42297727	.	G	T	.	.	MAF_USDA=8.235
NC_035082.1	42297743	.	G	A	.	.	MAF_INRAE=5.263
NC_035082.1	42297772	.	G	A	.	.	MAF_USDA=8.824
NC_035082.1	42297784	.	G	T	.	.	MAF_USDA=8.235
NC_035082.1	42297785	.	T	A	.	.	MAF_USDA=8.235
NC_035082.1	42297797	.	A	G	.	.	MAF_INRAE=21.053;MAF_USDA=4.118
NC_035082.1	42297819	.	T	A	.	.	MAF_USDA=27.647
NC_035082.1	42297826	.	A	G	.	.	MAF_USDA=3.279
NC_035082.1	42297835	.	G	C	.	.	MAF_INRAE=35.443;MAF_USDA=9.412
NC_035082.1	42297845	.	A	G	.	.	MAF_USDA=8.824
NC_035082.1	42297854	.	A	G	.	.	MAF_USDA=27.647
NC_035082.1	42297903	.	T	C	.	.	MAF_USDA=36.471
NC_035082.1	42297911	.	C	T	.	.	MAF_USDA=28.235
NC_035082.1	42298032	.	G	A	.	.	MAF_INRAE=5.263
NC_035082.1	42298041	.	G	T	.	.	MAF_USDA=36.31
NC_035082.1	42298075	.	G	T	.	.	MAF_USDA=37.059
NC_035082.1	42298188	.	G	A	.	.	MAF_USDA=36.471
NC_035082.1	42298219	.	A	C	.	.	MAF_USDA=5.0
NC_035082.1	42298264	.	T	G	.	.	MAF_USDA=36.905
NC_035082.1	42298272	.	C	T	.	.	MAF_USDA=36.905
NC_035082.1	42298329	.	C	G	.	.	MAF_USDA=36.471
NC_035082.1	42298357	.	G	T	.	.	MAF_USDA=28.235
NC_035082.1	42298363	.	A	C	.	.	MAF_USDA=8.824
NC_035082.1	42298485	.	C	T	.	.	MAF_USDA=28.824
NC_035082.1	42298486	.	G	A	.	.	MAF_INRAE=3.797;MAF_USDA=5.882
NC_035082.1	42298578	.	G	T	.	.	MAF_INRAE=1.667;MAF_USDA=4.706
NC_035082.1	42298603	.	C	A	.	.	MAF_INRAE=36.076;MAF_USDA=34.706
NC_035082.1	42298680	.	G	A	.	.	MAF_USDA=36.471
NC_035082.1	42298686	.	T	A	.	.	MAF_USDA=1.765
NC_035082.1	42298711	.	T	A	.	.	MAF_USDA=2.459
NC_035082.1	42298778	.	A	C	.	.	MAF_USDA=36.471
NC_035082.1	42298817	.	A	C	.	.	MAF_INRAE=39.241;MAF_USDA=17.647
NC_035082.1	42298840	.	C	T	.	.	MAF_INRAE=5.263
NC_035082.1	42298841	.	G	T	.	.	MAF_USDA=6.557
NC_035082.1	42298967	.	C	T	.	.	MAF_INRAE=40.833
NC_035082.1	42298969	.	C	T	.	.	MAF_INRAE=40.0
NC_035082.1	42299055	.	A	G	.	.	MAF_USDA=8.824
NC_035082.1	42299118	.	T	A	.	.	MAF_USDA=36.471
NC_035082.1	42299150	.	T	A	.	.	MAF_USDA=4.118
NC_035082.1	42299154	.	A	C	.	.	MAF_USDA=8.197
NC_035082.1	42299157	.	T	C	.	.	MAF_USDA=2.941
NC_035082.1	42299233	.	A	G	.	.	MAF_USDA=35.294
NC_035082.1	42299289	.	C	T	.	.	MAF_USDA=8.824
NC_035082.1	42299355	.	A	C	.	.	MAF_USDA=8.824
NC_035082.1	42299453	.	T	G	.	.	MAF_USDA=36.471
NC_035082.1	42299470	.	A	C	.	.	MAF_INRAE=44.937;MAF_USDA=31.765
NC_035082.1	42299473	.	T	A	.	.	MAF_USDA=36.471
NC_035082.1	42299512	.	T	G	.	.	MAF_USDA=2.083
NC_035082.1	42299586	.	C	A	.	.	MAF_USDA=30.357
NC_035082.1	42299764	.	T	C	.	.	MAF_USDA=32.609
NC_035082.1	42299971	.	G	A	.	.	MAF_USDA=8.434
NC_035082.1	42299983	.	A	G	.	.	MAF_USDA=6.627
NC_035082.1	42300094	.	C	A	.	.	MAF_USDA=29.518
NC_035082.1	42300103	.	T	C	.	.	MAF_USDA=37.349
NC_035082.1	42300118	.	G	A	.	.	MAF_USDA=27.711
NC_035082.1	42300262	.	A	C	.	.	MAF_INRAE=43.671;MAF_USDA=29.518
NC_035082.1	42300308	.	C	T	.	.	MAF_USDA=28.916
NC_035082.1	42300327	.	G	A	.	.	MAF_USDA=37.349
NC_035082.1	42300426	.	C	T	.	.	MAF_USDA=1.695
NC_035082.1	42300427	.	A	T	.	.	MAF_USDA=6.78
NC_035082.1	42300502	.	C	T	.	.	MAF_USDA=6.897
NC_035082.1	42300527	.	C	G	.	.	MAF_USDA=2.586
NC_035082.1	42300594	.	C	T	.	.	MAF_INRAE=36.076;MAF_USDA=7.229
NC_035082.1	42300637	.	A	T	.	.	MAF_USDA=28.313
NC_035082.1	42300661	.	A	G	.	.	MAF_USDA=28.313
NC_035082.1	42300674	.	G	T	.	.	MAF_USDA=28.313
NC_035082.1	42300705	.	G	A	.	.	MAF_USDA=9.639
NC_035082.1	42300750	.	T	G	.	.	MAF_USDA=28.313
NC_035082.1	42300768	.	G	T	.	.	MAF_USDA=28.916
NC_035082.1	42300896	.	C	T	.	.	MAF_INRAE=43.671;MAF_USDA=31.928
NC_035082.1	42300947	.	T	A	.	.	MAF_USDA=9.146
NC_035082.1	42300976	.	T	A	.	.	MAF_USDA=27.083
NC_035082.1	42301048	.	G	A	.	.	MAF_USDA=6.78
NC_035082.1	42301133	.	T	A	.	.	MAF_USDA=9.036
NC_035082.1	42301138	.	C	A	.	.	MAF_INRAE=35.443;MAF_USDA=9.639
NC_035082.1	42301162	.	C	A	.	.	MAF_INRAE=17.5
NC_035082.1	42301198	.	G	A	.	.	MAF_USDA=2.083
NC_035082.1	42301317	.	G	A	.	.	MAF_USDA=37.349
NC_035082.1	42301324	.	G	T	.	.	MAF_USDA=1.695
NC_035082.1	42301403	.	A	G	.	.	MAF_USDA=4.217
NC_035082.1	42301411	.	A	G	.	.	MAF_USDA=16.667
NC_035082.1	42301413	.	T	G	.	.	MAF_USDA=29.167
NC_035082.1	42301426	.	A	T	.	.	MAF_USDA=8.434
NC_035082.1	42301490	.	T	C	.	.	MAF_INRAE=9.167;MAF_USDA=2.083
NC_035082.1	42301496	.	G	A	.	.	MAF_USDA=28.313
NC_035082.1	42301521	.	G	T	.	.	MAF_USDA=7.831
NC_035082.1	42301531	.	G	A	.	.	MAF_USDA=8.434
NC_035082.1	42301565	.	T	C	.	.	MAF_USDA=28.916
NC_035082.1	42301587	.	T	A	.	.	MAF_INRAE=10.759;MAF_USDA=1.695
NC_035082.1	42301593	.	C	A	.	.	MAF_USDA=9.036
NC_035082.1	42301693	.	C	T	.	.	MAF_INRAE=39.873;MAF_USDA=19.88
NC_035082.1	42301756	.	C	T	.	.	MAF_USDA=3.39
NC_035082.1	42301760	.	G	A	.	.	MAF_USDA=4.237
NC_035082.1	42301791	.	C	A	.	.	MAF_USDA=4.237
NC_035082.1	42301868	.	G	A	.	.	MAF_USDA=37.952
NC_035082.1	42301893	.	A	C	.	.	MAF_USDA=8.434
NC_035082.1	42301903	.	T	C	.	.	MAF_USDA=37.952
NC_035082.1	42302007	.	T	C	.	.	MAF_USDA=37.349
NC_035082.1	42302008	.	G	A	.	.	MAF_USDA=9.639
NC_035082.1	42302047	.	A	T	.	.	MAF_USDA=22.892
NC_035082.1	42302259	.	A	G	.	.	MAF_USDA=9.036
NC_035082.1	42302270	.	A	T	.	.	MAF_USDA=7.627
NC_035082.1	42302308	.	A	G	.	.	MAF_USDA=18.072
NC_035082.1	42302529	.	T	G	.	.	MAF_USDA=9.639
NC_035082.1	42302565	.	T	C	.	.	MAF_USDA=28.313
NC_035082.1	42302601	.	C	T	.	.	MAF_USDA=9.036
NC_035082.1	42302613	.	A	C	.	.	MAF_INRAE=40.506;MAF_USDA=32.53
NC_035082.1	42302662	.	G	A	.	.	MAF_USDA=4.819
NC_035082.1	42302730	.	G	A	.	.	MAF_USDA=37.5
NC_035082.1	42302749	.	C	T	.	.	MAF_USDA=38.095
NC_035082.1	42302753	.	A	T	.	.	MAF_USDA=7.143
NC_035082.1	42302754	.	A	G	.	.	MAF_USDA=7.143
NC_035082.1	42302775	.	A	C	.	.	MAF_INRAE=12.658
NC_035082.1	42302878	.	G	A	.	.	MAF_USDA=9.639
NC_035082.1	42302896	.	T	C	.	.	MAF_USDA=30.723
NC_035082.1	42302916	.	A	C	.	.	MAF_USDA=9.639
NC_035082.1	42302921	.	T	A	.	.	MAF_USDA=2.542
NC_035082.1	42302923	.	T	C	.	.	MAF_INRAE=12.658
NC_035082.1	42302927	.	C	T	.	.	MAF_USDA=30.723
NC_035082.1	42302935	.	G	A	.	.	MAF_INRAE=4.167;MAF_USDA=16.667
NC_035082.1	42302959	.	T	C	.	.	MAF_USDA=27.381
NC_035082.1	42303136	.	G	C	.	.	MAF_USDA=9.036
NC_035082.1	42303200	.	T	A	.	.	MAF_USDA=7.738
NC_035082.1	42303228	.	G	T	.	.	MAF_USDA=37.5
NC_035082.1	42303274	.	T	C	.	.	MAF_USDA=1.667
NC_035082.1	42303348	.	T	G	.	.	MAF_USDA=9.146
NC_035082.1	42303361	.	A	C	.	.	MAF_USDA=29.878
NC_035082.1	42303397	.	A	T	.	.	MAF_USDA=29.167
NC_035082.1	42303436	.	G	T	.	.	MAF_USDA=45.833
NC_035082.1	42303487	.	A	T	.	.	MAF_USDA=22.917
NC_035082.1	42303488	.	T	A	.	.	MAF_USDA=22.917
NC_035082.1	42303643	.	T	G	.	.	MAF_USDA=29.762
NC_035082.1	42303667	.	A	G	.	.	MAF_USDA=7.647
NC_035082.1	42303698	.	G	A	.	.	MAF_USDA=7.059
NC_035082.1	42303748	.	T	C	.	.	MAF_USDA=29.412
NC_035082.1	42304262	.	G	A	.	.	MAF_USDA=8.696
NC_035082.1	42304399	.	A	G	.	.	MAF_USDA=8.333
NC_035082.1	42304492	.	A	T	.	.	MAF_USDA=9.036
NC_035082.1	42304585	.	A	G	.	.	MAF_USDA=36.905
NC_035082.1	42304774	.	G	A	.	.	MAF_USDA=3.333
NC_035082.1	42304776	.	T	A	.	.	MAF_USDA=8.929
NC_035082.1	42304804	.	C	A	.	.	MAF_USDA=36.905
NC_035082.1	42304807	.	T	G	.	.	MAF_USDA=2.083
NC_035082.1	42304809	.	G	A	.	.	MAF_USDA=1.19
NC_035082.1	42304810	.	C	A	.	.	MAF_USDA=27.976
NC_035082.1	42304813	.	G	T	.	.	MAF_USDA=8.929
NC_035082.1	42304848	.	G	C	.	.	MAF_USDA=16.667
NC_035082.1	42304944	.	C	T	.	.	MAF_USDA=11.31
NC_035082.1	42304957	.	TAAAAAAT	TAAAAAAA	.	.	MAF_USDA=16.667
NC_035082.1	42304964	.	T	A	.	.	MAF_USDA=3.39
NC_035082.1	42304967	.	T	A	.	.	MAF_USDA=7.229
NC_035082.1	42304968	.	T	G	.	.	MAF_USDA=2.083
NC_035082.1	42304974	.	C	T	.	.	MAF_USDA=13.333
NC_035082.1	42305017	.	A	G	.	.	MAF_USDA=35.714
NC_035082.1	42305029	.	A	G	.	.	MAF_USDA=8.929
NC_035082.1	42305037	.	A	C	.	.	MAF_USDA=2.5
NC_035082.1	42305042	.	T	G	.	.	MAF_USDA=8.929
NC_035082.1	42305084	.	G	A	.	.	MAF_USDA=2.5
NC_035082.1	42305093	.	G	T	.	.	MAF_USDA=8.929
NC_035082.1	42305126	.	G	A	.	.	MAF_USDA=1.667
NC_035082.1	42305154	.	A	G	.	.	MAF_USDA=8.333
NC_035082.1	42305155	.	T	A	.	.	MAF_USDA=9.524
NC_035082.1	42305178	.	C	G	.	.	MAF_USDA=2.5
NC_035082.1	42305228	.	T	C	.	.	MAF_USDA=5.833
NC_035082.1	42305326	.	G	C	.	.	MAF_USDA=36.747
NC_035082.1	42305331	.	T	C	.	.	MAF_USDA=37.952
NC_035082.1	42305379	.	A	G	.	.	MAF_USDA=9.639
NC_035082.1	42305394	.	C	T	.	.	MAF_USDA=6.78
NC_035082.1	42305405	.	G	C	.	.	MAF_USDA=18.072
NC_035082.1	42305418	.	A	T	.	.	MAF_USDA=5.833
NC_035082.1	42305620	.	C	T	.	.	MAF_USDA=37.5
NC_035082.1	42305671	.	G	T	.	.	MAF_USDA=7.5
NC_035082.1	42305764	.	C	A	.	.	MAF_USDA=45.652
NC_035082.1	42305816	.	C	T	.	.	MAF_USDA=2.174
NC_035082.1	42305860	.	T	C	.	.	MAF_USDA=23.913
NC_035082.1	42305906	.	G	T	.	.	MAF_USDA=2.174
NC_035082.1	42305910	.	T	C	.	.	MAF_USDA=4.348
NC_035082.1	42305924	.	A	G	.	.	MAF_USDA=23.913
NC_035082.1	42306121	.	T	A	.	.	MAF_USDA=21.739
NC_035082.1	42306185	.	A	C	.	.	MAF_USDA=9.524
NC_035082.1	42306190	.	G	A	.	.	MAF_USDA=3.279
NC_035082.1	42306200	.	G	A	.	.	MAF_USDA=32.738
NC_035082.1	42306206	.	C	T	.	.	MAF_USDA=8.929
NC_035082.1	42306254	.	T	A	.	.	MAF_INRAE=5.263
NC_035082.1	42306389	.	T	C	.	.	MAF_INRAE=21.053;MAF_USDA=3.529
NC_035082.1	42306545	.	G	A	.	.	MAF_USDA=2.083
NC_035082.1	42306566	.	C	A	.	.	MAF_USDA=36.471
NC_035082.1	42306574	.	T	G	.	.	MAF_USDA=36.471
NC_035082.1	42306612	.	T	C	.	.	MAF_USDA=1.639
NC_035082.1	42306617	.	A	T	.	.	MAF_USDA=36.471
NC_035082.1	42306671	.	A	C	.	.	MAF_USDA=37.059
NC_035082.1	42306704	.	C	T	.	.	MAF_USDA=8.824
NC_035082.1	42306757	.	C	A	.	.	MAF_USDA=7.377
NC_035082.1	42306803	.	A	G	.	.	MAF_USDA=3.279
NC_035082.1	42306807	.	C	A	.	.	MAF_INRAE=39.241;MAF_USDA=18.235
NC_035082.1	42306862	.	A	C	.	.	MAF_USDA=2.083
NC_035082.1	42306869	.	T	G	.	.	MAF_USDA=1.639
NC_035082.1	42306942	.	G	T	.	.	MAF_USDA=5.738
NC_035082.1	42307156	.	G	A	.	.	MAF_USDA=41.176
NC_035082.1	42307274	.	C	T	.	.	MAF_USDA=7.377
NC_035082.1	42307275	.	G	A	.	.	MAF_INRAE=10.127;MAF_USDA=4.118
NC_035082.1	42307316	.	G	T	.	.	MAF_INRAE=40.833
NC_035082.1	42307318	.	G	T	.	.	MAF_INRAE=40.833;MAF_USDA=29.167
NC_035082.1	42307320	.	A	G	.	.	MAF_INRAE=40.833;MAF_USDA=33.333
NC_035082.1	42307337	.	C	T	.	.	MAF_INRAE=40.833;MAF_USDA=29.167
NC_035082.1	42307339	.	A	C	.	.	MAF_INRAE=40.833;MAF_USDA=31.25
NC_035082.1	42307341	.	A	C	.	.	MAF_INRAE=40.833;MAF_USDA=31.25
NC_035082.1	42307431	.	C	T	.	.	MAF_INRAE=12.658
NC_035082.1	42307455	.	G	T	.	.	MAF_INRAE=12.658
NC_035082.1	42307494	.	A	G	.	.	MAF_USDA=3.279
NC_035082.1	42307511	.	G	C	.	.	MAF_USDA=2.083
NC_035082.1	42307535	.	G	A	.	.	MAF_USDA=1.639
NC_035082.1	42307601	.	A	G	.	.	MAF_USDA=8.824
NC_035082.1	42307699	.	C	T	.	.	MAF_USDA=2.459
NC_035082.1	42307898	.	C	T	.	.	MAF_USDA=5.738
NC_035082.1	42308034	.	A	G	.	.	MAF_USDA=13.115
NC_035082.1	42308101	.	G	C	.	.	MAF_USDA=4.098
NC_035082.1	42308137	.	A	G	.	.	MAF_USDA=35.882
NC_035082.1	42308147	.	G	A	.	.	MAF_USDA=8.824
NC_035082.1	42308177	.	T	A	.	.	MAF_USDA=8.824
NC_035082.1	42308190	.	A	C	.	.	MAF_USDA=2.459
NC_035082.1	42308228	.	C	A	.	.	MAF_USDA=35.882
NC_035082.1	42308229	.	A	G	.	.	MAF_USDA=35.882
NC_035082.1	42308268	.	C	T	.	.	MAF_USDA=2.083
NC_035082.1	42308291	.	T	C	.	.	MAF_USDA=35.882
NC_035082.1	42308338	.	C	T	.	.	MAF_INRAE=5.263;MAF_USDA=1.176
NC_035082.1	42308667	.	T	A	.	.	MAF_USDA=16.667
NC_035082.1	42308672	.	A	G	.	.	MAF_USDA=27.647
NC_035082.1	42308699	.	G	C	.	.	MAF_INRAE=36.076;MAF_USDA=8.824
NC_035082.1	42308737	.	T	C	.	.	MAF_USDA=37.059
NC_035082.1	42308786	.	C	T	.	.	MAF_USDA=21.765
NC_035082.1	42308793	.	G	T	.	.	MAF_USDA=27.647
NC_035082.1	42308804	.	G	A	.	.	MAF_INRAE=21.053;MAF_USDA=3.529
NC_035082.1	42308821	.	G	A	.	.	MAF_USDA=37.059
NC_035082.1	42308881	.	A	G	.	.	MAF_USDA=5.738
NC_035082.1	42308979	.	C	T	.	.	MAF_INRAE=3.797;MAF_USDA=8.235
NC_035082.1	42309112	.	A	G	.	.	MAF_INRAE=3.797;MAF_USDA=8.235
NC_035082.1	42309113	.	C	T	.	.	MAF_INRAE=3.333;MAF_USDA=7.647
NC_035082.1	42309267	.	C	T	.	.	MAF_INRAE=3.797;MAF_USDA=8.235
NC_035082.1	42309294	.	G	A	.	.	MAF_USDA=5.738
NC_035082.1	42309456	.	A	T	.	.	MAF_INRAE=16.667;MAF_USDA=2.083
NC_035082.1	42309458	.	C	A	.	.	MAF_INRAE=16.667;MAF_USDA=2.083
NC_035082.1	42309471	.	C	T	.	.	MAF_USDA=8.235
NC_035082.1	42309665	.	A	G	.	.	MAF_INRAE=5.833
NC_035082.1	42309706	.	T	G	.	.	MAF_INRAE=3.797;MAF_USDA=8.235
NC_035082.1	42310122	.	C	A	.	.	MAF_USDA=8.235
NC_035082.1	42310201	.	C	T	.	.	MAF_INRAE=3.797;MAF_USDA=8.235
NC_035082.1	42310225	.	T	C	.	.	MAF_INRAE=3.165;MAF_USDA=45.294
NC_035082.1	42310470	.	T	G	.	.	MAF_INRAE=3.797;MAF_USDA=44.706
NC_035082.1	42310495	.	C	G	.	.	MAF_INRAE=3.165;MAF_USDA=44.706
NC_035082.1	42310499	.	G	A	.	.	MAF_INRAE=5.263
NC_035082.1	42310526	.	G	C	.	.	MAF_INRAE=3.165;MAF_USDA=5.882
NC_035082.1	42310542	.	C	T	.	.	MAF_INRAE=3.797;MAF_USDA=8.235
NC_035082.1	42310545	.	T	C	.	.	MAF_INRAE=7.5
NC_035082.1	42310573	.	A	C	.	.	MAF_INRAE=3.797;MAF_USDA=7.647
NC_035082.1	42310616	.	T	A	.	.	MAF_USDA=4.918
NC_035082.1	42310662	.	T	A	.	.	MAF_USDA=35.882
NC_035082.1	42310689	.	A	G	.	.	MAF_INRAE=2.5;MAF_USDA=8.333
NC_035082.1	42310697	.	T	A	.	.	MAF_USDA=27.059
NC_035082.1	42310719	.	G	C	.	.	MAF_USDA=35.882
NC_035082.1	42310828	.	A	T	.	.	MAF_USDA=29.167
NC_035082.1	42310860	.	G	A	.	.	MAF_INRAE=3.165;MAF_USDA=45.294
NC_035082.1	42310875	.	A	G	.	.	MAF_USDA=37.647
NC_035082.1	42310980	.	G	C	.	.	MAF_USDA=8.235
NC_035082.1	42311033	.	G	T	.	.	MAF_USDA=15.574
NC_035082.1	42311053	.	G	A	.	.	MAF_INRAE=12.658;MAF_USDA=8.824
NC_035082.1	42311192	.	A	G	.	.	MAF_INRAE=16.456;MAF_USDA=48.214
NC_035082.1	42311209	.	G	T	.	.	MAF_USDA=3.333
NC_035082.1	42311295	.	G	A	.	.	MAF_USDA=6.557
NC_035082.1	42311626	.	A	G	.	.	MAF_INRAE=12.025
NC_035082.1	42311681	.	T	C	.	.	MAF_USDA=2.083
NC_035082.1	42311768	.	T	G	.	.	MAF_USDA=1.639
NC_035082.1	42311891	.	T	C	.	.	MAF_USDA=1.639
NC_035082.1	42312045	.	T	A	.	.	MAF_USDA=1.765
NC_035082.1	42312104	.	C	A	.	.	MAF_INRAE=26.582;MAF_USDA=38.235
NC_035082.1	42312129	.	G	A	.	.	MAF_INRAE=22.785;MAF_USDA=28.824
NC_035082.1	42312136	.	T	A	.	.	MAF_USDA=12.5
NC_035082.1	42312138	.	A	T	.	.	MAF_INRAE=16.667
NC_035082.1	42312193	.	C	T	.	.	MAF_INRAE=3.797;MAF_USDA=8.824
NC_035082.1	42312200	.	C	A	.	.	MAF_INRAE=3.797;MAF_USDA=8.235
NC_035082.1	42312231	.	A	G	.	.	MAF_INRAE=26.582;MAF_USDA=38.235
NC_035082.1	42312239	.	T	C	.	.	MAF_INRAE=3.797;MAF_USDA=8.235
NC_035082.1	42312269	.	C	T	.	.	MAF_INRAE=3.797;MAF_USDA=8.235
NC_035082.1	42312420	.	C	A	.	.	MAF_USDA=1.639
NC_035082.1	42312443	.	T	C	.	.	MAF_INRAE=3.797;MAF_USDA=8.824
NC_035082.1	42312473	.	T	G	.	.	MAF_USDA=4.706
NC_035082.1	42312477	.	T	C	.	.	MAF_USDA=1.639
NC_035082.1	42312482	.	T	A	.	.	MAF_USDA=3.279
NC_035082.1	42312564	.	T	G	.	.	MAF_INRAE=26.582;MAF_USDA=37.059
NC_035082.1	42312567	.	A	T	.	.	MAF_INRAE=3.333;MAF_USDA=8.235
NC_035082.1	42312578	.	A	G	.	.	MAF_INRAE=26.582;MAF_USDA=36.471
NC_035082.1	42312586	.	G	A	.	.	MAF_USDA=2.083
NC_035082.1	42312613	.	C	A	.	.	MAF_USDA=4.706
NC_035082.1	42312729	.	G	C	.	.	MAF_INRAE=26.582;MAF_USDA=36.471
NC_035082.1	42312755	.	G	T	.	.	MAF_INRAE=22.152;MAF_USDA=42.941
NC_035082.1	42312777	.	C	A	.	.	MAF_INRAE=15.823;MAF_USDA=1.176
NC_035082.1	42312790	.	A	T	.	.	MAF_USDA=3.279
NC_035082.1	42312825	.	A	C	.	.	MAF_INRAE=26.582;MAF_USDA=36.471
NC_035082.1	42312976	.	G	T	.	.	MAF_INRAE=26.582;MAF_USDA=37.647
NC_035082.1	42313034	.	T	C	.	.	MAF_USDA=1.639
NC_035082.1	42313129	.	A	C	.	.	MAF_INRAE=26.582;MAF_USDA=38.824
NC_035082.1	42313191	.	T	A	.	.	MAF_INRAE=22.152;MAF_USDA=28.235
NC_035082.1	42313192	.	T	C	.	.	MAF_INRAE=19.167;MAF_USDA=28.235
NC_035082.1	42313315	.	C	T	.	.	MAF_USDA=1.639
NC_035082.1	42313359	.	C	T	.	.	MAF_USDA=1.639
NC_035082.1	42313524	.	A	T	.	.	MAF_INRAE=26.582;MAF_USDA=40.588
NC_035082.1	42313531	.	T	A	.	.	MAF_INRAE=26.582;MAF_USDA=40.588
NC_035082.1	42313686	.	G	T	.	.	MAF_INRAE=16.667;MAF_USDA=21.765
NC_035082.1	42313698	.	C	A	.	.	MAF_INRAE=10.127;MAF_USDA=25.882
NC_035082.1	42313762	.	C	T	.	.	MAF_INRAE=21.053;MAF_USDA=4.118
NC_035082.1	42313806	.	A	G	.	.	MAF_INRAE=26.582;MAF_USDA=37.059
NC_035082.1	42313952	.	T	C	.	.	MAF_USDA=1.639
NC_035082.1	42314064	.	G	A	.	.	MAF_USDA=1.639
NC_035082.1	42314086	.	T	G	.	.	MAF_INRAE=3.797;MAF_USDA=8.235
NC_035082.1	42314163	.	C	A	.	.	MAF_INRAE=26.582;MAF_USDA=38.824
NC_035082.1	42314303	.	T	G	.	.	MAF_INRAE=22.152;MAF_USDA=30.0
NC_035082.1	42314386	.	C	A	.	.	MAF_USDA=4.918
NC_035082.1	42314439	.	C	A	.	.	MAF_INRAE=1.667;MAF_USDA=4.706
NC_035082.1	42314481	.	G	C	.	.	MAF_USDA=1.639
NC_035082.1	42314629	.	A	G	.	.	MAF_USDA=2.083
NC_035082.1	42314636	.	A	T	.	.	MAF_INRAE=5.263
NC_035082.1	42314664	.	G	T	.	.	MAF_INRAE=22.785;MAF_USDA=28.824
NC_035082.1	42314675	.	T	A	.	.	MAF_USDA=3.279
NC_035082.1	42314676	.	G	A	.	.	MAF_USDA=3.279
NC_035082.1	42314715	.	T	C	.	.	MAF_USDA=4.918
NC_035082.1	42314748	.	C	A	.	.	MAF_INRAE=3.797;MAF_USDA=8.235
NC_035082.1	42314803	.	C	A	.	.	MAF_USDA=4.167
NC_035082.1	42314865	.	T	G	.	.	MAF_USDA=3.279
NC_035082.1	42314871	.	C	A	.	.	MAF_INRAE=22.785;MAF_USDA=28.235
NC_035082.1	42314891	.	G	A	.	.	MAF_USDA=1.639
NC_035082.1	42314900	.	T	C	.	.	MAF_INRAE=3.165;MAF_USDA=7.647
NC_035082.1	42314915	.	C	T	.	.	MAF_USDA=1.639
NC_035082.1	42314943	.	A	G	.	.	MAF_USDA=1.639
NC_035082.1	42314967	.	G	C	.	.	MAF_INRAE=22.152;MAF_USDA=27.647
NC_035082.1	42314982	.	G	T	.	.	MAF_INRAE=12.025
NC_035082.1	42314989	.	A	C	.	.	MAF_INRAE=12.025
NC_035082.1	42315018	.	G	A	.	.	MAF_USDA=2.459
NC_035082.1	42315125	.	C	T	.	.	MAF_INRAE=3.333;MAF_USDA=8.235
NC_035082.1	42315247	.	T	A	.	.	MAF_INRAE=3.797;MAF_USDA=8.235
NC_035082.1	42315509	.	A	G	.	.	MAF_USDA=1.639
NC_035082.1	42315592	.	T	C	.	.	MAF_USDA=3.529
NC_035082.1	42315670	.	C	T	.	.	MAF_INRAE=24.051;MAF_USDA=11.176
NC_035082.1	42315672	.	T	A	.	.	MAF_USDA=8.333
NC_035082.1	42315683	.	G	A	.	.	MAF_USDA=1.639
NC_035082.1	42315874	.	C	T	.	.	MAF_USDA=4.098
NC_035082.1	42315877	.	G	T	.	.	MAF_INRAE=22.785;MAF_USDA=29.412
NC_035082.1	42315983	.	C	A	.	.	MAF_USDA=2.083
NC_035082.1	42315984	.	G	A	.	.	MAF_USDA=27.647
NC_035082.1	42316058	.	C	T	.	.	MAF_USDA=2.459
NC_035082.1	42316160	.	G	A	.	.	MAF_USDA=2.174
NC_035082.1	42316321	.	A	C	.	.	MAF_USDA=2.174
NC_035082.1	42316382	.	G	T	.	.	MAF_INRAE=3.797;MAF_USDA=13.043
NC_035082.1	42316413	.	G	A	.	.	MAF_INRAE=24.051;MAF_USDA=32.609
NC_035082.1	42316491	.	T	G	.	.	MAF_INRAE=25.949;MAF_USDA=23.913
NC_035082.1	42316517	.	G	A	.	.	MAF_USDA=19.565
NC_035082.1	42316534	.	A	G	.	.	MAF_INRAE=22.785;MAF_USDA=14.634
NC_035082.1	42316558	.	G	T	.	.	MAF_INRAE=17.5;MAF_USDA=6.098
NC_035082.1	42316593	.	C	T	.	.	MAF_USDA=3.39
NC_035082.1	42316687	.	G	C	.	.	MAF_USDA=7.317
NC_035082.1	42316690	.	C	G	.	.	MAF_USDA=2.586
NC_035082.1	42316783	.	G	A	.	.	MAF_INRAE=12.658
NC_035082.1	42316784	.	C	T	.	.	MAF_INRAE=11.667
NC_035082.1	42316792	.	G	A	.	.	MAF_INRAE=22.785;MAF_USDA=27.083
NC_035082.1	42316820	.	C	T	.	.	MAF_INRAE=16.667
NC_035082.1	42316911	.	T	G	.	.	MAF_INRAE=26.582;MAF_USDA=45.833
NC_035082.1	42316947	.	C	T	.	.	MAF_INRAE=8.861
NC_035082.1	42316965	.	T	C	.	.	MAF_INRAE=22.152;MAF_USDA=10.87
NC_035082.1	42316970	.	A	C	.	.	MAF_INRAE=22.152;MAF_USDA=10.87
NC_035082.1	42317006	.	C	T	.	.	MAF_USDA=2.174
NC_035082.1	42317061	.	G	T	.	.	MAF_USDA=2.174
NC_035082.1	42317092	.	T	G	.	.	MAF_INRAE=22.152;MAF_USDA=10.417
NC_035082.1	42317218	.	T	A	.	.	MAF_INRAE=3.333;MAF_USDA=10.417
NC_035082.1	42317228	.	T	G	.	.	MAF_INRAE=3.333
NC_035082.1	42317246	.	G	A	.	.	MAF_INRAE=42.405
NC_035082.1	42317362	.	A	G	.	.	MAF_INRAE=22.785;MAF_USDA=10.87
NC_035082.1	42317426	.	G	C	.	.	MAF_USDA=8.696
NC_035082.1	42317471	.	C	T	.	.	MAF_USDA=17.391
NC_035082.1	42317491	.	T	G	.	.	MAF_INRAE=25.316;MAF_USDA=23.913
NC_035082.1	42317606	.	C	A	.	.	MAF_USDA=2.083
NC_035082.1	42317672	.	G	T	.	.	MAF_INRAE=5.263;MAF_USDA=3.279
NC_035082.1	42317694	.	C	T	.	.	MAF_INRAE=24.051;MAF_USDA=20.0
NC_035082.1	42317875	.	G	A	.	.	MAF_USDA=14.583
NC_035082.1	42317876	.	C	G	.	.	MAF_USDA=1.639
NC_035082.1	42317884	.	G	T	.	.	MAF_USDA=5.738
NC_035082.1	42318042	.	C	T	.	.	MAF_INRAE=26.582;MAF_USDA=38.824
NC_035082.1	42318097	.	C	A	.	.	MAF_USDA=4.098
NC_035082.1	42318183	.	G	A	.	.	MAF_USDA=13.529
NC_035082.1	42318201	.	C	T	.	.	MAF_USDA=1.639
NC_035082.1	42318458	.	A	C	.	.	MAF_INRAE=22.785;MAF_USDA=41.176
NC_035082.1	42318469	.	T	G	.	.	MAF_INRAE=22.785;MAF_USDA=28.235
NC_035082.1	42318496	.	A	G	.	.	MAF_INRAE=22.785;MAF_USDA=29.762
NC_035082.1	42318529	.	G	A	.	.	MAF_USDA=2.5
NC_035082.1	42318533	.	C	A	.	.	MAF_INRAE=1.667
NC_035082.1	42318534	.	C	T	.	.	MAF_USDA=1.667
NC_035082.1	42318595	.	A	G	.	.	MAF_INRAE=2.5
NC_035082.1	42318613	.	C	T	.	.	MAF_USDA=1.639
NC_035082.1	42318632	.	G	T	.	.	MAF_USDA=2.459
NC_035082.1	42318638	.	G	A	.	.	MAF_USDA=1.639
NC_035082.1	42318688	.	A	G	.	.	MAF_INRAE=3.797;MAF_USDA=7.647
NC_035082.1	42318690	.	G	A	.	.	MAF_USDA=1.639
NC_035082.1	42318692	.	T	G	.	.	MAF_INRAE=3.333;MAF_USDA=10.0
NC_035082.1	42318765	.	G	T	.	.	MAF_USDA=5.294
NC_035082.1	42318810	.	C	T	.	.	MAF_USDA=6.471
NC_035082.1	42318811	.	A	G	.	.	MAF_USDA=6.471
NC_035082.1	42318847	.	T	A	.	.	MAF_INRAE=5.263;MAF_USDA=3.279
NC_035082.1	42318882	.	G	A	.	.	MAF_USDA=1.639
NC_035082.1	42318961	.	G	A	.	.	MAF_USDA=21.176
NC_035082.1	42318993	.	A	G	.	.	MAF_INRAE=15.823;MAF_USDA=1.176
NC_035082.1	42318998	.	T	C	.	.	MAF_INRAE=16.667;MAF_USDA=4.706
NC_035082.1	42319011	.	A	T	.	.	MAF_INRAE=24.051;MAF_USDA=18.235
NC_035082.1	42319020	.	C	T	.	.	MAF_INRAE=39.241;MAF_USDA=35.882
NC_035082.1	42319041	.	A	C	.	.	MAF_INRAE=22.785
NC_035082.1	42319119	.	C	T	.	.	MAF_USDA=1.176
NC_035082.1	42319149	.	T	G	.	.	MAF_INRAE=3.797;MAF_USDA=9.412
NC_035082.1	42319173	.	G	A	.	.	MAF_INRAE=3.797;MAF_USDA=10.0
NC_035082.1	42319175	.	C	A	.	.	MAF_INRAE=3.333;MAF_USDA=8.235
NC_035082.1	42319183	.	G	T	.	.	MAF_INRAE=3.797;MAF_USDA=8.824
NC_035082.1	42319206	.	A	G	.	.	MAF_INRAE=5.263
NC_035082.1	42319211	.	G	T	.	.	MAF_USDA=1.639
NC_035082.1	42319229	.	T	G	.	.	MAF_USDA=1.639
NC_035082.1	42319232	.	T	A	.	.	MAF_INRAE=22.785;MAF_USDA=29.412
NC_035082.1	42319240	.	C	T	.	.	MAF_USDA=1.639
NC_035082.1	42319250	.	A	G	.	.	MAF_INRAE=3.797;MAF_USDA=9.412
NC_035082.1	42319295	.	A	G	.	.	MAF_USDA=1.639
NC_035082.1	42319485	.	G	A	.	.	MAF_USDA=1.639
NC_035082.1	42319540	.	T	C	.	.	MAF_INRAE=3.797;MAF_USDA=10.588
NC_035082.1	42319553	.	C	A	.	.	MAF_USDA=2.083
NC_035082.1	42319835	.	G	A	.	.	MAF_INRAE=5.833;MAF_USDA=8.197
NC_035082.1	42319843	.	A	G	.	.	MAF_INRAE=5.833;MAF_USDA=8.197
NC_035082.1	42319858	.	C	T	.	.	MAF_INRAE=5.833;MAF_USDA=10.656
NC_035082.1	42319863	.	A	G	.	.	MAF_INRAE=5.833
NC_035082.1	42319865	.	A	C	.	.	MAF_INRAE=5.833
NC_035082.1	42319881	.	G	C	.	.	MAF_USDA=1.639
NC_035082.1	42319882	.	T	G	.	.	MAF_INRAE=5.833
NC_035082.1	42319885	.	T	A	.	.	MAF_INRAE=5.833
NC_035082.1	42319893	.	C	A	.	.	MAF_INRAE=5.833
NC_035082.1	42319967	.	G	T	.	.	MAF_INRAE=3.797;MAF_USDA=8.235
NC_035082.1	42320037	.	G	A	.	.	MAF_USDA=2.941
NC_035082.1	42320071	.	T	C	.	.	MAF_INRAE=22.152;MAF_USDA=29.412
NC_035082.1	42320161	.	T	G	.	.	MAF_USDA=2.083
NC_035082.1	42320229	.	A	G	.	.	MAF_INRAE=3.333
NC_035082.1	42320237	.	T	C	.	.	MAF_INRAE=2.5
NC_035082.1	42320250	.	T	G	.	.	MAF_INRAE=3.797;MAF_USDA=9.412
NC_035082.1	42320265	.	C	A	.	.	MAF_INRAE=2.5
NC_035082.1	42320305	.	G	T	.	.	MAF_USDA=1.639
NC_035082.1	42320314	.	T	A	.	.	MAF_USDA=3.279
NC_035082.1	42320337	.	G	A	.	.	MAF_INRAE=10.127;MAF_USDA=2.459
NC_035082.1	42320341	.	A	T	.	.	MAF_INRAE=1.667
NC_035082.1	42320380	.	A	C	.	.	MAF_INRAE=3.797;MAF_USDA=6.557
NC_035082.1	42320386	.	T	C	.	.	MAF_INRAE=3.797;MAF_USDA=6.557
NC_035082.1	42320396	.	C	T	.	.	MAF_USDA=3.279
NC_035082.1	42320407	.	C	A	.	.	MAF_USDA=2.459
NC_035082.1	42320409	.	C	G	.	.	MAF_USDA=1.639
NC_035082.1	42320411	.	C	A	.	.	MAF_USDA=1.639
NC_035082.1	42320413	.	T	C	.	.	MAF_INRAE=6.962
NC_035082.1	42320415	.	C	G	.	.	MAF_USDA=1.639
NC_035082.1	42320451	.	A	G	.	.	MAF_USDA=1.639
NC_035082.1	42320525	.	G	A	.	.	MAF_USDA=4.118
NC_035082.1	42320746	.	A	G	.	.	MAF_INRAE=3.797;MAF_USDA=23.529
NC_035082.1	42320792	.	C	T	.	.	MAF_INRAE=3.797;MAF_USDA=8.235
NC_035082.1	42320816	.	C	T	.	.	MAF_INRAE=3.797;MAF_USDA=23.529
NC_035082.1	42320912	.	C	T	.	.	MAF_INRAE=39.241;MAF_USDA=34.706
NC_035082.1	42320937	.	A	T	.	.	MAF_INRAE=3.797;MAF_USDA=8.235
NC_035082.1	42320953	.	G	T	.	.	MAF_INRAE=5.263;MAF_USDA=8.824
NC_035082.1	42320961	.	C	T	.	.	MAF_USDA=4.098
NC_035082.1	42320980	.	G	A	.	.	MAF_INRAE=15.823;MAF_USDA=38.69
NC_035082.1	42321013	.	C	T	.	.	MAF_USDA=1.667
NC_035082.1	42321060	.	C	T	.	.	MAF_USDA=8.824
NC_035082.1	42321082	.	T	A	.	.	MAF_INRAE=3.797;MAF_USDA=8.824
NC_035082.1	42321172	.	T	G	.	.	MAF_INRAE=3.797;MAF_USDA=8.235
NC_035082.1	42321255	.	A	C	.	.	MAF_INRAE=3.797;MAF_USDA=10.0
NC_035082.1	42321266	.	C	T	.	.	MAF_INRAE=3.797;MAF_USDA=8.235
NC_035082.1	42321273	.	G	C	.	.	MAF_INRAE=12.658;MAF_USDA=28.235
NC_035082.1	42321301	.	G	A	.	.	MAF_INRAE=12.658;MAF_USDA=27.647
NC_035082.1	42321412	.	C	T	.	.	MAF_USDA=1.639
NC_035082.1	42321414	.	C	G	.	.	MAF_INRAE=10.759;MAF_USDA=1.639
NC_035082.1	42321429	.	G	A	.	.	MAF_INRAE=16.456;MAF_USDA=36.471
NC_035082.1	42321432	.	G	T	.	.	MAF_INRAE=11.667;MAF_USDA=27.647
NC_035082.1	42321521	.	C	T	.	.	MAF_INRAE=19.62;MAF_USDA=12.353
NC_035082.1	42321555	.	G	A	.	.	MAF_USDA=2.083
NC_035082.1	42321556	.	G	C	.	.	MAF_INRAE=3.165;MAF_USDA=8.824
NC_035082.1	42321585	.	G	T	.	.	MAF_INRAE=3.797;MAF_USDA=8.235
NC_035082.1	42321586	.	C	T	.	.	MAF_INRAE=3.333;MAF_USDA=8.235
NC_035082.1	42321637	.	T	C	.	.	MAF_INRAE=3.797;MAF_USDA=8.824
NC_035082.1	42321669	.	T	C	.	.	MAF_INRAE=17.5;MAF_USDA=4.706
NC_035082.1	42321681	.	T	C	.	.	MAF_INRAE=3.797;MAF_USDA=8.824
NC_035082.1	42321762	.	T	A	.	.	MAF_USDA=2.941
NC_035082.1	42321787	.	T	G	.	.	MAF_INRAE=16.456;MAF_USDA=34.706
NC_035082.1	42321942	.	G	A	.	.	MAF_INRAE=43.671;MAF_USDA=22.941
NC_035082.1	42321979	.	C	G	.	.	MAF_USDA=4.098
NC_035082.1	42321999	.	G	A	.	.	MAF_INRAE=3.797;MAF_USDA=7.647
NC_035082.1	42322079	.	C	T	.	.	MAF_INRAE=15.789
NC_035082.1	42322209	.	G	T	.	.	MAF_USDA=12.941
NC_035082.1	42322250	.	T	A	.	.	MAF_INRAE=25.316;MAF_USDA=32.941
NC_035082.1	42322401	.	C	T	.	.	MAF_USDA=2.459
NC_035082.1	42322435	.	T	A	.	.	MAF_INRAE=16.456;MAF_USDA=39.286
NC_035082.1	42322449	.	T	C	.	.	MAF_INRAE=3.797;MAF_USDA=8.235
NC_035082.1	42322474	.	C	T	.	.	MAF_INRAE=12.658;MAF_USDA=28.824
NC_035082.1	42322752	.	T	A	.	.	MAF_INRAE=21.053;MAF_USDA=4.118
NC_035082.1	42322920	.	C	T	.	.	MAF_USDA=2.353
NC_035082.1	42323068	.	C	T	.	.	MAF_USDA=7.377
NC_035082.1	42323154	.	T	G	.	.	MAF_INRAE=15.789
NC_035082.1	42323171	.	A	C	.	.	MAF_INRAE=3.797;MAF_USDA=8.235
NC_035082.1	42323173	.	T	A	.	.	MAF_INRAE=12.658;MAF_USDA=30.588
NC_035082.1	42323195	.	T	C	.	.	MAF_INRAE=16.456;MAF_USDA=38.824
NC_035082.1	42323404	.	G	A	.	.	MAF_INRAE=16.456;MAF_USDA=38.525
NC_035082.1	42323448	.	T	G	.	.	MAF_INRAE=3.797;MAF_USDA=6.557
NC_035082.1	42323495	.	C	A	.	.	MAF_INRAE=40.0;MAF_USDA=31.967
NC_035082.1	42323644	.	G	T	.	.	MAF_USDA=3.279
NC_035082.1	42323647	.	T	C	.	.	MAF_INRAE=15.789
NC_035082.1	42323800	.	G	A	.	.	MAF_USDA=11.176
NC_035082.1	42323840	.	A	G	.	.	MAF_USDA=2.459
NC_035082.1	42323870	.	C	A	.	.	MAF_USDA=2.083
NC_035082.1	42323872	.	G	A	.	.	MAF_INRAE=3.797;MAF_USDA=8.235
NC_035082.1	42323929	.	A	G	.	.	MAF_INRAE=16.456;MAF_USDA=38.824
NC_035082.1	42323938	.	T	C	.	.	MAF_USDA=5.294
NC_035082.1	42324033	.	A	C	.	.	MAF_INRAE=12.025;MAF_USDA=29.412
NC_035082.1	42324037	.	T	C	.	.	MAF_INRAE=14.167;MAF_USDA=38.235
NC_035082.1	42324059	.	C	A	.	.	MAF_INRAE=5.263
NC_035082.1	42324093	.	G	A	.	.	MAF_USDA=2.083
NC_035082.1	42324152	.	G	T	.	.	MAF_USDA=3.279
NC_035082.1	42324154	.	G	C	.	.	MAF_INRAE=16.456;MAF_USDA=38.235
NC_035082.1	42324209	.	G	T	.	.	MAF_INRAE=3.333
NC_035082.1	42324210	.	G	C	.	.	MAF_INRAE=3.333
NC_035082.1	42324212	.	A	T	.	.	MAF_INRAE=3.333
NC_035082.1	42324274	.	A	G	.	.	MAF_INRAE=12.5;MAF_USDA=1.639
NC_035082.1	42324306	.	C	A	.	.	MAF_USDA=2.459
NC_035082.1	42324383	.	G	A	.	.	MAF_INRAE=11.667;MAF_USDA=26.786
NC_035082.1	42324418	.	T	G	.	.	MAF_INRAE=12.025;MAF_USDA=30.588
NC_035082.1	42324452	.	T	A	.	.	MAF_USDA=2.459
NC_035082.1	42324508	.	A	G	.	.	MAF_INRAE=12.025;MAF_USDA=30.588
NC_035082.1	42324547	.	C	A	.	.	MAF_USDA=2.459
NC_035082.1	42324593	.	C	A	.	.	MAF_USDA=14.286
NC_035082.1	42324608	.	T	A	.	.	MAF_INRAE=10.127;MAF_USDA=2.5
NC_035082.1	42324707	.	G	T	.	.	MAF_USDA=31.176
NC_035082.1	42324781	.	G	A	.	.	MAF_INRAE=16.667
NC_035082.1	42324795	.	A	C	.	.	MAF_INRAE=11.667
NC_035082.1	42324820	.	A	G	.	.	MAF_USDA=6.557
NC_035082.1	42324852	.	G	A	.	.	MAF_INRAE=13.924;MAF_USDA=12.941
NC_035082.1	42324873	.	C	T	.	.	MAF_USDA=1.176
NC_035082.1	42325042	.	C	A	.	.	MAF_INRAE=42.405;MAF_USDA=31.176
NC_035082.1	42325054	.	A	C	.	.	MAF_INRAE=3.797;MAF_USDA=7.647
NC_035082.1	42325076	.	C	T	.	.	MAF_INRAE=3.797;MAF_USDA=8.235
NC_035082.1	42325156	.	G	A	.	.	MAF_USDA=4.098
NC_035082.1	42325163	.	G	A	.	.	MAF_INRAE=9.167;MAF_USDA=2.083
NC_035082.1	42325259	.	CAGCGCAGT	CAGCGCAGC	.	.	MAF_USDA=2.083
NC_035082.1	42325298	.	T	G	.	.	MAF_INRAE=14.557;MAF_USDA=3.279
NC_035082.1	42325328	.	G	T	.	.	MAF_INRAE=11.667;MAF_USDA=29.167
NC_035082.1	42325383	.	T	A	.	.	MAF_USDA=2.5
NC_035082.1	42325434	.	C	A	.	.	MAF_INRAE=5.263;MAF_USDA=8.235
NC_035082.1	42325607	.	C	T	.	.	MAF_USDA=10.241
NC_035082.1	42326203	.	G	A	.	.	MAF_USDA=16.471
NC_035082.1	42326206	.	C	T	.	.	MAF_USDA=17.059
NC_035082.1	42326214	.	G	A	.	.	MAF_USDA=5.738
NC_035082.1	42326263	.	T	A	.	.	MAF_USDA=14.583
NC_035082.1	42326292	.	G	A	.	.	MAF_USDA=31.25
NC_035082.1	42326316	.	C	T	.	.	MAF_USDA=6.471
NC_035082.1	42326365	.	G	T	.	.	MAF_USDA=8.333
NC_035082.1	42326370	.	C	G	.	.	MAF_USDA=20.588
NC_035082.1	42326402	.	A	T	.	.	MAF_USDA=22.917
NC_035082.1	42326460	.	C	T	.	.	MAF_INRAE=36.842;MAF_USDA=27.647
NC_035082.1	42326461	.	G	A	.	.	MAF_INRAE=3.797;MAF_USDA=7.647
NC_035082.1	42326470	.	G	A	.	.	MAF_USDA=16.667
NC_035082.1	42326478	.	A	T	.	.	MAF_USDA=27.059
NC_035082.1	42326492	.	A	G	.	.	MAF_INRAE=36.842;MAF_USDA=28.824
NC_035082.1	42326516	.	C	A	.	.	MAF_USDA=5.738
NC_035082.1	42326541	.	C	G	.	.	MAF_INRAE=12.025;MAF_USDA=31.176
NC_035082.1	42326573	.	A	G	.	.	MAF_INRAE=15.823;MAF_USDA=36.471
NC_035082.1	42326580	.	G	T	.	.	MAF_INRAE=12.025;MAF_USDA=32.941
NC_035082.1	42326591	.	C	T	.	.	MAF_INRAE=12.658;MAF_USDA=28.824
NC_035082.1	42326660	.	A	C	.	.	MAF_USDA=4.098
NC_035082.1	42326665	.	G	A	.	.	MAF_USDA=4.098
NC_035082.1	42326666	.	A	T	.	.	MAF_USDA=4.098
NC_035082.1	42326675	.	A	G	.	.	MAF_INRAE=13.291;MAF_USDA=34.118
NC_035082.1	42326679	.	C	T	.	.	MAF_USDA=4.098
NC_035082.1	42326777	.	G	A	.	.	MAF_INRAE=12.025;MAF_USDA=30.0
NC_035082.1	42326854	.	G	C	.	.	MAF_INRAE=10.759
NC_035082.1	42327019	.	G	T	.	.	MAF_INRAE=12.658;MAF_USDA=31.176
NC_035082.1	42327020	.	T	A	.	.	MAF_INRAE=11.667;MAF_USDA=31.176
NC_035082.1	42327064	.	G	A	.	.	MAF_INRAE=12.025;MAF_USDA=31.176
NC_035082.1	42327070	.	A	T	.	.	MAF_USDA=4.098
NC_035082.1	42327117	.	T	A	.	.	MAF_INRAE=16.456;MAF_USDA=39.412
NC_035082.1	42327124	.	T	G	.	.	MAF_USDA=2.459
NC_035082.1	42327179	.	C	T	.	.	MAF_USDA=4.098
NC_035082.1	42327268	.	G	A	.	.	MAF_USDA=4.098
NC_035082.1	42327269	.	A	T	.	.	MAF_INRAE=16.667;MAF_USDA=6.471
NC_035082.1	42327302	.	T	G	.	.	MAF_INRAE=12.658;MAF_USDA=22.941
NC_035082.1	42327338	.	G	T	.	.	MAF_USDA=15.294
NC_035082.1	42327415	.	C	A	.	.	MAF_INRAE=15.0;MAF_USDA=41.667
NC_035082.1	42327484	.	G	A	.	.	MAF_USDA=7.377
NC_035082.1	42327506	.	T	C	.	.	MAF_INRAE=13.291;MAF_USDA=7.059
NC_035082.1	42327637	.	C	T	.	.	MAF_INRAE=29.747;MAF_USDA=44.706
NC_035082.1	42327663	.	C	A	.	.	MAF_USDA=7.377
NC_035082.1	42327679	.	C	T	.	.	MAF_INRAE=16.667;MAF_USDA=5.294
NC_035082.1	42327690	.	G	A	.	.	MAF_INRAE=3.797;MAF_USDA=8.235
NC_035082.1	42327693	.	A	C	.	.	MAF_INRAE=2.5;MAF_USDA=3.529
NC_035082.1	42327719	.	T	C	.	.	MAF_INRAE=3.797;MAF_USDA=8.235
NC_035082.1	42327736	.	A	C	.	.	MAF_INRAE=13.291;MAF_USDA=28.824
NC_035082.1	42327803	.	T	A	.	.	MAF_USDA=2.083
NC_035082.1	42327833	.	C	G	.	.	MAF_USDA=1.639
NC_035082.1	42328071	.	T	C	.	.	MAF_INRAE=16.456;MAF_USDA=41.176
NC_035082.1	42328110	.	G	T	.	.	MAF_USDA=10.588
NC_035082.1	42328111	.	C	T	.	.	MAF_INRAE=12.658;MAF_USDA=25.294
NC_035082.1	42328156	.	A	T	.	.	MAF_INRAE=12.658;MAF_USDA=31.176
NC_035082.1	42328209	.	C	T	.	.	MAF_USDA=2.083
NC_035082.1	42328266	.	T	G	.	.	MAF_USDA=14.706
NC_035082.1	42328312	.	C	A	.	.	MAF_INRAE=14.557;MAF_USDA=12.941
NC_035082.1	42328333	.	C	A	.	.	MAF_USDA=2.083
NC_035082.1	42328394	.	C	T	.	.	MAF_USDA=5.738
NC_035082.1	42328397	.	G	A	.	.	MAF_INRAE=12.658;MAF_USDA=31.967
NC_035082.1	42328439	.	C	T	.	.	MAF_INRAE=3.797;MAF_USDA=11.475
NC_035082.1	42328450	.	A	C	.	.	MAF_INRAE=16.456;MAF_USDA=38.824
NC_035082.1	42328468	.	C	T	.	.	MAF_INRAE=13.291;MAF_USDA=5.882
NC_035082.1	42328537	.	G	A	.	.	MAF_INRAE=12.658;MAF_USDA=31.967
NC_035082.1	42328554	.	A	C	.	.	MAF_INRAE=3.797;MAF_USDA=6.557
NC_035082.1	42328588	.	T	C	.	.	MAF_INRAE=2.5
NC_035082.1	42328614	.	A	G	.	.	MAF_INRAE=16.456;MAF_USDA=41.765
NC_035082.1	42328627	.	C	T	.	.	MAF_INRAE=3.797;MAF_USDA=8.235
NC_035082.1	42328703	.	T	G	.	.	MAF_USDA=4.098
NC_035082.1	42328818	.	C	T	.	.	MAF_INRAE=15.823
NC_035082.1	42328819	.	T	G	.	.	MAF_INRAE=17.5
NC_035082.1	42328821	.	T	C	.	.	MAF_INRAE=17.5
NC_035082.1	42328846	.	C	T	.	.	MAF_USDA=3.279
NC_035082.1	42328878	.	A	C	.	.	MAF_INRAE=12.658;MAF_USDA=31.176
NC_035082.1	42328896	.	T	C	.	.	MAF_INRAE=16.456;MAF_USDA=40.588
NC_035082.1	42328990	.	A	C	.	.	MAF_USDA=2.083
NC_035082.1	42329259	.	G	T	.	.	MAF_USDA=1.639
NC_035082.1	42329272	.	A	T	.	.	MAF_INRAE=12.025;MAF_USDA=31.176
NC_035082.1	42329363	.	T	C	.	.	MAF_INRAE=16.456;MAF_USDA=38.824
NC_035082.1	42329408	.	G	T	.	.	MAF_INRAE=1.667;MAF_USDA=5.294
NC_035082.1	42329487	.	A	T	.	.	MAF_INRAE=15.789
NC_035082.1	42329537	.	G	T	.	.	MAF_INRAE=12.658;MAF_USDA=26.471
NC_035082.1	42329559	.	G	C	.	.	MAF_INRAE=12.658;MAF_USDA=31.176
NC_035082.1	42329563	.	C	T	.	.	MAF_INRAE=3.797;MAF_USDA=8.824
NC_035082.1	42329606	.	C	T	.	.	MAF_USDA=2.353
NC_035082.1	42329646	.	G	A	.	.	MAF_INRAE=12.025;MAF_USDA=30.0
NC_035082.1	42329653	.	A	C	.	.	MAF_INRAE=3.797;MAF_USDA=8.235
NC_035082.1	42329677	.	T	C	.	.	MAF_INRAE=16.456;MAF_USDA=38.235
NC_035082.1	42329827	.	T	A	.	.	MAF_INRAE=16.456;MAF_USDA=40.0
NC_035082.1	42329912	.	C	A	.	.	MAF_INRAE=12.025;MAF_USDA=31.176
NC_035082.1	42329982	.	T	A	.	.	MAF_USDA=6.557
NC_035082.1	42329999	.	G	C	.	.	MAF_USDA=2.083
NC_035082.1	42330092	.	G	A	.	.	MAF_INRAE=13.291;MAF_USDA=31.176
NC_035082.1	42330114	.	A	G	.	.	MAF_INRAE=16.456;MAF_USDA=39.412
NC_035082.1	42330127	.	A	G	.	.	MAF_INRAE=12.658;MAF_USDA=31.176
NC_035082.1	42330146	.	G	A	.	.	MAF_INRAE=12.658;MAF_USDA=31.176
NC_035082.1	42330181	.	A	T	.	.	MAF_USDA=2.083
NC_035082.1	42330316	.	G	A	.	.	MAF_USDA=1.639
NC_035082.1	42330323	.	A	G	.	.	MAF_INRAE=16.456;MAF_USDA=39.412
NC_035082.1	42330339	.	C	T	.	.	MAF_INRAE=5.263
NC_035082.1	42330401	.	G	C	.	.	MAF_USDA=3.279
NC_035082.1	42330458	.	A	T	.	.	MAF_USDA=10.588
NC_035082.1	42330548	.	G	C	.	.	MAF_INRAE=4.43;MAF_USDA=7.647
NC_035082.1	42330550	.	C	T	.	.	MAF_USDA=4.918
NC_035082.1	42330558	.	A	T	.	.	MAF_INRAE=13.291;MAF_USDA=5.882
NC_035082.1	42330564	.	C	G	.	.	MAF_INRAE=4.43;MAF_USDA=8.235
NC_035082.1	42330666	.	T	C	.	.	MAF_INRAE=3.797;MAF_USDA=7.738
NC_035082.1	42330691	.	C	G	.	.	MAF_INRAE=11.667
NC_035082.1	42330782	.	C	T	.	.	MAF_USDA=4.098
NC_035082.1	42330850	.	C	T	.	.	MAF_INRAE=3.797;MAF_USDA=8.235
NC_035082.1	42330918	.	C	A	.	.	MAF_INRAE=3.797;MAF_USDA=8.235
NC_035082.1	42330984	.	G	A	.	.	MAF_USDA=10.588
NC_035082.1	42331203	.	G	A	.	.	MAF_INRAE=10.127;MAF_USDA=31.176
NC_035082.1	42331305	.	T	C	.	.	MAF_INRAE=16.456;MAF_USDA=39.412
NC_035082.1	42331463	.	G	A	.	.	MAF_INRAE=16.456;MAF_USDA=40.0
NC_035082.1	42331479	.	T	C	.	.	MAF_INRAE=16.456;MAF_USDA=40.0
NC_035082.1	42331603	.	C	T	.	.	MAF_USDA=5.738
NC_035082.1	42331671	.	A	G	.	.	MAF_INRAE=15.19;MAF_USDA=39.412
NC_035082.1	42331761	.	G	T	.	.	MAF_USDA=1.639
NC_035082.1	42331825	.	G	T	.	.	MAF_USDA=2.083
NC_035082.1	42331882	.	C	T	.	.	MAF_INRAE=1.667;MAF_USDA=4.918
NC_035082.1	42331912	.	C	T	.	.	MAF_USDA=13.333
NC_035082.1	42331913	.	C	A	.	.	MAF_USDA=13.333
NC_035082.1	42331918	.	C	A	.	.	MAF_USDA=12.295
NC_035082.1	42331921	.	T	C	.	.	MAF_USDA=6.557
NC_035082.1	42331922	.	A	C	.	.	MAF_USDA=12.295
NC_035082.1	42331928	.	C	T	.	.	MAF_USDA=12.295
NC_035082.1	42331973	.	A	C	.	.	MAF_INRAE=16.456;MAF_USDA=47.414
NC_035082.1	42331983	.	C	T	.	.	MAF_USDA=1.724
NC_035082.1	42332068	.	C	A	.	.	MAF_INRAE=12.658;MAF_USDA=32.609
NC_035082.1	42332154	.	C	T	.	.	MAF_INRAE=12.5
NC_035082.1	42332312	.	A	G	.	.	MAF_INRAE=3.797;MAF_USDA=15.217
NC_035082.1	42332316	.	C	A	.	.	MAF_INRAE=3.333;MAF_USDA=15.217
NC_035082.1	42332329	.	T	C	.	.	MAF_INRAE=13.291;MAF_USDA=13.043
NC_035082.1	42332330	.	G	A	.	.	MAF_INRAE=3.797;MAF_USDA=15.217
NC_035082.1	42332384	.	T	C	.	.	MAF_INRAE=15.823;MAF_USDA=40.0
NC_035082.1	42332445	.	A	G	.	.	MAF_INRAE=16.456;MAF_USDA=38.235
NC_035082.1	42332550	.	A	T	.	.	MAF_USDA=1.639
NC_035082.1	42332562	.	G	T	.	.	MAF_USDA=3.279
NC_035082.1	42332623	.	T	A	.	.	MAF_INRAE=16.456;MAF_USDA=39.412
NC_035082.1	42332629	.	C	T	.	.	MAF_INRAE=3.797;MAF_USDA=8.235
NC_035082.1	42332722	.	C	T	.	.	MAF_INRAE=12.658;MAF_USDA=31.176
NC_035082.1	42332822	.	G	T	.	.	MAF_INRAE=16.667
NC_035082.1	42332824	.	A	G	.	.	MAF_INRAE=12.658
NC_035082.1	42332848	.	C	T	.	.	MAF_INRAE=16.667
NC_035082.1	42332909	.	C	T	.	.	MAF_USDA=10.588
NC_035082.1	42333019	.	A	G	.	.	MAF_INRAE=16.456;MAF_USDA=40.588
NC_035082.1	42333023	.	C	G	.	.	MAF_USDA=6.557
NC_035082.1	42333031	.	G	A	.	.	MAF_INRAE=42.405;MAF_USDA=30.588
NC_035082.1	42333086	.	G	A	.	.	MAF_INRAE=3.797;MAF_USDA=7.059
NC_035082.1	42333162	.	G	T	.	.	MAF_INRAE=15.19;MAF_USDA=3.279
NC_035082.1	42333225	.	G	T	.	.	MAF_INRAE=3.797;MAF_USDA=24.706
NC_035082.1	42333252	.	T	C	.	.	MAF_INRAE=3.797;MAF_USDA=8.235
NC_035082.1	42333306	.	G	C	.	.	MAF_INRAE=12.658;MAF_USDA=25.882
NC_035082.1	42333320	.	G	A	.	.	MAF_INRAE=12.658;MAF_USDA=23.529
NC_035082.1	42333376	.	T	C	.	.	MAF_INRAE=16.456;MAF_USDA=40.0
NC_035082.1	42333377	.	G	A	.	.	MAF_INRAE=11.667;MAF_USDA=31.25
NC_035082.1	42333395	.	T	A	.	.	MAF_INRAE=12.658;MAF_USDA=27.647
NC_035082.1	42333422	.	T	A	.	.	MAF_INRAE=3.797;MAF_USDA=8.235
NC_035082.1	42333424	.	T	A	.	.	MAF_INRAE=3.333;MAF_USDA=8.235
NC_035082.1	42333514	.	A	T	.	.	MAF_INRAE=12.658;MAF_USDA=29.167
NC_035082.1	42333515	.	A	T	.	.	MAF_USDA=29.167
NC_035082.1	42333520	.	T	C	.	.	MAF_INRAE=13.924;MAF_USDA=12.941
NC_035082.1	42333527	.	A	G	.	.	MAF_INRAE=3.797;MAF_USDA=8.824
NC_035082.1	42333539	.	T	C	.	.	MAF_INRAE=12.658;MAF_USDA=25.882
NC_035082.1	42333547	.	C	T	.	.	MAF_INRAE=13.924;MAF_USDA=12.941
NC_035082.1	42333566	.	T	C	.	.	MAF_INRAE=12.658;MAF_USDA=31.765
NC_035082.1	42333571	.	G	A	.	.	MAF_USDA=2.459
NC_035082.1	42333573	.	A	G	.	.	MAF_INRAE=16.456;MAF_USDA=40.0
NC_035082.1	42333591	.	T	G	.	.	MAF_INRAE=16.667;MAF_USDA=4.706
NC_035082.1	42333654	.	G	A	.	.	MAF_USDA=2.083
NC_035082.1	42334004	.	A	C	.	.	MAF_INRAE=16.456;MAF_USDA=39.412
NC_035082.1	42334094	.	G	A	.	.	MAF_USDA=8.824
NC_035082.1	42334182	.	T	C	.	.	MAF_USDA=12.5
NC_035082.1	42334206	.	C	G	.	.	MAF_USDA=23.214
NC_035082.1	42334824	.	A	G	.	.	MAF_USDA=7.229
NC_035082.1	42334862	.	G	A	.	.	MAF_INRAE=15.823;MAF_USDA=39.881
NC_035082.1	42334951	.	C	T	.	.	MAF_INRAE=15.833;MAF_USDA=11.176
NC_035082.1	42334995	.	C	T	.	.	MAF_INRAE=15.833;MAF_USDA=12.941
NC_035082.1	42335042	.	G	A	.	.	MAF_USDA=4.098
NC_035082.1	42335045	.	G	A	.	.	MAF_USDA=2.459
NC_035082.1	42335118	.	C	T	.	.	MAF_USDA=3.279
NC_035082.1	42335203	.	A	C	.	.	MAF_INRAE=13.291;MAF_USDA=5.882
NC_035082.1	42335216	.	A	G	.	.	MAF_USDA=3.279
NC_035082.1	42335263	.	C	A	.	.	MAF_INRAE=12.025;MAF_USDA=25.882
NC_035082.1	42335264	.	A	T	.	.	MAF_INRAE=2.532;MAF_USDA=7.059
NC_035082.1	42335343	.	C	T	.	.	MAF_USDA=6.557
NC_035082.1	42335372	.	A	G	.	.	MAF_INRAE=3.797;MAF_USDA=7.647
NC_035082.1	42335523	.	A	T	.	.	MAF_USDA=3.529
NC_035082.1	42335535	.	A	T	.	.	MAF_INRAE=3.797;MAF_USDA=8.235
NC_035082.1	42335558	.	A	G	.	.	MAF_USDA=1.639
NC_035082.1	42335652	.	G	A	.	.	MAF_INRAE=5.263
NC_035082.1	42335753	.	T	C	.	.	MAF_INRAE=16.667;MAF_USDA=5.294
NC_035082.1	42335903	.	C	T	.	.	MAF_INRAE=3.797;MAF_USDA=8.235
NC_035082.1	42336033	.	C	T	.	.	MAF_INRAE=3.797;MAF_USDA=8.235
NC_035082.1	42336039	.	A	T	.	.	MAF_USDA=6.557
NC_035082.1	42336173	.	G	A	.	.	MAF_INRAE=12.658;MAF_USDA=23.529
NC_035082.1	42336252	.	C	T	.	.	MAF_INRAE=12.658;MAF_USDA=31.176
NC_035082.1	42336264	.	C	A	.	.	MAF_INRAE=16.456;MAF_USDA=40.0
NC_035082.1	42336313	.	G	A	.	.	MAF_INRAE=5.263;MAF_USDA=3.279
NC_035082.1	42336332	.	T	G	.	.	MAF_INRAE=13.291;MAF_USDA=23.529
NC_035082.1	42336347	.	G	A	.	.	MAF_INRAE=12.658
NC_035082.1	42336453	.	G	A	.	.	MAF_INRAE=3.797;MAF_USDA=8.235
NC_035082.1	42336460	.	C	T	.	.	MAF_INRAE=13.291;MAF_USDA=8.824
NC_035082.1	42336597	.	C	A	.	.	MAF_USDA=15.882
NC_035082.1	42336623	.	G	T	.	.	MAF_INRAE=11.667;MAF_USDA=31.765
NC_035082.1	42336624	.	G	T	.	.	MAF_USDA=4.918
NC_035082.1	42336625	.	C	A	.	.	MAF_INRAE=5.263
NC_035082.1	42336793	.	G	A	.	.	MAF_INRAE=5.263
NC_035082.1	42336828	.	G	T	.	.	MAF_USDA=3.279
NC_035082.1	42336829	.	C	G	.	.	MAF_INRAE=3.797;MAF_USDA=8.235
NC_035082.1	42336922	.	A	C	.	.	MAF_INRAE=13.291;MAF_USDA=8.824
NC_035082.1	42336931	.	C	T	.	.	MAF_USDA=39.583
NC_035082.1	42336961	.	G	T	.	.	MAF_USDA=3.279
NC_035082.1	42337111	.	T	A	.	.	MAF_INRAE=16.456;MAF_USDA=39.412
NC_035082.1	42337115	.	C	T	.	.	MAF_INRAE=15.0;MAF_USDA=39.412
NC_035082.1	42337214	.	G	T	.	.	MAF_INRAE=29.114;MAF_USDA=14.706
NC_035082.1	42337251	.	C	T	.	.	MAF_INRAE=17.089;MAF_USDA=39.412
NC_035082.1	42337280	.	C	A	.	.	MAF_USDA=2.083
NC_035082.1	42337357	.	A	G	.	.	MAF_USDA=39.412
NC_035082.1	42337368	.	G	A	.	.	MAF_USDA=2.083
NC_035082.1	42337384	.	A	G	.	.	MAF_USDA=40.0
NC_035082.1	42337386	.	G	C	.	.	MAF_USDA=2.459
NC_035082.1	42337417	.	G	A	.	.	MAF_USDA=27.059
NC_035082.1	42337684	.	T	G	.	.	MAF_USDA=5.738
NC_035082.1	42337693	.	G	A	.	.	MAF_USDA=39.412
NC_035082.1	42337800	.	T	G	.	.	MAF_USDA=4.098
NC_035082.1	42337801	.	A	C	.	.	MAF_USDA=7.377
NC_035082.1	42337904	.	C	T	.	.	MAF_USDA=2.083
NC_035082.1	42337938	.	G	C	.	.	MAF_USDA=1.639
NC_035082.1	42337976	.	G	T	.	.	MAF_USDA=2.459
NC_035082.1	42338129	.	G	A	.	.	MAF_USDA=8.824
NC_035082.1	42338188	.	C	G	.	.	MAF_USDA=7.647
NC_035082.1	42338245	.	C	T	.	.	MAF_USDA=5.882
NC_035082.1	42338258	.	G	A	.	.	MAF_USDA=1.667
NC_035082.1	42338283	.	G	A	.	.	MAF_USDA=39.412
NC_035082.1	42338432	.	G	A	.	.	MAF_USDA=24.118
NC_035082.1	42338441	.	T	A	.	.	MAF_USDA=3.279
NC_035082.1	42338445	.	G	A	.	.	MAF_USDA=13.115
NC_035082.1	42338453	.	T	C	.	.	MAF_USDA=13.115
NC_035082.1	42338463	.	C	A	.	.	MAF_INRAE=5.263;MAF_USDA=2.353
NC_035082.1	42338465	.	G	A	.	.	MAF_USDA=13.115
NC_035082.1	42338466	.	A	G	.	.	MAF_USDA=13.934
NC_035082.1	42338471	.	G	C	.	.	MAF_USDA=13.934
NC_035082.1	42338472	.	A	G	.	.	MAF_USDA=13.115
NC_035082.1	42338483	.	G	A	.	.	MAF_INRAE=21.053;MAF_USDA=30.0
NC_035082.1	42338497	.	C	T	.	.	MAF_USDA=15.574
NC_035082.1	42338505	.	T	C	.	.	MAF_INRAE=21.053;MAF_USDA=31.176
NC_035082.1	42338510	.	T	G	.	.	MAF_USDA=10.417
NC_035082.1	42338513	.	C	A	.	.	MAF_USDA=1.639
NC_035082.1	42338528	.	C	A	.	.	MAF_USDA=14.754
NC_035082.1	42338574	.	G	C	.	.	MAF_USDA=12.295
NC_035082.1	42338606	.	G	A	.	.	MAF_INRAE=15.789;MAF_USDA=26.786
NC_035082.1	42338611	.	C	T	.	.	MAF_USDA=11.017
NC_035082.1	42338635	.	T	C	.	.	MAF_USDA=2.542
NC_035082.1	42338662	.	C	T	.	.	MAF_USDA=3.333
NC_035082.1	42338703	.	A	C	.	.	MAF_USDA=28.916
NC_035082.1	42338821	.	C	G	.	.	MAF_INRAE=5.263;MAF_USDA=2.353
NC_035082.1	42338823	.	G	T	.	.	MAF_USDA=2.083
NC_035082.1	42338829	.	C	T	.	.	MAF_USDA=1.639
NC_035082.1	42338886	.	C	A	.	.	MAF_USDA=17.059
NC_035082.1	42338901	.	A	C	.	.	MAF_USDA=9.836
NC_035082.1	42338910	.	G	T	.	.	MAF_USDA=6.557
NC_035082.1	42338928	.	C	A	.	.	MAF_USDA=11.864
NC_035082.1	42338949	.	G	C	.	.	MAF_USDA=33.537
NC_035082.1	42338958	.	G	A	.	.	MAF_USDA=4.878
NC_035082.1	42338969	.	A	G	.	.	MAF_USDA=31.707
NC_035082.1	42338988	.	T	C	.	.	MAF_USDA=2.542
NC_035082.1	42339033	.	G	C	.	.	MAF_USDA=30.488
NC_035082.1	42339080	.	C	T	.	.	MAF_USDA=19.565
NC_035082.1	42339093	.	C	T	.	.	MAF_USDA=34.783
NC_035082.1	42339701	.	C	A	.	.	MAF_USDA=34.706
NC_035082.1	42339706	.	C	T	.	.	MAF_INRAE=3.165;MAF_USDA=7.059
NC_035082.1	42339716	.	G	A	.	.	MAF_INRAE=8.333;MAF_USDA=28.571
NC_035082.1	42339751	.	C	T	.	.	MAF_INRAE=13.291;MAF_USDA=5.357
NC_035082.1	42339774	.	G	A	.	.	MAF_INRAE=10.127;MAF_USDA=1.667
NC_035082.1	42339826	.	T	G	.	.	MAF_USDA=41.667
NC_035082.1	42339850	.	T	C	.	.	MAF_INRAE=21.053;MAF_USDA=38.235
NC_035082.1	42339898	.	C	A	.	.	MAF_INRAE=15.833;MAF_USDA=4.706
NC_035082.1	42339957	.	T	C	.	.	MAF_INRAE=16.456;MAF_USDA=38.824
NC_035082.1	42339988	.	A	C	.	.	MAF_INRAE=16.456;MAF_USDA=34.706
NC_035082.1	42340021	.	G	T	.	.	MAF_USDA=4.098
NC_035082.1	42340078	.	C	A	.	.	MAF_USDA=1.639
NC_035082.1	42340108	.	G	T	.	.	MAF_INRAE=16.456;MAF_USDA=40.588
NC_035082.1	42340139	.	C	A	.	.	MAF_USDA=1.639
NC_035082.1	42340164	.	C	A	.	.	MAF_INRAE=12.658;MAF_USDA=25.882
NC_035082.1	42340239	.	C	T	.	.	MAF_INRAE=2.5
NC_035082.1	42340369	.	T	C	.	.	MAF_USDA=5.738
NC_035082.1	42340400	.	C	T	.	.	MAF_USDA=2.083
NC_035082.1	42340403	.	C	T	.	.	MAF_USDA=3.279
NC_035082.1	42340590	.	A	G	.	.	MAF_INRAE=16.456;MAF_USDA=38.824
NC_035082.1	42340637	.	G	A	.	.	MAF_INRAE=12.025;MAF_USDA=22.941
NC_035082.1	42340712	.	T	G	.	.	MAF_INRAE=15.19;MAF_USDA=32.941
NC_035082.1	42340765	.	C	A	.	.	MAF_USDA=7.377
NC_035082.1	42340910	.	A	G	.	.	MAF_USDA=14.583
NC_035082.1	42340911	.	C	A	.	.	MAF_USDA=14.583
NC_035082.1	42340928	.	C	A	.	.	MAF_INRAE=43.038;MAF_USDA=31.765
NC_035082.1	42340931	.	G	T	.	.	MAF_INRAE=16.456;MAF_USDA=38.824
NC_035082.1	42341010	.	T	G	.	.	MAF_INRAE=29.114;MAF_USDA=47.059
NC_035082.1	42341111	.	A	C	.	.	MAF_USDA=4.918
NC_035082.1	42341119	.	T	G	.	.	MAF_INRAE=16.456;MAF_USDA=39.412
NC_035082.1	42341289	.	T	C	.	.	MAF_INRAE=12.5
NC_035082.1	42341335	.	C	A	.	.	MAF_INRAE=16.667
NC_035082.1	42341373	.	A	G	.	.	MAF_INRAE=30.833;MAF_USDA=43.529
NC_035082.1	42341448	.	T	C	.	.	MAF_INRAE=3.797;MAF_USDA=7.647
NC_035082.1	42341508	.	G	T	.	.	MAF_USDA=6.557
NC_035082.1	42341611	.	C	T	.	.	MAF_INRAE=29.114;MAF_USDA=40.0
NC_035082.1	42341697	.	G	C	.	.	MAF_USDA=1.639
NC_035082.1	42341842	.	C	T	.	.	MAF_INRAE=15.833
NC_035082.1	42341849	.	G	A	.	.	MAF_INRAE=16.456;MAF_USDA=35.882
NC_035082.1	42341934	.	C	A	.	.	MAF_INRAE=12.658;MAF_USDA=27.059
NC_035082.1	42342039	.	T	A	.	.	MAF_INRAE=15.833;MAF_USDA=6.471
NC_035082.1	42342068	.	T	C	.	.	MAF_USDA=7.377
NC_035082.1	42342073	.	T	G	.	.	MAF_INRAE=16.456;MAF_USDA=34.706
NC_035082.1	42342124	.	T	A	.	.	MAF_INRAE=15.823;MAF_USDA=40.588
NC_035082.1	42342125	.	T	A	.	.	MAF_INRAE=14.167;MAF_USDA=40.588
NC_035082.1	42342219	.	G	A	.	.	MAF_INRAE=9.167;MAF_USDA=2.083
NC_035082.1	42342369	.	A	C	.	.	MAF_INRAE=13.291;MAF_USDA=18.824
NC_035082.1	42342423	.	C	A	.	.	MAF_USDA=2.459
NC_035082.1	42342587	.	A	C	.	.	MAF_INRAE=3.797;MAF_USDA=8.235
NC_035082.1	42342616	.	G	T	.	.	MAF_USDA=6.557
NC_035082.1	42342764	.	C	A	.	.	MAF_USDA=6.471
NC_035082.1	42342856	.	G	A	.	.	MAF_USDA=27.083
NC_035082.1	42342904	.	A	T	.	.	MAF_INRAE=21.053;MAF_USDA=4.118
NC_035082.1	42342919	.	T	G	.	.	MAF_USDA=3.279
NC_035082.1	42342973	.	C	A	.	.	MAF_INRAE=21.053;MAF_USDA=3.529
NC_035082.1	42342984	.	T	C	.	.	MAF_USDA=5.294
NC_035082.1	42342994	.	C	A	.	.	MAF_USDA=2.083
NC_035082.1	42343070	.	T	G	.	.	MAF_INRAE=15.0;MAF_USDA=4.167
NC_035082.1	42343115	.	C	T	.	.	MAF_INRAE=4.43;MAF_USDA=7.647
NC_035082.1	42343156	.	T	C	.	.	MAF_INRAE=15.833;MAF_USDA=13.934
NC_035082.1	42343228	.	G	T	.	.	MAF_INRAE=15.823;MAF_USDA=35.294
NC_035082.1	42343252	.	A	T	.	.	MAF_INRAE=16.667;MAF_USDA=4.706
NC_035082.1	42343321	.	T	A	.	.	MAF_INRAE=16.456;MAF_USDA=41.667
NC_035082.1	42343343	.	C	A	.	.	MAF_INRAE=16.456;MAF_USDA=35.294
NC_035082.1	42343375	.	T	A	.	.	MAF_USDA=4.098
NC_035082.1	42343432	.	G	T	.	.	MAF_INRAE=29.747;MAF_USDA=37.059
NC_035082.1	42343462	.	T	A	.	.	MAF_INRAE=15.823;MAF_USDA=40.0
NC_035082.1	42343686	.	G	T	.	.	MAF_INRAE=13.291;MAF_USDA=5.882
NC_035082.1	42343701	.	G	A	.	.	MAF_USDA=2.083
NC_035082.1	42343711	.	C	T	.	.	MAF_INRAE=16.456;MAF_USDA=41.176
NC_035082.1	42343799	.	T	C	.	.	MAF_USDA=8.197
NC_035082.1	42343866	.	C	A	.	.	MAF_INRAE=15.823;MAF_USDA=1.176
NC_035082.1	42343901	.	G	A	.	.	MAF_USDA=7.377
NC_035082.1	42343948	.	G	C	.	.	MAF_INRAE=16.456;MAF_USDA=41.176
NC_035082.1	42343986	.	A	G	.	.	MAF_USDA=4.167
NC_035082.1	42344074	.	A	G	.	.	MAF_INRAE=5.263
NC_035082.1	42344146	.	G	A	.	.	MAF_INRAE=16.456;MAF_USDA=41.176
NC_035082.1	42344187	.	C	T	.	.	MAF_USDA=1.639
NC_035082.1	42344239	.	G	C	.	.	MAF_INRAE=2.5;MAF_USDA=3.529
NC_035082.1	42344243	.	G	A	.	.	MAF_USDA=5.738
NC_035082.1	42344271	.	T	C	.	.	MAF_INRAE=15.823;MAF_USDA=40.588
NC_035082.1	42344343	.	G	A	.	.	MAF_USDA=1.639
NC_035082.1	42344426	.	A	C	.	.	MAF_INRAE=16.456;MAF_USDA=40.0
NC_035082.1	42344441	.	A	G	.	.	MAF_INRAE=16.456;MAF_USDA=40.0
NC_035082.1	42344562	.	T	A	.	.	MAF_USDA=2.083
NC_035082.1	42344595	.	C	T	.	.	MAF_INRAE=3.333;MAF_USDA=12.5
NC_035082.1	42345099	.	G	T	.	.	MAF_INRAE=15.19;MAF_USDA=40.476
NC_035082.1	42345118	.	C	T	.	.	MAF_USDA=6.667
NC_035082.1	42345223	.	C	T	.	.	MAF_INRAE=13.291;MAF_USDA=28.235
NC_035082.1	42345227	.	A	C	.	.	MAF_USDA=4.118
NC_035082.1	42345236	.	C	T	.	.	MAF_USDA=10.417
NC_035082.1	42345269	.	G	A	.	.	MAF_USDA=16.667
NC_035082.1	42345318	.	C	T	.	.	MAF_INRAE=16.456;MAF_USDA=39.412
NC_035082.1	42345323	.	C	A	.	.	MAF_USDA=2.459
NC_035082.1	42345325	.	T	C	.	.	MAF_USDA=1.639
NC_035082.1	42345326	.	C	T	.	.	MAF_USDA=2.083
NC_035082.1	42345334	.	T	A	.	.	MAF_USDA=1.639
NC_035082.1	42345353	.	G	A	.	.	MAF_INRAE=15.789
NC_035082.1	42345404	.	T	C	.	.	MAF_USDA=2.083
NC_035082.1	42345444	.	A	C	.	.	MAF_INRAE=5.263;MAF_USDA=3.279
NC_035082.1	42345509	.	A	C	.	.	MAF_INRAE=3.797;MAF_USDA=7.647
NC_035082.1	42345537	.	C	T	.	.	MAF_INRAE=15.19;MAF_USDA=39.412
NC_035082.1	42345616	.	T	C	.	.	MAF_INRAE=12.658;MAF_USDA=31.765
NC_035082.1	42345673	.	A	G	.	.	MAF_USDA=2.083
NC_035082.1	42345682	.	A	G	.	.	MAF_INRAE=16.456;MAF_USDA=43.529
NC_035082.1	42345703	.	C	G	.	.	MAF_INRAE=29.747;MAF_USDA=37.059
NC_035082.1	42345710	.	C	T	.	.	MAF_USDA=7.377
NC_035082.1	42345783	.	G	A	.	.	MAF_USDA=2.459
NC_035082.1	42345923	.	G	A	.	.	MAF_INRAE=3.333;MAF_USDA=39.412
NC_035082.1	42345969	.	G	C	.	.	MAF_USDA=20.833
NC_035082.1	42345976	.	A	G	.	.	MAF_INRAE=12.658;MAF_USDA=27.083
NC_035082.1	42346086	.	G	A	.	.	MAF_INRAE=4.167;MAF_USDA=14.583
NC_035082.1	42346115	.	G	T	.	.	MAF_USDA=4.098
NC_035082.1	42346125	.	A	G	.	.	MAF_USDA=1.639
NC_035082.1	42346266	.	T	A	.	.	MAF_INRAE=16.667;MAF_USDA=4.118
NC_035082.1	42346277	.	A	G	.	.	MAF_INRAE=3.797;MAF_USDA=7.647
NC_035082.1	42346336	.	G	T	.	.	MAF_USDA=4.918
NC_035082.1	42346338	.	T	A	.	.	MAF_INRAE=3.797;MAF_USDA=11.176
NC_035082.1	42346415	.	C	T	.	.	MAF_USDA=2.083
NC_035082.1	42346442	.	T	G	.	.	MAF_INRAE=16.456;MAF_USDA=44.118
NC_035082.1	42346487	.	A	T	.	.	MAF_USDA=2.941
NC_035082.1	42346506	.	G	A	.	.	MAF_INRAE=42.405;MAF_USDA=31.765
NC_035082.1	42346509	.	C	T	.	.	MAF_USDA=4.918
NC_035082.1	42346521	.	G	T	.	.	MAF_USDA=4.918
NC_035082.1	42346603	.	T	G	.	.	MAF_USDA=2.459
NC_035082.1	42346613	.	A	C	.	.	MAF_INRAE=16.667;MAF_USDA=4.118
NC_035082.1	42346614	.	A	T	.	.	MAF_INRAE=16.667;MAF_USDA=4.118
NC_035082.1	42346629	.	C	A	.	.	MAF_USDA=2.083
NC_035082.1	42346666	.	T	C	.	.	MAF_INRAE=16.456;MAF_USDA=41.667
NC_035082.1	42346774	.	G	A	.	.	MAF_INRAE=3.797;MAF_USDA=7.647
NC_035082.1	42346847	.	T	A	.	.	MAF_INRAE=5.263
NC_035082.1	42346959	.	G	A	.	.	MAF_INRAE=12.658;MAF_USDA=27.647
NC_035082.1	42347044	.	C	T	.	.	MAF_USDA=7.377
NC_035082.1	42347060	.	A	G	.	.	MAF_INRAE=15.823;MAF_USDA=44.118
NC_035082.1	42347135	.	T	C	.	.	MAF_USDA=2.083
NC_035082.1	42347204	.	A	G	.	.	MAF_INRAE=10.759;MAF_USDA=4.167
NC_035082.1	42347229	.	T	A	.	.	MAF_INRAE=10.759;MAF_USDA=4.098
NC_035082.1	42347269	.	G	A	.	.	MAF_USDA=8.235
NC_035082.1	42347350	.	A	T	.	.	MAF_INRAE=26.582;MAF_USDA=24.118
NC_035082.1	42347378	.	G	A	.	.	MAF_USDA=4.118
NC_035082.1	42347391	.	C	G	.	.	MAF_INRAE=42.405;MAF_USDA=31.176
NC_035082.1	42347451	.	G	A	.	.	MAF_INRAE=11.392;MAF_USDA=31.765
NC_035082.1	42347482	.	G	T	.	.	MAF_INRAE=13.291;MAF_USDA=14.583
NC_035082.1	42347645	.	A	C	.	.	MAF_INRAE=12.658;MAF_USDA=32.353
NC_035082.1	42347665	.	G	T	.	.	MAF_USDA=2.083
NC_035082.1	42347697	.	C	A	.	.	MAF_USDA=2.459
NC_035082.1	42347827	.	G	A	.	.	MAF_USDA=7.377
NC_035082.1	42347849	.	C	T	.	.	MAF_USDA=2.083
NC_035082.1	42347884	.	A	C	.	.	MAF_USDA=7.377
NC_035082.1	42347974	.	G	A	.	.	MAF_USDA=2.083
NC_035082.1	42347977	.	G	T	.	.	MAF_INRAE=12.025;MAF_USDA=27.647
NC_035082.1	42348036	.	A	G	.	.	MAF_USDA=7.377
NC_035082.1	42348122	.	T	C	.	.	MAF_USDA=8.197
NC_035082.1	42348271	.	C	A	.	.	MAF_USDA=8.197
NC_035082.1	42348319	.	T	C	.	.	MAF_INRAE=10.759;MAF_USDA=7.377
NC_035082.1	42348324	.	G	A	.	.	MAF_INRAE=25.949;MAF_USDA=23.529
NC_035082.1	42348379	.	G	A	.	.	MAF_INRAE=42.405;MAF_USDA=32.941
NC_035082.1	42348423	.	T	G	.	.	MAF_INRAE=13.291;MAF_USDA=18.235
NC_035082.1	42348510	.	A	T	.	.	MAF_INRAE=15.0;MAF_USDA=6.25
NC_035082.1	42348546	.	G	A	.	.	MAF_USDA=3.279
NC_035082.1	42348675	.	T	C	.	.	MAF_USDA=33.333
NC_035082.1	42348758	.	G	T	.	.	MAF_INRAE=26.582;MAF_USDA=22.941
NC_035082.1	42348764	.	C	A	.	.	MAF_INRAE=41.772;MAF_USDA=32.941
NC_035082.1	42348785	.	C	A	.	.	MAF_USDA=9.412
NC_035082.1	42348885	.	C	A	.	.	MAF_USDA=2.459
NC_035082.1	42348918	.	G	A	.	.	MAF_INRAE=15.789;MAF_USDA=22.941
NC_035082.1	42349171	.	G	C	.	.	MAF_USDA=2.083
NC_035082.1	42349382	.	C	T	.	.	MAF_USDA=2.083
NC_035082.1	42349396	.	G	A	.	.	MAF_USDA=2.083
NC_035082.1	42349532	.	A	C	.	.	MAF_INRAE=27.215;MAF_USDA=23.529
NC_035082.1	42349581	.	T	G	.	.	MAF_INRAE=12.025;MAF_USDA=27.647
NC_035082.1	42349602	.	A	G	.	.	MAF_INRAE=3.797;MAF_USDA=12.5
NC_035082.1	42349625	.	A	C	.	.	MAF_INRAE=15.789
NC_035082.1	42349662	.	C	T	.	.	MAF_USDA=7.377
NC_035082.1	42349713	.	T	C	.	.	MAF_INRAE=3.797;MAF_USDA=7.647
NC_035082.1	42349725	.	C	G	.	.	MAF_INRAE=16.667;MAF_USDA=4.118
NC_035082.1	42349752	.	C	A	.	.	MAF_INRAE=25.949;MAF_USDA=22.353
NC_035082.1	42349858	.	A	C	.	.	MAF_USDA=2.353
NC_035082.1	42349989	.	G	A	.	.	MAF_INRAE=25.949;MAF_USDA=25.41
NC_035082.1	42349997	.	A	C	.	.	MAF_INRAE=5.263;MAF_USDA=3.279
NC_035082.1	42350017	.	T	G	.	.	MAF_INRAE=12.658
NC_035082.1	42350370	.	G	T	.	.	MAF_USDA=2.459
NC_035082.1	42350403	.	A	G	.	.	MAF_USDA=4.098
NC_035082.1	42350435	.	G	A	.	.	MAF_INRAE=3.797
NC_035082.1	42350473	.	G	A	.	.	MAF_INRAE=29.167
NC_035082.1	42350662	.	G	A	.	.	MAF_INRAE=12.025
NC_035082.1	42350875	.	C	T	.	.	MAF_USDA=4.918
NC_035082.1	42350885	.	C	T	.	.	MAF_USDA=4.918
NC_035082.1	42350898	.	C	A	.	.	MAF_INRAE=25.316;MAF_USDA=27.647
NC_035082.1	42350911	.	G	C	.	.	MAF_INRAE=25.316;MAF_USDA=22.941
NC_035082.1	42350916	.	A	T	.	.	MAF_INRAE=25.316;MAF_USDA=22.941
NC_035082.1	42350967	.	C	A	.	.	MAF_USDA=1.639
NC_035082.1	42351038	.	G	A	.	.	MAF_USDA=6.557
NC_035082.1	42351088	.	G	A	.	.	MAF_USDA=2.459
NC_035082.1	42351180	.	T	A	.	.	MAF_INRAE=8.861;MAF_USDA=3.529
NC_035082.1	42351242	.	G	A	.	.	MAF_INRAE=13.924;MAF_USDA=13.529
NC_035082.1	42351303	.	C	T	.	.	MAF_INRAE=14.557;MAF_USDA=2.083
NC_035082.1	42351341	.	T	C	.	.	MAF_INRAE=26.582;MAF_USDA=22.941
NC_035082.1	42351346	.	G	A	.	.	MAF_INRAE=26.582;MAF_USDA=22.941
NC_035082.1	42351423	.	G	T	.	.	MAF_USDA=5.738
NC_035082.1	42351425	.	A	G	.	.	MAF_USDA=4.918
NC_035082.1	42351450	.	C	A	.	.	MAF_USDA=2.083
NC_035082.1	42351495	.	G	A	.	.	MAF_USDA=6.548
NC_035082.1	42351533	.	C	T	.	.	MAF_INRAE=12.658;MAF_USDA=27.976
NC_035082.1	42351557	.	G	A	.	.	MAF_INRAE=12.658;MAF_USDA=27.381
NC_035082.1	42351710	.	A	T	.	.	MAF_INRAE=12.658;MAF_USDA=28.824
NC_035082.1	42351751	.	C	T	.	.	MAF_INRAE=13.291;MAF_USDA=8.235
NC_035082.1	42351838	.	G	T	.	.	MAF_INRAE=17.5;MAF_USDA=4.118
NC_035082.1	42351863	.	G	T	.	.	MAF_USDA=1.639
NC_035082.1	42351926	.	C	T	.	.	MAF_USDA=1.639
NC_035082.1	42351931	.	G	T	.	.	MAF_INRAE=5.263
NC_035082.1	42351979	.	A	G	.	.	MAF_USDA=1.639
NC_035082.1	42351982	.	A	C	.	.	MAF_INRAE=25.949;MAF_USDA=22.941
NC_035082.1	42352047	.	A	T	.	.	MAF_INRAE=3.797;MAF_USDA=7.059
NC_035082.1	42352135	.	T	C	.	.	MAF_INRAE=12.658;MAF_USDA=31.765
NC_035082.1	42352180	.	C	G	.	.	MAF_INRAE=3.797;MAF_USDA=7.647
NC_035082.1	42352308	.	A	T	.	.	MAF_INRAE=13.291;MAF_USDA=22.353
NC_035082.1	42352329	.	C	T	.	.	MAF_INRAE=25.316;MAF_USDA=22.941
NC_035082.1	42352601	.	C	T	.	.	MAF_INRAE=15.823;MAF_USDA=1.176
NC_035082.1	42352667	.	C	G	.	.	MAF_USDA=1.639
NC_035082.1	42352670	.	G	A	.	.	MAF_USDA=5.738
NC_035082.1	42352760	.	T	A	.	.	MAF_INRAE=24.684;MAF_USDA=36.471
NC_035082.1	42352850	.	C	A	.	.	MAF_INRAE=27.215;MAF_USDA=20.588
NC_035082.1	42352853	.	C	G	.	.	MAF_USDA=1.639
NC_035082.1	42352874	.	T	C	.	.	MAF_INRAE=3.797;MAF_USDA=7.647
NC_035082.1	42352964	.	A	G	.	.	MAF_USDA=5.738
NC_035082.1	42352968	.	C	T	.	.	MAF_USDA=2.083
NC_035082.1	42353018	.	T	C	.	.	MAF_USDA=1.176
NC_035082.1	42353087	.	G	A	.	.	MAF_USDA=2.083
NC_035082.1	42353099	.	A	G	.	.	MAF_INRAE=3.797;MAF_USDA=7.647
NC_035082.1	42353129	.	C	T	.	.	MAF_INRAE=3.797;MAF_USDA=7.059
NC_035082.1	42353196	.	G	A	.	.	MAF_USDA=2.083
NC_035082.1	42353281	.	T	G	.	.	MAF_USDA=4.918
NC_035082.1	42353306	.	A	C	.	.	MAF_INRAE=5.0
NC_035082.1	42353307	.	A	G	.	.	MAF_USDA=7.059
NC_035082.1	42353308	.	G	A	.	.	MAF_INRAE=39.167;MAF_USDA=38.824
NC_035082.1	42353370	.	T	C	.	.	MAF_USDA=6.471
NC_035082.1	42353387	.	G	A	.	.	MAF_USDA=2.5
NC_035082.1	42353585	.	C	T	.	.	MAF_USDA=8.333
NC_035082.1	42353589	.	G	A	.	.	MAF_USDA=14.583
NC_035082.1	42353611	.	T	A	.	.	MAF_USDA=45.833
NC_035082.1	42355982	.	G	A	.	.	MAF_USDA=13.043
NC_035082.1	42356029	.	T	C	.	.	MAF_USDA=41.667
NC_035082.1	42356085	.	C	T	.	.	MAF_USDA=1.765
NC_035082.1	42356086	.	G	A	.	.	MAF_USDA=6.557
NC_035082.1	42356124	.	T	G	.	.	MAF_USDA=5.738
NC_035082.1	42356136	.	T	A	.	.	MAF_INRAE=33.333
NC_035082.1	42356137	.	G	T	.	.	MAF_INRAE=33.333
NC_035082.1	42356192	.	A	T	.	.	MAF_INRAE=12.658;MAF_USDA=8.235
NC_035082.1	42356206	.	C	A	.	.	MAF_INRAE=3.797;MAF_USDA=7.647
NC_035082.1	42356248	.	C	A	.	.	MAF_USDA=6.557
NC_035082.1	42356315	.	T	A	.	.	MAF_USDA=4.918
NC_035082.1	42356360	.	G	C	.	.	MAF_USDA=2.083
NC_035082.1	42356366	.	G	A	.	.	MAF_INRAE=3.797;MAF_USDA=7.059
NC_035082.1	42356390	.	C	T	.	.	MAF_USDA=3.279
NC_035082.1	42356421	.	C	A	.	.	MAF_USDA=9.836
NC_035082.1	42356458	.	C	T	.	.	MAF_INRAE=8.861;MAF_USDA=1.765
NC_035082.1	42356466	.	G	A	.	.	MAF_USDA=1.639
NC_035082.1	42356517	.	G	A	.	.	MAF_INRAE=30.38;MAF_USDA=35.294
NC_035082.1	42356553	.	C	A	.	.	MAF_USDA=9.836
NC_035082.1	42356730	.	C	T	.	.	MAF_INRAE=3.797;MAF_USDA=7.647
NC_035082.1	42356736	.	G	A	.	.	MAF_INRAE=16.667;MAF_USDA=5.294
NC_035082.1	42356741	.	T	C	.	.	MAF_INRAE=3.797;MAF_USDA=7.647
NC_035082.1	42356838	.	T	G	.	.	MAF_INRAE=42.405;MAF_USDA=33.529
NC_035082.1	42356839	.	A	T	.	.	MAF_INRAE=44.167;MAF_USDA=32.941
NC_035082.1	42356908	.	C	T	.	.	MAF_INRAE=42.405;MAF_USDA=33.529
NC_035082.1	42356922	.	G	A	.	.	MAF_INRAE=3.797;MAF_USDA=7.059
NC_035082.1	42356983	.	A	T	.	.	MAF_USDA=2.459
NC_035082.1	42357029	.	A	T	.	.	MAF_INRAE=1.667
NC_035082.1	42357052	.	T	G	.	.	MAF_INRAE=25.949;MAF_USDA=20.0
NC_035082.1	42357145	.	T	A	.	.	MAF_INRAE=3.797;MAF_USDA=7.647
NC_035082.1	42357368	.	G	A	.	.	MAF_USDA=9.016
NC_035082.1	42357417	.	C	G	.	.	MAF_USDA=2.459
NC_035082.1	42357458	.	C	T	.	.	MAF_INRAE=29.747;MAF_USDA=34.706
NC_035082.1	42357543	.	G	A	.	.	MAF_INRAE=3.797;MAF_USDA=8.235
NC_035082.1	42357749	.	G	A	.	.	MAF_INRAE=29.747;MAF_USDA=34.706
NC_035082.1	42357750	.	G	T	.	.	MAF_USDA=3.279
NC_035082.1	42357756	.	C	T	.	.	MAF_USDA=8.197
NC_035082.1	42357899	.	A	G	.	.	MAF_INRAE=12.658;MAF_USDA=30.588
NC_035082.1	42357907	.	C	T	.	.	MAF_INRAE=13.924;MAF_USDA=8.235
NC_035082.1	42357925	.	A	G	.	.	MAF_INRAE=3.797;MAF_USDA=7.647
NC_035082.1	42357983	.	G	A	.	.	MAF_USDA=9.016
NC_035082.1	42358063	.	A	C	.	.	MAF_INRAE=16.667;MAF_USDA=7.059
NC_035082.1	42358069	.	C	A	.	.	MAF_USDA=7.059
NC_035082.1	42358112	.	A	G	.	.	MAF_INRAE=15.789
NC_035082.1	42358128	.	G	C	.	.	MAF_USDA=2.459
NC_035082.1	42358280	.	C	T	.	.	MAF_USDA=6.471
NC_035082.1	42358395	.	G	C	.	.	MAF_USDA=4.918
NC_035082.1	42358464	.	G	A	.	.	MAF_USDA=3.279
NC_035082.1	42358466	.	T	C	.	.	MAF_INRAE=30.833;MAF_USDA=21.176
NC_035082.1	42358467	.	C	T	.	.	MAF_INRAE=4.167;MAF_USDA=7.647
NC_035082.1	42358625	.	C	A	.	.	MAF_INRAE=12.658;MAF_USDA=28.235
NC_035082.1	42358671	.	G	A	.	.	MAF_USDA=9.016
NC_035082.1	42358676	.	G	A	.	.	MAF_USDA=1.765
NC_035082.1	42358725	.	T	A	.	.	MAF_INRAE=27.215;MAF_USDA=19.412
NC_035082.1	42358771	.	T	A	.	.	MAF_INRAE=13.291;MAF_USDA=8.824
NC_035082.1	42358798	.	G	T	.	.	MAF_INRAE=3.797;MAF_USDA=7.059
NC_035082.1	42358800	.	C	T	.	.	MAF_INRAE=12.658;MAF_USDA=28.235
NC_035082.1	42358828	.	T	A	.	.	MAF_USDA=1.639
NC_035082.1	42358848	.	T	C	.	.	MAF_USDA=2.174
NC_035082.1	42358863	.	C	G	.	.	MAF_INRAE=12.658;MAF_USDA=28.916
NC_035082.1	42358885	.	G	A	.	.	MAF_USDA=2.174
NC_035082.1	42358898	.	A	C	.	.	MAF_USDA=4.819
NC_035082.1	42358946	.	G	A	.	.	MAF_USDA=1.639
NC_035082.1	42358969	.	G	A	.	.	MAF_INRAE=15.789
NC_035082.1	42358997	.	G	A	.	.	MAF_INRAE=16.667;MAF_USDA=4.118
NC_035082.1	42359000	.	G	A	.	.	MAF_USDA=4.098
NC_035082.1	42359024	.	G	T	.	.	MAF_USDA=9.016
NC_035082.1	42359034	.	A	G	.	.	MAF_USDA=6.471
NC_035082.1	42359052	.	T	C	.	.	MAF_INRAE=12.025;MAF_USDA=31.176
NC_035082.1	42359082	.	G	C	.	.	MAF_USDA=1.667
NC_035082.1	42359173	.	C	A	.	.	MAF_USDA=4.098
NC_035082.1	42359228	.	T	C	.	.	MAF_INRAE=3.165;MAF_USDA=7.647
NC_035082.1	42359272	.	C	A	.	.	MAF_INRAE=13.924;MAF_USDA=10.417
NC_035082.1	42359284	.	G	T	.	.	MAF_INRAE=10.833
NC_035082.1	42359521	.	A	G	.	.	MAF_INRAE=11.667;MAF_USDA=17.391
NC_035082.1	42359594	.	C	T	.	.	MAF_USDA=16.667
NC_035082.1	42359821	.	T	A	.	.	MAF_USDA=10.417
NC_035082.1	42359825	.	G	T	.	.	MAF_USDA=10.417
NC_035082.1	42359826	.	C	T	.	.	MAF_USDA=12.5
NC_035082.1	42359838	.	T	G	.	.	MAF_USDA=14.583
NC_035082.1	42360180	.	G	A	.	.	MAF_USDA=4.918
NC_035082.1	42360264	.	C	A	.	.	MAF_USDA=2.083
NC_035082.1	42360360	.	G	T	.	.	MAF_INRAE=12.658;MAF_USDA=30.588
NC_035082.1	42360496	.	A	G	.	.	MAF_USDA=3.279
NC_035082.1	42360695	.	C	T	.	.	MAF_INRAE=15.823
NC_035082.1	42360904	.	G	A	.	.	MAF_INRAE=15.823;MAF_USDA=1.176
NC_035082.1	42361238	.	G	A	.	.	MAF_INRAE=17.5;MAF_USDA=4.706
NC_035082.1	42361250	.	T	G	.	.	MAF_INRAE=13.291;MAF_USDA=5.882
NC_035082.1	42361251	.	T	A	.	.	MAF_INRAE=12.5;MAF_USDA=5.882
NC_035082.1	42361302	.	T	C	.	.	MAF_INRAE=3.797;MAF_USDA=7.647
NC_035082.1	42361459	.	G	A	.	.	MAF_INRAE=42.405;MAF_USDA=31.765
NC_035082.1	42361562	.	G	T	.	.	MAF_INRAE=17.089;MAF_USDA=27.647
NC_035082.1	42361637	.	A	G	.	.	MAF_USDA=2.459
NC_035082.1	42361659	.	G	A	.	.	MAF_INRAE=15.833;MAF_USDA=11.176
NC_035082.1	42361665	.	G	A	.	.	MAF_USDA=5.738
NC_035082.1	42361758	.	T	G	.	.	MAF_INRAE=15.789
NC_035082.1	42361791	.	T	G	.	.	MAF_USDA=1.639
NC_035082.1	42361794	.	C	A	.	.	MAF_INRAE=16.667;MAF_USDA=4.118
NC_035082.1	42361877	.	T	G	.	.	MAF_USDA=2.542
NC_035082.1	42361942	.	T	G	.	.	MAF_INRAE=7.595;MAF_USDA=6.667
NC_035082.1	42362100	.	T	C	.	.	MAF_INRAE=10.526
NC_035082.1	42362158	.	C	A	.	.	MAF_USDA=2.083
NC_035082.1	42362375	.	C	T	.	.	MAF_INRAE=28.481;MAF_USDA=36.471
NC_035082.1	42362424	.	A	T	.	.	MAF_USDA=2.459
NC_035082.1	42362505	.	C	A	.	.	MAF_INRAE=12.658;MAF_USDA=25.882
NC_035082.1	42362660	.	T	A	.	.	MAF_INRAE=13.291;MAF_USDA=16.667
NC_035082.1	42362666	.	A	T	.	.	MAF_INRAE=30.38;MAF_USDA=35.294
NC_035082.1	42362811	.	G	A	.	.	MAF_USDA=4.098
NC_035082.1	42362884	.	A	C	.	.	MAF_INRAE=29.747;MAF_USDA=36.471
NC_035082.1	42362910	.	G	C	.	.	MAF_INRAE=13.291;MAF_USDA=17.059
NC_035082.1	42362935	.	C	A	.	.	MAF_INRAE=2.5;MAF_USDA=5.882
NC_035082.1	42362976	.	T	C	.	.	MAF_INRAE=29.747;MAF_USDA=38.824
NC_035082.1	42363015	.	A	G	.	.	MAF_INRAE=30.38;MAF_USDA=35.294
NC_035082.1	42363066	.	A	T	.	.	MAF_INRAE=30.38;MAF_USDA=35.882
NC_035082.1	42363083	.	T	A	.	.	MAF_INRAE=17.089;MAF_USDA=18.824
NC_035082.1	42363104	.	T	G	.	.	MAF_INRAE=31.013;MAF_USDA=36.471
NC_035082.1	42363130	.	A	G	.	.	MAF_USDA=1.639
NC_035082.1	42363139	.	C	A	.	.	MAF_USDA=1.639
NC_035082.1	42363143	.	G	T	.	.	MAF_INRAE=29.747;MAF_USDA=38.235
NC_035082.1	42363229	.	A	C	.	.	MAF_INRAE=29.747;MAF_USDA=35.294
NC_035082.1	42363242	.	G	T	.	.	MAF_USDA=2.459
NC_035082.1	42363310	.	T	C	.	.	MAF_INRAE=31.646;MAF_USDA=37.059
NC_035082.1	42363337	.	T	G	.	.	MAF_USDA=1.639
NC_035082.1	42363404	.	C	A	.	.	MAF_USDA=1.639
NC_035082.1	42363433	.	A	G	.	.	MAF_USDA=27.083
NC_035082.1	42363492	.	T	A	.	.	MAF_USDA=2.5
NC_035082.1	42363511	.	A	C	.	.	MAF_USDA=36.471
NC_035082.1	42363524	.	A	G	.	.	MAF_USDA=2.353
NC_035082.1	42363526	.	A	T	.	.	MAF_INRAE=15.833;MAF_USDA=11.176
NC_035082.1	42363554	.	C	T	.	.	MAF_USDA=1.639
NC_035082.1	42363577	.	C	T	.	.	MAF_USDA=2.459
NC_035082.1	42363580	.	A	G	.	.	MAF_USDA=2.459
NC_035082.1	42363623	.	T	G	.	.	MAF_USDA=10.656
NC_035082.1	42363801	.	T	G	.	.	MAF_INRAE=3.797;MAF_USDA=7.647
NC_035082.1	42363827	.	T	G	.	.	MAF_INRAE=2.5;MAF_USDA=5.294
NC_035082.1	42363830	.	T	A	.	.	MAF_USDA=2.459
NC_035082.1	42363832	.	G	T	.	.	MAF_USDA=1.639
NC_035082.1	42363875	.	C	T	.	.	MAF_USDA=2.459
NC_035082.1	42363976	.	G	T	.	.	MAF_USDA=2.459
NC_035082.1	42363984	.	T	A	.	.	MAF_USDA=2.459
NC_035082.1	42364011	.	G	A	.	.	MAF_USDA=2.459
NC_035082.1	42364022	.	G	T	.	.	MAF_INRAE=12.658;MAF_USDA=27.059
NC_035082.1	42364025	.	T	G	.	.	MAF_INRAE=17.722;MAF_USDA=13.529
NC_035082.1	42364088	.	C	T	.	.	MAF_USDA=2.459
NC_035082.1	42364118	.	C	T	.	.	MAF_USDA=1.639
NC_035082.1	42364140	.	C	T	.	.	MAF_USDA=2.459
NC_035082.1	42364249	.	A	G	.	.	MAF_INRAE=16.667;MAF_USDA=4.118
NC_035082.1	42364337	.	T	A	.	.	MAF_USDA=7.059
NC_035082.1	42364368	.	G	T	.	.	MAF_INRAE=34.167
NC_035082.1	42364389	.	A	G	.	.	MAF_INRAE=34.167;MAF_USDA=43.75
NC_035082.1	42364399	.	G	A	.	.	MAF_INRAE=34.167;MAF_USDA=41.071
NC_035082.1	42364411	.	C	T	.	.	MAF_USDA=12.5
NC_035082.1	42364726	.	A	C	.	.	MAF_USDA=4.918
NC_035082.1	42364892	.	A	C	.	.	MAF_INRAE=29.747;MAF_USDA=35.882
NC_035082.1	42364938	.	T	G	.	.	MAF_INRAE=29.747;MAF_USDA=35.882
NC_035082.1	42364978	.	C	T	.	.	MAF_INRAE=29.747;MAF_USDA=35.882
NC_035082.1	42364989	.	T	G	.	.	MAF_USDA=2.459
NC_035082.1	42365008	.	A	G	.	.	MAF_INRAE=16.667;MAF_USDA=4.118
NC_035082.1	42365026	.	G	A	.	.	MAF_INRAE=15.833;MAF_USDA=8.333
NC_035082.1	42365102	.	G	T	.	.	MAF_INRAE=29.747;MAF_USDA=36.31
NC_035082.1	42365111	.	G	T	.	.	MAF_INRAE=29.747;MAF_USDA=37.5
NC_035082.1	42365119	.	T	A	.	.	MAF_USDA=37.5
NC_035082.1	42365121	.	A	C	.	.	MAF_INRAE=11.667
NC_035082.1	42365122	.	C	T	.	.	MAF_USDA=26.19
NC_035082.1	42365187	.	C	T	.	.	MAF_INRAE=30.38;MAF_USDA=35.119
NC_035082.1	42365203	.	C	T	.	.	MAF_INRAE=30.38;MAF_USDA=35.882
NC_035082.1	42365225	.	T	C	.	.	MAF_INRAE=30.38;MAF_USDA=37.059
NC_035082.1	42365236	.	C	T	.	.	MAF_INRAE=30.38;MAF_USDA=35.294
NC_035082.1	42365288	.	G	A	.	.	MAF_USDA=2.459
NC_035082.1	42365384	.	T	A	.	.	MAF_INRAE=3.797;MAF_USDA=18.75
NC_035082.1	42365385	.	A	T	.	.	MAF_INRAE=29.747;MAF_USDA=50.0
NC_035082.1	42365386	.	A	T	.	.	MAF_USDA=8.333
NC_035082.1	42365415	.	G	T	.	.	MAF_INRAE=29.747;MAF_USDA=35.294
NC_035082.1	42365445	.	C	T	.	.	MAF_INRAE=42.405;MAF_USDA=32.941
NC_035082.1	42365452	.	G	A	.	.	MAF_INRAE=29.747;MAF_USDA=33.529
NC_035082.1	42365553	.	T	C	.	.	MAF_INRAE=30.38;MAF_USDA=35.294
NC_035082.1	42365690	.	T	A	.	.	MAF_INRAE=21.053;MAF_USDA=4.118
NC_035082.1	42365741	.	A	C	.	.	MAF_INRAE=8.861;MAF_USDA=2.353
NC_035082.1	42365784	.	C	T	.	.	MAF_INRAE=29.114;MAF_USDA=31.765
NC_035082.1	42365788	.	C	T	.	.	MAF_INRAE=19.167;MAF_USDA=18.824
NC_035082.1	42365829	.	A	T	.	.	MAF_USDA=2.459
NC_035082.1	42365910	.	A	C	.	.	MAF_INRAE=13.291;MAF_USDA=25.882
NC_035082.1	42365927	.	T	C	.	.	MAF_INRAE=15.19;MAF_USDA=18.235
NC_035082.1	42365958	.	G	A	.	.	MAF_INRAE=42.405;MAF_USDA=32.738
NC_035082.1	42366028	.	C	G	.	.	MAF_USDA=2.083
NC_035082.1	42366048	.	A	T	.	.	MAF_USDA=8.333
NC_035082.1	42366110	.	A	G	.	.	MAF_USDA=2.5
NC_035082.1	42366117	.	C	A	.	.	MAF_INRAE=31.013;MAF_USDA=34.118
NC_035082.1	42366127	.	C	T	.	.	MAF_USDA=2.083
NC_035082.1	42366136	.	G	A	.	.	MAF_INRAE=12.658;MAF_USDA=26.471
NC_035082.1	42366138	.	A	G	.	.	MAF_USDA=2.459
NC_035082.1	42366156	.	T	C	.	.	MAF_INRAE=17.5;MAF_USDA=4.118
NC_035082.1	42366182	.	A	T	.	.	MAF_INRAE=16.456;MAF_USDA=18.235
NC_035082.1	42366201	.	A	G	.	.	MAF_INRAE=29.747;MAF_USDA=34.118
NC_035082.1	42366254	.	G	C	.	.	MAF_INRAE=13.291;MAF_USDA=26.786
NC_035082.1	42366268	.	G	A	.	.	MAF_INRAE=29.747;MAF_USDA=34.524
NC_035082.1	42366327	.	A	C	.	.	MAF_INRAE=4.167
NC_035082.1	42366329	.	G	T	.	.	MAF_INRAE=5.0;MAF_USDA=4.918
NC_035082.1	42366387	.	C	T	.	.	MAF_INRAE=30.38;MAF_USDA=34.118
NC_035082.1	42366455	.	G	A	.	.	MAF_INRAE=31.013;MAF_USDA=50.0
NC_035082.1	42366489	.	A	G	.	.	MAF_INRAE=16.456;MAF_USDA=2.353
NC_035082.1	42366516	.	CAAAAAAAT	CAAAAAAAA	.	.	MAF_USDA=15.217
NC_035082.1	42366524	.	T	A	.	.	MAF_INRAE=17.089;MAF_USDA=9.016
NC_035082.1	42366525	.	T	G	.	.	MAF_INRAE=29.747;MAF_USDA=36.471
NC_035082.1	42366528	.	T	G	.	.	MAF_USDA=5.882
NC_035082.1	42366538	.	G	A	.	.	MAF_INRAE=29.747;MAF_USDA=34.706
NC_035082.1	42366565	.	C	T	.	.	MAF_INRAE=29.747;MAF_USDA=40.588
NC_035082.1	42366592	.	C	A	.	.	MAF_USDA=4.098
NC_035082.1	42366644	.	C	A	.	.	MAF_INRAE=29.747;MAF_USDA=35.882
NC_035082.1	42366694	.	G	A	.	.	MAF_USDA=37.5
NC_035082.1	42366725	.	C	T	.	.	MAF_USDA=2.459
NC_035082.1	42366743	.	G	A	.	.	MAF_USDA=2.459
NC_035082.1	42366783	.	A	T	.	.	MAF_INRAE=13.924;MAF_USDA=12.353
NC_035082.1	42366784	.	A	T	.	.	MAF_INRAE=10.0;MAF_USDA=12.353
NC_035082.1	42366792	.	T	G	.	.	MAF_INRAE=29.747;MAF_USDA=37.647
NC_035082.1	42366806	.	G	T	.	.	MAF_USDA=2.459
NC_035082.1	42366838	.	A	T	.	.	MAF_INRAE=42.405;MAF_USDA=38.824
NC_035082.1	42366850	.	C	T	.	.	MAF_USDA=2.459
NC_035082.1	42366917	.	G	T	.	.	MAF_INRAE=13.291;MAF_USDA=7.647
NC_035082.1	42366965	.	C	T	.	.	MAF_INRAE=33.544
NC_035082.1	42367106	.	A	G	.	.	MAF_INRAE=29.747;MAF_USDA=35.294
NC_035082.1	42367149	.	C	A	.	.	MAF_USDA=2.459
NC_035082.1	42367187	.	G	A	.	.	MAF_INRAE=29.747;MAF_USDA=41.765
NC_035082.1	42367191	.	T	A	.	.	MAF_USDA=4.118
NC_035082.1	42367201	.	A	T	.	.	MAF_USDA=2.459
NC_035082.1	42367202	.	T	C	.	.	MAF_USDA=2.459
NC_035082.1	42367203	.	C	T	.	.	MAF_USDA=2.459
NC_035082.1	42367210	.	G	A	.	.	MAF_USDA=3.529
NC_035082.1	42367261	.	T	A	.	.	MAF_INRAE=29.747;MAF_USDA=34.706
NC_035082.1	42367308	.	C	T	.	.	MAF_INRAE=30.38;MAF_USDA=37.647
NC_035082.1	42367311	.	T	C	.	.	MAF_INRAE=33.333;MAF_USDA=35.294
NC_035082.1	42367331	.	A	G	.	.	MAF_INRAE=6.962
NC_035082.1	42367341	.	G	C	.	.	MAF_USDA=4.918
NC_035082.1	42367379	.	T	C	.	.	MAF_INRAE=12.658;MAF_USDA=27.059
NC_035082.1	42367425	.	T	A	.	.	MAF_USDA=10.656
NC_035082.1	42367457	.	T	G	.	.	MAF_USDA=31.25
NC_035082.1	42367546	.	G	A	.	.	MAF_INRAE=13.291;MAF_USDA=5.882
NC_035082.1	42367569	.	T	A	.	.	MAF_INRAE=29.747;MAF_USDA=40.588
NC_035082.1	42367573	.	T	G	.	.	MAF_INRAE=32.5;MAF_USDA=34.118
NC_035082.1	42367594	.	G	C	.	.	MAF_INRAE=29.747;MAF_USDA=36.471
NC_035082.1	42367596	.	T	A	.	.	MAF_INRAE=32.5;MAF_USDA=37.059
NC_035082.1	42367614	.	T	A	.	.	MAF_INRAE=29.747;MAF_USDA=34.118
NC_035082.1	42367638	.	G	A	.	.	MAF_INRAE=5.0;MAF_USDA=3.279
NC_035082.1	42367699	.	A	C	.	.	MAF_INRAE=13.291;MAF_USDA=7.647
NC_035082.1	42367706	.	C	T	.	.	MAF_INRAE=29.747;MAF_USDA=35.882
NC_035082.1	42367728	.	G	T	.	.	MAF_INRAE=29.747;MAF_USDA=36.471
NC_035082.1	42367731	.	C	T	.	.	MAF_USDA=17.647
NC_035082.1	42367748	.	G	T	.	.	MAF_USDA=2.459
NC_035082.1	42367806	.	C	T	.	.	MAF_USDA=2.083
NC_035082.1	42367826	.	T	G	.	.	MAF_USDA=2.459
NC_035082.1	42367854	.	A	G	.	.	MAF_USDA=3.279
NC_035082.1	42367890	.	G	A	.	.	MAF_INRAE=12.658;MAF_USDA=27.059
NC_035082.1	42367996	.	C	T	.	.	MAF_INRAE=15.823;MAF_USDA=1.786
NC_035082.1	42368050	.	C	T	.	.	MAF_USDA=10.0
NC_035082.1	42368197	.	G	T	.	.	MAF_INRAE=4.167;MAF_USDA=4.918
NC_035082.1	42368278	.	A	T	.	.	MAF_INRAE=29.747;MAF_USDA=35.294
NC_035082.1	42368349	.	A	T	.	.	MAF_INRAE=39.474;MAF_USDA=33.529
NC_035082.1	42368358	.	C	T	.	.	MAF_INRAE=23.684;MAF_USDA=35.294
NC_035082.1	42368834	.	T	C	.	.	MAF_INRAE=30.38;MAF_USDA=36.471
NC_035082.1	42368891	.	G	T	.	.	MAF_USDA=5.882
NC_035082.1	42368898	.	G	T	.	.	MAF_USDA=5.738
NC_035082.1	42368921	.	G	T	.	.	MAF_INRAE=29.747;MAF_USDA=35.882
NC_035082.1	42368969	.	G	T	.	.	MAF_USDA=1.639
NC_035082.1	42369026	.	C	A	.	.	MAF_USDA=2.459
NC_035082.1	42369082	.	C	T	.	.	MAF_USDA=9.836
NC_035082.1	42369087	.	C	T	.	.	MAF_INRAE=29.747;MAF_USDA=34.118
NC_035082.1	42369114	.	A	C	.	.	MAF_INRAE=29.747;MAF_USDA=34.118
NC_035082.1	42369136	.	A	G	.	.	MAF_INRAE=42.405;MAF_USDA=42.623
NC_035082.1	42369195	.	C	A	.	.	MAF_INRAE=16.667;MAF_USDA=4.118
NC_035082.1	42369213	.	C	G	.	.	MAF_USDA=3.279
NC_035082.1	42369285	.	T	C	.	.	MAF_INRAE=8.861;MAF_USDA=2.353
NC_035082.1	42369298	.	G	A	.	.	MAF_INRAE=30.38;MAF_USDA=35.882
NC_035082.1	42369338	.	C	T	.	.	MAF_INRAE=41.772;MAF_USDA=31.176
NC_035082.1	42369380	.	G	A	.	.	MAF_USDA=2.083
NC_035082.1	42369389	.	T	C	.	.	MAF_INRAE=13.291;MAF_USDA=24.706
NC_035082.1	42369427	.	A	G	.	.	MAF_USDA=1.639
NC_035082.1	42369437	.	C	T	.	.	MAF_USDA=2.459
NC_035082.1	42369439	.	A	T	.	.	MAF_INRAE=16.667;MAF_USDA=2.083
NC_035082.1	42369441	.	T	A	.	.	MAF_INRAE=16.667;MAF_USDA=2.083
NC_035082.1	42369486	.	C	A	.	.	MAF_INRAE=12.658
NC_035082.1	42369525	.	A	G	.	.	MAF_USDA=2.459
NC_035082.1	42369535	.	C	T	.	.	MAF_INRAE=16.456;MAF_USDA=12.353
NC_035082.1	42369537	.	G	A	.	.	MAF_INRAE=11.667;MAF_USDA=21.765
NC_035082.1	42369553	.	A	C	.	.	MAF_USDA=7.377
NC_035082.1	42369571	.	T	A	.	.	MAF_USDA=6.557
NC_035082.1	42369627	.	G	A	.	.	MAF_INRAE=13.291;MAF_USDA=23.81
NC_035082.1	42369628	.	G	T	.	.	MAF_INRAE=12.658;MAF_USDA=23.214
NC_035082.1	42369633	.	A	C	.	.	MAF_INRAE=3.797;MAF_USDA=14.881
NC_035082.1	42369666	.	G	A	.	.	MAF_USDA=5.952
NC_035082.1	42369828	.	A	G	.	.	MAF_INRAE=25.949;MAF_USDA=47.647
NC_035082.1	42369843	.	C	A	.	.	MAF_INRAE=25.949;MAF_USDA=47.647
NC_035082.1	42369845	.	C	A	.	.	MAF_USDA=2.459
NC_035082.1	42369876	.	T	C	.	.	MAF_USDA=2.459
NC_035082.1	42369916	.	T	A	.	.	MAF_USDA=2.459
NC_035082.1	42369975	.	G	C	.	.	MAF_INRAE=15.19
NC_035082.1	42369996	.	C	T	.	.	MAF_USDA=9.016
NC_035082.1	42370017	.	A	G	.	.	MAF_USDA=5.294
NC_035082.1	42370038	.	A	G	.	.	MAF_INRAE=6.962
NC_035082.1	42370040	.	G	A	.	.	MAF_INRAE=25.949;MAF_USDA=47.647
NC_035082.1	42370049	.	C	A	.	.	MAF_INRAE=25.949;MAF_USDA=47.059
NC_035082.1	42370095	.	G	A	.	.	MAF_INRAE=43.038;MAF_USDA=32.353
NC_035082.1	42370099	.	A	C	.	.	MAF_INRAE=25.949;MAF_USDA=48.235
NC_035082.1	42370237	.	C	A	.	.	MAF_INRAE=5.263
NC_035082.1	42370248	.	G	A	.	.	MAF_USDA=2.083
NC_035082.1	42370258	.	C	T	.	.	MAF_INRAE=42.405;MAF_USDA=31.765
NC_035082.1	42370324	.	C	A	.	.	MAF_USDA=3.279
NC_035082.1	42370366	.	A	C	.	.	MAF_INRAE=25.949;MAF_USDA=47.647
NC_035082.1	42370385	.	C	G	.	.	MAF_INRAE=25.949;MAF_USDA=47.647
NC_035082.1	42370396	.	G	A	.	.	MAF_USDA=4.098
NC_035082.1	42370424	.	G	A	.	.	MAF_INRAE=16.667
NC_035082.1	42370440	.	T	G	.	.	MAF_USDA=5.952
NC_035082.1	42370471	.	G	A	.	.	MAF_INRAE=25.316;MAF_USDA=48.214
NC_035082.1	42370526	.	A	G	.	.	MAF_INRAE=3.797;MAF_USDA=8.235
NC_035082.1	42370560	.	G	T	.	.	MAF_USDA=4.098
NC_035082.1	42370571	.	G	T	.	.	MAF_INRAE=16.456;MAF_USDA=12.941
NC_035082.1	42370578	.	C	T	.	.	MAF_USDA=2.459
NC_035082.1	42370635	.	A	G	.	.	MAF_INRAE=14.167;MAF_USDA=2.083
NC_035082.1	42370667	.	A	C	.	.	MAF_INRAE=16.456;MAF_USDA=15.882
NC_035082.1	42370718	.	G	C	.	.	MAF_INRAE=5.0
NC_035082.1	42370761	.	C	T	.	.	MAF_INRAE=25.949;MAF_USDA=43.529
NC_035082.1	42370765	.	A	T	.	.	MAF_USDA=10.656
NC_035082.1	42370813	.	A	T	.	.	MAF_INRAE=20.0;MAF_USDA=17.059
NC_035082.1	42370850	.	A	G	.	.	MAF_INRAE=25.949;MAF_USDA=42.353
NC_035082.1	42370896	.	A	G	.	.	MAF_INRAE=9.494
NC_035082.1	42370923	.	C	T	.	.	MAF_USDA=7.647
NC_035082.1	42370966	.	G	A	.	.	MAF_INRAE=43.038;MAF_USDA=33.529
NC_035082.1	42370996	.	G	T	.	.	MAF_INRAE=15.823;MAF_USDA=1.176
NC_035082.1	42371020	.	T	C	.	.	MAF_INRAE=16.667;MAF_USDA=4.706
NC_035082.1	42371069	.	T	C	.	.	MAF_INRAE=42.405;MAF_USDA=33.529
NC_035082.1	42371082	.	A	G	.	.	MAF_INRAE=16.456;MAF_USDA=17.647
NC_035082.1	42371084	.	G	T	.	.	MAF_INRAE=3.333;MAF_USDA=8.235
NC_035082.1	42371147	.	G	T	.	.	MAF_USDA=4.918
NC_035082.1	42371261	.	A	C	.	.	MAF_INRAE=43.038;MAF_USDA=32.353
NC_035082.1	42371270	.	A	T	.	.	MAF_INRAE=25.949;MAF_USDA=42.353
NC_035082.1	42371291	.	G	A	.	.	MAF_INRAE=1.667;MAF_USDA=2.083
NC_035082.1	42371307	.	G	A	.	.	MAF_INRAE=42.405;MAF_USDA=33.735
NC_035082.1	42371340	.	G	A	.	.	MAF_INRAE=42.405;MAF_USDA=35.542
NC_035082.1	42371398	.	G	A	.	.	MAF_INRAE=16.667;MAF_USDA=4.118
NC_035082.1	42371412	.	C	T	.	.	MAF_INRAE=26.582;MAF_USDA=41.765
NC_035082.1	42371480	.	C	T	.	.	MAF_USDA=3.279
NC_035082.1	42371522	.	C	A	.	.	MAF_INRAE=25.949;MAF_USDA=42.353
NC_035082.1	42371604	.	T	A	.	.	MAF_INRAE=17.089;MAF_USDA=16.471
NC_035082.1	42371662	.	A	G	.	.	MAF_USDA=7.647
NC_035082.1	42371757	.	G	C	.	.	MAF_INRAE=5.263
NC_035082.1	42371771	.	T	C	.	.	MAF_INRAE=3.797;MAF_USDA=7.738
NC_035082.1	42371801	.	T	C	.	.	MAF_INRAE=5.263
NC_035082.1	42371856	.	C	A	.	.	MAF_INRAE=12.658
NC_035082.1	42371963	.	G	A	.	.	MAF_USDA=20.833
NC_035082.1	42371972	.	G	A	.	.	MAF_USDA=2.083
NC_035082.1	42372008	.	C	T	.	.	MAF_USDA=7.647
NC_035082.1	42372020	.	T	G	.	.	MAF_INRAE=25.949;MAF_USDA=42.353
NC_035082.1	42372144	.	C	A	.	.	MAF_INRAE=12.658;MAF_USDA=25.882
NC_035082.1	42372145	.	T	A	.	.	MAF_INRAE=24.167;MAF_USDA=41.176
NC_035082.1	42372182	.	T	A	.	.	MAF_USDA=1.667
NC_035082.1	42372183	.	T	A	.	.	MAF_INRAE=17.722;MAF_USDA=12.5
NC_035082.1	42372184	.	A	T	.	.	MAF_INRAE=16.667
NC_035082.1	42372192	.	A	T	.	.	MAF_USDA=2.941
NC_035082.1	42372343	.	T	C	.	.	MAF_INRAE=16.456;MAF_USDA=17.647
NC_035082.1	42372396	.	T	G	.	.	MAF_INRAE=13.291;MAF_USDA=17.059
NC_035082.1	42372458	.	C	T	.	.	MAF_INRAE=25.949;MAF_USDA=41.765
NC_035082.1	42372522	.	A	G	.	.	MAF_INRAE=42.405;MAF_USDA=32.941
NC_035082.1	42372536	.	A	G	.	.	MAF_INRAE=16.456;MAF_USDA=15.882
NC_035082.1	42372576	.	A	G	.	.	MAF_INRAE=43.038;MAF_USDA=32.353
NC_035082.1	42372654	.	C	T	.	.	MAF_USDA=1.639
NC_035082.1	42372751	.	A	T	.	.	MAF_INRAE=2.5;MAF_USDA=7.647
NC_035082.1	42372754	.	T	G	.	.	MAF_USDA=7.647
NC_035082.1	42372757	.	C	T	.	.	MAF_INRAE=41.772;MAF_USDA=40.588
NC_035082.1	42372787	.	T	G	.	.	MAF_USDA=4.918
NC_035082.1	42372824	.	A	T	.	.	MAF_USDA=2.353
NC_035082.1	42372836	.	C	T	.	.	MAF_USDA=1.639
NC_035082.1	42372838	.	C	T	.	.	MAF_INRAE=16.456;MAF_USDA=17.059
NC_035082.1	42372902	.	A	C	.	.	MAF_INRAE=43.038;MAF_USDA=40.0
NC_035082.1	42373004	.	A	G	.	.	MAF_INRAE=42.405;MAF_USDA=32.941
NC_035082.1	42373019	.	T	C	.	.	MAF_USDA=1.639
NC_035082.1	42373107	.	A	G	.	.	MAF_INRAE=16.667;MAF_USDA=5.294
NC_035082.1	42373135	.	G	A	.	.	MAF_INRAE=42.405;MAF_USDA=40.588
NC_035082.1	42373172	.	G	T	.	.	MAF_USDA=7.647
NC_035082.1	42373220	.	T	C	.	.	MAF_INRAE=5.263
NC_035082.1	42373226	.	C	T	.	.	MAF_USDA=7.647
NC_035082.1	42373232	.	T	G	.	.	MAF_INRAE=41.772;MAF_USDA=40.0
NC_035082.1	42373285	.	T	G	.	.	MAF_INRAE=42.405;MAF_USDA=38.235
NC_035082.1	42373294	.	G	A	.	.	MAF_INRAE=16.456;MAF_USDA=17.059
NC_035082.1	42373322	.	A	G	.	.	MAF_INRAE=16.456;MAF_USDA=17.059
NC_035082.1	42373339	.	A	C	.	.	MAF_USDA=1.639
NC_035082.1	42373387	.	G	A	.	.	MAF_USDA=5.738
NC_035082.1	42373496	.	G	A	.	.	MAF_USDA=4.918
NC_035082.1	42373581	.	G	A	.	.	MAF_INRAE=3.797;MAF_USDA=8.235
NC_035082.1	42373735	.	T	C	.	.	MAF_INRAE=16.456;MAF_USDA=17.059
NC_035082.1	42373742	.	C	G	.	.	MAF_USDA=5.882
NC_035082.1	42373743	.	C	T	.	.	MAF_USDA=2.459
NC_035082.1	42373903	.	A	G	.	.	MAF_USDA=3.279
NC_035082.1	42373919	.	T	A	.	.	MAF_INRAE=16.456;MAF_USDA=17.059
NC_035082.1	42373928	.	C	A	.	.	MAF_INRAE=42.405;MAF_USDA=32.353
NC_035082.1	42374031	.	C	T	.	.	MAF_USDA=7.647
NC_035082.1	42374072	.	G	T	.	.	MAF_USDA=10.656
NC_035082.1	42374079	.	G	T	.	.	MAF_USDA=10.656
NC_035082.1	42374080	.	C	G	.	.	MAF_USDA=10.656
NC_035082.1	42374081	.	G	A	.	.	MAF_INRAE=16.456
NC_035082.1	42374088	.	A	C	.	.	MAF_USDA=10.656
NC_035082.1	42374165	.	A	C	.	.	MAF_INRAE=25.949;MAF_USDA=45.833
NC_035082.1	42374191	.	A	T	.	.	MAF_USDA=2.459
NC_035082.1	42374415	.	G	T	.	.	MAF_USDA=3.279
NC_035082.1	42374438	.	T	G	.	.	MAF_INRAE=24.051;MAF_USDA=15.294
NC_035082.1	42374464	.	G	A	.	.	MAF_INRAE=42.405;MAF_USDA=41.176
NC_035082.1	42374497	.	A	C	.	.	MAF_INRAE=16.456;MAF_USDA=17.059
NC_035082.1	42374498	.	G	A	.	.	MAF_INRAE=7.5;MAF_USDA=12.295
NC_035082.1	42374509	.	G	T	.	.	MAF_INRAE=17.089;MAF_USDA=17.059
NC_035082.1	42374516	.	C	A	.	.	MAF_INRAE=17.089;MAF_USDA=17.059
NC_035082.1	42374541	.	T	G	.	.	MAF_INRAE=16.667
NC_035082.1	42374548	.	C	G	.	.	MAF_USDA=17.059
NC_035082.1	42374549	.	A	T	.	.	MAF_USDA=17.059
NC_035082.1	42374550	.	A	G	.	.	MAF_USDA=17.059
NC_035082.1	42374551	.	A	T	.	.	MAF_USDA=17.059
NC_035082.1	42374612	.	A	G	.	.	MAF_INRAE=16.667;MAF_USDA=4.706
NC_035082.1	42374628	.	C	T	.	.	MAF_INRAE=2.5;MAF_USDA=5.294
NC_035082.1	42374634	.	A	C	.	.	MAF_USDA=17.647
NC_035082.1	42374638	.	G	T	.	.	MAF_USDA=17.213
NC_035082.1	42374819	.	A	G	.	.	MAF_INRAE=16.456;MAF_USDA=17.059
NC_035082.1	42374834	.	T	G	.	.	MAF_USDA=3.279
NC_035082.1	42374864	.	C	T	.	.	MAF_USDA=1.639
NC_035082.1	42374915	.	T	G	.	.	MAF_INRAE=17.089;MAF_USDA=17.647
NC_035082.1	42375016	.	T	A	.	.	MAF_USDA=1.639
NC_035082.1	42375021	.	T	G	.	.	MAF_USDA=7.647
NC_035082.1	42375134	.	G	C	.	.	MAF_USDA=13.69
NC_035082.1	42375143	.	C	A	.	.	MAF_USDA=4.918
NC_035082.1	42375242	.	G	A	.	.	MAF_INRAE=5.263;MAF_USDA=3.279
NC_035082.1	42375277	.	T	A	.	.	MAF_USDA=7.647
NC_035082.1	42375280	.	T	C	.	.	MAF_INRAE=15.823;MAF_USDA=1.176
NC_035082.1	42375287	.	T	C	.	.	MAF_USDA=5.952
NC_035082.1	42375302	.	A	C	.	.	MAF_INRAE=12.658;MAF_USDA=26.786
NC_035082.1	42375369	.	A	C	.	.	MAF_INRAE=42.405;MAF_USDA=31.765
NC_035082.1	42375424	.	A	T	.	.	MAF_INRAE=13.291;MAF_USDA=8.235
NC_035082.1	42375490	.	T	C	.	.	MAF_INRAE=16.456;MAF_USDA=17.059
NC_035082.1	42375591	.	C	A	.	.	MAF_INRAE=16.456;MAF_USDA=16.471
NC_035082.1	42375727	.	G	C	.	.	MAF_INRAE=10.0
NC_035082.1	42375745	.	G	A	.	.	MAF_INRAE=15.833
NC_035082.1	42375748	.	G	T	.	.	MAF_INRAE=16.667
NC_035082.1	42375758	.	G	A	.	.	MAF_INRAE=18.333
NC_035082.1	42375817	.	T	G	.	.	MAF_INRAE=11.667
NC_035082.1	42375835	.	C	T	.	.	MAF_INRAE=7.5
NC_035082.1	42375884	.	C	T	.	.	MAF_USDA=4.098
NC_035082.1	42375918	.	C	A	.	.	MAF_USDA=2.083
NC_035082.1	42375922	.	T	C	.	.	MAF_INRAE=16.456;MAF_USDA=17.059
NC_035082.1	42375992	.	T	G	.	.	MAF_INRAE=16.456;MAF_USDA=18.824
NC_035082.1	42375999	.	C	A	.	.	MAF_INRAE=3.797;MAF_USDA=7.647
NC_035082.1	42376194	.	A	G	.	.	MAF_INRAE=18.354;MAF_USDA=18.824
NC_035082.1	42376296	.	T	C	.	.	MAF_INRAE=3.797;MAF_USDA=15.882
NC_035082.1	42376318	.	G	A	.	.	MAF_USDA=4.098
NC_035082.1	42376390	.	A	T	.	.	MAF_INRAE=17.089;MAF_USDA=16.471
NC_035082.1	42376464	.	G	A	.	.	MAF_INRAE=16.456;MAF_USDA=24.118
NC_035082.1	42376533	.	C	A	.	.	MAF_INRAE=16.456;MAF_USDA=17.059
NC_035082.1	42376597	.	G	A	.	.	MAF_INRAE=15.789
NC_035082.1	42376622	.	G	T	.	.	MAF_USDA=16.667
NC_035082.1	42376630	.	A	T	.	.	MAF_INRAE=16.456;MAF_USDA=24.706
NC_035082.1	42376781	.	C	T	.	.	MAF_INRAE=25.949;MAF_USDA=42.353
NC_035082.1	42376849	.	A	G	.	.	MAF_USDA=2.381
NC_035082.1	42376886	.	T	G	.	.	MAF_INRAE=16.667
NC_035082.1	42376908	.	T	A	.	.	MAF_INRAE=3.797;MAF_USDA=7.647
NC_035082.1	42376918	.	G	T	.	.	MAF_INRAE=5.0;MAF_USDA=3.279
NC_035082.1	42376951	.	A	C	.	.	MAF_INRAE=16.456;MAF_USDA=12.941
NC_035082.1	42376956	.	T	G	.	.	MAF_INRAE=16.456;MAF_USDA=12.353
NC_035082.1	42376957	.	T	A	.	.	MAF_INRAE=20.0;MAF_USDA=12.353
NC_035082.1	42376970	.	A	G	.	.	MAF_INRAE=25.949;MAF_USDA=41.176
NC_035082.1	42377053	.	C	T	.	.	MAF_USDA=2.941
NC_035082.1	42377075	.	C	A	.	.	MAF_USDA=2.083
NC_035082.1	42377219	.	A	T	.	.	MAF_INRAE=14.557;MAF_USDA=12.353
NC_035082.1	42377224	.	T	G	.	.	MAF_INRAE=3.797;MAF_USDA=8.235
NC_035082.1	42377257	.	C	A	.	.	MAF_USDA=7.647
NC_035082.1	42377285	.	C	T	.	.	MAF_USDA=2.083
NC_035082.1	42377340	.	C	T	.	.	MAF_INRAE=16.456;MAF_USDA=16.471
NC_035082.1	42377363	.	G	C	.	.	MAF_INRAE=16.667;MAF_USDA=4.118
NC_035082.1	42377371	.	G	A	.	.	MAF_USDA=3.279
NC_035082.1	42377407	.	C	T	.	.	MAF_INRAE=16.456;MAF_USDA=25.294
NC_035082.1	42377424	.	G	T	.	.	MAF_USDA=7.647
NC_035082.1	42377453	.	C	T	.	.	MAF_INRAE=42.405;MAF_USDA=32.353
NC_035082.1	42377481	.	T	G	.	.	MAF_USDA=2.083
NC_035082.1	42377485	.	T	G	.	.	MAF_INRAE=26.582;MAF_USDA=42.941
NC_035082.1	42377527	.	T	C	.	.	MAF_INRAE=43.038;MAF_USDA=31.765
NC_035082.1	42377732	.	T	A	.	.	MAF_USDA=3.279
NC_035082.1	42377757	.	A	G	.	.	MAF_INRAE=25.949;MAF_USDA=41.765
NC_035082.1	42377765	.	G	A	.	.	MAF_INRAE=3.797;MAF_USDA=7.647
NC_035082.1	42377771	.	G	C	.	.	MAF_INRAE=17.089;MAF_USDA=17.059
NC_035082.1	42377925	.	G	A	.	.	MAF_INRAE=16.456;MAF_USDA=24.706
NC_035082.1	42378102	.	C	A	.	.	MAF_INRAE=6.962
NC_035082.1	42378140	.	G	A	.	.	MAF_INRAE=12.658;MAF_USDA=26.471
NC_035082.1	42378189	.	C	A	.	.	MAF_INRAE=16.456;MAF_USDA=25.294
NC_035082.1	42378261	.	C	T	.	.	MAF_INRAE=15.823;MAF_USDA=2.083
NC_035082.1	42378394	.	T	C	.	.	MAF_INRAE=17.089;MAF_USDA=15.882
NC_035082.1	42378418	.	G	A	.	.	MAF_USDA=2.083
NC_035082.1	42378447	.	C	T	.	.	MAF_INRAE=16.456;MAF_USDA=24.118
NC_035082.1	42378518	.	C	T	.	.	MAF_INRAE=21.053;MAF_USDA=4.118
NC_035082.1	42378553	.	C	T	.	.	MAF_INRAE=12.658;MAF_USDA=27.059
NC_035082.1	42378576	.	T	C	.	.	MAF_INRAE=42.405;MAF_USDA=32.353
NC_035082.1	42378619	.	C	G	.	.	MAF_INRAE=16.456;MAF_USDA=17.647
NC_035082.1	42378651	.	T	A	.	.	MAF_INRAE=16.456;MAF_USDA=17.059
NC_035082.1	42378763	.	C	A	.	.	MAF_INRAE=16.456;MAF_USDA=17.059
NC_035082.1	42378793	.	A	T	.	.	MAF_USDA=1.639
NC_035082.1	42378799	.	G	T	.	.	MAF_USDA=3.279
NC_035082.1	42378924	.	T	C	.	.	MAF_INRAE=16.456;MAF_USDA=24.706
NC_035082.1	42378946	.	T	C	.	.	MAF_USDA=9.836
NC_035082.1	42378948	.	C	T	.	.	MAF_INRAE=16.456;MAF_USDA=24.706
NC_035082.1	42378972	.	C	T	.	.	MAF_USDA=5.882
NC_035082.1	42379020	.	C	A	.	.	MAF_INRAE=5.263;MAF_USDA=3.279
NC_035082.1	42379068	.	A	T	.	.	MAF_USDA=1.639
NC_035082.1	42379119	.	C	A	.	.	MAF_USDA=7.647
NC_035082.1	42379218	.	T	A	.	.	MAF_USDA=2.459
NC_035082.1	42379219	.	T	G	.	.	MAF_USDA=2.459
NC_035082.1	42379229	.	A	T	.	.	MAF_INRAE=5.263
NC_035082.1	42379251	.	T	A	.	.	MAF_USDA=1.667
NC_035082.1	42379254	.	A	T	.	.	MAF_INRAE=13.333;MAF_USDA=4.167
NC_035082.1	42379274	.	A	G	.	.	MAF_USDA=11.475
NC_035082.1	42379292	.	A	T	.	.	MAF_INRAE=16.456;MAF_USDA=17.059
NC_035082.1	42379478	.	G	C	.	.	MAF_USDA=7.647
NC_035082.1	42379486	.	C	T	.	.	MAF_USDA=1.639
NC_035082.1	42379489	.	G	C	.	.	MAF_INRAE=26.582;MAF_USDA=42.353
NC_035082.1	42379498	.	C	T	.	.	MAF_USDA=9.836
NC_035082.1	42379554	.	T	G	.	.	MAF_INRAE=16.456;MAF_USDA=17.059
NC_035082.1	42379595	.	T	C	.	.	MAF_INRAE=25.949;MAF_USDA=41.176
NC_035082.1	42379713	.	T	G	.	.	MAF_USDA=5.738
NC_035082.1	42379780	.	C	G	.	.	MAF_INRAE=5.0;MAF_USDA=4.918
NC_035082.1	42379782	.	C	A	.	.	MAF_INRAE=29.747;MAF_USDA=40.0
NC_035082.1	42379811	.	A	C	.	.	MAF_USDA=1.639
NC_035082.1	42379830	.	A	G	.	.	MAF_INRAE=42.405;MAF_USDA=34.118
NC_035082.1	42380047	.	A	G	.	.	MAF_USDA=4.098
NC_035082.1	42380089	.	A	C	.	.	MAF_INRAE=3.797;MAF_USDA=5.738
NC_035082.1	42380188	.	G	A	.	.	MAF_INRAE=2.5;MAF_USDA=5.882
NC_035082.1	42380264	.	G	C	.	.	MAF_USDA=2.941
NC_035082.1	42380304	.	G	A	.	.	MAF_USDA=5.738
NC_035082.1	42380323	.	G	A	.	.	MAF_USDA=4.918
NC_035082.1	42380341	.	C	A	.	.	MAF_USDA=1.639
NC_035082.1	42380485	.	A	G	.	.	MAF_USDA=2.353
NC_035082.1	42380557	.	A	T	.	.	MAF_USDA=2.083
NC_035082.1	42380624	.	C	T	.	.	MAF_USDA=1.176
NC_035082.1	42380636	.	A	G	.	.	MAF_INRAE=42.405;MAF_USDA=32.941
NC_035082.1	42380658	.	G	T	.	.	MAF_INRAE=42.405;MAF_USDA=31.765
NC_035082.1	42380722	.	C	T	.	.	MAF_INRAE=42.405;MAF_USDA=32.941
NC_035082.1	42380733	.	A	G	.	.	MAF_USDA=1.639
NC_035082.1	42380746	.	C	T	.	.	MAF_INRAE=29.747;MAF_USDA=14.583
NC_035082.1	42380763	.	G	A	.	.	MAF_USDA=4.098
NC_035082.1	42380806	.	C	G	.	.	MAF_INRAE=42.405;MAF_USDA=32.353
NC_035082.1	42380859	.	T	A	.	.	MAF_INRAE=38.608;MAF_USDA=48.824
NC_035082.1	42380868	.	G	A	.	.	MAF_INRAE=5.263
NC_035082.1	42380894	.	G	A	.	.	MAF_INRAE=8.228;MAF_USDA=8.235
NC_035082.1	42380903	.	G	A	.	.	MAF_USDA=47.059
NC_035082.1	42380911	.	A	G	.	.	MAF_INRAE=40.833;MAF_USDA=47.059
NC_035082.1	42380933	.	G	C	.	.	MAF_INRAE=38.608;MAF_USDA=47.059
NC_035082.1	42380982	.	A	T	.	.	MAF_USDA=5.882
NC_035082.1	42381029	.	G	T	.	.	MAF_INRAE=5.263;MAF_USDA=11.176
NC_035082.1	42381031	.	T	G	.	.	MAF_USDA=11.176
NC_035082.1	42381035	.	T	G	.	.	MAF_USDA=11.765
NC_035082.1	42381054	.	T	G	.	.	MAF_USDA=5.738
NC_035082.1	42381068	.	T	A	.	.	MAF_INRAE=42.405;MAF_USDA=41.176
NC_035082.1	42381070	.	T	C	.	.	MAF_USDA=2.353
NC_035082.1	42381086	.	A	C	.	.	MAF_USDA=6.557
NC_035082.1	42381217	.	A	C	.	.	MAF_USDA=2.459
NC_035082.1	42381239	.	C	T	.	.	MAF_INRAE=14.557;MAF_USDA=1.639
NC_035082.1	42381364	.	T	A	.	.	MAF_INRAE=39.873;MAF_USDA=44.706
NC_035082.1	42381367	.	G	A	.	.	MAF_INRAE=42.5;MAF_USDA=47.059
NC_035082.1	42381375	.	C	T	.	.	MAF_USDA=7.059
NC_035082.1	42381438	.	G	T	.	.	MAF_INRAE=3.797;MAF_USDA=12.353
NC_035082.1	42381439	.	A	T	.	.	MAF_USDA=7.647
NC_035082.1	42381451	.	G	A	.	.	MAF_USDA=4.098
NC_035082.1	42381534	.	G	A	.	.	MAF_USDA=8.235
NC_035082.1	42381718	.	C	T	.	.	MAF_USDA=1.639
NC_035082.1	42381847	.	A	C	.	.	MAF_USDA=6.557
NC_035082.1	42381867	.	C	T	.	.	MAF_USDA=1.639
NC_035082.1	42381891	.	T	C	.	.	MAF_USDA=1.639
NC_035082.1	42382252	.	C	T	.	.	MAF_INRAE=25.0;MAF_USDA=44.048
NC_035082.1	42382282	.	C	A	.	.	MAF_INRAE=43.333;MAF_USDA=38.095
NC_035082.1	42382308	.	T	C	.	.	MAF_INRAE=39.241;MAF_USDA=47.059
NC_035082.1	42382320	.	T	G	.	.	MAF_INRAE=41.772;MAF_USDA=39.412
NC_035082.1	42382420	.	A	G	.	.	MAF_INRAE=43.038;MAF_USDA=41.176
NC_035082.1	42382531	.	G	A	.	.	MAF_INRAE=3.797;MAF_USDA=8.235
NC_035082.1	42382593	.	C	T	.	.	MAF_USDA=2.459
NC_035082.1	42382812	.	G	A	.	.	MAF_USDA=7.647
NC_035082.1	42382865	.	C	T	.	.	MAF_INRAE=42.405;MAF_USDA=38.824
NC_035082.1	42382870	.	C	T	.	.	MAF_USDA=4.918
NC_035082.1	42382899	.	A	C	.	.	MAF_INRAE=42.405;MAF_USDA=30.0
NC_035082.1	42382996	.	A	G	.	.	MAF_INRAE=16.667;MAF_USDA=4.118
NC_035082.1	42383019	.	C	T	.	.	MAF_USDA=1.765
NC_035082.1	42383086	.	A	G	.	.	MAF_INRAE=39.241;MAF_USDA=48.235
NC_035082.1	42383191	.	A	T	.	.	MAF_USDA=7.647
NC_035082.1	42383200	.	G	A	.	.	MAF_INRAE=14.557
NC_035082.1	42383286	.	G	T	.	.	MAF_INRAE=5.0;MAF_USDA=3.279
NC_035082.1	42383321	.	G	T	.	.	MAF_INRAE=45.0;MAF_USDA=31.176
NC_035082.1	42383356	.	C	T	.	.	MAF_USDA=8.235
NC_035082.1	42383497	.	A	G	.	.	MAF_USDA=2.083
NC_035082.1	42383526	.	G	A	.	.	MAF_USDA=2.353
NC_035082.1	42383581	.	G	T	.	.	MAF_USDA=2.459
NC_035082.1	42383806	.	T	C	.	.	MAF_USDA=2.083
NC_035082.1	42383993	.	TCCTGACGCACCG	TCCTGACGCACCA	.	.	MAF_USDA=31.25
NC_035082.1	42384000	.	G	C	.	.	MAF_INRAE=1.667
NC_035082.1	42384005	.	G	A	.	.	MAF_INRAE=42.405
NC_035082.1	42384012	.	G	A	.	.	MAF_USDA=16.667
NC_035082.1	42384015	.	G	A	.	.	MAF_USDA=16.667
NC_035082.1	42384173	.	T	C	.	.	MAF_INRAE=6.962
NC_035082.1	42384190	.	G	A	.	.	MAF_INRAE=42.405;MAF_USDA=40.0
NC_035082.1	42384206	.	T	C	.	.	MAF_INRAE=38.608;MAF_USDA=47.059
NC_035082.1	42384261	.	C	T	.	.	MAF_USDA=2.083
NC_035082.1	42384316	.	G	A	.	.	MAF_USDA=8.235
NC_035082.1	42384341	.	G	T	.	.	MAF_INRAE=15.823;MAF_USDA=1.765
NC_035082.1	42384352	.	G	A	.	.	MAF_USDA=2.459
NC_035082.1	42384369	.	C	T	.	.	MAF_USDA=16.471
NC_035082.1	42384442	.	C	A	.	.	MAF_INRAE=25.316;MAF_USDA=41.765
NC_035082.1	42384498	.	C	T	.	.	MAF_USDA=5.294
NC_035082.1	42384535	.	C	T	.	.	MAF_INRAE=5.0;MAF_USDA=4.098
NC_035082.1	42384547	.	C	T	.	.	MAF_INRAE=25.316;MAF_USDA=31.176
NC_035082.1	42384564	.	C	T	.	.	MAF_INRAE=30.38;MAF_USDA=17.059
NC_035082.1	42384617	.	C	T	.	.	MAF_INRAE=42.405;MAF_USDA=32.941
NC_035082.1	42384625	.	G	A	.	.	MAF_USDA=2.083
NC_035082.1	42384775	.	G	A	.	.	MAF_INRAE=42.405;MAF_USDA=41.765
NC_035082.1	42384806	.	T	G	.	.	MAF_INRAE=42.405;MAF_USDA=40.588
NC_035082.1	42384909	.	G	A	.	.	MAF_INRAE=14.557;MAF_USDA=2.083
NC_035082.1	42384993	.	A	C	.	.	MAF_INRAE=17.5;MAF_USDA=4.762
NC_035082.1	42385020	.	T	G	.	.	MAF_USDA=41.765
NC_035082.1	42385022	.	A	T	.	.	MAF_INRAE=20.833;MAF_USDA=2.083
NC_035082.1	42385024	.	T	C	.	.	MAF_INRAE=42.5;MAF_USDA=32.353
NC_035082.1	42385255	.	C	T	.	.	MAF_USDA=37.5
NC_035082.1	42385264	.	T	A	.	.	MAF_USDA=37.5
NC_035082.1	42385401	.	T	C	.	.	MAF_INRAE=39.474;MAF_USDA=32.353
NC_035082.1	42385402	.	T	G	.	.	MAF_USDA=32.353
NC_035082.1	42385414	.	G	C	.	.	MAF_INRAE=36.842;MAF_USDA=40.476
NC_035082.1	42385424	.	C	T	.	.	MAF_INRAE=43.671;MAF_USDA=39.881
NC_035082.1	42385427	.	G	A	.	.	MAF_INRAE=42.5;MAF_USDA=47.619
NC_035082.1	42385428	.	G	A	.	.	MAF_INRAE=45.833;MAF_USDA=33.333
NC_035082.1	42385461	.	C	A	.	.	MAF_USDA=7.647
NC_035082.1	42385484	.	A	T	.	.	MAF_INRAE=36.842;MAF_USDA=38.824
NC_035082.1	42385488	.	A	G	.	.	MAF_USDA=38.69
NC_035082.1	42385566	.	A	C	.	.	MAF_INRAE=43.038;MAF_USDA=40.0
NC_035082.1	42385679	.	C	T	.	.	MAF_INRAE=3.797;MAF_USDA=7.647
NC_035082.1	42385709	.	C	G	.	.	MAF_INRAE=39.241;MAF_USDA=40.0
NC_035082.1	42385738	.	G	A	.	.	MAF_USDA=1.639
NC_035082.1	42386037	.	T	G	.	.	MAF_INRAE=15.823;MAF_USDA=1.176
NC_035082.1	42386045	.	A	C	.	.	MAF_INRAE=29.747;MAF_USDA=46.471
NC_035082.1	42386074	.	C	T	.	.	MAF_INRAE=42.405;MAF_USDA=32.941
NC_035082.1	42386169	.	C	T	.	.	MAF_INRAE=44.167
NC_035082.1	42386178	.	A	T	.	.	MAF_INRAE=42.405;MAF_USDA=32.941
NC_035082.1	42386210	.	G	T	.	.	MAF_USDA=2.083
NC_035082.1	42386282	.	C	T	.	.	MAF_USDA=7.059
NC_035082.1	42386368	.	C	A	.	.	MAF_USDA=8.235
NC_035082.1	42386450	.	T	G	.	.	MAF_USDA=4.098
NC_035082.1	42386467	.	A	C	.	.	MAF_USDA=4.098
NC_035082.1	42386468	.	A	T	.	.	MAF_INRAE=43.038;MAF_USDA=41.765
NC_035082.1	42386469	.	G	C	.	.	MAF_USDA=4.098
NC_035082.1	42386552	.	G	T	.	.	MAF_INRAE=3.797;MAF_USDA=7.647
NC_035082.1	42386561	.	A	G	.	.	MAF_INRAE=39.241;MAF_USDA=47.647
NC_035082.1	42386563	.	C	A	.	.	MAF_INRAE=13.291;MAF_USDA=5.882
NC_035082.1	42386595	.	G	T	.	.	MAF_USDA=1.765
NC_035082.1	42386691	.	C	T	.	.	MAF_INRAE=3.797;MAF_USDA=7.647
NC_035082.1	42386708	.	G	A	.	.	MAF_INRAE=38.608;MAF_USDA=39.412
NC_035082.1	42386740	.	T	G	.	.	MAF_INRAE=5.263;MAF_USDA=6.471
NC_035082.1	42386761	.	A	T	.	.	MAF_INRAE=45.0
NC_035082.1	42386913	.	C	T	.	.	MAF_USDA=1.639
NC_035082.1	42386956	.	G	A	.	.	MAF_INRAE=5.263;MAF_USDA=3.279
NC_035082.1	42386975	.	T	C	.	.	MAF_INRAE=42.405;MAF_USDA=44.118
NC_035082.1	42387086	.	A	C	.	.	MAF_INRAE=38.608;MAF_USDA=48.824
NC_035082.1	42387155	.	A	G	.	.	MAF_INRAE=38.608;MAF_USDA=48.235
NC_035082.1	42387162	.	T	A	.	.	MAF_INRAE=38.608;MAF_USDA=48.824
NC_035082.1	42387163	.	A	T	.	.	MAF_INRAE=40.833;MAF_USDA=49.412
NC_035082.1	42387205	.	C	T	.	.	MAF_USDA=4.098
NC_035082.1	42387235	.	G	T	.	.	MAF_USDA=12.5
NC_035082.1	42387339	.	C	A	.	.	MAF_USDA=3.279
NC_035082.1	42387352	.	A	G	.	.	MAF_INRAE=42.405;MAF_USDA=47.647
NC_035082.1	42387378	.	T	C	.	.	MAF_INRAE=3.797;MAF_USDA=7.647
NC_035082.1	42387437	.	T	G	.	.	MAF_INRAE=14.557;MAF_USDA=2.083
NC_035082.1	42387505	.	T	G	.	.	MAF_INRAE=5.263;MAF_USDA=5.738
NC_035082.1	42387558	.	T	C	.	.	MAF_USDA=2.353
NC_035082.1	42387659	.	G	A	.	.	MAF_INRAE=15.823
NC_035082.1	42387687	.	A	T	.	.	MAF_USDA=11.765
NC_035082.1	42387752	.	G	T	.	.	MAF_USDA=11.765
NC_035082.1	42387907	.	G	A	.	.	MAF_INRAE=39.241;MAF_USDA=47.647
NC_035082.1	42387998	.	C	A	.	.	MAF_INRAE=16.667;MAF_USDA=4.706
NC_035082.1	42388081	.	A	T	.	.	MAF_INRAE=38.608;MAF_USDA=37.647
NC_035082.1	42388190	.	T	C	.	.	MAF_USDA=2.459
NC_035082.1	42388235	.	C	T	.	.	MAF_USDA=3.279
NC_035082.1	42388291	.	T	G	.	.	MAF_USDA=6.818
NC_035082.1	42388469	.	A	G	.	.	MAF_INRAE=2.5
NC_035082.1	42388472	.	T	G	.	.	MAF_INRAE=2.5
NC_035082.1	42388499	.	A	T	.	.	MAF_INRAE=6.667
NC_035082.1	42388539	.	C	T	.	.	MAF_INRAE=5.0;MAF_USDA=3.279
NC_035082.1	42388546	.	T	G	.	.	MAF_INRAE=9.167
NC_035082.1	42388554	.	C	T	.	.	MAF_INRAE=9.167
NC_035082.1	42388556	.	C	A	.	.	MAF_INRAE=40.0
NC_035082.1	42388557	.	C	A	.	.	MAF_USDA=3.279
NC_035082.1	42388572	.	C	G	.	.	MAF_INRAE=8.333
NC_035082.1	42388584	.	T	C	.	.	MAF_INRAE=6.667
NC_035082.1	42388595	.	T	A	.	.	MAF_INRAE=10.0;MAF_USDA=16.393
NC_035082.1	42388597	.	C	T	.	.	MAF_INRAE=10.0;MAF_USDA=16.393
NC_035082.1	42388598	.	G	A	.	.	MAF_INRAE=3.797;MAF_USDA=7.647
NC_035082.1	42388610	.	C	T	.	.	MAF_INRAE=7.5;MAF_USDA=10.656
NC_035082.1	42388613	.	T	C	.	.	MAF_INRAE=6.667;MAF_USDA=11.475
NC_035082.1	42388624	.	T	C	.	.	MAF_USDA=1.639
NC_035082.1	42388629	.	C	T	.	.	MAF_USDA=7.377
NC_035082.1	42388777	.	G	A	.	.	MAF_USDA=2.459
NC_035082.1	42388779	.	A	T	.	.	MAF_USDA=2.459
NC_035082.1	42388875	.	G	A	.	.	MAF_USDA=2.083
NC_035082.1	42389000	.	C	T	.	.	MAF_USDA=5.738
NC_035082.1	42389133	.	C	A	.	.	MAF_USDA=11.765
NC_035082.1	42389191	.	A	T	.	.	MAF_INRAE=5.263;MAF_USDA=7.059
NC_035082.1	42389240	.	C	A	.	.	MAF_INRAE=15.823;MAF_USDA=4.167
NC_035082.1	42389283	.	T	G	.	.	MAF_USDA=5.952
NC_035082.1	42389343	.	C	A	.	.	MAF_USDA=11.765
NC_035082.1	42389351	.	A	G	.	.	MAF_INRAE=38.608;MAF_USDA=41.176
NC_035082.1	42389365	.	C	T	.	.	MAF_USDA=1.639
NC_035082.1	42389366	.	G	A	.	.	MAF_INRAE=38.608;MAF_USDA=40.588
NC_035082.1	42389414	.	C	T	.	.	MAF_USDA=5.738
NC_035082.1	42389487	.	C	T	.	.	MAF_USDA=11.765
NC_035082.1	42389580	.	T	G	.	.	MAF_INRAE=14.557;MAF_USDA=2.941
NC_035082.1	42389587	.	G	A	.	.	MAF_USDA=11.765
NC_035082.1	42389715	.	G	A	.	.	MAF_INRAE=38.608;MAF_USDA=46.471
NC_035082.1	42389768	.	G	T	.	.	MAF_INRAE=42.405;MAF_USDA=31.765
NC_035082.1	42389911	.	T	A	.	.	MAF_INRAE=16.667;MAF_USDA=4.706
NC_035082.1	42389988	.	G	C	.	.	MAF_USDA=7.647
NC_035082.1	42390063	.	T	C	.	.	MAF_USDA=11.765
NC_035082.1	42390126	.	C	A	.	.	MAF_USDA=11.765
NC_035082.1	42390175	.	T	C	.	.	MAF_USDA=11.765
NC_035082.1	42390204	.	A	C	.	.	MAF_USDA=1.639
NC_035082.1	42390205	.	A	C	.	.	MAF_USDA=11.176
NC_035082.1	42390206	.	T	A	.	.	MAF_USDA=11.176
NC_035082.1	42390255	.	T	C	.	.	MAF_USDA=2.459
NC_035082.1	42390452	.	T	G	.	.	MAF_INRAE=43.038;MAF_USDA=32.941
NC_035082.1	42390597	.	A	C	.	.	MAF_INRAE=25.949;MAF_USDA=30.588
NC_035082.1	42390696	.	G	A	.	.	MAF_INRAE=15.823;MAF_USDA=1.786
NC_035082.1	42390808	.	T	G	.	.	MAF_USDA=10.588
NC_035082.1	42390923	.	C	T	.	.	MAF_USDA=2.083
NC_035082.1	42390991	.	C	T	.	.	MAF_USDA=11.765
NC_035082.1	42391008	.	A	C	.	.	MAF_USDA=16.667
NC_035082.1	42391053	.	G	T	.	.	MAF_USDA=2.083
NC_035082.1	42391084	.	A	G	.	.	MAF_USDA=11.765
NC_035082.1	42391129	.	G	T	.	.	MAF_INRAE=12.658;MAF_USDA=26.471
NC_035082.1	42391213	.	C	A	.	.	MAF_INRAE=20.886;MAF_USDA=11.765
NC_035082.1	42391255	.	G	T	.	.	MAF_INRAE=16.667;MAF_USDA=4.706
NC_035082.1	42391256	.	G	T	.	.	MAF_INRAE=3.333;MAF_USDA=7.647
NC_035082.1	42391287	.	A	T	.	.	MAF_INRAE=3.797;MAF_USDA=7.647
NC_035082.1	42391297	.	G	A	.	.	MAF_INRAE=38.608;MAF_USDA=45.882
NC_035082.1	42391344	.	C	G	.	.	MAF_INRAE=21.053;MAF_USDA=4.118
NC_035082.1	42391345	.	T	A	.	.	MAF_USDA=11.765
NC_035082.1	42391428	.	A	T	.	.	MAF_INRAE=5.263;MAF_USDA=1.639
NC_035082.1	42391571	.	G	C	.	.	MAF_INRAE=3.797;MAF_USDA=7.647
NC_035082.1	42391670	.	A	C	.	.	MAF_INRAE=6.962;MAF_USDA=1.639
NC_035082.1	42391671	.	G	A,T	.	.	MAF_INRAE=7.5;MAF_USDA=2.083
NC_035082.1	42391738	.	A	C	.	.	MAF_USDA=5.882
NC_035082.1	42391780	.	G	T	.	.	MAF_USDA=4.918
NC_035082.1	42391820	.	G	T	.	.	MAF_INRAE=38.608;MAF_USDA=41.176
NC_035082.1	42392007	.	C	A	.	.	MAF_INRAE=38.608;MAF_USDA=41.176
NC_035082.1	42392022	.	T	A	.	.	MAF_INRAE=38.608;MAF_USDA=41.176
NC_035082.1	42392072	.	A	G	.	.	MAF_INRAE=16.667;MAF_USDA=4.118
NC_035082.1	42392081	.	A	G	.	.	MAF_INRAE=1.667;MAF_USDA=5.294
NC_035082.1	42392151	.	A	T	.	.	MAF_INRAE=43.038;MAF_USDA=32.941
NC_035082.1	42392159	.	T	G	.	.	MAF_INRAE=21.053;MAF_USDA=4.118
NC_035082.1	42392226	.	C	G	.	.	MAF_INRAE=24.051;MAF_USDA=41.765
NC_035082.1	42392352	.	A	G	.	.	MAF_INRAE=17.5;MAF_USDA=2.083
NC_035082.1	42392533	.	A	T	.	.	MAF_INRAE=25.949;MAF_USDA=41.765
NC_035082.1	42392563	.	G	A	.	.	MAF_USDA=5.738
NC_035082.1	42392604	.	A	G	.	.	MAF_INRAE=12.658;MAF_USDA=10.588
NC_035082.1	42392610	.	C	A	.	.	MAF_USDA=1.639
NC_035082.1	42392665	.	C	T	.	.	MAF_INRAE=25.316;MAF_USDA=42.353
NC_035082.1	42392703	.	T	C	.	.	MAF_INRAE=2.5;MAF_USDA=5.294
NC_035082.1	42392723	.	A	T	.	.	MAF_INRAE=8.861
NC_035082.1	42392744	.	T	A	.	.	MAF_INRAE=18.333
NC_035082.1	42392746	.	A	T	.	.	MAF_INRAE=31.667
NC_035082.1	42392751	.	A	G	.	.	MAF_INRAE=26.582
NC_035082.1	42392823	.	C	T	.	.	MAF_INRAE=3.797;MAF_USDA=7.647
NC_035082.1	42392868	.	T	A	.	.	MAF_INRAE=17.5;MAF_USDA=20.0
NC_035082.1	42392896	.	A	G	.	.	MAF_INRAE=25.949;MAF_USDA=41.765
NC_035082.1	42393037	.	C	T	.	.	MAF_USDA=5.882
NC_035082.1	42393044	.	A	G	.	.	MAF_USDA=2.353
NC_035082.1	42393061	.	C	A	.	.	MAF_INRAE=25.949;MAF_USDA=32.353
NC_035082.1	42393121	.	G	A	.	.	MAF_INRAE=25.316;MAF_USDA=42.941
NC_035082.1	42393163	.	C	G	.	.	MAF_USDA=2.353
NC_035082.1	42393261	.	C	A	.	.	MAF_INRAE=16.667;MAF_USDA=4.118
NC_035082.1	42393415	.	C	A	.	.	MAF_INRAE=25.949;MAF_USDA=41.765
NC_035082.1	42393471	.	T	G	.	.	MAF_USDA=2.083
NC_035082.1	42393478	.	T	C	.	.	MAF_INRAE=25.949;MAF_USDA=41.765
NC_035082.1	42393490	.	G	T	.	.	MAF_USDA=2.459
NC_035082.1	42393513	.	A	C	.	.	MAF_INRAE=25.949;MAF_USDA=42.353
NC_035082.1	42393521	.	T	G	.	.	MAF_INRAE=25.949;MAF_USDA=42.353
NC_035082.1	42393573	.	A	C	.	.	MAF_INRAE=3.797;MAF_USDA=8.235
NC_035082.1	42393641	.	C	T	.	.	MAF_INRAE=25.949;MAF_USDA=42.353
NC_035082.1	42393666	.	A	C	.	.	MAF_INRAE=16.667;MAF_USDA=4.706
NC_035082.1	42393688	.	C	G	.	.	MAF_INRAE=20.886;MAF_USDA=13.529
NC_035082.1	42393768	.	G	A	.	.	MAF_INRAE=3.797;MAF_USDA=7.647
NC_035082.1	42393771	.	C	T	.	.	MAF_INRAE=25.316;MAF_USDA=42.353
NC_035082.1	42393794	.	A	T	.	.	MAF_USDA=4.918
NC_035082.1	42393901	.	C	T	.	.	MAF_INRAE=15.19;MAF_USDA=2.083
NC_035082.1	42393949	.	A	T	.	.	MAF_USDA=16.667
NC_035082.1	42393973	.	A	C	.	.	MAF_USDA=2.459
NC_035082.1	42393989	.	G	A	.	.	MAF_USDA=14.583
NC_035082.1	42394017	.	C	T	.	.	MAF_INRAE=10.833;MAF_USDA=16.667
NC_035082.1	42394018	.	G	A	.	.	MAF_USDA=10.417
NC_035082.1	42394019	.	A	G	.	.	MAF_INRAE=1.667
NC_035082.1	42394030	.	A	G	.	.	MAF_INRAE=22.5;MAF_USDA=33.333
NC_035082.1	42394046	.	C	A	.	.	MAF_INRAE=35.833;MAF_USDA=50.0
NC_035082.1	42394067	.	G	A	.	.	MAF_USDA=6.25
NC_035082.1	42394094	.	G	A	.	.	MAF_INRAE=19.167;MAF_USDA=37.5
NC_035082.1	42394156	.	G	T	.	.	MAF_USDA=7.647
NC_035082.1	42394170	.	G	T	.	.	MAF_USDA=5.882
NC_035082.1	42394181	.	G	T	.	.	MAF_INRAE=5.263;MAF_USDA=1.639
NC_035082.1	42394196	.	G	A	.	.	MAF_INRAE=10.833;MAF_USDA=34.118
NC_035082.1	42394207	.	T	G	.	.	MAF_INRAE=20.833;MAF_USDA=4.348
NC_035082.1	42394214	.	A	C	.	.	MAF_USDA=7.738
NC_035082.1	42394221	.	C	A	.	.	MAF_INRAE=3.797;MAF_USDA=8.929
NC_035082.1	42396643	.	T	C	.	.	MAF_USDA=4.918
NC_035082.1	42396670	.	A	G	.	.	MAF_INRAE=17.5;MAF_USDA=4.706
NC_035082.1	42396763	.	C	T	.	.	MAF_USDA=11.475
NC_035082.1	42396841	.	A	G	.	.	MAF_INRAE=5.263;MAF_USDA=3.279
NC_035082.1	42396917	.	G	A	.	.	MAF_INRAE=20.886;MAF_USDA=12.941
NC_035082.1	42396925	.	G	A	.	.	MAF_INRAE=25.949;MAF_USDA=42.353
NC_035082.1	42396951	.	A	G	.	.	MAF_INRAE=27.215;MAF_USDA=42.941
NC_035082.1	42396970	.	T	A	.	.	MAF_INRAE=15.0
NC_035082.1	42396985	.	G	T	.	.	MAF_USDA=6.557
NC_035082.1	42396988	.	G	T	.	.	MAF_INRAE=3.797;MAF_USDA=7.647
NC_035082.1	42397017	.	G	T	.	.	MAF_INRAE=4.43;MAF_USDA=7.647
NC_035082.1	42397034	.	A	T	.	.	MAF_INRAE=27.215;MAF_USDA=42.353
NC_035082.1	42397060	.	C	T	.	.	MAF_INRAE=25.949;MAF_USDA=42.941
NC_035082.1	42397068	.	C	T	.	.	MAF_INRAE=25.949;MAF_USDA=42.353
NC_035082.1	42397083	.	T	A	.	.	MAF_INRAE=4.43;MAF_USDA=7.647
NC_035082.1	42397137	.	C	T	.	.	MAF_USDA=1.667
NC_035082.1	42397192	.	G	A	.	.	MAF_INRAE=26.316;MAF_USDA=8.824
NC_035082.1	42397199	.	A	C	.	.	MAF_INRAE=18.333;MAF_USDA=5.882
NC_035082.1	42397223	.	G	A	.	.	MAF_INRAE=25.949;MAF_USDA=42.857
NC_035082.1	42397425	.	C	A	.	.	MAF_USDA=2.459
NC_035082.1	42397433	.	G	C	.	.	MAF_USDA=16.667
NC_035082.1	42397470	.	T	A	.	.	MAF_USDA=8.235
NC_035082.1	42397543	.	G	A	.	.	MAF_INRAE=1.667;MAF_USDA=5.294
NC_035082.1	42397607	.	T	G	.	.	MAF_INRAE=16.667;MAF_USDA=4.118
NC_035082.1	42397624	.	A	C	.	.	MAF_INRAE=25.949;MAF_USDA=42.353
NC_035082.1	42397676	.	C	T	.	.	MAF_INRAE=25.316;MAF_USDA=42.353
NC_035082.1	42397686	.	A	G	.	.	MAF_INRAE=25.316;MAF_USDA=42.353
NC_035082.1	42397786	.	A	G	.	.	MAF_USDA=1.639
NC_035082.1	42397819	.	G	A	.	.	MAF_INRAE=25.949;MAF_USDA=42.353
NC_035082.1	42397832	.	G	C	.	.	MAF_INRAE=25.949;MAF_USDA=40.984
NC_035082.1	42398047	.	T	G	.	.	MAF_INRAE=4.167
NC_035082.1	42398181	.	C	G	.	.	MAF_USDA=1.639
NC_035082.1	42398191	.	T	G	.	.	MAF_INRAE=25.949;MAF_USDA=42.353
NC_035082.1	42398313	.	G	T	.	.	MAF_INRAE=2.5;MAF_USDA=12.5
NC_035082.1	42398352	.	T	C	.	.	MAF_INRAE=14.557;MAF_USDA=1.765
NC_035082.1	42398377	.	C	G	.	.	MAF_INRAE=25.949;MAF_USDA=42.353
NC_035082.1	42398404	.	T	A	.	.	MAF_INRAE=12.658
NC_035082.1	42398405	.	A	G	.	.	MAF_INRAE=11.667
NC_035082.1	42398460	.	T	A	.	.	MAF_INRAE=5.0;MAF_USDA=4.098
NC_035082.1	42398537	.	A	T	.	.	MAF_INRAE=17.5;MAF_USDA=4.118
NC_035082.1	42398555	.	C	A	.	.	MAF_USDA=4.098
NC_035082.1	42398890	.	G	A	.	.	MAF_USDA=5.738
NC_035082.1	42398976	.	C	T	.	.	MAF_INRAE=3.333;MAF_USDA=4.706
NC_035082.1	42398997	.	T	A	.	.	MAF_INRAE=2.5
NC_035082.1	42399006	.	T	G	.	.	MAF_USDA=2.459
NC_035082.1	42399010	.	T	C	.	.	MAF_INRAE=3.333;MAF_USDA=3.529
NC_035082.1	42399023	.	G	C	.	.	MAF_INRAE=17.5;MAF_USDA=2.353
NC_035082.1	42399079	.	G	A	.	.	MAF_INRAE=44.167;MAF_USDA=34.118
NC_035082.1	42399111	.	G	T	.	.	MAF_INRAE=16.456;MAF_USDA=1.176
NC_035082.1	42399115	.	T	G	.	.	MAF_USDA=2.459
NC_035082.1	42399147	.	A	G	.	.	MAF_INRAE=25.833;MAF_USDA=40.588
NC_035082.1	42399158	.	A	C	.	.	MAF_USDA=3.279
NC_035082.1	42399187	.	C	A	.	.	MAF_INRAE=10.0
NC_035082.1	42399230	.	C	A	.	.	MAF_USDA=4.706
NC_035082.1	42399268	.	G	A	.	.	MAF_INRAE=7.5;MAF_USDA=6.25
NC_035082.1	42399344	.	C	G	.	.	MAF_USDA=1.639
NC_035082.1	42399347	.	G	T	.	.	MAF_USDA=2.083
NC_035082.1	42399387	.	T	G	.	.	MAF_INRAE=8.228;MAF_USDA=10.588
NC_035082.1	42399431	.	T	G	.	.	MAF_INRAE=6.962
NC_035082.1	42399650	.	G	T	.	.	MAF_USDA=16.667
NC_035082.1	42399801	.	C	A	.	.	MAF_USDA=2.459
NC_035082.1	42399851	.	G	A	.	.	MAF_USDA=4.098
NC_035082.1	42399853	.	T	G	.	.	MAF_INRAE=13.291;MAF_USDA=14.583
NC_035082.1	42399857	.	A	G	.	.	MAF_USDA=6.557
NC_035082.1	42399889	.	T	C	.	.	MAF_INRAE=17.5
NC_035082.1	42399905	.	T	G	.	.	MAF_USDA=1.639
NC_035082.1	42399930	.	A	G	.	.	MAF_USDA=8.197
NC_035082.1	42399945	.	G	C	.	.	MAF_INRAE=3.797;MAF_USDA=7.647
NC_035082.1	42399981	.	C	G	.	.	MAF_USDA=8.197
NC_035082.1	42400002	.	A	G	.	.	MAF_INRAE=3.797;MAF_USDA=7.059
NC_035082.1	42400007	.	T	A	.	.	MAF_USDA=8.197
NC_035082.1	42400013	.	A	T	.	.	MAF_USDA=12.295
NC_035082.1	42400059	.	C	A	.	.	MAF_USDA=14.583
NC_035082.1	42400093	.	T	A	.	.	MAF_INRAE=3.797;MAF_USDA=8.235
NC_035082.1	42400094	.	T	C	.	.	MAF_INRAE=3.333;MAF_USDA=8.235
NC_035082.1	42400107	.	C	A	.	.	MAF_USDA=2.353
NC_035082.1	42400180	.	C	A	.	.	MAF_INRAE=25.949;MAF_USDA=41.765
NC_035082.1	42400293	.	A	T	.	.	MAF_USDA=1.639
NC_035082.1	42400320	.	C	A	.	.	MAF_USDA=1.639
NC_035082.1	42400432	.	C	T	.	.	MAF_INRAE=3.797;MAF_USDA=8.235
NC_035082.1	42400460	.	C	T	.	.	MAF_INRAE=15.823;MAF_USDA=4.167
NC_035082.1	42400586	.	G	A	.	.	MAF_INRAE=3.797;MAF_USDA=8.235
NC_035082.1	42400632	.	T	C	.	.	MAF_INRAE=13.291;MAF_USDA=5.294
NC_035082.1	42400657	.	T	A	.	.	MAF_USDA=16.667
NC_035082.1	42400689	.	G	A	.	.	MAF_USDA=1.639
NC_035082.1	42400765	.	G	T	.	.	MAF_INRAE=8.861
NC_035082.1	42400786	.	A	G	.	.	MAF_INRAE=43.038;MAF_USDA=31.176
NC_035082.1	42400939	.	A	T	.	.	MAF_INRAE=26.316;MAF_USDA=9.412
NC_035082.1	42401308	.	A	T	.	.	MAF_INRAE=3.797;MAF_USDA=8.235
NC_035082.1	42401423	.	C	T	.	.	MAF_INRAE=41.772;MAF_USDA=32.941
NC_035082.1	42401443	.	C	A	.	.	MAF_INRAE=3.797;MAF_USDA=7.647
NC_035082.1	42401582	.	T	G	.	.	MAF_INRAE=24.051;MAF_USDA=41.765
NC_035082.1	42401592	.	C	A	.	.	MAF_USDA=9.016
NC_035082.1	42401594	.	T	C	.	.	MAF_INRAE=17.5;MAF_USDA=4.706
NC_035082.1	42401760	.	C	T	.	.	MAF_USDA=5.738
NC_035082.1	42401775	.	C	T	.	.	MAF_USDA=5.738
NC_035082.1	42401791	.	A	T	.	.	MAF_INRAE=25.316;MAF_USDA=41.765
NC_035082.1	42401929	.	A	C	.	.	MAF_INRAE=3.797;MAF_USDA=8.235
NC_035082.1	42401937	.	A	G	.	.	MAF_USDA=1.639
NC_035082.1	42401981	.	G	A	.	.	MAF_INRAE=44.167;MAF_USDA=32.353
NC_035082.1	42401993	.	T	G	.	.	MAF_INRAE=42.405;MAF_USDA=32.353
NC_035082.1	42402035	.	T	A	.	.	MAF_USDA=2.459
NC_035082.1	42402114	.	G	T	.	.	MAF_INRAE=3.797;MAF_USDA=8.235
NC_035082.1	42402249	.	G	A	.	.	MAF_INRAE=25.949;MAF_USDA=45.833
NC_035082.1	42402265	.	G	A	.	.	MAF_INRAE=43.038;MAF_USDA=33.529
NC_035082.1	42402413	.	C	G	.	.	MAF_INRAE=43.671;MAF_USDA=32.941
NC_035082.1	42402523	.	G	T	.	.	MAF_INRAE=43.038;MAF_USDA=32.941
NC_035082.1	42402531	.	A	G	.	.	MAF_INRAE=3.797;MAF_USDA=7.647
NC_035082.1	42402629	.	A	G	.	.	MAF_INRAE=21.053
NC_035082.1	42402639	.	T	C	.	.	MAF_USDA=2.083
NC_035082.1	42402649	.	A	G	.	.	MAF_USDA=2.083
NC_035082.1	42402713	.	G	A	.	.	MAF_USDA=1.639
NC_035082.1	42402725	.	T	A	.	.	MAF_INRAE=2.5
NC_035082.1	42402732	.	G	A	.	.	MAF_USDA=2.41
NC_035082.1	42402749	.	A	G	.	.	MAF_INRAE=10.0;MAF_USDA=9.036
NC_035082.1	42402753	.	T	A	.	.	MAF_INRAE=42.5;MAF_USDA=26.087
NC_035082.1	42402978	.	A	C	.	.	MAF_USDA=8.434
NC_035082.1	42402994	.	C	A	.	.	MAF_USDA=1.667
NC_035082.1	42403010	.	T	G	.	.	MAF_INRAE=16.667;MAF_USDA=4.819
NC_035082.1	42403067	.	A	G	.	.	MAF_INRAE=17.5;MAF_USDA=1.807
NC_035082.1	42403080	.	A	C	.	.	MAF_USDA=10.119
NC_035082.1	42403126	.	T	G	.	.	MAF_INRAE=16.667;MAF_USDA=4.762
NC_035082.1	42403166	.	C	T	.	.	MAF_USDA=2.5
NC_035082.1	42403262	.	C	T	.	.	MAF_INRAE=40.833;MAF_USDA=38.554
NC_035082.1	42403274	.	A	G	.	.	MAF_INRAE=12.5;MAF_USDA=15.217
NC_035082.1	42403342	.	C	A	.	.	MAF_USDA=1.667
NC_035082.1	42403432	.	T	C	.	.	MAF_INRAE=18.333;MAF_USDA=1.205
NC_035082.1	42403463	.	T	A	.	.	MAF_INRAE=18.333;MAF_USDA=1.19
NC_035082.1	42403755	.	C	T	.	.	MAF_USDA=2.353
NC_035082.1	42403757	.	A	C	.	.	MAF_INRAE=1.667;MAF_USDA=6.557
NC_035082.1	42403768	.	A	G	.	.	MAF_INRAE=1.667;MAF_USDA=5.357
NC_035082.1	42403782	.	T	G	.	.	MAF_USDA=1.765
NC_035082.1	42404155	.	T	A	.	.	MAF_INRAE=5.0;MAF_USDA=4.098
NC_035082.1	42404156	.	G	T	.	.	MAF_USDA=2.459
NC_035082.1	42404313	.	C	G	.	.	MAF_INRAE=12.5;MAF_USDA=1.639
NC_035082.1	42404474	.	A	C	.	.	MAF_INRAE=3.797;MAF_USDA=8.824
NC_035082.1	42404584	.	G	A	.	.	MAF_INRAE=12.025
NC_035082.1	42404585	.	G	A	.	.	MAF_INRAE=10.833
NC_035082.1	42404586	.	G	A	.	.	MAF_USDA=4.918
NC_035082.1	42404682	.	G	T	.	.	MAF_USDA=18.824
NC_035082.1	42404705	.	G	A	.	.	MAF_INRAE=25.316;MAF_USDA=42.353
NC_035082.1	42404918	.	C	A	.	.	MAF_INRAE=3.797;MAF_USDA=7.738
NC_035082.1	42404919	.	C	A	.	.	MAF_INRAE=3.333;MAF_USDA=7.738
NC_035082.1	42405026	.	C	T	.	.	MAF_INRAE=3.165;MAF_USDA=8.235
NC_035082.1	42405054	.	G	A	.	.	MAF_USDA=7.377
NC_035082.1	42405165	.	G	A	.	.	MAF_INRAE=16.667;MAF_USDA=4.118
NC_035082.1	42405191	.	A	T	.	.	MAF_INRAE=25.949;MAF_USDA=42.857
NC_035082.1	42405211	.	G	A	.	.	MAF_USDA=3.279
NC_035082.1	42405353	.	C	T	.	.	MAF_INRAE=14.557;MAF_USDA=2.353
NC_035082.1	42405396	.	G	T	.	.	MAF_USDA=2.941
NC_035082.1	42405399	.	T	G	.	.	MAF_INRAE=13.924;MAF_USDA=4.167
NC_035082.1	42405400	.	G	T	.	.	MAF_INRAE=46.667
NC_035082.1	42405408	.	T	A	.	.	MAF_INRAE=15.823
NC_035082.1	42405423	.	A	T	.	.	MAF_INRAE=5.0;MAF_USDA=4.098
NC_035082.1	42405437	.	T	C	.	.	MAF_USDA=2.083
NC_035082.1	42405461	.	T	G	.	.	MAF_USDA=8.235
NC_035082.1	42405470	.	C	T	.	.	MAF_USDA=2.459
NC_035082.1	42405490	.	A	T	.	.	MAF_INRAE=8.861;MAF_USDA=7.647
NC_035082.1	42405524	.	T	C	.	.	MAF_USDA=5.0
NC_035082.1	42405563	.	T	C	.	.	MAF_USDA=8.235
NC_035082.1	42405612	.	A	C	.	.	MAF_USDA=8.824
NC_035082.1	42405687	.	T	G	.	.	MAF_INRAE=13.291;MAF_USDA=12.5
NC_035082.1	42405917	.	C	A	.	.	MAF_INRAE=8.228;MAF_USDA=8.235
NC_035082.1	42405983	.	G	T	.	.	MAF_USDA=6.557
NC_035082.1	42406001	.	G	T	.	.	MAF_USDA=2.083
NC_035082.1	42406002	.	A	C	.	.	MAF_USDA=2.083
NC_035082.1	42406052	.	C	A	.	.	MAF_INRAE=25.316;MAF_USDA=47.059
NC_035082.1	42406307	.	C	T	.	.	MAF_USDA=7.647
NC_035082.1	42406343	.	C	A	.	.	MAF_INRAE=14.557;MAF_USDA=2.083
NC_035082.1	42406438	.	G	A	.	.	MAF_INRAE=42.405;MAF_USDA=32.941
NC_035082.1	42406515	.	C	A	.	.	MAF_USDA=4.918
NC_035082.1	42406577	.	A	G	.	.	MAF_USDA=16.667
NC_035082.1	42406634	.	G	A	.	.	MAF_INRAE=6.962
NC_035082.1	42406670	.	C	T	.	.	MAF_USDA=16.667
NC_035082.1	42406671	.	A	C	.	.	MAF_INRAE=38.608;MAF_USDA=48.824
NC_035082.1	42406725	.	C	T	.	.	MAF_USDA=7.647
NC_035082.1	42406872	.	A	G	.	.	MAF_USDA=7.647
NC_035082.1	42406873	.	T	A	.	.	MAF_USDA=7.647
NC_035082.1	42406882	.	A	T	.	.	MAF_USDA=16.667
NC_035082.1	42406918	.	C	T	.	.	MAF_INRAE=3.333;MAF_USDA=8.235
NC_035082.1	42407007	.	C	T	.	.	MAF_INRAE=2.532;MAF_USDA=8.929
NC_035082.1	42407109	.	A	G	.	.	MAF_INRAE=2.5
NC_035082.1	42407125	.	C	T	.	.	MAF_INRAE=5.263;MAF_USDA=10.119
NC_035082.1	42407176	.	T	A	.	.	MAF_INRAE=36.842;MAF_USDA=48.81
NC_035082.1	42407177	.	T	A	.	.	MAF_USDA=48.81
NC_035082.1	42407230	.	G	C	.	.	MAF_INRAE=26.316;MAF_USDA=8.333
NC_035082.1	42407296	.	C	T	.	.	MAF_USDA=7.647
NC_035082.1	42407315	.	T	C	.	.	MAF_USDA=1.639
NC_035082.1	42407350	.	G	A	.	.	MAF_USDA=5.294
NC_035082.1	42407427	.	A	G	.	.	MAF_USDA=7.647
NC_035082.1	42407436	.	A	C	.	.	MAF_INRAE=2.5;MAF_USDA=5.294
NC_035082.1	42407461	.	C	G	.	.	MAF_USDA=14.583
NC_035082.1	42407494	.	G	A	.	.	MAF_INRAE=1.667;MAF_USDA=4.762
NC_035082.1	42407507	.	G	C	.	.	MAF_INRAE=41.772;MAF_USDA=32.353
NC_035082.1	42407777	.	T	A	.	.	MAF_INRAE=3.797;MAF_USDA=8.235
NC_035082.1	42407784	.	T	A	.	.	MAF_INRAE=42.405;MAF_USDA=44.118
NC_035082.1	42407796	.	T	A	.	.	MAF_INRAE=16.667;MAF_USDA=3.529
NC_035082.1	42407803	.	A	T	.	.	MAF_USDA=10.656
NC_035082.1	42407844	.	G	T	.	.	MAF_INRAE=26.582;MAF_USDA=42.353
NC_035082.1	42407909	.	T	G	.	.	MAF_INRAE=10.526;MAF_USDA=26.19
NC_035082.1	42407929	.	C	T	.	.	MAF_USDA=18.75
NC_035082.1	42407986	.	A	C	.	.	MAF_INRAE=26.582;MAF_USDA=45.833
NC_035082.1	42408164	.	C	T	.	.	MAF_USDA=18.75
NC_035082.1	42408207	.	T	A	.	.	MAF_INRAE=12.658;MAF_USDA=3.279
NC_035082.1	42408215	.	A	C	.	.	MAF_USDA=7.647
NC_035082.1	42408226	.	T	G	.	.	MAF_USDA=7.647
NC_035082.1	42408235	.	T	C	.	.	MAF_INRAE=16.667;MAF_USDA=4.706
NC_035082.1	42408264	.	G	A	.	.	MAF_USDA=7.647
NC_035082.1	42408268	.	A	C	.	.	MAF_USDA=7.647
NC_035082.1	42408314	.	C	T	.	.	MAF_USDA=2.353
NC_035082.1	42408326	.	T	A	.	.	MAF_INRAE=42.405;MAF_USDA=32.353
NC_035082.1	42408367	.	A	C	.	.	MAF_USDA=1.176
NC_035082.1	42408373	.	T	G	.	.	MAF_USDA=7.647
NC_035082.1	42408382	.	A	T	.	.	MAF_USDA=10.656
NC_035082.1	42408396	.	G	T	.	.	MAF_USDA=7.647
NC_035082.1	42408398	.	T	C	.	.	MAF_USDA=5.738
NC_035082.1	42408462	.	G	C	.	.	MAF_INRAE=16.667;MAF_USDA=4.706
NC_035082.1	42408469	.	T	C	.	.	MAF_INRAE=13.291;MAF_USDA=5.882
NC_035082.1	42408555	.	C	T	.	.	MAF_USDA=2.353
NC_035082.1	42408624	.	T	A	.	.	MAF_USDA=2.083
NC_035082.1	42408646	.	G	A	.	.	MAF_INRAE=17.089;MAF_USDA=20.0
NC_035082.1	42408653	.	C	T	.	.	MAF_USDA=16.667
NC_035082.1	42408661	.	A	G	.	.	MAF_INRAE=16.667
NC_035082.1	42408662	.	T	A	.	.	MAF_USDA=16.667
NC_035082.1	42408733	.	T	A	.	.	MAF_USDA=5.738
NC_035082.1	42408736	.	T	A	.	.	MAF_USDA=7.647
NC_035082.1	42408830	.	A	T	.	.	MAF_USDA=1.639
NC_035082.1	42408863	.	G	C	.	.	MAF_USDA=2.083
NC_035082.1	42408912	.	G	A	.	.	MAF_INRAE=5.0;MAF_USDA=3.279
NC_035082.1	42409046	.	G	A	.	.	MAF_INRAE=17.089;MAF_USDA=23.529
NC_035082.1	42409074	.	G	A	.	.	MAF_USDA=7.647
NC_035082.1	42409095	.	G	A	.	.	MAF_USDA=10.0
NC_035082.1	42409125	.	C	A	.	.	MAF_USDA=1.639
NC_035082.1	42409213	.	C	T	.	.	MAF_INRAE=5.263
NC_035082.1	42409221	.	G	C	.	.	MAF_INRAE=16.667;MAF_USDA=12.353
NC_035082.1	42409324	.	T	C	.	.	MAF_USDA=4.918
NC_035082.1	42409346	.	C	G	.	.	MAF_USDA=7.059
NC_035082.1	42409356	.	G	A	.	.	MAF_INRAE=42.405;MAF_USDA=32.941
NC_035082.1	42409486	.	A	C	.	.	MAF_INRAE=2.5;MAF_USDA=5.294
NC_035082.1	42409620	.	C	T	.	.	MAF_USDA=2.459
NC_035082.1	42410618	.	T	A	.	.	MAF_INRAE=36.842;MAF_USDA=18.75
NC_035082.1	42410742	.	A	T	.	.	MAF_INRAE=5.0;MAF_USDA=3.279
NC_035082.1	42410753	.	C	A	.	.	MAF_INRAE=3.797;MAF_USDA=16.471
NC_035082.1	42410775	.	T	G	.	.	MAF_INRAE=3.797;MAF_USDA=16.471
NC_035082.1	42410897	.	G	A	.	.	MAF_USDA=2.459
NC_035082.1	42410960	.	G	T	.	.	MAF_INRAE=42.405;MAF_USDA=32.353
NC_035082.1	42411065	.	T	C	.	.	MAF_USDA=1.639
NC_035082.1	42411117	.	T	G	.	.	MAF_USDA=5.882
NC_035082.1	42411171	.	G	A	.	.	MAF_USDA=1.639
NC_035082.1	42411223	.	A	C	.	.	MAF_INRAE=41.139;MAF_USDA=48.235
NC_035082.1	42411231	.	G	A	.	.	MAF_INRAE=5.263;MAF_USDA=3.279
NC_035082.1	42411408	.	C	T	.	.	MAF_INRAE=43.038;MAF_USDA=32.941
NC_035082.1	42411754	.	G	T	.	.	MAF_INRAE=26.316;MAF_USDA=10.119
NC_035082.1	42411800	.	G	T	.	.	MAF_USDA=18.75
NC_035082.1	42411851	.	C	A	.	.	MAF_INRAE=8.861;MAF_USDA=7.143
NC_035082.1	42411946	.	A	G	.	.	MAF_INRAE=26.316;MAF_USDA=8.434
NC_035082.1	42412022	.	C	T	.	.	MAF_USDA=5.0
NC_035082.1	42412063	.	G	A	.	.	MAF_USDA=1.667
NC_035082.1	42413019	.	G	A	.	.	MAF_USDA=5.0
NC_035082.1	42413028	.	C	A	.	.	MAF_INRAE=6.962;MAF_USDA=1.667
NC_035082.1	42413042	.	G	A	.	.	MAF_INRAE=43.038;MAF_USDA=34.524
NC_035082.1	42413107	.	G	T	.	.	MAF_USDA=1.639
NC_035082.1	42413221	.	C	A	.	.	MAF_INRAE=17.5;MAF_USDA=4.706
NC_035082.1	42413270	.	A	G	.	.	MAF_INRAE=22.785;MAF_USDA=41.176
NC_035082.1	42413764	.	C	A	.	.	MAF_INRAE=4.43;MAF_USDA=7.647
NC_035082.1	42413815	.	G	T	.	.	MAF_USDA=4.918
NC_035082.1	42413880	.	A	T	.	.	MAF_INRAE=3.797;MAF_USDA=8.235
NC_035082.1	42413918	.	C	A	.	.	MAF_INRAE=25.949;MAF_USDA=31.765
NC_035082.1	42413965	.	G	A	.	.	MAF_INRAE=3.797;MAF_USDA=12.5
NC_035082.1	42413968	.	T	G	.	.	MAF_USDA=12.5
NC_035082.1	42414008	.	T	A	.	.	MAF_INRAE=10.833;MAF_USDA=5.882
NC_035082.1	42414054	.	G	A	.	.	MAF_INRAE=14.557;MAF_USDA=1.765
NC_035082.1	42414064	.	G	A	.	.	MAF_INRAE=10.833;MAF_USDA=5.882
NC_035082.1	42414301	.	G	T	.	.	MAF_USDA=1.639
NC_035082.1	42414313	.	A	C	.	.	MAF_INRAE=18.333;MAF_USDA=15.574
NC_035082.1	42414360	.	T	C	.	.	MAF_INRAE=5.0;MAF_USDA=4.098
NC_035082.1	42414639	.	T	A	.	.	MAF_USDA=14.118
NC_035082.1	42414720	.	G	T	.	.	MAF_USDA=1.639
NC_035082.1	42414786	.	C	G	.	.	MAF_USDA=1.639
NC_035082.1	42414817	.	C	A	.	.	MAF_USDA=4.167
NC_035082.1	42414922	.	C	A	.	.	MAF_INRAE=13.291;MAF_USDA=5.882
NC_035082.1	42415009	.	A	T	.	.	MAF_INRAE=6.962
NC_035082.1	42415082	.	C	T	.	.	MAF_USDA=2.459
NC_035082.1	42415089	.	G	T	.	.	MAF_INRAE=21.053;MAF_USDA=3.529
NC_035082.1	42415135	.	C	A	.	.	MAF_USDA=10.833
NC_035082.1	42415170	.	G	A	.	.	MAF_USDA=10.0
NC_035082.1	42415185	.	T	C	.	.	MAF_INRAE=3.797;MAF_USDA=8.235
NC_035082.1	42415277	.	G	A	.	.	MAF_INRAE=25.949;MAF_USDA=31.765
NC_035082.1	42415301	.	C	T	.	.	MAF_USDA=2.459
NC_035082.1	42415307	.	G	A	.	.	MAF_INRAE=12.658
NC_035082.1	42415426	.	T	C	.	.	MAF_INRAE=42.405;MAF_USDA=33.529
NC_035082.1	42415549	.	G	A	.	.	MAF_INRAE=13.291;MAF_USDA=5.882
NC_035082.1	42415685	.	T	C	.	.	MAF_INRAE=16.667;MAF_USDA=4.118
NC_035082.1	42415754	.	T	A	.	.	MAF_INRAE=3.797;MAF_USDA=8.235
NC_035082.1	42416078	.	T	C	.	.	MAF_USDA=2.083
NC_035082.1	42416147	.	C	T	.	.	MAF_USDA=4.918
NC_035082.1	42416148	.	T	G	.	.	MAF_INRAE=3.797;MAF_USDA=8.235
NC_035082.1	42416181	.	C	T	.	.	MAF_USDA=5.738
NC_035082.1	42416218	.	G	T	.	.	MAF_INRAE=8.861;MAF_USDA=8.235
NC_035082.1	42416303	.	G	T	.	.	MAF_USDA=7.647
NC_035082.1	42416304	.	C	T	.	.	MAF_USDA=7.647
NC_035082.1	42416358	.	G	A	.	.	MAF_USDA=12.5
NC_035082.1	42416359	.	G	A	.	.	MAF_USDA=12.5
NC_035082.1	42416361	.	A	C	.	.	MAF_USDA=12.5
NC_035082.1	42416362	.	G	T	.	.	MAF_INRAE=14.167;MAF_USDA=12.5
NC_035082.1	42416467	.	G	A	.	.	MAF_USDA=7.647
NC_035082.1	42416487	.	T	G	.	.	MAF_INRAE=16.667;MAF_USDA=7.059
NC_035082.1	42416490	.	C	T	.	.	MAF_INRAE=24.167;MAF_USDA=32.353
NC_035082.1	42416519	.	C	A	.	.	MAF_USDA=1.176
NC_035082.1	42416703	.	C	G	.	.	MAF_INRAE=42.405;MAF_USDA=18.75
NC_035082.1	42416745	.	T	G	.	.	MAF_INRAE=12.658
NC_035082.1	42416805	.	C	A	.	.	MAF_USDA=1.765
NC_035082.1	42416807	.	T	A	.	.	MAF_USDA=1.765
NC_035082.1	42416833	.	T	C	.	.	MAF_USDA=5.738
NC_035082.1	42416848	.	G	A	.	.	MAF_INRAE=3.333;MAF_USDA=8.235
NC_035082.1	42416953	.	T	G	.	.	MAF_INRAE=3.797;MAF_USDA=7.647
NC_035082.1	42417001	.	G	A	.	.	MAF_USDA=4.918
NC_035082.1	42417091	.	A	C	.	.	MAF_USDA=1.639
NC_035082.1	42417125	.	T	C	.	.	MAF_USDA=4.706
NC_035082.1	42417155	.	C	T	.	.	MAF_INRAE=10.833;MAF_USDA=24.118
NC_035082.1	42417159	.	G	T	.	.	MAF_USDA=1.639
NC_035082.1	42417252	.	G	A	.	.	MAF_USDA=10.588
NC_035082.1	42417268	.	T	A	.	.	MAF_USDA=4.098
NC_035082.1	42417291	.	C	T	.	.	MAF_USDA=4.098
NC_035082.1	42417294	.	G	A	.	.	MAF_INRAE=42.405;MAF_USDA=32.941
NC_035082.1	42417328	.	G	A	.	.	MAF_USDA=2.083
NC_035082.1	42417506	.	G	T	.	.	MAF_INRAE=3.797;MAF_USDA=12.5
NC_035082.1	42417527	.	A	T	.	.	MAF_INRAE=14.167;MAF_USDA=2.083
NC_035082.1	42417567	.	T	C	.	.	MAF_INRAE=5.263;MAF_USDA=1.639
NC_035082.1	42417624	.	T	A	.	.	MAF_USDA=1.639
NC_035082.1	42417625	.	A	T	.	.	MAF_INRAE=17.5;MAF_USDA=4.706
NC_035082.1	42417707	.	G	A	.	.	MAF_INRAE=8.861;MAF_USDA=4.706
NC_035082.1	42417871	.	T	G	.	.	MAF_USDA=2.459
NC_035082.1	42417879	.	C	T	.	.	MAF_USDA=1.765
NC_035082.1	42418018	.	G	A	.	.	MAF_USDA=4.918
NC_035082.1	42418023	.	A	G	.	.	MAF_USDA=10.656
NC_035082.1	42418090	.	T	A	.	.	MAF_USDA=1.176
NC_035082.1	42418170	.	C	A	.	.	MAF_INRAE=42.405;MAF_USDA=32.941
NC_035082.1	42418182	.	C	T	.	.	MAF_USDA=2.083
NC_035082.1	42418219	.	G	A	.	.	MAF_INRAE=3.797;MAF_USDA=18.75
NC_035082.1	42418282	.	C	A	.	.	MAF_USDA=2.083
NC_035082.1	42418345	.	C	T	.	.	MAF_USDA=4.098
NC_035082.1	42418347	.	C	T	.	.	MAF_INRAE=6.329
NC_035082.1	42418359	.	A	C	.	.	MAF_USDA=1.639
NC_035082.1	42418364	.	T	A	.	.	MAF_USDA=7.647
NC_035082.1	42418410	.	G	T	.	.	MAF_INRAE=21.053;MAF_USDA=3.529
NC_035082.1	42418421	.	G	A	.	.	MAF_INRAE=3.797;MAF_USDA=8.235
NC_035082.1	42418422	.	C	A	.	.	MAF_INRAE=3.333;MAF_USDA=8.235
NC_035082.1	42418516	.	G	T	.	.	MAF_INRAE=3.333
NC_035082.1	42418518	.	G	T	.	.	MAF_INRAE=3.333
NC_035082.1	42418649	.	C	T	.	.	MAF_USDA=28.689
NC_035082.1	42418731	.	G	C	.	.	MAF_INRAE=5.833;MAF_USDA=3.279
NC_035082.1	42418808	.	A	G	.	.	MAF_USDA=11.475
NC_035082.1	42418819	.	A	T	.	.	MAF_INRAE=5.0;MAF_USDA=3.279
NC_035082.1	42419041	.	A	G	.	.	MAF_USDA=2.083
NC_035082.1	42419047	.	A	G	.	.	MAF_USDA=1.765
NC_035082.1	42419077	.	G	A	.	.	MAF_INRAE=25.949;MAF_USDA=32.143
NC_035082.1	42419159	.	T	G	.	.	MAF_INRAE=17.5;MAF_USDA=15.476
NC_035082.1	42419161	.	G	A	.	.	MAF_INRAE=17.5;MAF_USDA=15.476
NC_035082.1	42419170	.	A	C	.	.	MAF_USDA=5.952
NC_035082.1	42419287	.	T	A	.	.	MAF_USDA=7.647
NC_035082.1	42419307	.	C	A	.	.	MAF_USDA=6.471
NC_035082.1	42419336	.	A	C	.	.	MAF_USDA=1.765
NC_035082.1	42419346	.	A	G	.	.	MAF_INRAE=42.405;MAF_USDA=32.353
NC_035082.1	42419378	.	A	C	.	.	MAF_INRAE=8.228;MAF_USDA=8.235
NC_035082.1	42419395	.	A	T	.	.	MAF_INRAE=25.949;MAF_USDA=32.353
NC_035082.1	42419471	.	T	G	.	.	MAF_INRAE=16.667;MAF_USDA=4.118
NC_035082.1	42419702	.	T	C	.	.	MAF_USDA=16.667
NC_035082.1	42419730	.	G	T	.	.	MAF_USDA=43.75
NC_035082.1	42419804	.	A	T	.	.	MAF_INRAE=25.949;MAF_USDA=32.353
NC_035082.1	42419856	.	T	G	.	.	MAF_USDA=18.824
NC_035082.1	42419860	.	G	T	.	.	MAF_USDA=6.557
NC_035082.1	42419868	.	A	T	.	.	MAF_USDA=21.765
NC_035082.1	42419926	.	G	T	.	.	MAF_INRAE=2.5;MAF_USDA=35.417
NC_035082.1	42419935	.	A	T	.	.	MAF_INRAE=2.5
NC_035082.1	42419938	.	C	T	.	.	MAF_USDA=1.639
NC_035082.1	42419972	.	A	G	.	.	MAF_INRAE=25.949;MAF_USDA=27.059
NC_035082.1	42419977	.	T	A	.	.	MAF_USDA=3.279
NC_035082.1	42420001	.	G	A	.	.	MAF_USDA=17.059
NC_035082.1	42420004	.	G	C	.	.	MAF_USDA=17.647
NC_035082.1	42420016	.	C	T	.	.	MAF_INRAE=17.5
NC_035082.1	42420048	.	A	T	.	.	MAF_INRAE=13.291;MAF_USDA=5.882
NC_035082.1	42420062	.	G	A	.	.	MAF_INRAE=3.797;MAF_USDA=8.235
NC_035082.1	42420072	.	G	T	.	.	MAF_INRAE=8.861;MAF_USDA=7.059
NC_035082.1	42420110	.	G	T	.	.	MAF_INRAE=25.949;MAF_USDA=31.765
NC_035082.1	42420252	.	T	C	.	.	MAF_USDA=10.656
NC_035082.1	42420368	.	T	C	.	.	MAF_USDA=3.279
NC_035082.1	42420549	.	A	C	.	.	MAF_USDA=3.279
NC_035082.1	42420691	.	A	C	.	.	MAF_USDA=31.176
NC_035082.1	42420708	.	T	G	.	.	MAF_USDA=10.87
NC_035082.1	42420787	.	A	C	.	.	MAF_INRAE=31.579;MAF_USDA=32.941
NC_035082.1	42420804	.	T	G	.	.	MAF_INRAE=42.105;MAF_USDA=11.475
NC_035082.1	42420806	.	G	T	.	.	MAF_USDA=1.639
NC_035082.1	42421045	.	A	C	.	.	MAF_INRAE=25.949;MAF_USDA=32.353
NC_035082.1	42421083	.	G	A	.	.	MAF_INRAE=25.949;MAF_USDA=32.353
NC_035082.1	42421115	.	A	G	.	.	MAF_USDA=7.059
NC_035082.1	42421260	.	C	T	.	.	MAF_INRAE=15.789;MAF_USDA=6.471
NC_035082.1	42421293	.	G	A	.	.	MAF_INRAE=19.62;MAF_USDA=9.836
NC_035082.1	42421428	.	G	A	.	.	MAF_INRAE=12.658;MAF_USDA=10.0
NC_035082.1	42421501	.	A	G	.	.	MAF_USDA=5.294
NC_035082.1	42421575	.	C	T	.	.	MAF_INRAE=21.053;MAF_USDA=8.333
NC_035082.1	42421591	.	C	T	.	.	MAF_INRAE=25.949;MAF_USDA=32.353
NC_035082.1	42421635	.	T	C	.	.	MAF_INRAE=25.949;MAF_USDA=31.765
NC_035082.1	42421636	.	G	A	.	.	MAF_USDA=8.235
NC_035082.1	42421686	.	A	T	.	.	MAF_INRAE=21.053;MAF_USDA=3.529
NC_035082.1	42422034	.	A	T	.	.	MAF_INRAE=25.316;MAF_USDA=32.353
NC_035082.1	42422085	.	G	A	.	.	MAF_USDA=2.459
NC_035082.1	42422266	.	T	C	.	.	MAF_INRAE=6.962
NC_035082.1	42422360	.	C	A	.	.	MAF_INRAE=3.797;MAF_USDA=7.647
NC_035082.1	42422386	.	G	A	.	.	MAF_USDA=1.639
NC_035082.1	42422491	.	G	A	.	.	MAF_INRAE=25.949;MAF_USDA=32.353
NC_035082.1	42422676	.	C	T	.	.	MAF_INRAE=42.405;MAF_USDA=37.705
NC_035082.1	42422686	.	A	T	.	.	MAF_INRAE=42.405;MAF_USDA=38.525
NC_035082.1	42422947	.	G	C	.	.	MAF_INRAE=15.833
NC_035082.1	42422954	.	T	G	.	.	MAF_USDA=16.667
NC_035082.1	42423043	.	G	A	.	.	MAF_INRAE=1.667;MAF_USDA=6.557
NC_035082.1	42423118	.	G	T	.	.	MAF_USDA=2.083
NC_035082.1	42423170	.	C	T	.	.	MAF_INRAE=25.949;MAF_USDA=31.765
NC_035082.1	42423296	.	C	A	.	.	MAF_USDA=10.0
NC_035082.1	42423452	.	A	G	.	.	MAF_INRAE=24.684;MAF_USDA=32.353
NC_035082.1	42423478	.	C	T	.	.	MAF_INRAE=5.263;MAF_USDA=8.235
NC_035082.1	42423668	.	A	C	.	.	MAF_USDA=2.542
NC_035082.1	42423675	.	C	T	.	.	MAF_USDA=4.167
NC_035082.1	42423695	.	C	T	.	.	MAF_INRAE=3.797;MAF_USDA=7.143
NC_035082.1	42423702	.	T	C	.	.	MAF_INRAE=23.418;MAF_USDA=30.952
NC_035082.1	42423750	.	G	T	.	.	MAF_INRAE=4.43;MAF_USDA=7.647
NC_035082.1	42423780	.	G	T	.	.	MAF_INRAE=3.333;MAF_USDA=11.176
NC_035082.1	42423783	.	A	C	.	.	MAF_INRAE=23.333;MAF_USDA=29.412
NC_035082.1	42423790	.	C	A	.	.	MAF_INRAE=15.823;MAF_USDA=2.083
NC_035082.1	42423829	.	G	A	.	.	MAF_USDA=3.529
NC_035082.1	42423840	.	C	T	.	.	MAF_USDA=1.639
NC_035082.1	42423843	.	G	A	.	.	MAF_USDA=1.639
NC_035082.1	42423876	.	C	A	.	.	MAF_USDA=2.083
NC_035082.1	42423899	.	C	T	.	.	MAF_INRAE=45.833;MAF_USDA=20.833
NC_035082.1	42423909	.	C	T	.	.	MAF_USDA=1.765
NC_035082.1	42423996	.	G	A	.	.	MAF_USDA=4.918
NC_035082.1	42424024	.	G	A	.	.	MAF_USDA=2.083
NC_035082.1	42424173	.	C	G	.	.	MAF_USDA=7.647
NC_035082.1	42424196	.	A	T	.	.	MAF_USDA=7.647
NC_035082.1	42424223	.	A	T	.	.	MAF_USDA=2.459
NC_035082.1	42424229	.	C	T	.	.	MAF_USDA=2.459
NC_035082.1	42424253	.	T	A	.	.	MAF_USDA=5.882
NC_035082.1	42424254	.	T	A	.	.	MAF_USDA=5.882
NC_035082.1	42424258	.	T	C	.	.	MAF_INRAE=2.5;MAF_USDA=5.294
NC_035082.1	42424304	.	C	T	.	.	MAF_USDA=11.475
NC_035082.1	42424442	.	C	A	.	.	MAF_INRAE=15.19;MAF_USDA=2.083
NC_035082.1	42424573	.	G	T	.	.	MAF_USDA=2.353
NC_035082.1	42424679	.	C	A	.	.	MAF_INRAE=15.789
NC_035082.1	42424768	.	T	A	.	.	MAF_INRAE=12.5
NC_035082.1	42424769	.	G	T	.	.	MAF_INRAE=12.5
NC_035082.1	42424804	.	A	G	.	.	MAF_INRAE=4.167;MAF_USDA=3.279
NC_035082.1	42424845	.	G	T	.	.	MAF_INRAE=24.051;MAF_USDA=30.0
NC_035082.1	42424871	.	T	G	.	.	MAF_INRAE=17.5;MAF_USDA=4.706
NC_035082.1	42424921	.	C	T	.	.	MAF_USDA=2.174
NC_035082.1	42424941	.	A	C	.	.	MAF_USDA=2.174
NC_035082.1	42424948	.	T	A	.	.	MAF_INRAE=2.5;MAF_USDA=9.036
NC_035082.1	42425127	.	G	A	.	.	MAF_USDA=4.918
NC_035082.1	42425166	.	G	A	.	.	MAF_INRAE=41.772;MAF_USDA=37.059
NC_035082.1	42425186	.	G	C	.	.	MAF_USDA=2.083
NC_035082.1	42425311	.	G	A	.	.	MAF_INRAE=3.797
NC_035082.1	42425346	.	C	T	.	.	MAF_INRAE=38.608;MAF_USDA=35.294
NC_035082.1	42425384	.	A	G	.	.	MAF_INRAE=22.785;MAF_USDA=31.765
NC_035082.1	42425411	.	A	T	.	.	MAF_INRAE=16.667;MAF_USDA=4.706
NC_035082.1	42425462	.	A	C	.	.	MAF_USDA=5.882
NC_035082.1	42425535	.	T	C	.	.	MAF_USDA=1.639
NC_035082.1	42425636	.	C	A	.	.	MAF_USDA=7.738
NC_035082.1	42425701	.	G	T	.	.	MAF_USDA=3.279
NC_035082.1	42425832	.	G	T	.	.	MAF_INRAE=4.167;MAF_USDA=7.647
NC_035082.1	42426123	.	C	G	.	.	MAF_USDA=38.235
NC_035082.1	42426145	.	C	T	.	.	MAF_USDA=15.294
NC_035082.1	42426780	.	G	T	.	.	MAF_USDA=4.706
NC_035082.1	42426806	.	G	T	.	.	MAF_USDA=1.639
NC_035082.1	42426820	.	C	T	.	.	MAF_INRAE=4.167;MAF_USDA=7.647
NC_035082.1	42426839	.	C	G	.	.	MAF_INRAE=10.833;MAF_USDA=4.167
NC_035082.1	42426847	.	T	A	.	.	MAF_INRAE=17.5;MAF_USDA=4.706
NC_035082.1	42426853	.	T	C	.	.	MAF_INRAE=12.5;MAF_USDA=29.412
NC_035082.1	42426951	.	C	T	.	.	MAF_USDA=5.882
NC_035082.1	42427010	.	A	G	.	.	MAF_INRAE=33.333;MAF_USDA=32.353
NC_035082.1	42427096	.	A	C	.	.	MAF_INRAE=17.5;MAF_USDA=4.706
NC_035082.1	42427192	.	C	T	.	.	MAF_USDA=2.083
NC_035082.1	42427193	.	A	G	.	.	MAF_INRAE=19.167;MAF_USDA=4.706
NC_035082.1	42427213	.	A	C	.	.	MAF_INRAE=4.167;MAF_USDA=7.647
NC_035082.1	42427245	.	C	A	.	.	MAF_INRAE=22.5;MAF_USDA=27.059
NC_035082.1	42427309	.	A	G	.	.	MAF_INRAE=12.5;MAF_USDA=31.765
NC_035082.1	42427316	.	G	A	.	.	MAF_USDA=11.475
NC_035082.1	42427321	.	T	A	.	.	MAF_USDA=10.0
NC_035082.1	42427413	.	A	T	.	.	MAF_USDA=5.738
NC_035082.1	42427430	.	G	A	.	.	MAF_USDA=2.083
NC_035082.1	42427518	.	T	A	.	.	MAF_USDA=1.639
NC_035082.1	42427598	.	C	T	.	.	MAF_USDA=5.882
NC_035082.1	42427740	.	A	T	.	.	MAF_INRAE=13.333;MAF_USDA=31.765
NC_035082.1	42427787	.	C	A	.	.	MAF_INRAE=13.333;MAF_USDA=31.765
NC_035082.1	42427885	.	C	T	.	.	MAF_USDA=5.882
NC_035082.1	42427906	.	A	G	.	.	MAF_USDA=2.459
NC_035082.1	42427943	.	T	C	.	.	MAF_INRAE=19.167;MAF_USDA=4.118
NC_035082.1	42427979	.	A	T	.	.	MAF_USDA=7.059
NC_035082.1	42428000	.	A	T	.	.	MAF_INRAE=12.5;MAF_USDA=32.353
NC_035082.1	42428088	.	C	T	.	.	MAF_INRAE=5.833;MAF_USDA=4.098
NC_035082.1	42428112	.	C	A	.	.	MAF_USDA=6.471
NC_035082.1	42428309	.	C	T	.	.	MAF_USDA=30.588
NC_035082.1	42428328	.	G	T	.	.	MAF_USDA=1.639
NC_035082.1	42428336	.	G	T	.	.	MAF_USDA=1.176
NC_035082.1	42428418	.	T	G	.	.	MAF_USDA=32.353
NC_035082.1	42428450	.	C	T	.	.	MAF_USDA=1.765
NC_035082.1	42428488	.	A	G	.	.	MAF_INRAE=22.5;MAF_USDA=31.765
NC_035082.1	42428531	.	A	C	.	.	MAF_USDA=31.765
NC_035082.1	42428620	.	G	A	.	.	MAF_USDA=6.548
NC_035082.1	42428655	.	A	C	.	.	MAF_USDA=2.5
NC_035082.1	42428662	.	G	A	.	.	MAF_USDA=1.667
NC_035082.1	42428841	.	G	A	.	.	MAF_USDA=4.819
NC_035082.1	42428865	.	C	T	.	.	MAF_USDA=2.174
NC_035082.1	42428885	.	T	C	.	.	MAF_USDA=4.217
NC_035082.1	42428939	.	A	C	.	.	MAF_USDA=37.349
NC_035082.1	42428995	.	C	T	.	.	MAF_USDA=5.833
NC_035082.1	42428996	.	A	C	.	.	MAF_USDA=5.833
NC_035082.1	42429060	.	A	T	.	.	MAF_USDA=4.098
NC_035082.1	42429086	.	T	A	.	.	MAF_USDA=10.417
NC_035082.1	42429183	.	G	A	.	.	MAF_USDA=6.667
NC_035082.1	42429339	.	G	T	.	.	MAF_USDA=10.833
NC_035082.1	42429344	.	A	T	.	.	MAF_USDA=34.337
NC_035082.1	42429368	.	A	T	.	.	MAF_USDA=2.5
NC_035082.1	42429372	.	C	T	.	.	MAF_USDA=1.807
NC_035082.1	42429462	.	G	T	.	.	MAF_USDA=1.695
NC_035082.1	42429515	.	C	T	.	.	MAF_USDA=14.024
NC_035082.1	42429667	.	G	T	.	.	MAF_USDA=8.642
NC_035082.1	42429804	.	T	A	.	.	MAF_INRAE=20.0
NC_035082.1	42429975	.	C	T	.	.	MAF_USDA=38.272
NC_035082.1	42430048	.	T	C	.	.	MAF_INRAE=43.333;MAF_USDA=43.21
NC_035082.1	42430293	.	A	C	.	.	MAF_INRAE=30.833;MAF_USDA=41.358
NC_035082.1	42430299	.	C	A	.	.	MAF_INRAE=19.167;MAF_USDA=4.878
NC_035082.1	42430336	.	C	G	.	.	MAF_USDA=6.034
NC_035082.1	42430351	.	A	T	.	.	MAF_USDA=5.172
NC_035082.1	42430408	.	T	C	.	.	MAF_INRAE=30.0;MAF_USDA=26.087
NC_035082.1	42430409	.	G	T	.	.	MAF_INRAE=12.5;MAF_USDA=47.917
NC_035082.1	42430437	.	A	G	.	.	MAF_INRAE=30.833;MAF_USDA=29.167
NC_035082.1	42435879	.	G	C	.	.	MAF_INRAE=21.053
NC_035082.1	42435887	.	G	T	.	.	MAF_INRAE=1.667
NC_035082.1	42435894	.	T	C	.	.	MAF_INRAE=1.667
NC_035082.1	42435937	.	G	T	.	.	MAF_USDA=1.786
NC_035082.1	42435964	.	G	T	.	.	MAF_INRAE=31.013;MAF_USDA=36.31
NC_035082.1	42436001	.	C	T	.	.	MAF_INRAE=31.013;MAF_USDA=35.714
NC_035082.1	42436002	.	G	A	.	.	MAF_INRAE=35.0;MAF_USDA=35.714
NC_035082.1	42436035	.	T	A	.	.	MAF_INRAE=29.747;MAF_USDA=36.905
NC_035082.1	42436073	.	T	A	.	.	MAF_INRAE=29.747;MAF_USDA=36.31
NC_035082.1	42436082	.	G	A	.	.	MAF_INRAE=29.747;MAF_USDA=36.31
NC_035082.1	42436160	.	G	T	.	.	MAF_USDA=4.098
NC_035082.1	42436174	.	T	C	.	.	MAF_INRAE=12.658;MAF_USDA=43.75
NC_035082.1	42436211	.	A	G	.	.	MAF_INRAE=12.658;MAF_USDA=5.952
NC_035082.1	42436223	.	G	A	.	.	MAF_INRAE=30.38;MAF_USDA=35.714
NC_035082.1	42436306	.	T	A	.	.	MAF_USDA=2.5
NC_035082.1	42436312	.	G	T	.	.	MAF_USDA=7.738
NC_035082.1	42436323	.	A	C	.	.	MAF_INRAE=29.114;MAF_USDA=36.31
NC_035082.1	42436356	.	C	A	.	.	MAF_USDA=18.452
NC_035082.1	42436505	.	A	G	.	.	MAF_INRAE=29.747;MAF_USDA=35.714
NC_035082.1	42436588	.	C	T	.	.	MAF_USDA=7.738
NC_035082.1	42436668	.	T	A	.	.	MAF_USDA=7.738
NC_035082.1	42436736	.	G	A	.	.	MAF_INRAE=21.053;MAF_USDA=36.31
NC_035082.1	42436748	.	C	T	.	.	MAF_INRAE=21.053;MAF_USDA=4.762
NC_035082.1	42436800	.	G	T	.	.	MAF_USDA=20.238
NC_035082.1	42436915	.	G	C	.	.	MAF_INRAE=31.646;MAF_USDA=36.31
NC_035082.1	42436975	.	G	A	.	.	MAF_INRAE=7.595;MAF_USDA=2.976
NC_035082.1	42436999	.	T	G	.	.	MAF_USDA=2.5
NC_035082.1	42437009	.	C	A	.	.	MAF_USDA=1.667
NC_035082.1	42437063	.	T	C	.	.	MAF_INRAE=15.19
NC_035082.1	42437104	.	C	A	.	.	MAF_USDA=2.083
NC_035082.1	42437138	.	T	C	.	.	MAF_INRAE=13.291;MAF_USDA=42.262
NC_035082.1	42437187	.	G	T	.	.	MAF_INRAE=31.013;MAF_USDA=36.31
NC_035082.1	42437202	.	C	T	.	.	MAF_INRAE=13.291;MAF_USDA=32.738
NC_035082.1	42437204	.	C	A	.	.	MAF_INRAE=3.797;MAF_USDA=7.738
NC_035082.1	42437205	.	T	C	.	.	MAF_INRAE=30.38;MAF_USDA=36.31
NC_035082.1	42437235	.	C	A	.	.	MAF_USDA=2.5
NC_035082.1	42437236	.	T	A	.	.	MAF_USDA=2.5
NC_035082.1	42437288	.	T	A	.	.	MAF_INRAE=29.747;MAF_USDA=36.31
NC_035082.1	42437290	.	C	G	.	.	MAF_INRAE=32.5;MAF_USDA=36.31
NC_035082.1	42437291	.	A	G	.	.	MAF_USDA=2.381
NC_035082.1	42437309	.	C	T	.	.	MAF_INRAE=30.38;MAF_USDA=36.905
NC_035082.1	42437350	.	G	C	.	.	MAF_USDA=1.667
NC_035082.1	42437478	.	C	A	.	.	MAF_USDA=4.819
NC_035082.1	42437541	.	T	C	.	.	MAF_USDA=5.0
NC_035082.1	42437572	.	A	T	.	.	MAF_USDA=5.0
NC_035082.1	42437648	.	A	C	.	.	MAF_USDA=1.667
NC_035082.1	42437703	.	G	A	.	.	MAF_INRAE=3.797;MAF_USDA=7.143
NC_035082.1	42437750	.	C	A	.	.	MAF_INRAE=13.291;MAF_USDA=34.524
NC_035082.1	42437959	.	G	A	.	.	MAF_INRAE=3.797
NC_035082.1	42438085	.	A	G	.	.	MAF_INRAE=31.013;MAF_USDA=36.31
NC_035082.1	42438102	.	A	C	.	.	MAF_INRAE=17.089;MAF_USDA=1.19
NC_035082.1	42438109	.	T	G	.	.	MAF_INRAE=3.797;MAF_USDA=7.738
NC_035082.1	42438188	.	G	A	.	.	MAF_USDA=6.667
NC_035082.1	42438194	.	C	A	.	.	MAF_USDA=2.083
NC_035082.1	42438281	.	A	C	.	.	MAF_INRAE=3.797;MAF_USDA=6.548
NC_035082.1	42438315	.	T	A	.	.	MAF_INRAE=3.797;MAF_USDA=7.143
NC_035082.1	42438441	.	G	A	.	.	MAF_INRAE=3.797;MAF_USDA=7.831
NC_035082.1	42438504	.	T	C	.	.	MAF_INRAE=19.167
NC_035082.1	42438505	.	G	A	.	.	MAF_INRAE=3.797;MAF_USDA=8.333
NC_035082.1	42438523	.	G	T	.	.	MAF_INRAE=17.089
NC_035082.1	42438550	.	A	T	.	.	MAF_INRAE=29.747;MAF_USDA=36.31
NC_035082.1	42438560	.	T	G	.	.	MAF_INRAE=16.667;MAF_USDA=4.167
NC_035082.1	42438685	.	A	C	.	.	MAF_INRAE=29.747;MAF_USDA=42.5
NC_035082.1	42438694	.	A	C	.	.	MAF_INRAE=13.291;MAF_USDA=41.667
NC_035082.1	42438700	.	T	G	.	.	MAF_INRAE=29.747;MAF_USDA=35.833
NC_035082.1	42438731	.	C	T	.	.	MAF_USDA=1.765
NC_035082.1	42438772	.	T	A	.	.	MAF_USDA=5.882
NC_035082.1	42438832	.	C	A	.	.	MAF_USDA=2.083
NC_035082.1	42438842	.	G	A	.	.	MAF_INRAE=7.595;MAF_USDA=12.5
NC_035082.1	42438879	.	A	G	.	.	MAF_USDA=5.833
NC_035082.1	42438972	.	G	T	.	.	MAF_INRAE=29.747;MAF_USDA=31.176
NC_035082.1	42439065	.	G	A	.	.	MAF_USDA=4.167
NC_035082.1	42439144	.	T	A	.	.	MAF_INRAE=13.291;MAF_USDA=42.857
NC_035082.1	42439148	.	G	C	.	.	MAF_INRAE=31.013;MAF_USDA=18.75
NC_035082.1	42439149	.	G	C	.	.	MAF_INRAE=33.333;MAF_USDA=18.75
NC_035082.1	42439150	.	G	T	.	.	MAF_INRAE=33.333;MAF_USDA=18.75
NC_035082.1	42439153	.	G	C	.	.	MAF_INRAE=33.333;MAF_USDA=30.952
NC_035082.1	42439156	.	A	C	.	.	MAF_INRAE=33.333;MAF_USDA=30.952
NC_035082.1	42439157	.	G	C	.	.	MAF_INRAE=33.333;MAF_USDA=30.952
NC_035082.1	42439158	.	G	C	.	.	MAF_INRAE=33.333;MAF_USDA=30.952
NC_035082.1	42439184	.	T	A	.	.	MAF_INRAE=5.263;MAF_USDA=3.333
NC_035082.1	42439216	.	G	A	.	.	MAF_USDA=2.083
NC_035082.1	42439227	.	T	A	.	.	MAF_USDA=16.667
NC_035082.1	42439380	.	C	T	.	.	MAF_INRAE=12.658;MAF_USDA=29.762
NC_035082.1	42439408	.	G	A	.	.	MAF_INRAE=16.456;MAF_USDA=12.5
NC_035082.1	42439479	.	A	G	.	.	MAF_INRAE=30.38;MAF_USDA=36.31
NC_035082.1	42439568	.	A	G	.	.	MAF_USDA=1.667
NC_035082.1	42439572	.	T	G	.	.	MAF_USDA=2.083
NC_035082.1	42439662	.	T	C	.	.	MAF_INRAE=31.646;MAF_USDA=36.905
NC_035082.1	42439985	.	G	A	.	.	MAF_USDA=5.952
NC_035082.1	42440060	.	G	C	.	.	MAF_INRAE=16.667;MAF_USDA=4.118
NC_035082.1	42440190	.	A	G	.	.	MAF_USDA=5.0
NC_035082.1	42440250	.	C	T	.	.	MAF_USDA=2.5
NC_035082.1	42440577	.	G	T	.	.	MAF_USDA=7.647
NC_035082.1	42440603	.	T	C	.	.	MAF_USDA=5.738
NC_035082.1	42440942	.	A	T	.	.	MAF_USDA=9.016
NC_035082.1	42440948	.	G	T	.	.	MAF_INRAE=1.667
NC_035082.1	42441006	.	C	A	.	.	MAF_USDA=5.738
NC_035082.1	42441145	.	C	T	.	.	MAF_USDA=6.557
NC_035082.1	42441206	.	A	G	.	.	MAF_INRAE=16.667;MAF_USDA=4.706
NC_035082.1	42441293	.	C	T	.	.	MAF_USDA=1.667
NC_035082.1	42441523	.	A	T	.	.	MAF_USDA=2.459
NC_035082.1	42441575	.	C	G	.	.	MAF_USDA=5.882
NC_035082.1	42441616	.	C	G	.	.	MAF_INRAE=16.667;MAF_USDA=4.118
NC_035082.1	42441693	.	G	A	.	.	MAF_INRAE=13.291;MAF_USDA=5.882
NC_035082.1	42441738	.	G	T	.	.	MAF_USDA=4.918
NC_035082.1	42441748	.	G	T	.	.	MAF_INRAE=29.747;MAF_USDA=31.765
NC_035082.1	42441779	.	G	A	.	.	MAF_INRAE=3.797;MAF_USDA=7.647
NC_035082.1	42441903	.	C	T	.	.	MAF_INRAE=6.962;MAF_USDA=2.941
NC_035082.1	42441952	.	T	A	.	.	MAF_USDA=2.459
NC_035082.1	42441973	.	T	C	.	.	MAF_INRAE=1.667;MAF_USDA=4.118
NC_035082.1	42442042	.	G	A	.	.	MAF_INRAE=30.38;MAF_USDA=32.143
NC_035082.1	42442113	.	C	G	.	.	MAF_USDA=1.786
NC_035082.1	42442155	.	T	C	.	.	MAF_USDA=5.294
NC_035082.1	42442587	.	C	T	.	.	MAF_INRAE=16.667
NC_035082.1	42442591	.	G	A	.	.	MAF_INRAE=13.924;MAF_USDA=3.571
NC_035082.1	42442622	.	G	T	.	.	MAF_USDA=2.381
NC_035082.1	42442698	.	A	T	.	.	MAF_INRAE=37.975;MAF_USDA=13.69
NC_035082.1	42442794	.	A	G	.	.	MAF_USDA=2.459
NC_035082.1	42442948	.	T	C	.	.	MAF_INRAE=3.797;MAF_USDA=5.738
NC_035082.1	42443074	.	C	A	.	.	MAF_INRAE=13.291;MAF_USDA=41.765
NC_035082.1	42443154	.	A	G	.	.	MAF_INRAE=4.167;MAF_USDA=4.098
NC_035082.1	42443167	.	G	T	.	.	MAF_USDA=1.639
NC_035082.1	42443198	.	A	G	.	.	MAF_INRAE=13.291;MAF_USDA=4.706
NC_035082.1	42443329	.	C	A	.	.	MAF_USDA=1.639
NC_035082.1	42443531	.	C	T	.	.	MAF_INRAE=15.833
NC_035082.1	42443614	.	A	G	.	.	MAF_USDA=1.639
NC_035082.1	42443723	.	G	T	.	.	MAF_INRAE=12.658;MAF_USDA=42.941
NC_035082.1	42443773	.	G	T	.	.	MAF_INRAE=15.823;MAF_USDA=16.471
NC_035082.1	42443849	.	T	G	.	.	MAF_INRAE=5.263;MAF_USDA=1.639
NC_035082.1	42443896	.	T	A	.	.	MAF_USDA=1.639
NC_035082.1	42443913	.	T	C	.	.	MAF_USDA=1.176
NC_035082.1	42443951	.	A	T	.	.	MAF_USDA=5.738
NC_035082.1	42443955	.	T	C	.	.	MAF_INRAE=17.5;MAF_USDA=4.706
NC_035082.1	42444035	.	G	A	.	.	MAF_INRAE=5.263;MAF_USDA=3.279
NC_035082.1	42444111	.	G	T	.	.	MAF_USDA=1.639
NC_035082.1	42444341	.	G	A	.	.	MAF_INRAE=2.5;MAF_USDA=5.294
NC_035082.1	42444454	.	G	T	.	.	MAF_INRAE=14.557;MAF_USDA=3.529
NC_035082.1	42444779	.	T	G	.	.	MAF_USDA=1.639
NC_035082.1	42444804	.	A	T	.	.	MAF_INRAE=16.667
NC_035082.1	42444814	.	T	C	.	.	MAF_INRAE=21.053;MAF_USDA=4.118
NC_035082.1	42444916	.	C	T	.	.	MAF_USDA=21.176
NC_035082.1	42444930	.	A	C	.	.	MAF_INRAE=8.861;MAF_USDA=2.353
NC_035082.1	42444997	.	T	A	.	.	MAF_USDA=6.557
NC_035082.1	42445037	.	T	A	.	.	MAF_USDA=2.083
NC_035082.1	42445126	.	A	T	.	.	MAF_INRAE=3.797;MAF_USDA=7.647
NC_035082.1	42445273	.	C	G	.	.	MAF_USDA=2.353
NC_035082.1	42445670	.	T	G	.	.	MAF_INRAE=21.053;MAF_USDA=4.118
NC_035082.1	42445707	.	C	A	.	.	MAF_USDA=7.647
NC_035082.1	42445709	.	C	A	.	.	MAF_USDA=7.647
NC_035082.1	42445734	.	G	T	.	.	MAF_USDA=5.738
NC_035082.1	42445738	.	C	T	.	.	MAF_USDA=5.882
NC_035082.1	42445788	.	C	T	.	.	MAF_USDA=2.459
NC_035082.1	42445858	.	T	C	.	.	MAF_USDA=2.459
NC_035082.1	42446145	.	T	G	.	.	MAF_USDA=1.639
NC_035082.1	42446192	.	T	A	.	.	MAF_INRAE=29.747;MAF_USDA=32.941
NC_035082.1	42446451	.	C	T	.	.	MAF_USDA=1.667
NC_035082.1	42446593	.	C	T	.	.	MAF_USDA=2.083
NC_035082.1	42446595	.	A	T	.	.	MAF_INRAE=13.924;MAF_USDA=32.941
NC_035082.1	42446751	.	G	A	.	.	MAF_USDA=1.807
NC_035082.1	42446837	.	A	T	.	.	MAF_USDA=2.5
NC_035082.1	42446853	.	G	A	.	.	MAF_INRAE=17.5;MAF_USDA=5.294
NC_035082.1	42446901	.	G	T	.	.	MAF_INRAE=7.595;MAF_USDA=10.588
NC_035082.1	42446922	.	G	A	.	.	MAF_USDA=4.918
NC_035082.1	42446987	.	T	G	.	.	MAF_USDA=18.824
NC_035082.1	42446992	.	A	C	.	.	MAF_USDA=4.098
NC_035082.1	42447080	.	G	T	.	.	MAF_INRAE=10.759;MAF_USDA=4.118
NC_035082.1	42447114	.	T	A	.	.	MAF_USDA=3.279
NC_035082.1	42447309	.	G	A	.	.	MAF_USDA=5.882
NC_035082.1	42447374	.	T	A	.	.	MAF_INRAE=13.291;MAF_USDA=5.882
NC_035082.1	42447389	.	T	C	.	.	MAF_INRAE=8.861;MAF_USDA=5.952
NC_035082.1	42447429	.	C	T	.	.	MAF_USDA=2.459
NC_035082.1	42447591	.	G	A	.	.	MAF_USDA=2.353
NC_035082.1	42447684	.	T	G	.	.	MAF_INRAE=3.797;MAF_USDA=7.647
NC_035082.1	42447696	.	A	T	.	.	MAF_INRAE=15.823
NC_035082.1	42447832	.	G	A	.	.	MAF_USDA=6.471
NC_035082.1	42447932	.	G	A	.	.	MAF_USDA=9.016
NC_035082.1	42447994	.	C	A	.	.	MAF_USDA=4.918
NC_035082.1	42448016	.	C	T	.	.	MAF_USDA=4.918
NC_035082.1	42448068	.	C	T	.	.	MAF_USDA=1.639
NC_035082.1	42448096	.	A	G	.	.	MAF_USDA=1.639
NC_035082.1	42448251	.	G	T	.	.	MAF_USDA=5.294
NC_035082.1	42448316	.	T	C	.	.	MAF_INRAE=13.291;MAF_USDA=40.0
NC_035082.1	42448329	.	T	G	.	.	MAF_USDA=14.583
NC_035082.1	42448390	.	G	A	.	.	MAF_USDA=9.016
NC_035082.1	42448464	.	G	T	.	.	MAF_INRAE=3.797;MAF_USDA=12.353
NC_035082.1	42448483	.	C	G	.	.	MAF_USDA=1.639
NC_035082.1	42448578	.	C	T	.	.	MAF_USDA=1.639
NC_035082.1	42448622	.	G	C	.	.	MAF_USDA=2.459
NC_035082.1	42448644	.	G	T	.	.	MAF_INRAE=13.291;MAF_USDA=40.0
NC_035082.1	42448648	.	T	G	.	.	MAF_USDA=2.083
NC_035082.1	42448846	.	T	G	.	.	MAF_USDA=9.836
NC_035082.1	42448931	.	G	A	.	.	MAF_USDA=3.279
NC_035082.1	42449093	.	C	T	.	.	MAF_USDA=2.083
NC_035082.1	42449159	.	A	C	.	.	MAF_USDA=2.353
NC_035082.1	42449190	.	A	T	.	.	MAF_INRAE=3.797;MAF_USDA=12.353
NC_035082.1	42449199	.	T	C	.	.	MAF_USDA=5.738
NC_035082.1	42449398	.	G	T	.	.	MAF_USDA=1.639
NC_035082.1	42449444	.	G	T	.	.	MAF_INRAE=15.823;MAF_USDA=2.083
NC_035082.1	42449681	.	C	A	.	.	MAF_INRAE=29.747;MAF_USDA=32.941
NC_035082.1	42449693	.	C	T	.	.	MAF_INRAE=13.291;MAF_USDA=32.353
NC_035082.1	42449771	.	G	A	.	.	MAF_USDA=4.098
NC_035082.1	42449853	.	A	T	.	.	MAF_USDA=2.083
NC_035082.1	42449878	.	C	A	.	.	MAF_INRAE=14.557;MAF_USDA=2.083
NC_035082.1	42450042	.	A	G	.	.	MAF_USDA=3.279
NC_035082.1	42450048	.	G	T	.	.	MAF_USDA=34.706
NC_035082.1	42450054	.	C	G	.	.	MAF_USDA=2.459
NC_035082.1	42450106	.	C	T	.	.	MAF_USDA=2.353
NC_035082.1	42450114	.	G	A	.	.	MAF_INRAE=3.797;MAF_USDA=8.235
NC_035082.1	42450127	.	G	T	.	.	MAF_USDA=2.459
NC_035082.1	42450144	.	A	T	.	.	MAF_INRAE=13.291;MAF_USDA=49.412
NC_035082.1	42450213	.	T	C	.	.	MAF_USDA=9.412
NC_035082.1	42450216	.	T	G	.	.	MAF_USDA=1.639
NC_035082.1	42450328	.	G	T	.	.	MAF_USDA=3.279
NC_035082.1	42450414	.	A	C	.	.	MAF_USDA=3.279
NC_035082.1	42450573	.	C	G	.	.	MAF_INRAE=16.456;MAF_USDA=16.667
NC_035082.1	42450619	.	G	A	.	.	MAF_USDA=4.098
NC_035082.1	42450620	.	G	T	.	.	MAF_USDA=4.098
NC_035082.1	42450721	.	C	T	.	.	MAF_INRAE=15.823;MAF_USDA=2.083
NC_035082.1	42450771	.	C	A	.	.	MAF_INRAE=14.557;MAF_USDA=1.765
NC_035082.1	42450802	.	C	A	.	.	MAF_USDA=1.765
NC_035082.1	42450910	.	A	C	.	.	MAF_INRAE=13.291;MAF_USDA=30.588
NC_035082.1	42451013	.	C	A	.	.	MAF_USDA=2.083
NC_035082.1	42451125	.	G	T	.	.	MAF_INRAE=16.456;MAF_USDA=3.333
NC_035082.1	42451197	.	C	A	.	.	MAF_USDA=4.918
NC_035082.1	42451219	.	A	C	.	.	MAF_INRAE=5.263;MAF_USDA=2.976
NC_035082.1	42452260	.	G	T	.	.	MAF_INRAE=5.263;MAF_USDA=2.542
NC_035082.1	42452288	.	G	T	.	.	MAF_USDA=1.667
NC_035082.1	42452315	.	T	A	.	.	MAF_INRAE=6.329
NC_035082.1	42452387	.	C	A	.	.	MAF_INRAE=3.797;MAF_USDA=8.235
NC_035082.1	42452438	.	G	T	.	.	MAF_USDA=24.706
NC_035082.1	42452487	.	A	C	.	.	MAF_INRAE=16.667;MAF_USDA=4.706
NC_035082.1	42452565	.	G	A	.	.	MAF_INRAE=13.924;MAF_USDA=3.279
NC_035082.1	42452799	.	A	G	.	.	MAF_INRAE=17.5;MAF_USDA=4.706
NC_035082.1	42452817	.	G	T	.	.	MAF_USDA=3.279
NC_035082.1	42452933	.	G	A	.	.	MAF_INRAE=15.789;MAF_USDA=45.833
NC_035082.1	42453107	.	T	C	.	.	MAF_INRAE=15.833
NC_035082.1	42453238	.	G	C	.	.	MAF_USDA=12.941
NC_035082.1	42453281	.	T	A	.	.	MAF_INRAE=39.241;MAF_USDA=21.176
NC_035082.1	42453366	.	C	T	.	.	MAF_USDA=16.667
NC_035082.1	42453413	.	T	A	.	.	MAF_INRAE=5.263;MAF_USDA=2.459
NC_035082.1	42453469	.	A	C	.	.	MAF_USDA=16.667
NC_035082.1	42453472	.	C	T	.	.	MAF_INRAE=19.167;MAF_USDA=15.244
NC_035082.1	42453601	.	G	T	.	.	MAF_USDA=4.098
NC_035082.1	42453611	.	A	T	.	.	MAF_USDA=3.279
NC_035082.1	42453632	.	T	G	.	.	MAF_INRAE=13.291;MAF_USDA=5.882
NC_035082.1	42453638	.	G	T	.	.	MAF_USDA=1.639
NC_035082.1	42453688	.	A	G	.	.	MAF_USDA=10.656
NC_035082.1	42453754	.	C	T	.	.	MAF_USDA=2.459
NC_035082.1	42453772	.	G	T	.	.	MAF_INRAE=3.797;MAF_USDA=8.235
NC_035082.1	42453806	.	A	C	.	.	MAF_INRAE=15.0;MAF_USDA=1.639
NC_035082.1	42453917	.	A	C	.	.	MAF_USDA=2.083
NC_035082.1	42453929	.	T	G	.	.	MAF_INRAE=3.797;MAF_USDA=7.647
NC_035082.1	42453956	.	G	A	.	.	MAF_USDA=2.353
NC_035082.1	42453993	.	G	A	.	.	MAF_INRAE=16.456;MAF_USDA=12.353
NC_035082.1	42454065	.	C	T	.	.	MAF_USDA=13.529
NC_035082.1	42454071	.	C	T	.	.	MAF_INRAE=14.557;MAF_USDA=2.083
NC_035082.1	42454072	.	G	A	.	.	MAF_INRAE=3.797;MAF_USDA=7.647
NC_035082.1	42454081	.	G	T	.	.	MAF_USDA=7.377
NC_035082.1	42454090	.	G	A	.	.	MAF_USDA=2.459
NC_035082.1	42454109	.	G	C	.	.	MAF_INRAE=16.456;MAF_USDA=12.941
NC_035082.1	42454160	.	C	T	.	.	MAF_INRAE=29.747;MAF_USDA=33.529
NC_035082.1	42454233	.	G	A	.	.	MAF_INRAE=13.291;MAF_USDA=32.353
NC_035082.1	42454295	.	A	G	.	.	MAF_INRAE=17.089;MAF_USDA=13.095
NC_035082.1	42454306	.	G	T	.	.	MAF_USDA=4.167
NC_035082.1	42454321	.	C	T	.	.	MAF_INRAE=30.38;MAF_USDA=32.143
NC_035082.1	42454395	.	C	T	.	.	MAF_INRAE=8.861;MAF_USDA=5.882
NC_035082.1	42454471	.	A	T	.	.	MAF_INRAE=3.797;MAF_USDA=8.235
NC_035082.1	42454512	.	C	G	.	.	MAF_INRAE=13.291;MAF_USDA=48.824
NC_035082.1	42454529	.	G	A	.	.	MAF_USDA=1.639
NC_035082.1	42454570	.	G	A	.	.	MAF_INRAE=16.667;MAF_USDA=4.706
NC_035082.1	42454631	.	G	A	.	.	MAF_INRAE=3.797;MAF_USDA=7.059
NC_035082.1	42454656	.	T	C	.	.	MAF_USDA=2.459
NC_035082.1	42454672	.	C	T	.	.	MAF_USDA=27.059
NC_035082.1	42454750	.	A	C	.	.	MAF_INRAE=14.167
NC_035082.1	42454763	.	A	C	.	.	MAF_USDA=3.279
NC_035082.1	42455060	.	G	A	.	.	MAF_INRAE=3.797;MAF_USDA=7.059
NC_035082.1	42455168	.	G	A	.	.	MAF_USDA=1.639
NC_035082.1	42455173	.	C	T	.	.	MAF_USDA=12.941
NC_035082.1	42455335	.	C	T	.	.	MAF_USDA=1.639
NC_035082.1	42455345	.	C	A	.	.	MAF_INRAE=29.114;MAF_USDA=32.941
NC_035082.1	42455363	.	T	C	.	.	MAF_USDA=8.235
NC_035082.1	42455381	.	T	C	.	.	MAF_INRAE=15.823;MAF_USDA=12.353
NC_035082.1	42455395	.	A	G	.	.	MAF_INRAE=16.667;MAF_USDA=5.294
NC_035082.1	42455399	.	C	T	.	.	MAF_INRAE=12.5;MAF_USDA=33.529
NC_035082.1	42455473	.	C	T	.	.	MAF_USDA=12.941
NC_035082.1	42455538	.	G	A	.	.	MAF_INRAE=13.291;MAF_USDA=5.294
NC_035082.1	42455540	.	G	A	.	.	MAF_INRAE=12.5;MAF_USDA=43.75
NC_035082.1	42455654	.	C	T	.	.	MAF_INRAE=3.797;MAF_USDA=7.059
NC_035082.1	42455655	.	G	A	.	.	MAF_INRAE=6.962;MAF_USDA=2.941
NC_035082.1	42455657	.	A	T	.	.	MAF_INRAE=8.861;MAF_USDA=4.706
NC_035082.1	42455667	.	G	T	.	.	MAF_USDA=1.639
NC_035082.1	42455676	.	T	G	.	.	MAF_INRAE=3.797;MAF_USDA=7.059
NC_035082.1	42455859	.	C	T	.	.	MAF_INRAE=21.053;MAF_USDA=4.118
NC_035082.1	42455957	.	C	T	.	.	MAF_INRAE=8.861;MAF_USDA=7.059
NC_035082.1	42455958	.	G	A	.	.	MAF_USDA=2.083
NC_035082.1	42455974	.	C	T	.	.	MAF_USDA=4.918
NC_035082.1	42456051	.	C	G	.	.	MAF_INRAE=13.924;MAF_USDA=1.639
NC_035082.1	42456052	.	T	C	.	.	MAF_INRAE=16.667;MAF_USDA=4.118
NC_035082.1	42456068	.	A	G	.	.	MAF_INRAE=8.861;MAF_USDA=5.882
NC_035082.1	42456076	.	G	A	.	.	MAF_INRAE=16.667;MAF_USDA=4.118
NC_035082.1	42456204	.	C	T	.	.	MAF_USDA=3.279
NC_035082.1	42456278	.	C	A	.	.	MAF_INRAE=13.291;MAF_USDA=3.279
NC_035082.1	42456297	.	C	A	.	.	MAF_USDA=25.294
NC_035082.1	42456305	.	C	T	.	.	MAF_INRAE=30.38;MAF_USDA=32.941
NC_035082.1	42456318	.	A	T	.	.	MAF_INRAE=17.5;MAF_USDA=4.118
NC_035082.1	42456340	.	G	T	.	.	MAF_INRAE=14.557;MAF_USDA=2.083
NC_035082.1	42456421	.	G	A	.	.	MAF_USDA=8.333
NC_035082.1	42456484	.	G	C	.	.	MAF_INRAE=13.291;MAF_USDA=49.412
NC_035082.1	42456529	.	A	T	.	.	MAF_USDA=1.639
NC_035082.1	42456957	.	G	T	.	.	MAF_USDA=1.765
NC_035082.1	42456994	.	A	G	.	.	MAF_INRAE=1.667
NC_035082.1	42457004	.	A	T	.	.	MAF_INRAE=1.667
NC_035082.1	42457013	.	T	C	.	.	MAF_INRAE=1.667
NC_035082.1	42457041	.	A	G	.	.	MAF_USDA=6.557
NC_035082.1	42457056	.	T	C	.	.	MAF_USDA=4.918
NC_035082.1	42457196	.	C	T	.	.	MAF_USDA=3.279
NC_035082.1	42457232	.	T	C	.	.	MAF_USDA=2.459
NC_035082.1	42457278	.	A	T	.	.	MAF_INRAE=5.263;MAF_USDA=1.639
NC_035082.1	42457331	.	C	T	.	.	MAF_INRAE=13.924;MAF_USDA=3.529
NC_035082.1	42457435	.	A	G	.	.	MAF_USDA=3.279
NC_035082.1	42457452	.	C	A	.	.	MAF_INRAE=15.823;MAF_USDA=1.176
NC_035082.1	42457453	.	C	A	.	.	MAF_INRAE=35.833;MAF_USDA=30.0
NC_035082.1	42457499	.	T	A	.	.	MAF_USDA=3.279
NC_035082.1	42457806	.	C	T	.	.	MAF_INRAE=20.0;MAF_USDA=16.667
NC_035082.1	42457871	.	C	G	.	.	MAF_USDA=1.639
NC_035082.1	42457937	.	T	C	.	.	MAF_INRAE=8.228;MAF_USDA=2.941
NC_035082.1	42458069	.	C	A	.	.	MAF_INRAE=29.747;MAF_USDA=32.941
NC_035082.1	42458114	.	A	G	.	.	MAF_INRAE=2.5
NC_035082.1	42458201	.	C	T	.	.	MAF_INRAE=12.658;MAF_USDA=33.529
NC_035082.1	42458240	.	G	A	.	.	MAF_INRAE=5.263;MAF_USDA=1.639
NC_035082.1	42458256	.	T	C	.	.	MAF_USDA=2.083
NC_035082.1	42458409	.	C	T	.	.	MAF_USDA=1.765
NC_035082.1	42458418	.	C	T	.	.	MAF_USDA=4.918
NC_035082.1	42458427	.	T	C	.	.	MAF_INRAE=16.667;MAF_USDA=4.706
NC_035082.1	42458443	.	C	T	.	.	MAF_INRAE=16.667;MAF_USDA=4.706
NC_035082.1	42458502	.	A	G	.	.	MAF_INRAE=16.667;MAF_USDA=4.706
NC_035082.1	42458739	.	A	G	.	.	MAF_INRAE=6.962
NC_035082.1	42458760	.	C	A	.	.	MAF_INRAE=8.861;MAF_USDA=2.353
NC_035082.1	42458762	.	C	T	.	.	MAF_INRAE=13.291;MAF_USDA=32.353
NC_035082.1	42458843	.	C	T	.	.	MAF_INRAE=16.667;MAF_USDA=4.706
NC_035082.1	42458899	.	T	A	.	.	MAF_INRAE=30.38;MAF_USDA=37.705
NC_035082.1	42458952	.	G	A	.	.	MAF_USDA=5.738
NC_035082.1	42459229	.	A	G	.	.	MAF_USDA=4.918
NC_035082.1	42459381	.	G	T	.	.	MAF_USDA=12.941
NC_035082.1	42459424	.	T	A	.	.	MAF_INRAE=3.797;MAF_USDA=8.235
NC_035082.1	42459428	.	T	G	.	.	MAF_USDA=2.083
NC_035082.1	42459484	.	C	T	.	.	MAF_USDA=4.098
NC_035082.1	42459485	.	G	A	.	.	MAF_USDA=2.459
NC_035082.1	42459713	.	A	T	.	.	MAF_INRAE=17.5;MAF_USDA=5.294
NC_035082.1	42459802	.	C	T	.	.	MAF_INRAE=3.797;MAF_USDA=7.647
NC_035082.1	42459955	.	C	G	.	.	MAF_USDA=3.529
NC_035082.1	42459975	.	C	T	.	.	MAF_USDA=1.765
NC_035082.1	42460038	.	G	T	.	.	MAF_USDA=4.167
NC_035082.1	42460789	.	A	G	.	.	MAF_USDA=4.167
NC_035082.1	42461106	.	T	C	.	.	MAF_USDA=11.176
NC_035082.1	42461110	.	G	A	.	.	MAF_INRAE=3.797;MAF_USDA=7.647
NC_035082.1	42461354	.	C	T	.	.	MAF_USDA=4.098
NC_035082.1	42461384	.	C	A	.	.	MAF_INRAE=16.456;MAF_USDA=13.529
NC_035082.1	42461422	.	A	C	.	.	MAF_INRAE=17.5
NC_035082.1	42461546	.	A	T	.	.	MAF_INRAE=16.667;MAF_USDA=4.118
NC_035082.1	42461566	.	T	G	.	.	MAF_USDA=4.118
NC_035082.1	42461569	.	A	G	.	.	MAF_USDA=2.083
NC_035082.1	42461796	.	C	T	.	.	MAF_INRAE=6.962;MAF_USDA=2.083
NC_035082.1	42461823	.	T	C	.	.	MAF_USDA=1.639
NC_035082.1	42461828	.	T	C	.	.	MAF_INRAE=29.747;MAF_USDA=32.941
NC_035082.1	42461894	.	C	T	.	.	MAF_USDA=3.279
NC_035082.1	42461951	.	C	T	.	.	MAF_USDA=5.738
NC_035082.1	42461980	.	C	A	.	.	MAF_USDA=1.765
NC_035082.1	42462036	.	T	A	.	.	MAF_INRAE=33.333;MAF_USDA=33.529
NC_035082.1	42462129	.	C	A	.	.	MAF_INRAE=5.263;MAF_USDA=2.459
NC_035082.1	42462135	.	C	A	.	.	MAF_USDA=3.279
NC_035082.1	42462165	.	A	G	.	.	MAF_INRAE=13.158;MAF_USDA=2.459
NC_035082.1	42462212	.	A	G	.	.	MAF_USDA=1.786
NC_035082.1	42462224	.	G	A	.	.	MAF_USDA=6.548
NC_035082.1	42462273	.	G	A	.	.	MAF_USDA=7.927
NC_035082.1	42462276	.	G	A	.	.	MAF_USDA=7.317
NC_035082.1	42463239	.	T	C	.	.	MAF_USDA=18.182
NC_035082.1	42463388	.	A	G	.	.	MAF_USDA=16.667
NC_035082.1	42463512	.	C	G	.	.	MAF_INRAE=13.291;MAF_USDA=2.459
NC_035082.1	42463535	.	A	G	.	.	MAF_USDA=3.279
NC_035082.1	42463555	.	G	T	.	.	MAF_USDA=1.639
NC_035082.1	42463581	.	A	T	.	.	MAF_INRAE=16.667;MAF_USDA=3.529
NC_035082.1	42463590	.	G	A	.	.	MAF_INRAE=17.5;MAF_USDA=4.118
NC_035082.1	42463623	.	C	A	.	.	MAF_INRAE=8.861;MAF_USDA=2.941
NC_035082.1	42463736	.	A	T	.	.	MAF_USDA=16.471
NC_035082.1	42463786	.	G	A	.	.	MAF_INRAE=10.127
NC_035082.1	42463792	.	C	G	.	.	MAF_USDA=2.353
NC_035082.1	42463856	.	C	T	.	.	MAF_USDA=2.353
NC_035082.1	42463867	.	C	T	.	.	MAF_INRAE=3.165;MAF_USDA=8.235
NC_035082.1	42463881	.	T	C	.	.	MAF_USDA=2.353
NC_035082.1	42463943	.	G	T	.	.	MAF_USDA=2.083
NC_035082.1	42464004	.	C	A	.	.	MAF_USDA=4.706
NC_035082.1	42464051	.	G	A	.	.	MAF_INRAE=29.747;MAF_USDA=32.941
NC_035082.1	42464220	.	C	A	.	.	MAF_INRAE=6.962;MAF_USDA=3.529
NC_035082.1	42464284	.	T	G	.	.	MAF_INRAE=3.797;MAF_USDA=11.765
NC_035082.1	42464290	.	T	C	.	.	MAF_USDA=2.459
NC_035082.1	42464406	.	A	T	.	.	MAF_INRAE=14.557;MAF_USDA=4.118
NC_035082.1	42464425	.	G	A	.	.	MAF_INRAE=13.924;MAF_USDA=5.882
NC_035082.1	42464485	.	C	T	.	.	MAF_INRAE=30.38;MAF_USDA=6.471
NC_035082.1	42464499	.	C	T	.	.	MAF_USDA=2.353
NC_035082.1	42464501	.	C	G	.	.	MAF_USDA=3.279
NC_035082.1	42464509	.	C	G	.	.	MAF_USDA=11.765
NC_035082.1	42464651	.	A	G	.	.	MAF_INRAE=14.557;MAF_USDA=4.706
NC_035082.1	42464701	.	C	G	.	.	MAF_INRAE=33.333;MAF_USDA=20.833
NC_035082.1	42464774	.	C	T	.	.	MAF_INRAE=16.456;MAF_USDA=12.941
NC_035082.1	42464819	.	A	G	.	.	MAF_INRAE=17.089;MAF_USDA=37.647
NC_035082.1	42464840	.	G	T	.	.	MAF_INRAE=30.38;MAF_USDA=34.118
NC_035082.1	42464855	.	T	C	.	.	MAF_INRAE=29.747;MAF_USDA=32.941
NC_035082.1	42464868	.	G	T	.	.	MAF_USDA=12.353
NC_035082.1	42464891	.	C	T	.	.	MAF_INRAE=15.823;MAF_USDA=2.083
NC_035082.1	42464892	.	G	A	.	.	MAF_USDA=1.639
NC_035082.1	42465086	.	C	T	.	.	MAF_USDA=3.279
NC_035082.1	42465099	.	A	C	.	.	MAF_INRAE=13.291;MAF_USDA=34.706
NC_035082.1	42465198	.	A	G	.	.	MAF_INRAE=12.658
NC_035082.1	42465440	.	C	A	.	.	MAF_INRAE=13.291;MAF_USDA=5.882
NC_035082.1	42465512	.	A	G	.	.	MAF_INRAE=16.667;MAF_USDA=9.412
NC_035082.1	42465647	.	C	A	.	.	MAF_INRAE=5.263
NC_035082.1	42465667	.	A	G	.	.	MAF_INRAE=3.797;MAF_USDA=8.235
NC_035082.1	42465701	.	G	A	.	.	MAF_INRAE=13.291;MAF_USDA=35.294
NC_035082.1	42465808	.	G	A	.	.	MAF_INRAE=29.747;MAF_USDA=47.647
NC_035082.1	42465821	.	G	T	.	.	MAF_INRAE=16.667;MAF_USDA=8.824
NC_035082.1	42465838	.	G	C	.	.	MAF_INRAE=29.747;MAF_USDA=31.765
NC_035082.1	42465890	.	T	A	.	.	MAF_USDA=2.083
NC_035082.1	42465956	.	C	T	.	.	MAF_USDA=14.881
NC_035082.1	42466077	.	T	C	.	.	MAF_USDA=16.667
NC_035082.1	42466135	.	T	C	.	.	MAF_USDA=41.667
NC_035082.1	42466183	.	G	A	.	.	MAF_USDA=16.667
NC_035082.1	42467090	.	G	C	.	.	MAF_USDA=10.0
NC_035082.1	42467091	.	C	T	.	.	MAF_USDA=10.0
NC_035082.1	42467220	.	C	T	.	.	MAF_USDA=2.5
NC_035082.1	42467249	.	A	T	.	.	MAF_INRAE=18.333;MAF_USDA=4.167
NC_035082.1	42467313	.	A	T	.	.	MAF_INRAE=15.19;MAF_USDA=1.765
NC_035082.1	42467317	.	C	T	.	.	MAF_INRAE=13.291;MAF_USDA=5.882
NC_035082.1	42467327	.	C	G	.	.	MAF_USDA=2.459
NC_035082.1	42467331	.	T	A	.	.	MAF_USDA=2.459
NC_035082.1	42467338	.	G	A	.	.	MAF_USDA=2.459
NC_035082.1	42467340	.	T	A,C	.	.	MAF_INRAE=2.5;MAF_USDA=2.459
NC_035082.1	42467342	.	C	T	.	.	MAF_USDA=2.459
NC_035082.1	42467353	.	T	C	.	.	MAF_INRAE=7.5
NC_035082.1	42467357	.	C	A	.	.	MAF_INRAE=7.5
NC_035082.1	42467363	.	C	T	.	.	MAF_INRAE=7.5
NC_035082.1	42467392	.	C	A	.	.	MAF_INRAE=5.833
NC_035082.1	42467393	.	A	T	.	.	MAF_INRAE=5.833
NC_035082.1	42467394	.	C	G	.	.	MAF_INRAE=5.833
NC_035082.1	42467436	.	G	A	.	.	MAF_USDA=1.176
NC_035082.1	42467461	.	C	T	.	.	MAF_USDA=2.459
NC_035082.1	42467483	.	A	G	.	.	MAF_USDA=1.639
NC_035082.1	42467566	.	G	A	.	.	MAF_INRAE=3.797;MAF_USDA=8.235
NC_035082.1	42467580	.	A	T	.	.	MAF_USDA=5.738
NC_035082.1	42467626	.	G	T	.	.	MAF_USDA=2.353
NC_035082.1	42467630	.	G	T	.	.	MAF_INRAE=30.38;MAF_USDA=33.529
NC_035082.1	42467775	.	T	C	.	.	MAF_USDA=3.279
NC_035082.1	42467810	.	G	T	.	.	MAF_INRAE=6.962;MAF_USDA=3.529
NC_035082.1	42467843	.	T	C	.	.	MAF_USDA=5.738
NC_035082.1	42468197	.	C	T	.	.	MAF_USDA=1.639
NC_035082.1	42468228	.	T	G	.	.	MAF_USDA=2.459
NC_035082.1	42468364	.	T	A	.	.	MAF_INRAE=30.38;MAF_USDA=48.235
NC_035082.1	42468820	.	G	A	.	.	MAF_INRAE=15.789;MAF_USDA=6.471
NC_035082.1	42468936	.	C	T	.	.	MAF_INRAE=13.291;MAF_USDA=27.049
NC_035082.1	42469006	.	T	C	.	.	MAF_INRAE=3.797;MAF_USDA=8.235
NC_035082.1	42469098	.	G	A	.	.	MAF_USDA=1.639
NC_035082.1	42469101	.	G	T	.	.	MAF_USDA=1.639
NC_035082.1	42469103	.	G	A	.	.	MAF_USDA=12.941
NC_035082.1	42469123	.	G	T	.	.	MAF_INRAE=15.19;MAF_USDA=2.083
NC_035082.1	42469608	.	T	G	.	.	MAF_USDA=14.458
NC_035082.1	42469645	.	G	T	.	.	MAF_USDA=12.5
NC_035082.1	42469879	.	T	C	.	.	MAF_INRAE=30.38;MAF_USDA=32.941
NC_035082.1	42469977	.	A	G	.	.	MAF_INRAE=30.38;MAF_USDA=32.353
NC_035082.1	42470008	.	A	T	.	.	MAF_USDA=4.918
NC_035082.1	42470016	.	T	G	.	.	MAF_INRAE=16.667;MAF_USDA=4.706
NC_035082.1	42470034	.	A	T	.	.	MAF_INRAE=46.203;MAF_USDA=30.588
NC_035082.1	42470051	.	A	T	.	.	MAF_INRAE=31.013;MAF_USDA=39.583
NC_035082.1	42470220	.	C	T	.	.	MAF_USDA=2.353
NC_035082.1	42470410	.	A	G	.	.	MAF_USDA=5.738
NC_035082.1	42470440	.	G	A	.	.	MAF_USDA=2.083
NC_035082.1	42470551	.	A	T	.	.	MAF_USDA=2.459
NC_035082.1	42470576	.	C	A	.	.	MAF_USDA=1.176
NC_035082.1	42470617	.	A	G	.	.	MAF_USDA=5.738
NC_035082.1	42470642	.	A	T	.	.	MAF_INRAE=3.797;MAF_USDA=7.647
NC_035082.1	42470670	.	G	A	.	.	MAF_INRAE=2.5;MAF_USDA=5.294
NC_035082.1	42470725	.	C	T	.	.	MAF_USDA=2.353
NC_035082.1	42470731	.	C	T	.	.	MAF_INRAE=13.291;MAF_USDA=32.941
NC_035082.1	42470734	.	C	A	.	.	MAF_USDA=4.918
NC_035082.1	42470894	.	G	A	.	.	MAF_USDA=4.098
NC_035082.1	42472293	.	C	A	.	.	MAF_USDA=17.391
NC_035082.1	42472335	.	C	T	.	.	MAF_USDA=2.083
NC_035082.1	42472348	.	T	C	.	.	MAF_USDA=22.917
NC_035082.1	42472350	.	C	A	.	.	MAF_USDA=2.083
NC_035082.1	42472375	.	T	A	.	.	MAF_INRAE=5.263;MAF_USDA=2.353
NC_035082.1	42472401	.	A	T	.	.	MAF_USDA=4.098
NC_035082.1	42472453	.	T	C	.	.	MAF_USDA=1.639
NC_035082.1	42472470	.	T	C	.	.	MAF_USDA=1.786
NC_035082.1	42472507	.	C	T	.	.	MAF_INRAE=17.5;MAF_USDA=8.929
NC_035082.1	42472552	.	T	C	.	.	MAF_USDA=5.0
NC_035082.1	42472578	.	G	A	.	.	MAF_USDA=21.739
NC_035082.1	42472625	.	C	T	.	.	MAF_USDA=5.738
NC_035082.1	42472627	.	A	G	.	.	MAF_USDA=1.639
NC_035082.1	42472684	.	A	C	.	.	MAF_USDA=5.738
NC_035082.1	42472709	.	G	T	.	.	MAF_INRAE=16.667;MAF_USDA=8.537
NC_035082.1	42472716	.	T	C	.	.	MAF_USDA=5.833
NC_035082.1	42472852	.	T	G	.	.	MAF_INRAE=16.667;MAF_USDA=4.167
NC_035082.1	42472934	.	T	C	.	.	MAF_INRAE=17.5;MAF_USDA=4.878
NC_035082.1	42472989	.	C	T	.	.	MAF_INRAE=13.333;MAF_USDA=3.39
NC_035082.1	42473016	.	C	A	.	.	MAF_USDA=2.439
NC_035082.1	42473033	.	C	A	.	.	MAF_INRAE=13.333;MAF_USDA=3.279
NC_035082.1	42473042	.	G	T	.	.	MAF_INRAE=16.667;MAF_USDA=49.405
NC_035082.1	42473112	.	G	T	.	.	MAF_USDA=13.69
NC_035082.1	42473127	.	T	C	.	.	MAF_USDA=13.095
NC_035082.1	42473134	.	T	C	.	.	MAF_USDA=15.476
NC_035082.1	42473147	.	G	C	.	.	MAF_USDA=3.333
NC_035082.1	42473167	.	G	T	.	.	MAF_USDA=5.738
NC_035082.1	42473168	.	G	A	.	.	MAF_USDA=5.738
NC_035082.1	42473592	.	C	T	.	.	MAF_USDA=1.205
NC_035082.1	42473661	.	T	A	.	.	MAF_INRAE=7.5
NC_035082.1	42473875	.	T	C	.	.	MAF_USDA=49.39
NC_035082.1	42473955	.	C	A	.	.	MAF_USDA=1.695
NC_035082.1	42473961	.	G	A	.	.	MAF_USDA=1.695
NC_035082.1	42473966	.	G	A	.	.	MAF_USDA=26.19
NC_035082.1	42474056	.	A	G	.	.	MAF_USDA=5.738
NC_035082.1	42474077	.	A	G	.	.	MAF_USDA=4.918
NC_035082.1	42474093	.	G	A	.	.	MAF_INRAE=4.43;MAF_USDA=7.647
NC_035082.1	42474182	.	C	T	.	.	MAF_USDA=2.083
NC_035082.1	42474248	.	G	T	.	.	MAF_INRAE=5.263;MAF_USDA=3.279
NC_035082.1	42474388	.	G	T	.	.	MAF_INRAE=30.38;MAF_USDA=47.647
NC_035082.1	42474598	.	A	C	.	.	MAF_USDA=1.667
NC_035082.1	42474618	.	A	C	.	.	MAF_INRAE=30.38;MAF_USDA=47.619
NC_035082.1	42474712	.	G	T	.	.	MAF_USDA=6.25
NC_035082.1	42474825	.	A	G	.	.	MAF_USDA=2.353
NC_035082.1	42474900	.	A	T	.	.	MAF_USDA=2.459
NC_035082.1	42474956	.	C	T	.	.	MAF_INRAE=29.747;MAF_USDA=48.824
NC_035082.1	42475029	.	T	C	.	.	MAF_USDA=4.918
NC_035082.1	42475033	.	C	T	.	.	MAF_USDA=20.0
NC_035082.1	42475055	.	G	A	.	.	MAF_INRAE=29.747;MAF_USDA=47.059
NC_035082.1	42475059	.	A	C	.	.	MAF_USDA=1.765
NC_035082.1	42475121	.	T	C	.	.	MAF_INRAE=1.667;MAF_USDA=4.762
NC_035082.1	42475242	.	T	G	.	.	MAF_INRAE=3.797;MAF_USDA=8.333
NC_035082.1	42475304	.	A	T	.	.	MAF_USDA=10.714
NC_035082.1	42475311	.	G	C	.	.	MAF_INRAE=25.949;MAF_USDA=45.238
NC_035082.1	42475326	.	C	T	.	.	MAF_INRAE=21.053;MAF_USDA=4.167
NC_035082.1	42475373	.	T	C	.	.	MAF_INRAE=45.57;MAF_USDA=16.667
NC_035082.1	42475409	.	C	T	.	.	MAF_INRAE=14.557;MAF_USDA=11.905
NC_035082.1	42475458	.	C	A	.	.	MAF_USDA=1.639
NC_035082.1	42475465	.	C	G	.	.	MAF_USDA=1.639
NC_035082.1	42475468	.	T	G	.	.	MAF_USDA=4.098
NC_035082.1	42475469	.	G	T	.	.	MAF_USDA=1.639
NC_035082.1	42475471	.	G	T	.	.	MAF_INRAE=14.557
NC_035082.1	42475476	.	C	A	.	.	MAF_INRAE=14.557
NC_035082.1	42475479	.	T	C	.	.	MAF_INRAE=15.833
NC_035082.1	42475492	.	T	C	.	.	MAF_INRAE=14.557
NC_035082.1	42476034	.	A	G	.	.	MAF_USDA=41.667
NC_035082.1	42476174	.	T	A	.	.	MAF_USDA=2.083
NC_035082.1	42476410	.	T	A	.	.	MAF_USDA=10.588
NC_035082.1	42476552	.	G	A	.	.	MAF_INRAE=15.0;MAF_USDA=1.639
NC_035082.1	42476659	.	A	G	.	.	MAF_INRAE=16.667;MAF_USDA=4.118
NC_035082.1	42476871	.	G	A	.	.	MAF_INRAE=2.532;MAF_USDA=7.059
NC_035082.1	42476971	.	T	A	.	.	MAF_USDA=3.279
NC_035082.1	42477019	.	C	T	.	.	MAF_INRAE=13.924;MAF_USDA=4.118
NC_035082.1	42477156	.	A	G	.	.	MAF_INRAE=16.667;MAF_USDA=4.167
NC_035082.1	42477180	.	T	C	.	.	MAF_INRAE=16.667;MAF_USDA=4.118
NC_035082.1	42477299	.	C	A	.	.	MAF_INRAE=7.595;MAF_USDA=10.0
NC_035082.1	42477300	.	A	T	.	.	MAF_INRAE=1.667;MAF_USDA=10.0
NC_035082.1	42477432	.	G	A	.	.	MAF_USDA=2.353
NC_035082.1	42477469	.	A	C	.	.	MAF_USDA=2.459
NC_035082.1	42477560	.	G	A	.	.	MAF_INRAE=13.291;MAF_USDA=36.471
NC_035082.1	42477678	.	C	A	.	.	MAF_USDA=2.459
NC_035082.1	42477770	.	A	T	.	.	MAF_USDA=2.083
NC_035082.1	42477815	.	A	G	.	.	MAF_INRAE=15.789;MAF_USDA=18.75
NC_035082.1	42477922	.	G	A	.	.	MAF_INRAE=7.595;MAF_USDA=11.176
NC_035082.1	42477951	.	A	G	.	.	MAF_INRAE=18.333;MAF_USDA=4.268
NC_035082.1	42478177	.	A	C	.	.	MAF_USDA=4.918
NC_035082.1	42478210	.	T	A	.	.	MAF_INRAE=5.263
NC_035082.1	42478461	.	T	C	.	.	MAF_USDA=25.0
NC_035082.1	42478468	.	T	A	.	.	MAF_USDA=20.833
NC_035082.1	42478498	.	T	A	.	.	MAF_USDA=29.167
NC_035082.1	42478525	.	C	T	.	.	MAF_USDA=4.918
NC_035082.1	42478530	.	A	T	.	.	MAF_USDA=6.557
NC_035082.1	42478631	.	C	T	.	.	MAF_INRAE=15.823;MAF_USDA=2.941
NC_035082.1	42478726	.	G	C	.	.	MAF_INRAE=30.38;MAF_USDA=32.941
NC_035082.1	42478794	.	T	A	.	.	MAF_USDA=5.738
NC_035082.1	42478830	.	T	G	.	.	MAF_INRAE=15.833;MAF_USDA=6.557
NC_035082.1	42478875	.	T	A	.	.	MAF_USDA=1.639
NC_035082.1	42478912	.	A	C	.	.	MAF_USDA=1.639
NC_035082.1	42478982	.	G	A	.	.	MAF_INRAE=3.797;MAF_USDA=10.588
NC_035082.1	42479117	.	T	C	.	.	MAF_INRAE=17.5;MAF_USDA=4.706
NC_035082.1	42479143	.	A	G	.	.	MAF_INRAE=13.924;MAF_USDA=3.279
NC_035082.1	42479150	.	T	A	.	.	MAF_INRAE=3.797;MAF_USDA=7.647
NC_035082.1	42479200	.	C	A	.	.	MAF_USDA=2.083
NC_035082.1	42479317	.	C	A	.	.	MAF_USDA=9.836
NC_035082.1	42479327	.	A	G	.	.	MAF_INRAE=16.667;MAF_USDA=5.738
NC_035082.1	42479333	.	T	G	.	.	MAF_USDA=6.557
NC_035082.1	42479530	.	A	C	.	.	MAF_USDA=11.176
NC_035082.1	42479647	.	G	A	.	.	MAF_USDA=4.918
NC_035082.1	42479656	.	C	A	.	.	MAF_USDA=3.279
NC_035082.1	42479674	.	C	T	.	.	MAF_USDA=1.639
NC_035082.1	42479678	.	C	A	.	.	MAF_USDA=3.279
NC_035082.1	42479722	.	G	T	.	.	MAF_USDA=2.083
NC_035082.1	42479750	.	A	C	.	.	MAF_USDA=2.083
NC_035082.1	42479896	.	G	A	.	.	MAF_USDA=2.459
NC_035082.1	42479959	.	C	T	.	.	MAF_INRAE=24.051;MAF_USDA=17.647
NC_035082.1	42479979	.	A	G	.	.	MAF_INRAE=16.456;MAF_USDA=38.235
NC_035082.1	42480034	.	A	G	.	.	MAF_INRAE=3.797;MAF_USDA=10.588
NC_035082.1	42480311	.	G	T	.	.	MAF_INRAE=25.949;MAF_USDA=39.583
NC_035082.1	42480377	.	T	C	.	.	MAF_INRAE=13.291;MAF_USDA=41.176
NC_035082.1	42480651	.	A	T	.	.	MAF_INRAE=3.333
NC_035082.1	42480654	.	C	T	.	.	MAF_USDA=4.167
NC_035082.1	42480656	.	C	G	.	.	MAF_USDA=16.667
NC_035082.1	42480686	.	C	T	.	.	MAF_USDA=10.417
NC_035082.1	42480717	.	G	A	.	.	MAF_USDA=3.279
NC_035082.1	42480757	.	A	G	.	.	MAF_USDA=3.279
NC_035082.1	42480759	.	T	C	.	.	MAF_INRAE=2.5
NC_035082.1	42480760	.	G	A	.	.	MAF_INRAE=2.5
NC_035082.1	42480764	.	A	G	.	.	MAF_INRAE=2.5;MAF_USDA=22.917
NC_035082.1	42480826	.	T	A	.	.	MAF_INRAE=3.797;MAF_USDA=6.471
NC_035082.1	42480840	.	C	A	.	.	MAF_USDA=2.353
NC_035082.1	42480912	.	A	G	.	.	MAF_INRAE=16.667;MAF_USDA=14.118
NC_035082.1	42480927	.	A	G	.	.	MAF_USDA=2.083
NC_035082.1	42480946	.	G	A	.	.	MAF_INRAE=3.797;MAF_USDA=10.0
NC_035082.1	42481153	.	T	A	.	.	MAF_INRAE=13.291;MAF_USDA=41.765
NC_035082.1	42481411	.	T	A	.	.	MAF_INRAE=8.228;MAF_USDA=2.941
NC_035082.1	42481501	.	T	A	.	.	MAF_INRAE=14.557;MAF_USDA=4.118
NC_035082.1	42481555	.	C	T	.	.	MAF_INRAE=15.833;MAF_USDA=4.706
NC_035082.1	42481567	.	G	T	.	.	MAF_INRAE=13.291;MAF_USDA=42.353
NC_035082.1	42481599	.	G	A	.	.	MAF_INRAE=25.949;MAF_USDA=44.118
NC_035082.1	42481690	.	G	A	.	.	MAF_INRAE=10.127
NC_035082.1	42481828	.	C	T	.	.	MAF_USDA=25.882
NC_035082.1	42482026	.	A	T	.	.	MAF_INRAE=5.263
NC_035082.1	42482113	.	A	G	.	.	MAF_INRAE=24.051;MAF_USDA=17.059
NC_035082.1	42482164	.	C	T	.	.	MAF_USDA=2.353
NC_035082.1	42482466	.	C	T	.	.	MAF_INRAE=29.167
NC_035082.1	42482549	.	G	A	.	.	MAF_USDA=5.738
NC_035082.1	42482714	.	G	A	.	.	MAF_USDA=4.098
NC_035082.1	42482742	.	C	T	.	.	MAF_USDA=1.639
NC_035082.1	42482834	.	C	T	.	.	MAF_USDA=1.639
NC_035082.1	42482976	.	A	T	.	.	MAF_USDA=1.639
NC_035082.1	42482978	.	G	A	.	.	MAF_USDA=2.083
NC_035082.1	42482998	.	G	A	.	.	MAF_INRAE=5.263;MAF_USDA=1.639
NC_035082.1	42483044	.	C	T	.	.	MAF_INRAE=3.333;MAF_USDA=3.279
NC_035082.1	42483158	.	C	A	.	.	MAF_USDA=2.083
NC_035082.1	42483211	.	G	A	.	.	MAF_USDA=4.118
NC_035082.1	42483213	.	A	C	.	.	MAF_INRAE=29.167;MAF_USDA=42.941
NC_035082.1	42483249	.	C	G	.	.	MAF_INRAE=15.823
NC_035082.1	42483314	.	T	G	.	.	MAF_USDA=6.557
NC_035082.1	42483320	.	C	T	.	.	MAF_USDA=7.647
NC_035082.1	42483331	.	G	T	.	.	MAF_INRAE=16.667;MAF_USDA=14.706
NC_035082.1	42483497	.	G	A	.	.	MAF_USDA=2.353
NC_035082.1	42483618	.	C	T	.	.	MAF_INRAE=8.861;MAF_USDA=5.882
NC_035082.1	42483775	.	A	T	.	.	MAF_INRAE=8.861;MAF_USDA=2.976
NC_035082.1	42483783	.	C	T	.	.	MAF_INRAE=27.215;MAF_USDA=7.738
NC_035082.1	42483861	.	C	A	.	.	MAF_INRAE=21.053;MAF_USDA=4.118
NC_035082.1	42484010	.	T	C	.	.	MAF_INRAE=17.5;MAF_USDA=4.706
NC_035082.1	42484179	.	G	C	.	.	MAF_INRAE=25.949;MAF_USDA=47.647
NC_035082.1	42484218	.	G	T	.	.	MAF_USDA=7.377
NC_035082.1	42484228	.	G	A	.	.	MAF_USDA=5.738
NC_035082.1	42484237	.	T	A	.	.	MAF_USDA=8.197
NC_035082.1	42484242	.	A	T	.	.	MAF_USDA=6.557
NC_035082.1	42484244	.	A	T	.	.	MAF_INRAE=27.848;MAF_USDA=41.176
NC_035082.1	42484253	.	T	G	.	.	MAF_USDA=6.557
NC_035082.1	42484256	.	A	G	.	.	MAF_USDA=6.557
NC_035082.1	42484261	.	T	A	.	.	MAF_USDA=6.557
NC_035082.1	42484268	.	A	C	.	.	MAF_USDA=6.557
NC_035082.1	42484288	.	A	T	.	.	MAF_INRAE=31.646;MAF_USDA=32.738
NC_035082.1	42484457	.	G	A	.	.	MAF_INRAE=13.291;MAF_USDA=42.941
NC_035082.1	42484511	.	G	C	.	.	MAF_USDA=1.667
NC_035082.1	42484512	.	T	A	.	.	MAF_INRAE=24.051;MAF_USDA=17.857
NC_035082.1	42484521	.	T	G	.	.	MAF_INRAE=13.924;MAF_USDA=3.333
NC_035082.1	42484530	.	G	A	.	.	MAF_INRAE=16.667;MAF_USDA=13.095
NC_035082.1	42484541	.	T	C	.	.	MAF_USDA=2.083
NC_035082.1	42484551	.	G	C	.	.	MAF_INRAE=25.949;MAF_USDA=43.529
NC_035082.1	42484698	.	A	G	.	.	MAF_USDA=5.738
NC_035082.1	42484714	.	C	A	.	.	MAF_INRAE=13.291;MAF_USDA=32.353
NC_035082.1	42484720	.	A	T	.	.	MAF_USDA=10.0
NC_035082.1	42484742	.	C	T	.	.	MAF_INRAE=5.263;MAF_USDA=3.279
NC_035082.1	42484804	.	C	T	.	.	MAF_INRAE=12.658;MAF_USDA=32.353
NC_035082.1	42484953	.	T	C	.	.	MAF_INRAE=16.667;MAF_USDA=14.118
NC_035082.1	42484985	.	G	T	.	.	MAF_INRAE=25.949;MAF_USDA=44.118
NC_035082.1	42485065	.	C	G	.	.	MAF_USDA=1.639
NC_035082.1	42485547	.	A	C	.	.	MAF_USDA=2.083
NC_035082.1	42485593	.	G	A	.	.	MAF_INRAE=26.582;MAF_USDA=44.118
NC_035082.1	42485675	.	C	G	.	.	MAF_USDA=1.639
NC_035082.1	42485708	.	T	C	.	.	MAF_INRAE=2.532;MAF_USDA=7.059
NC_035082.1	42485764	.	C	T	.	.	MAF_INRAE=26.582;MAF_USDA=42.941
NC_035082.1	42485975	.	G	C	.	.	MAF_USDA=2.083
NC_035082.1	42485985	.	A	G	.	.	MAF_INRAE=25.949;MAF_USDA=44.706
NC_035082.1	42485996	.	C	T	.	.	MAF_INRAE=17.5;MAF_USDA=18.235
NC_035082.1	42486147	.	C	T	.	.	MAF_USDA=3.279
NC_035082.1	42486178	.	T	A	.	.	MAF_INRAE=2.5;MAF_USDA=5.294
NC_035082.1	42486219	.	T	C	.	.	MAF_INRAE=25.949;MAF_USDA=42.353
NC_035082.1	42486236	.	T	C	.	.	MAF_INRAE=25.949;MAF_USDA=44.262
NC_035082.1	42486289	.	C	T	.	.	MAF_INRAE=15.789
NC_035082.1	42486387	.	G	A	.	.	MAF_USDA=3.279
NC_035082.1	42486390	.	G	A	.	.	MAF_INRAE=3.333;MAF_USDA=4.918
NC_035082.1	42486405	.	A	G	.	.	MAF_INRAE=12.658;MAF_USDA=32.353
NC_035082.1	42486425	.	A	G	.	.	MAF_INRAE=17.5;MAF_USDA=4.706
NC_035082.1	42486427	.	A	G	.	.	MAF_INRAE=17.5;MAF_USDA=4.706
NC_035082.1	42486487	.	G	A	.	.	MAF_USDA=42.262
NC_035082.1	42486498	.	G	T	.	.	MAF_INRAE=15.789;MAF_USDA=38.824
NC_035082.1	42486508	.	G	A	.	.	MAF_USDA=2.083
NC_035082.1	42486512	.	G	A	.	.	MAF_INRAE=12.658;MAF_USDA=38.235
NC_035082.1	42486528	.	C	T	.	.	MAF_USDA=2.459
NC_035082.1	42486546	.	G	A	.	.	MAF_INRAE=3.165;MAF_USDA=8.824
NC_035082.1	42486598	.	G	A	.	.	MAF_USDA=3.279
NC_035082.1	42486599	.	C	T	.	.	MAF_USDA=1.639
NC_035082.1	42486602	.	A	G	.	.	MAF_INRAE=25.949;MAF_USDA=44.118
NC_035082.1	42486609	.	G	A	.	.	MAF_INRAE=13.291;MAF_USDA=37.647
NC_035082.1	42486701	.	T	C	.	.	MAF_INRAE=25.949;MAF_USDA=43.529
NC_035082.1	42486807	.	C	T	.	.	MAF_USDA=1.639
NC_035082.1	42486922	.	C	T	.	.	MAF_INRAE=25.316;MAF_USDA=44.118
NC_035082.1	42486984	.	C	G	.	.	MAF_INRAE=26.582;MAF_USDA=42.353
NC_035082.1	42487083	.	G	A	.	.	MAF_INRAE=25.949;MAF_USDA=44.118
NC_035082.1	42487127	.	C	T	.	.	MAF_INRAE=25.949;MAF_USDA=44.118
NC_035082.1	42487175	.	G	A	.	.	MAF_INRAE=26.582;MAF_USDA=44.118
NC_035082.1	42487292	.	T	A	.	.	MAF_INRAE=26.582;MAF_USDA=44.118
NC_035082.1	42487387	.	G	A	.	.	MAF_INRAE=11.392;MAF_USDA=22.353
NC_035082.1	42487412	.	G	A	.	.	MAF_USDA=2.083
NC_035082.1	42487414	.	T	G	.	.	MAF_INRAE=15.833
NC_035082.1	42487428	.	A	T	.	.	MAF_INRAE=24.684;MAF_USDA=43.529
NC_035082.1	42487518	.	T	C	.	.	MAF_INRAE=26.582;MAF_USDA=42.353
NC_035082.1	42487547	.	T	G	.	.	MAF_USDA=2.459
NC_035082.1	42487632	.	A	C	.	.	MAF_INRAE=30.0;MAF_USDA=37.5
NC_035082.1	42487708	.	G	A	.	.	MAF_INRAE=26.582;MAF_USDA=42.941
NC_035082.1	42487749	.	A	C	.	.	MAF_INRAE=26.582;MAF_USDA=43.529
NC_035082.1	42487755	.	A	C	.	.	MAF_USDA=3.279
NC_035082.1	42487936	.	G	A	.	.	MAF_INRAE=26.582;MAF_USDA=45.082
NC_035082.1	42488126	.	C	T	.	.	MAF_USDA=4.098
NC_035082.1	42488137	.	G	T	.	.	MAF_USDA=4.098
NC_035082.1	42488254	.	C	T	.	.	MAF_INRAE=27.215;MAF_USDA=44.118
NC_035082.1	42488282	.	T	C	.	.	MAF_USDA=7.377
NC_035082.1	42488299	.	C	G	.	.	MAF_INRAE=27.215;MAF_USDA=44.118
NC_035082.1	42488333	.	A	G	.	.	MAF_INRAE=26.582;MAF_USDA=43.529
NC_035082.1	42488392	.	T	C	.	.	MAF_INRAE=27.848;MAF_USDA=42.941
NC_035082.1	42488587	.	T	C	.	.	MAF_INRAE=13.924;MAF_USDA=8.235
NC_035082.1	42488733	.	A	G	.	.	MAF_USDA=4.918
NC_035082.1	42488785	.	G	A	.	.	MAF_USDA=13.529
NC_035082.1	42488874	.	C	T	.	.	MAF_INRAE=10.759;MAF_USDA=2.083
NC_035082.1	42488973	.	T	C	.	.	MAF_INRAE=27.215;MAF_USDA=44.118
NC_035082.1	42489210	.	G	A	.	.	MAF_INRAE=14.557;MAF_USDA=33.529
NC_035082.1	42489267	.	G	A	.	.	MAF_USDA=2.459
NC_035082.1	42489445	.	T	A	.	.	MAF_INRAE=27.215;MAF_USDA=47.561
NC_035082.1	42489489	.	T	A	.	.	MAF_INRAE=5.263;MAF_USDA=3.39
NC_035082.1	42489510	.	G	T	.	.	MAF_INRAE=20.886;MAF_USDA=10.494
NC_035082.1	42489660	.	G	T	.	.	MAF_USDA=5.932
NC_035082.1	42489759	.	T	A	.	.	MAF_USDA=2.174
NC_035082.1	42489970	.	G	A	.	.	MAF_INRAE=3.333;MAF_USDA=5.085
NC_035082.1	42490069	.	T	C	.	.	MAF_USDA=3.39
NC_035082.1	42490224	.	T	C	.	.	MAF_INRAE=26.582;MAF_USDA=47.561
NC_035082.1	42490261	.	C	G	.	.	MAF_INRAE=17.5;MAF_USDA=5.422
NC_035082.1	42490353	.	G	T	.	.	MAF_INRAE=25.949;MAF_USDA=37.5
NC_035082.1	42490388	.	G	A	.	.	MAF_INRAE=5.263;MAF_USDA=3.279
NC_035082.1	42490393	.	G	A	.	.	MAF_INRAE=26.582;MAF_USDA=43.529
NC_035082.1	42490397	.	G	A	.	.	MAF_USDA=5.738
NC_035082.1	42490433	.	A	C	.	.	MAF_USDA=3.279
NC_035082.1	42490440	.	T	C	.	.	MAF_INRAE=13.291;MAF_USDA=5.882
NC_035082.1	42490466	.	G	A	.	.	MAF_INRAE=13.291;MAF_USDA=5.882
NC_035082.1	42490467	.	G	A	.	.	MAF_INRAE=12.5;MAF_USDA=5.882
NC_035082.1	42490475	.	G	A	.	.	MAF_INRAE=13.291;MAF_USDA=5.882
NC_035082.1	42490530	.	T	C	.	.	MAF_INRAE=27.215;MAF_USDA=42.941
NC_035082.1	42490586	.	G	T	.	.	MAF_INRAE=14.557;MAF_USDA=4.118
NC_035082.1	42490603	.	G	A	.	.	MAF_USDA=4.918
NC_035082.1	42490623	.	G	T	.	.	MAF_USDA=14.118
NC_035082.1	42490682	.	A	G	.	.	MAF_INRAE=25.949;MAF_USDA=42.353
NC_035082.1	42490699	.	G	A	.	.	MAF_USDA=1.176
NC_035082.1	42490753	.	G	T	.	.	MAF_INRAE=27.215;MAF_USDA=42.941
NC_035082.1	42490754	.	T	G	.	.	MAF_INRAE=30.833;MAF_USDA=43.529
NC_035082.1	42490811	.	G	C	.	.	MAF_INRAE=13.291;MAF_USDA=5.882
NC_035082.1	42490875	.	C	T	.	.	MAF_INRAE=25.949;MAF_USDA=41.176
NC_035082.1	42491051	.	G	C	.	.	MAF_INRAE=25.949;MAF_USDA=37.5
NC_035082.1	42491094	.	G	T	.	.	MAF_INRAE=6.962;MAF_USDA=2.459
NC_035082.1	42491117	.	A	T	.	.	MAF_INRAE=29.747;MAF_USDA=32.941
NC_035082.1	42491174	.	G	C	.	.	MAF_USDA=5.294
NC_035082.1	42491178	.	A	G	.	.	MAF_INRAE=15.823
NC_035082.1	42491181	.	A	G	.	.	MAF_INRAE=30.0;MAF_USDA=42.941
NC_035082.1	42491208	.	C	T	.	.	MAF_INRAE=6.962;MAF_USDA=4.118
NC_035082.1	42491228	.	A	G	.	.	MAF_INRAE=27.215;MAF_USDA=41.765
NC_035082.1	42491229	.	G	T	.	.	MAF_INRAE=34.167;MAF_USDA=33.529
NC_035082.1	42491279	.	G	A	.	.	MAF_INRAE=15.789;MAF_USDA=42.941
NC_035082.1	42491346	.	G	T	.	.	MAF_USDA=9.016
NC_035082.1	42491350	.	C	T	.	.	MAF_USDA=5.294
NC_035082.1	42491363	.	G	A	.	.	MAF_USDA=20.492
NC_035082.1	42491373	.	C	T	.	.	MAF_USDA=8.197
NC_035082.1	42491375	.	T	C	.	.	MAF_USDA=8.197
NC_035082.1	42491377	.	T	A	.	.	MAF_USDA=9.836
NC_035082.1	42491383	.	T	C	.	.	MAF_USDA=9.016
NC_035082.1	42491394	.	G	A	.	.	MAF_USDA=7.377
NC_035082.1	42491412	.	G	A	.	.	MAF_USDA=9.016
NC_035082.1	42491420	.	C	T	.	.	MAF_USDA=21.311
NC_035082.1	42491436	.	G	T	.	.	MAF_USDA=9.016
NC_035082.1	42491474	.	A	T	.	.	MAF_USDA=8.197
NC_035082.1	42491476	.	G	A	.	.	MAF_USDA=8.197
NC_035082.1	42491479	.	C	T	.	.	MAF_USDA=12.941
NC_035082.1	42491496	.	A	G	.	.	MAF_USDA=18.852
NC_035082.1	42491498	.	T	C	.	.	MAF_USDA=9.016
NC_035082.1	42491501	.	T	C	.	.	MAF_USDA=18.033
NC_035082.1	42491534	.	C	T	.	.	MAF_USDA=7.377
NC_035082.1	42491539	.	G	A	.	.	MAF_USDA=7.647
NC_035082.1	42491673	.	A	C	.	.	MAF_USDA=1.639
NC_035082.1	42491674	.	A	C	.	.	MAF_INRAE=31.013;MAF_USDA=32.353
NC_035082.1	42491728	.	C	T	.	.	MAF_USDA=13.529
NC_035082.1	42491816	.	T	C	.	.	MAF_USDA=9.412
NC_035082.1	42491826	.	G	T	.	.	MAF_USDA=9.412
NC_035082.1	42491850	.	C	A	.	.	MAF_INRAE=25.949;MAF_USDA=43.529
NC_035082.1	42491880	.	G	A	.	.	MAF_INRAE=28.481;MAF_USDA=32.941
NC_035082.1	42491956	.	G	A	.	.	MAF_USDA=1.765
NC_035082.1	42492014	.	G	T	.	.	MAF_INRAE=2.5;MAF_USDA=5.294
NC_035082.1	42492024	.	T	A	.	.	MAF_INRAE=25.949;MAF_USDA=42.941
NC_035082.1	42492066	.	G	T	.	.	MAF_USDA=1.639
NC_035082.1	42492181	.	C	T	.	.	MAF_INRAE=2.5;MAF_USDA=5.294
NC_035082.1	42492372	.	C	G	.	.	MAF_USDA=1.765
NC_035082.1	42492561	.	T	C	.	.	MAF_INRAE=25.949;MAF_USDA=43.452
NC_035082.1	42492575	.	G	A	.	.	MAF_USDA=5.738
NC_035082.1	42492581	.	T	C	.	.	MAF_USDA=1.765
NC_035082.1	42492680	.	T	G	.	.	MAF_INRAE=7.595;MAF_USDA=10.0
NC_035082.1	42492742	.	C	G	.	.	MAF_USDA=10.0
NC_035082.1	42492774	.	T	C	.	.	MAF_USDA=3.279
NC_035082.1	42492801	.	A	G	.	.	MAF_USDA=14.118
NC_035082.1	42492868	.	G	C	.	.	MAF_USDA=7.647
NC_035082.1	42492895	.	A	G	.	.	MAF_INRAE=25.949;MAF_USDA=43.529
NC_035082.1	42492898	.	G	A	.	.	MAF_INRAE=13.291;MAF_USDA=32.941
NC_035082.1	42492934	.	T	A	.	.	MAF_INRAE=3.333;MAF_USDA=4.918
NC_035082.1	42492964	.	A	G	.	.	MAF_INRAE=25.949;MAF_USDA=43.529
NC_035082.1	42493001	.	C	G	.	.	MAF_INRAE=7.595;MAF_USDA=11.176
NC_035082.1	42493222	.	C	A	.	.	MAF_INRAE=25.949;MAF_USDA=43.529
NC_035082.1	42493302	.	A	C	.	.	MAF_INRAE=5.263
NC_035082.1	42493403	.	A	G	.	.	MAF_INRAE=25.949;MAF_USDA=42.941
NC_035082.1	42493426	.	C	G	.	.	MAF_INRAE=3.333;MAF_USDA=5.738
NC_035082.1	42493465	.	T	G	.	.	MAF_INRAE=5.263;MAF_USDA=1.639
NC_035082.1	42493561	.	T	A	.	.	MAF_INRAE=5.263
NC_035082.1	42493600	.	C	G	.	.	MAF_INRAE=16.667;MAF_USDA=4.118
NC_035082.1	42493646	.	A	G	.	.	MAF_USDA=12.941
NC_035082.1	42493681	.	A	C	.	.	MAF_USDA=4.098
NC_035082.1	42493686	.	T	G	.	.	MAF_USDA=2.353
NC_035082.1	42493692	.	G	A	.	.	MAF_USDA=13.529
NC_035082.1	42493793	.	C	G	.	.	MAF_USDA=1.667
NC_035082.1	42493803	.	A	G	.	.	MAF_USDA=2.5
NC_035082.1	42493822	.	C	T	.	.	MAF_USDA=4.918
NC_035082.1	42493839	.	G	T	.	.	MAF_INRAE=21.053;MAF_USDA=4.167
NC_035082.1	42493882	.	G	T	.	.	MAF_USDA=1.639
NC_035082.1	42493893	.	T	A	.	.	MAF_USDA=7.647
NC_035082.1	42494036	.	G	A	.	.	MAF_INRAE=19.62;MAF_USDA=16.667
NC_035082.1	42494065	.	T	C	.	.	MAF_USDA=2.083
NC_035082.1	42494067	.	A	T	.	.	MAF_USDA=2.083
NC_035082.1	42494103	.	A	G	.	.	MAF_INRAE=25.949;MAF_USDA=42.353
NC_035082.1	42494104	.	T	C	.	.	MAF_USDA=12.941
NC_035082.1	42494150	.	C	T	.	.	MAF_USDA=13.529
NC_035082.1	42494151	.	C	T	.	.	MAF_USDA=13.529
NC_035082.1	42494158	.	C	T	.	.	MAF_INRAE=27.215;MAF_USDA=43.529
NC_035082.1	42494199	.	A	T	.	.	MAF_USDA=40.984
NC_035082.1	42494343	.	T	C	.	.	MAF_USDA=9.836
NC_035082.1	42494344	.	T	C	.	.	MAF_INRAE=15.833;MAF_USDA=37.647
NC_035082.1	42494466	.	C	T	.	.	MAF_USDA=13.529
NC_035082.1	42494635	.	C	G	.	.	MAF_INRAE=15.789
NC_035082.1	42495659	.	G	T	.	.	MAF_USDA=6.25
NC_035082.1	42495726	.	A	C	.	.	MAF_USDA=2.083
NC_035082.1	42495820	.	A	G	.	.	MAF_USDA=44.706
NC_035082.1	42495854	.	C	G	.	.	MAF_USDA=42.623
NC_035082.1	42495892	.	T	C	.	.	MAF_USDA=42.941
NC_035082.1	42495928	.	C	T	.	.	MAF_INRAE=27.848;MAF_USDA=42.941
NC_035082.1	42495973	.	C	A	.	.	MAF_USDA=1.765
NC_035082.1	42495981	.	T	A	.	.	MAF_USDA=3.279
NC_035082.1	42495984	.	G	C	.	.	MAF_INRAE=25.949;MAF_USDA=42.941
NC_035082.1	42496024	.	G	A	.	.	MAF_USDA=1.765
NC_035082.1	42496036	.	C	T	.	.	MAF_USDA=7.5
NC_035082.1	42496049	.	T	A	.	.	MAF_INRAE=25.949;MAF_USDA=43.452
NC_035082.1	42496084	.	T	C	.	.	MAF_INRAE=25.949;MAF_USDA=43.452
NC_035082.1	42496106	.	C	A	.	.	MAF_USDA=5.357
NC_035082.1	42496170	.	A	G	.	.	MAF_INRAE=25.949;MAF_USDA=43.452
NC_035082.1	42496201	.	T	G	.	.	MAF_USDA=1.639
NC_035082.1	42496215	.	T	A	.	.	MAF_INRAE=49.367;MAF_USDA=23.529
NC_035082.1	42496262	.	G	A	.	.	MAF_USDA=2.083
NC_035082.1	42496283	.	T	C	.	.	MAF_INRAE=48.101;MAF_USDA=24.706
NC_035082.1	42496316	.	A	T	.	.	MAF_USDA=2.083
NC_035082.1	42496323	.	A	T	.	.	MAF_INRAE=15.789;MAF_USDA=45.833
NC_035082.1	42496409	.	T	A	.	.	MAF_INRAE=1.667
NC_035082.1	42496423	.	G	A	.	.	MAF_INRAE=3.333;MAF_USDA=6.667
NC_035082.1	42496424	.	T	A	.	.	MAF_INRAE=1.667
NC_035082.1	42496427	.	A	G	.	.	MAF_INRAE=1.667;MAF_USDA=11.31
NC_035082.1	42496519	.	T	C	.	.	MAF_INRAE=29.167;MAF_USDA=50.0
NC_035082.1	42496555	.	C	T	.	.	MAF_INRAE=6.962
NC_035082.1	42496615	.	T	C	.	.	MAF_INRAE=13.291
NC_035082.1	42496730	.	C	T	.	.	MAF_INRAE=15.789;MAF_USDA=45.833
NC_035082.1	42496826	.	T	A	.	.	MAF_USDA=2.083
NC_035082.1	42496908	.	T	A	.	.	MAF_INRAE=25.949;MAF_USDA=42.353
NC_035082.1	42496933	.	T	C	.	.	MAF_INRAE=5.263;MAF_USDA=5.882
NC_035082.1	42496949	.	G	T	.	.	MAF_INRAE=12.658
NC_035082.1	42496958	.	C	A	.	.	MAF_INRAE=12.658
NC_035082.1	42496982	.	C	T	.	.	MAF_INRAE=25.949;MAF_USDA=43.529
NC_035082.1	42497050	.	T	C	.	.	MAF_INRAE=5.263;MAF_USDA=7.647
NC_035082.1	42497064	.	C	A	.	.	MAF_INRAE=29.167;MAF_USDA=45.833
NC_035082.1	42497161	.	G	C	.	.	MAF_USDA=5.294
NC_035082.1	42497214	.	A	G	.	.	MAF_INRAE=25.949;MAF_USDA=42.941
NC_035082.1	42497292	.	G	T	.	.	MAF_INRAE=2.532;MAF_USDA=7.059
NC_035082.1	42497361	.	G	C	.	.	MAF_INRAE=16.667;MAF_USDA=3.279
NC_035082.1	42497459	.	G	A	.	.	MAF_INRAE=25.949;MAF_USDA=42.941
NC_035082.1	42497638	.	A	T	.	.	MAF_INRAE=6.962
NC_035082.1	42497752	.	G	T	.	.	MAF_USDA=12.941
NC_035082.1	42497756	.	G	T	.	.	MAF_USDA=2.083
NC_035082.1	42497778	.	G	C	.	.	MAF_INRAE=21.519;MAF_USDA=8.235
NC_035082.1	42497793	.	G	C	.	.	MAF_USDA=5.738
NC_035082.1	42497872	.	T	G	.	.	MAF_INRAE=25.949;MAF_USDA=42.353
NC_035082.1	42497878	.	C	A	.	.	MAF_INRAE=25.949;MAF_USDA=42.941
NC_035082.1	42497915	.	C	T	.	.	MAF_INRAE=8.861;MAF_USDA=2.353
NC_035082.1	42498123	.	T	C	.	.	MAF_INRAE=25.949;MAF_USDA=42.941
NC_035082.1	42498145	.	G	T	.	.	MAF_USDA=2.353
NC_035082.1	42498159	.	A	G	.	.	MAF_INRAE=25.949;MAF_USDA=43.529
NC_035082.1	42498184	.	C	G	.	.	MAF_USDA=1.639
NC_035082.1	42498231	.	A	G	.	.	MAF_USDA=1.639
NC_035082.1	42498267	.	G	A	.	.	MAF_INRAE=25.316;MAF_USDA=44.706
NC_035082.1	42498374	.	T	G	.	.	MAF_INRAE=25.949;MAF_USDA=48.171
NC_035082.1	42498428	.	T	C	.	.	MAF_INRAE=26.582;MAF_USDA=48.78
NC_035082.1	42498448	.	G	T	.	.	MAF_INRAE=8.861;MAF_USDA=5.488
NC_035082.1	42498449	.	C	T	.	.	MAF_INRAE=10.0;MAF_USDA=5.488
NC_035082.1	42498486	.	T	C	.	.	MAF_INRAE=26.582;MAF_USDA=49.39
NC_035082.1	42498487	.	G	A	.	.	MAF_INRAE=20.0;MAF_USDA=9.146
NC_035082.1	42498507	.	T	C	.	.	MAF_INRAE=26.582;MAF_USDA=50.0
NC_035082.1	42498559	.	C	T	.	.	MAF_INRAE=1.667;MAF_USDA=3.279
NC_035082.1	42498632	.	A	T	.	.	MAF_INRAE=25.949;MAF_USDA=24.706
NC_035082.1	42498650	.	T	C	.	.	MAF_INRAE=25.949;MAF_USDA=24.706
NC_035082.1	42498711	.	T	A	.	.	MAF_INRAE=25.949;MAF_USDA=25.904
NC_035082.1	42498810	.	A	T	.	.	MAF_INRAE=25.949;MAF_USDA=25.904
NC_035082.1	42498927	.	A	G	.	.	MAF_USDA=2.083
NC_035082.1	42498944	.	A	T	.	.	MAF_INRAE=2.532;MAF_USDA=9.016
NC_035082.1	42498992	.	G	A	.	.	MAF_INRAE=3.797;MAF_USDA=4.098
NC_035082.1	42499039	.	T	C	.	.	MAF_INRAE=7.595;MAF_USDA=8.235
NC_035082.1	42499094	.	T	C	.	.	MAF_INRAE=25.949;MAF_USDA=22.941
NC_035082.1	42499171	.	T	C	.	.	MAF_INRAE=15.789;MAF_USDA=23.529
NC_035082.1	42499194	.	T	G	.	.	MAF_INRAE=15.789;MAF_USDA=22.941
NC_035082.1	42499201	.	T	C	.	.	MAF_INRAE=27.215;MAF_USDA=22.941
NC_035082.1	42499291	.	C	T	.	.	MAF_INRAE=13.333;MAF_USDA=2.083
NC_035082.1	42499371	.	G	A	.	.	MAF_INRAE=25.949;MAF_USDA=22.941
NC_035082.1	42499482	.	T	A	.	.	MAF_INRAE=25.949;MAF_USDA=23.529
NC_035082.1	42499523	.	A	C	.	.	MAF_USDA=9.016
NC_035082.1	42499681	.	G	A	.	.	MAF_USDA=16.667
NC_035082.1	42499736	.	T	G	.	.	MAF_USDA=2.353
NC_035082.1	42499803	.	C	G	.	.	MAF_USDA=5.738
NC_035082.1	42499808	.	C	T	.	.	MAF_USDA=28.824
NC_035082.1	42499811	.	G	A	.	.	MAF_USDA=1.639
NC_035082.1	42499833	.	A	T	.	.	MAF_INRAE=14.557;MAF_USDA=4.118
NC_035082.1	42499837	.	G	A	.	.	MAF_INRAE=48.333;MAF_USDA=25.294
NC_035082.1	42499924	.	G	A	.	.	MAF_USDA=29.412
NC_035082.1	42499967	.	C	G	.	.	MAF_USDA=2.459
NC_035082.1	42499976	.	G	A	.	.	MAF_USDA=1.639
NC_035082.1	42500038	.	T	A	.	.	MAF_USDA=8.197
NC_035082.1	42500064	.	C	A	.	.	MAF_INRAE=25.949;MAF_USDA=22.941
NC_035082.1	42500128	.	G	A	.	.	MAF_USDA=2.353
NC_035082.1	42500199	.	T	G	.	.	MAF_INRAE=33.544;MAF_USDA=10.588
NC_035082.1	42500225	.	G	A	.	.	MAF_USDA=1.765
NC_035082.1	42500274	.	T	C	.	.	MAF_INRAE=13.291;MAF_USDA=24.118
NC_035082.1	42500324	.	G	T	.	.	MAF_USDA=2.083
NC_035082.1	42500515	.	T	A	.	.	MAF_INRAE=30.0;MAF_USDA=37.5
NC_035082.1	42500542	.	A	C	.	.	MAF_INRAE=25.949;MAF_USDA=24.706
NC_035082.1	42500579	.	C	T	.	.	MAF_USDA=2.083
NC_035082.1	42500675	.	C	G	.	.	MAF_INRAE=15.789;MAF_USDA=23.529
NC_035082.1	42500680	.	T	G	.	.	MAF_INRAE=15.789;MAF_USDA=3.279
NC_035082.1	42500692	.	C	A	.	.	MAF_USDA=5.738
NC_035082.1	42500775	.	T	C	.	.	MAF_USDA=2.083
NC_035082.1	42500820	.	T	C	.	.	MAF_USDA=8.197
NC_035082.1	42500931	.	G	A	.	.	MAF_INRAE=15.789;MAF_USDA=23.529
NC_035082.1	42500946	.	C	T	.	.	MAF_USDA=2.083
NC_035082.1	42500951	.	C	T	.	.	MAF_USDA=5.294
NC_035082.1	42500962	.	C	T	.	.	MAF_INRAE=5.263;MAF_USDA=35.882
NC_035082.1	42500968	.	T	C	.	.	MAF_USDA=3.529
NC_035082.1	42501089	.	G	T	.	.	MAF_INRAE=15.789;MAF_USDA=24.118
NC_035082.1	42501095	.	T	C	.	.	MAF_INRAE=15.789;MAF_USDA=23.529
NC_035082.1	42501234	.	C	T	.	.	MAF_INRAE=5.263;MAF_USDA=7.647
NC_035082.1	42501331	.	G	T	.	.	MAF_USDA=1.639
NC_035082.1	42501356	.	G	A	.	.	MAF_INRAE=15.789;MAF_USDA=23.529
NC_035082.1	42501522	.	A	T	.	.	MAF_USDA=25.294
NC_035082.1	42501524	.	G	T	.	.	MAF_USDA=7.377
NC_035082.1	42501538	.	C	G	.	.	MAF_USDA=25.882
NC_035082.1	42501583	.	A	C	.	.	MAF_INRAE=5.263;MAF_USDA=5.882
NC_035082.1	42501585	.	G	A	.	.	MAF_USDA=24.118
NC_035082.1	42501629	.	G	A	.	.	MAF_USDA=4.918
NC_035082.1	42501641	.	A	G	.	.	MAF_INRAE=25.949;MAF_USDA=23.529
NC_035082.1	42501646	.	G	A	.	.	MAF_INRAE=25.949;MAF_USDA=23.529
NC_035082.1	42501696	.	G	A	.	.	MAF_USDA=7.059
NC_035082.1	42501705	.	C	A	.	.	MAF_USDA=2.459
NC_035082.1	42501791	.	G	T	.	.	MAF_INRAE=29.167;MAF_USDA=16.667
NC_035082.1	42501866	.	G	T	.	.	MAF_INRAE=2.532;MAF_USDA=7.059
NC_035082.1	42501885	.	G	A	.	.	MAF_INRAE=26.582;MAF_USDA=23.529
NC_035082.1	42501896	.	T	G	.	.	MAF_INRAE=26.582;MAF_USDA=23.529
NC_035082.1	42502008	.	G	T	.	.	MAF_INRAE=2.532;MAF_USDA=7.059
NC_035082.1	42502031	.	G	A	.	.	MAF_INRAE=13.291;MAF_USDA=5.882
NC_035082.1	42502122	.	C	T	.	.	MAF_INRAE=25.949;MAF_USDA=24.118
NC_035082.1	42502191	.	C	T	.	.	MAF_INRAE=25.949;MAF_USDA=22.941
NC_035082.1	42502279	.	T	G	.	.	MAF_INRAE=8.861;MAF_USDA=2.941
NC_035082.1	42502326	.	T	C	.	.	MAF_USDA=2.353
NC_035082.1	42502355	.	A	G	.	.	MAF_USDA=9.016
NC_035082.1	42502522	.	C	G	.	.	MAF_USDA=1.176
NC_035082.1	42502575	.	T	A	.	.	MAF_USDA=2.083
NC_035082.1	42502586	.	G	A	.	.	MAF_USDA=8.197
NC_035082.1	42502596	.	C	T	.	.	MAF_INRAE=25.949;MAF_USDA=24.118
NC_035082.1	42502611	.	G	A	.	.	MAF_USDA=2.083
NC_035082.1	42502723	.	G	A	.	.	MAF_INRAE=21.519;MAF_USDA=8.235
NC_035082.1	42502727	.	T	A	.	.	MAF_USDA=4.918
NC_035082.1	42502748	.	G	A	.	.	MAF_USDA=1.639
NC_035082.1	42502881	.	T	C	.	.	MAF_USDA=7.377
NC_035082.1	42502955	.	T	C	.	.	MAF_INRAE=8.861;MAF_USDA=2.941
NC_035082.1	42503232	.	C	T	.	.	MAF_INRAE=28.481;MAF_USDA=37.647
NC_035082.1	42503309	.	G	C	.	.	MAF_INRAE=25.949;MAF_USDA=22.941
NC_035082.1	42503464	.	C	A	.	.	MAF_USDA=2.459
NC_035082.1	42503591	.	A	G	.	.	MAF_USDA=2.353
NC_035082.1	42503689	.	T	C	.	.	MAF_INRAE=25.949;MAF_USDA=24.706
NC_035082.1	42503713	.	T	C	.	.	MAF_INRAE=25.949;MAF_USDA=23.529
NC_035082.1	42503754	.	G	A	.	.	MAF_INRAE=13.924;MAF_USDA=5.882
NC_035082.1	42503761	.	A	C	.	.	MAF_USDA=2.083
NC_035082.1	42503787	.	A	G	.	.	MAF_USDA=1.765
NC_035082.1	42503854	.	A	C	.	.	MAF_INRAE=6.962
NC_035082.1	42503888	.	G	A	.	.	MAF_INRAE=25.316;MAF_USDA=25.882
NC_035082.1	42503980	.	A	T	.	.	MAF_INRAE=15.789;MAF_USDA=24.706
NC_035082.1	42504015	.	A	C	.	.	MAF_INRAE=16.667;MAF_USDA=4.098
NC_035082.1	42504022	.	C	A	.	.	MAF_USDA=1.639
NC_035082.1	42504023	.	A	C	.	.	MAF_USDA=1.639
NC_035082.1	42504059	.	A	G	.	.	MAF_INRAE=25.949;MAF_USDA=25.41
NC_035082.1	42504114	.	C	G	.	.	MAF_INRAE=2.532;MAF_USDA=7.059
NC_035082.1	42504205	.	T	G	.	.	MAF_INRAE=13.291;MAF_USDA=13.529
NC_035082.1	42504337	.	G	A	.	.	MAF_INRAE=25.949;MAF_USDA=24.118
NC_035082.1	42504346	.	G	T	.	.	MAF_INRAE=25.949;MAF_USDA=23.529
NC_035082.1	42504361	.	A	T	.	.	MAF_USDA=7.377
NC_035082.1	42504383	.	A	T	.	.	MAF_USDA=1.765
NC_035082.1	42504510	.	G	A	.	.	MAF_USDA=1.639
NC_035082.1	42504519	.	G	A	.	.	MAF_USDA=4.098
NC_035082.1	42504596	.	G	A	.	.	MAF_USDA=3.279
NC_035082.1	42504597	.	T	C	.	.	MAF_INRAE=25.949;MAF_USDA=23.529
NC_035082.1	42504601	.	C	A	.	.	MAF_USDA=4.098
NC_035082.1	42504609	.	T	C	.	.	MAF_USDA=2.459
NC_035082.1	42504743	.	G	A	.	.	MAF_USDA=2.083
NC_035082.1	42504781	.	T	C	.	.	MAF_INRAE=25.949;MAF_USDA=22.941
NC_035082.1	42504797	.	A	G	.	.	MAF_INRAE=25.949;MAF_USDA=23.529
NC_035082.1	42504896	.	A	C	.	.	MAF_INRAE=25.949;MAF_USDA=22.941
NC_035082.1	42504991	.	A	G	.	.	MAF_INRAE=25.949;MAF_USDA=22.941
NC_035082.1	42505066	.	G	T	.	.	MAF_INRAE=25.949;MAF_USDA=22.941
NC_035082.1	42505068	.	G	A	.	.	MAF_INRAE=30.0;MAF_USDA=36.471
NC_035082.1	42505084	.	C	T	.	.	MAF_INRAE=25.949;MAF_USDA=23.529
NC_035082.1	42505130	.	A	C	.	.	MAF_INRAE=26.582;MAF_USDA=22.941
NC_035082.1	42505136	.	A	G	.	.	MAF_INRAE=26.582;MAF_USDA=23.529
NC_035082.1	42505187	.	G	T	.	.	MAF_USDA=2.353
NC_035082.1	42505246	.	C	A	.	.	MAF_USDA=1.639
NC_035082.1	42505316	.	A	T	.	.	MAF_INRAE=15.823
NC_035082.1	42505380	.	G	T	.	.	MAF_USDA=5.294
NC_035082.1	42505385	.	A	G	.	.	MAF_USDA=21.765
NC_035082.1	42505391	.	A	G	.	.	MAF_INRAE=25.949;MAF_USDA=23.529
NC_035082.1	42505414	.	A	G	.	.	MAF_INRAE=25.949;MAF_USDA=23.529
NC_035082.1	42505439	.	T	G	.	.	MAF_USDA=2.083
NC_035082.1	42505665	.	T	C	.	.	MAF_INRAE=3.797;MAF_USDA=7.647
NC_035082.1	42505777	.	C	T	.	.	MAF_USDA=8.235
NC_035082.1	42505870	.	G	A	.	.	MAF_INRAE=21.519;MAF_USDA=8.235
NC_035082.1	42506058	.	G	A	.	.	MAF_INRAE=25.949;MAF_USDA=23.529
NC_035082.1	42506153	.	T	C	.	.	MAF_USDA=1.639
NC_035082.1	42506155	.	T	C	.	.	MAF_INRAE=25.949;MAF_USDA=23.529
NC_035082.1	42506165	.	A	G	.	.	MAF_INRAE=25.949;MAF_USDA=23.529
NC_035082.1	42506177	.	G	A	.	.	MAF_INRAE=28.481;MAF_USDA=36.471
NC_035082.1	42506188	.	C	T	.	.	MAF_USDA=1.176
NC_035082.1	42506308	.	G	C	.	.	MAF_INRAE=25.949;MAF_USDA=22.353
NC_035082.1	42506446	.	C	T	.	.	MAF_USDA=20.0
NC_035082.1	42506527	.	G	A	.	.	MAF_USDA=6.557
NC_035082.1	42506572	.	G	T	.	.	MAF_USDA=31.765
NC_035082.1	42506581	.	C	T	.	.	MAF_INRAE=25.949;MAF_USDA=22.353
NC_035082.1	42506604	.	T	C	.	.	MAF_USDA=2.459
NC_035082.1	42506618	.	C	T	.	.	MAF_INRAE=25.949;MAF_USDA=22.941
NC_035082.1	42506619	.	A	G	.	.	MAF_INRAE=29.167;MAF_USDA=22.941
NC_035082.1	42506647	.	C	T	.	.	MAF_USDA=2.083
NC_035082.1	42506681	.	G	A	.	.	MAF_USDA=1.765
NC_035082.1	42506686	.	C	A	.	.	MAF_INRAE=5.0
NC_035082.1	42506715	.	C	A	.	.	MAF_USDA=14.583
NC_035082.1	42506734	.	A	T	.	.	MAF_INRAE=13.291;MAF_USDA=14.706
NC_035082.1	42506740	.	T	C	.	.	MAF_INRAE=29.167;MAF_USDA=33.333
NC_035082.1	42506748	.	C	G	.	.	MAF_INRAE=25.949;MAF_USDA=37.5
NC_035082.1	42506759	.	A	T	.	.	MAF_INRAE=28.333;MAF_USDA=37.5
NC_035082.1	42506761	.	C	A	.	.	MAF_INRAE=15.0;MAF_USDA=6.25
NC_035082.1	42506772	.	C	T	.	.	MAF_INRAE=25.316;MAF_USDA=24.118
NC_035082.1	42506780	.	T	A	.	.	MAF_INRAE=12.658;MAF_USDA=7.059
NC_035082.1	42506781	.	A	T	.	.	MAF_INRAE=3.333;MAF_USDA=7.647
NC_035082.1	42506782	.	C	A	.	.	MAF_INRAE=16.667;MAF_USDA=3.279
NC_035082.1	42506806	.	T	C	.	.	MAF_USDA=18.75
NC_035082.1	42506865	.	C	T	.	.	MAF_INRAE=25.949;MAF_USDA=21.176
NC_035082.1	42507042	.	G	A	.	.	MAF_INRAE=5.263;MAF_USDA=3.279
NC_035082.1	42507103	.	T	A	.	.	MAF_USDA=4.918
NC_035082.1	42507162	.	C	T	.	.	MAF_USDA=2.353
NC_035082.1	42507197	.	G	A	.	.	MAF_USDA=1.765
NC_035082.1	42507202	.	A	G	.	.	MAF_INRAE=25.316;MAF_USDA=22.941
NC_035082.1	42507221	.	G	A	.	.	MAF_USDA=2.353
NC_035082.1	42507240	.	C	G	.	.	MAF_INRAE=25.949;MAF_USDA=23.529
NC_035082.1	42507247	.	A	G	.	.	MAF_INRAE=25.949;MAF_USDA=23.529
NC_035082.1	42507278	.	G	A	.	.	MAF_INRAE=25.949;MAF_USDA=24.118
NC_035082.1	42507312	.	G	A	.	.	MAF_USDA=1.639
NC_035082.1	42507375	.	T	C	.	.	MAF_INRAE=16.667;MAF_USDA=4.118
NC_035082.1	42507419	.	C	A	.	.	MAF_INRAE=2.532;MAF_USDA=6.471
NC_035082.1	42507428	.	T	C	.	.	MAF_INRAE=13.291;MAF_USDA=20.0
NC_035082.1	42507472	.	G	T	.	.	MAF_USDA=2.083
NC_035082.1	42507492	.	G	A	.	.	MAF_INRAE=25.949;MAF_USDA=42.941
NC_035082.1	42507496	.	C	T	.	.	MAF_INRAE=29.167;MAF_USDA=23.529
NC_035082.1	42507596	.	C	T	.	.	MAF_INRAE=16.667;MAF_USDA=3.279
NC_035082.1	42507627	.	T	A	.	.	MAF_INRAE=8.861;MAF_USDA=5.294
NC_035082.1	42507756	.	T	G	.	.	MAF_USDA=1.639
NC_035082.1	42507824	.	C	T	.	.	MAF_USDA=2.459
NC_035082.1	42507840	.	C	T	.	.	MAF_INRAE=8.861;MAF_USDA=5.294
NC_035082.1	42507844	.	G	A	.	.	MAF_INRAE=21.519;MAF_USDA=11.176
NC_035082.1	42507870	.	C	A	.	.	MAF_INRAE=26.582;MAF_USDA=22.941
NC_035082.1	42507995	.	A	T	.	.	MAF_INRAE=25.949;MAF_USDA=22.941
NC_035082.1	42508075	.	G	A	.	.	MAF_INRAE=25.949;MAF_USDA=24.118
NC_035082.1	42508144	.	C	T	.	.	MAF_INRAE=33.333;MAF_USDA=36.31
NC_035082.1	42508206	.	A	C	.	.	MAF_INRAE=26.582;MAF_USDA=23.529
NC_035082.1	42508223	.	A	G	.	.	MAF_INRAE=26.582;MAF_USDA=24.118
NC_035082.1	42508348	.	C	T	.	.	MAF_USDA=2.083
NC_035082.1	42508417	.	C	T	.	.	MAF_USDA=4.098
NC_035082.1	42508442	.	T	C	.	.	MAF_INRAE=30.833;MAF_USDA=16.667
NC_035082.1	42508493	.	T	C	.	.	MAF_INRAE=27.215;MAF_USDA=23.529
NC_035082.1	42508538	.	T	G	.	.	MAF_INRAE=15.823;MAF_USDA=2.083
NC_035082.1	42508576	.	T	G	.	.	MAF_INRAE=13.291;MAF_USDA=5.882
NC_035082.1	42508766	.	A	C	.	.	MAF_INRAE=6.962
NC_035082.1	42508775	.	G	T	.	.	MAF_USDA=1.639
NC_035082.1	42508796	.	T	C	.	.	MAF_INRAE=6.962;MAF_USDA=3.279
NC_035082.1	42508881	.	T	C	.	.	MAF_USDA=1.176
NC_035082.1	42508920	.	G	C	.	.	MAF_USDA=31.765
NC_035082.1	42508983	.	C	A	.	.	MAF_INRAE=25.949;MAF_USDA=24.706
NC_035082.1	42509005	.	A	G	.	.	MAF_INRAE=3.333;MAF_USDA=8.333
NC_035082.1	42509022	.	C	T	.	.	MAF_INRAE=13.291;MAF_USDA=20.0
NC_035082.1	42509096	.	C	A	.	.	MAF_INRAE=25.949;MAF_USDA=23.529
NC_035082.1	42509115	.	G	T	.	.	MAF_INRAE=25.949;MAF_USDA=24.118
NC_035082.1	42509201	.	C	T	.	.	MAF_INRAE=25.949;MAF_USDA=23.529
NC_035082.1	42509259	.	A	C	.	.	MAF_INRAE=26.582;MAF_USDA=42.941
NC_035082.1	42509281	.	A	C	.	.	MAF_INRAE=26.582;MAF_USDA=18.75
NC_035082.1	42509362	.	C	T	.	.	MAF_USDA=6.557
NC_035082.1	42509539	.	C	A	.	.	MAF_USDA=28.824
NC_035082.1	42509791	.	G	A	.	.	MAF_USDA=5.357
NC_035082.1	42509792	.	A	C	.	.	MAF_USDA=25.0
NC_035082.1	42509891	.	C	A	.	.	MAF_INRAE=27.215;MAF_USDA=23.81
NC_035082.1	42509960	.	A	T	.	.	MAF_INRAE=19.62;MAF_USDA=8.197
NC_035082.1	42509961	.	C	T	.	.	MAF_INRAE=20.833;MAF_USDA=8.197
NC_035082.1	42510018	.	T	A	.	.	MAF_USDA=10.588
NC_035082.1	42510141	.	G	T	.	.	MAF_USDA=7.377
NC_035082.1	42510165	.	A	T	.	.	MAF_INRAE=25.949;MAF_USDA=24.118
NC_035082.1	42510188	.	C	T	.	.	MAF_USDA=2.083
NC_035082.1	42510253	.	C	A	.	.	MAF_USDA=28.824
NC_035082.1	42510286	.	C	A	.	.	MAF_USDA=1.639
NC_035082.1	42510302	.	T	G	.	.	MAF_USDA=2.459
NC_035082.1	42510303	.	T	C	.	.	MAF_INRAE=26.582;MAF_USDA=24.118
NC_035082.1	42510348	.	C	T	.	.	MAF_USDA=31.765
NC_035082.1	42510396	.	A	T	.	.	MAF_USDA=28.824
NC_035082.1	42510439	.	A	G	.	.	MAF_USDA=32.353
NC_035082.1	42510449	.	A	C	.	.	MAF_USDA=1.639
NC_035082.1	42510457	.	T	C	.	.	MAF_USDA=32.353
NC_035082.1	42510510	.	C	T	.	.	MAF_INRAE=25.949;MAF_USDA=44.118
NC_035082.1	42510511	.	G	A	.	.	MAF_USDA=31.765
NC_035082.1	42510553	.	C	A	.	.	MAF_INRAE=21.053;MAF_USDA=3.529
NC_035082.1	42510614	.	G	T	.	.	MAF_INRAE=26.582;MAF_USDA=42.941
NC_035082.1	42510767	.	A	G	.	.	MAF_INRAE=27.215;MAF_USDA=25.294
NC_035082.1	42510844	.	T	G	.	.	MAF_INRAE=8.861;MAF_USDA=5.882
NC_035082.1	42510880	.	G	T	.	.	MAF_USDA=32.941
NC_035082.1	42511196	.	G	A	.	.	MAF_USDA=4.918
NC_035082.1	42511204	.	C	T	.	.	MAF_INRAE=19.62;MAF_USDA=17.647
NC_035082.1	42511277	.	G	T	.	.	MAF_INRAE=26.582;MAF_USDA=25.0
NC_035082.1	42511457	.	C	G	.	.	MAF_INRAE=26.582;MAF_USDA=23.529
NC_035082.1	42511525	.	G	A	.	.	MAF_USDA=1.639
NC_035082.1	42511554	.	G	C	.	.	MAF_INRAE=25.949;MAF_USDA=23.529
NC_035082.1	42511633	.	G	T	.	.	MAF_USDA=32.941
NC_035082.1	42511714	.	A	C	.	.	MAF_INRAE=22.785
NC_035082.1	42511718	.	A	G	.	.	MAF_INRAE=16.667
NC_035082.1	42511724	.	G	C	.	.	MAF_INRAE=16.667
NC_035082.1	42511739	.	C	T	.	.	MAF_INRAE=17.5
NC_035082.1	42511775	.	A	C	.	.	MAF_USDA=34.118
NC_035082.1	42511819	.	G	A	.	.	MAF_INRAE=15.19;MAF_USDA=1.176
NC_035082.1	42511823	.	C	G	.	.	MAF_USDA=5.738
NC_035082.1	42511830	.	G	T	.	.	MAF_USDA=2.083
NC_035082.1	42511851	.	G	T	.	.	MAF_USDA=8.197
NC_035082.1	42511899	.	G	T	.	.	MAF_USDA=1.639
NC_035082.1	42511914	.	G	A	.	.	MAF_INRAE=25.949;MAF_USDA=42.941
NC_035082.1	42511948	.	A	G	.	.	MAF_USDA=5.738
NC_035082.1	42511990	.	A	G	.	.	MAF_USDA=8.197
NC_035082.1	42511992	.	G	A	.	.	MAF_USDA=8.197
NC_035082.1	42511996	.	G	A	.	.	MAF_USDA=11.176
NC_035082.1	42512054	.	G	A	.	.	MAF_INRAE=2.5;MAF_USDA=5.738
NC_035082.1	42512056	.	G	A	.	.	MAF_INRAE=25.949;MAF_USDA=44.118
NC_035082.1	42512125	.	G	T	.	.	MAF_INRAE=25.949;MAF_USDA=35.417
NC_035082.1	42512153	.	T	G	.	.	MAF_INRAE=45.57;MAF_USDA=31.176
NC_035082.1	42512331	.	A	C	.	.	MAF_INRAE=5.263;MAF_USDA=3.333
NC_035082.1	42512396	.	C	T	.	.	MAF_USDA=2.083
NC_035082.1	42512440	.	T	C	.	.	MAF_USDA=28.824
NC_035082.1	42512703	.	T	G	.	.	MAF_INRAE=21.053;MAF_USDA=4.118
NC_035082.1	42512707	.	T	C	.	.	MAF_USDA=2.459
NC_035082.1	42512720	.	G	T	.	.	MAF_USDA=2.083
NC_035082.1	42512721	.	G	T	.	.	MAF_USDA=13.253
NC_035082.1	42512722	.	T	G	.	.	MAF_USDA=1.807
NC_035082.1	42512743	.	G	T	.	.	MAF_INRAE=25.949
NC_035082.1	42512784	.	G	A	.	.	MAF_INRAE=16.667
NC_035082.1	42512790	.	T	C	.	.	MAF_INRAE=25.949;MAF_USDA=45.294
NC_035082.1	42512828	.	C	T	.	.	MAF_USDA=1.639
NC_035082.1	42512872	.	A	G	.	.	MAF_INRAE=45.57
NC_035082.1	42512876	.	C	T	.	.	MAF_INRAE=28.333;MAF_USDA=42.941
NC_035082.1	42512903	.	C	T	.	.	MAF_USDA=1.765
NC_035082.1	42512916	.	G	T	.	.	MAF_INRAE=16.456;MAF_USDA=2.083
NC_035082.1	42513143	.	G	C	.	.	MAF_INRAE=46.203;MAF_USDA=28.824
NC_035082.1	42513158	.	C	A	.	.	MAF_INRAE=26.582;MAF_USDA=43.529
NC_035082.1	42513269	.	C	T	.	.	MAF_INRAE=22.152;MAF_USDA=12.353
NC_035082.1	42513316	.	G	A	.	.	MAF_USDA=31.548
NC_035082.1	42513320	.	T	A	.	.	MAF_USDA=19.048
NC_035082.1	42514623	.	G	A	.	.	MAF_USDA=21.176
NC_035082.1	42514666	.	C	T	.	.	MAF_INRAE=25.949;MAF_USDA=42.941
NC_035082.1	42514679	.	T	A	.	.	MAF_USDA=33.333
NC_035082.1	42514680	.	T	G	.	.	MAF_USDA=29.167
NC_035082.1	42514681	.	T	A	.	.	MAF_INRAE=29.167
NC_035082.1	42514794	.	G	T	.	.	MAF_USDA=1.639
NC_035082.1	42514799	.	G	T	.	.	MAF_INRAE=26.582;MAF_USDA=44.118
NC_035082.1	42514803	.	C	T	.	.	MAF_INRAE=30.0;MAF_USDA=44.118
NC_035082.1	42514875	.	C	T	.	.	MAF_INRAE=25.949;MAF_USDA=44.118
NC_035082.1	42514887	.	C	T	.	.	MAF_INRAE=25.949;MAF_USDA=42.941
NC_035082.1	42514909	.	A	C	.	.	MAF_INRAE=3.797;MAF_USDA=7.647
NC_035082.1	42514931	.	T	G	.	.	MAF_USDA=39.13
NC_035082.1	42514934	.	G	A	.	.	MAF_USDA=39.13
NC_035082.1	42514936	.	A	T	.	.	MAF_USDA=39.13
NC_035082.1	42514951	.	A	C	.	.	MAF_INRAE=17.5;MAF_USDA=4.167
NC_035082.1	42514981	.	A	G	.	.	MAF_INRAE=26.582;MAF_USDA=42.353
NC_035082.1	42515052	.	C	T	.	.	MAF_INRAE=6.962
NC_035082.1	42515085	.	A	C	.	.	MAF_INRAE=25.949;MAF_USDA=42.941
NC_035082.1	42515094	.	C	T	.	.	MAF_INRAE=25.949;MAF_USDA=42.941
NC_035082.1	42515103	.	T	G	.	.	MAF_INRAE=45.57;MAF_USDA=30.0
NC_035082.1	42515213	.	T	C	.	.	MAF_INRAE=25.316;MAF_USDA=42.353
NC_035082.1	42515226	.	T	C	.	.	MAF_INRAE=25.316;MAF_USDA=41.765
NC_035082.1	42515244	.	T	C	.	.	MAF_USDA=2.459
NC_035082.1	42515245	.	T	C	.	.	MAF_INRAE=25.316;MAF_USDA=41.765
NC_035082.1	42515304	.	G	A	.	.	MAF_INRAE=12.658;MAF_USDA=14.706
NC_035082.1	42515350	.	C	T	.	.	MAF_INRAE=21.053;MAF_USDA=4.706
NC_035082.1	42515366	.	G	A	.	.	MAF_USDA=2.353
NC_035082.1	42515443	.	G	T	.	.	MAF_INRAE=15.823;MAF_USDA=2.083
NC_035082.1	42515467	.	G	A	.	.	MAF_INRAE=27.215;MAF_USDA=42.353
NC_035082.1	42515486	.	C	T	.	.	MAF_USDA=28.824
NC_035082.1	42515617	.	C	G	.	.	MAF_USDA=5.738
NC_035082.1	42515628	.	T	G	.	.	MAF_USDA=7.647
NC_035082.1	42515784	.	G	A	.	.	MAF_INRAE=26.582;MAF_USDA=42.353
NC_035082.1	42515950	.	A	C	.	.	MAF_INRAE=2.5
NC_035082.1	42515971	.	A	C	.	.	MAF_INRAE=13.291;MAF_USDA=14.706
NC_035082.1	42516079	.	G	A	.	.	MAF_INRAE=25.949;MAF_USDA=42.941
NC_035082.1	42516117	.	T	C	.	.	MAF_INRAE=25.949;MAF_USDA=43.529
NC_035082.1	42516150	.	G	A	.	.	MAF_USDA=18.824
NC_035082.1	42516152	.	C	T	.	.	MAF_USDA=2.459
NC_035082.1	42516220	.	C	G	.	.	MAF_USDA=1.639
NC_035082.1	42516229	.	G	C	.	.	MAF_INRAE=25.949;MAF_USDA=45.294
NC_035082.1	42516287	.	T	A	.	.	MAF_USDA=33.333
NC_035082.1	42516289	.	A	T	.	.	MAF_USDA=35.417
NC_035082.1	42516411	.	T	A	.	.	MAF_INRAE=27.215;MAF_USDA=41.765
NC_035082.1	42516460	.	T	G	.	.	MAF_USDA=35.417
NC_035082.1	42516488	.	C	G	.	.	MAF_INRAE=26.582;MAF_USDA=42.941
NC_035082.1	42516538	.	A	G	.	.	MAF_USDA=4.918
NC_035082.1	42516700	.	A	G	.	.	MAF_INRAE=12.025
NC_035082.1	42516936	.	C	A	.	.	MAF_INRAE=6.962;MAF_USDA=2.083
NC_035082.1	42516938	.	G	T	.	.	MAF_INRAE=29.167;MAF_USDA=42.353
NC_035082.1	42516953	.	G	A	.	.	MAF_USDA=1.639
NC_035082.1	42516966	.	A	T	.	.	MAF_INRAE=10.759;MAF_USDA=2.083
NC_035082.1	42516968	.	G	T	.	.	MAF_USDA=18.824
NC_035082.1	42516970	.	T	C	.	.	MAF_USDA=18.824
NC_035082.1	42516994	.	C	T	.	.	MAF_USDA=33.333
NC_035082.1	42517061	.	G	A	.	.	MAF_INRAE=25.949;MAF_USDA=43.529
NC_035082.1	42517196	.	G	A	.	.	MAF_INRAE=25.316;MAF_USDA=42.353
NC_035082.1	42517259	.	T	G	.	.	MAF_USDA=1.639
NC_035082.1	42517260	.	C	T	.	.	MAF_INRAE=5.0
NC_035082.1	42517286	.	A	G	.	.	MAF_INRAE=25.949;MAF_USDA=42.353
NC_035082.1	42517346	.	G	T	.	.	MAF_USDA=1.765
NC_035082.1	42517365	.	A	T	.	.	MAF_USDA=4.098
NC_035082.1	42517418	.	C	A	.	.	MAF_USDA=2.353
NC_035082.1	42517501	.	C	T	.	.	MAF_INRAE=27.848;MAF_USDA=41.071
NC_035082.1	42517556	.	C	A	.	.	MAF_INRAE=25.949;MAF_USDA=40.476
NC_035082.1	42517566	.	T	C	.	.	MAF_INRAE=5.0
NC_035082.1	42517576	.	A	C	.	.	MAF_USDA=2.083
NC_035082.1	42517666	.	C	T	.	.	MAF_USDA=18.75
NC_035082.1	42517742	.	G	C	.	.	MAF_USDA=1.695
NC_035082.1	42517744	.	G	A	.	.	MAF_USDA=2.542
NC_035082.1	42517853	.	A	G	.	.	MAF_USDA=6.25
NC_035082.1	42517858	.	C	T	.	.	MAF_INRAE=21.053;MAF_USDA=5.882
NC_035082.1	42517906	.	A	G	.	.	MAF_INRAE=25.949;MAF_USDA=42.353
NC_035082.1	42517959	.	C	T	.	.	MAF_INRAE=26.582;MAF_USDA=42.941
NC_035082.1	42517989	.	A	T	.	.	MAF_INRAE=15.19;MAF_USDA=7.647
NC_035082.1	42518146	.	T	G	.	.	MAF_INRAE=21.053;MAF_USDA=5.882
NC_035082.1	42518214	.	G	A	.	.	MAF_INRAE=25.949;MAF_USDA=44.643
NC_035082.1	42518276	.	G	A	.	.	MAF_USDA=7.377
NC_035082.1	42518281	.	T	A	.	.	MAF_INRAE=16.667;MAF_USDA=4.118
NC_035082.1	42518478	.	C	T	.	.	MAF_USDA=5.738
NC_035082.1	42518493	.	C	T	.	.	MAF_USDA=3.279
NC_035082.1	42518507	.	C	A	.	.	MAF_USDA=1.639
NC_035082.1	42518563	.	G	T	.	.	MAF_USDA=5.882
NC_035082.1	42518825	.	C	T	.	.	MAF_USDA=33.529
NC_035082.1	42518826	.	A	T	.	.	MAF_USDA=32.353
NC_035082.1	42519126	.	G	T	.	.	MAF_INRAE=2.5;MAF_USDA=5.882
NC_035082.1	42519392	.	C	T	.	.	MAF_INRAE=15.823;MAF_USDA=34.118
NC_035082.1	42519579	.	T	A	.	.	MAF_USDA=2.459
NC_035082.1	42519621	.	C	G	.	.	MAF_INRAE=3.797;MAF_USDA=7.647
NC_035082.1	42519628	.	G	A	.	.	MAF_USDA=7.377
NC_035082.1	42519630	.	G	T	.	.	MAF_INRAE=16.667
NC_035082.1	42519648	.	C	T	.	.	MAF_INRAE=41.772;MAF_USDA=41.765
NC_035082.1	42519741	.	A	C	.	.	MAF_INRAE=1.667;MAF_USDA=5.294
NC_035082.1	42520008	.	C	T	.	.	MAF_INRAE=27.215;MAF_USDA=23.529
NC_035082.1	42520073	.	C	T	.	.	MAF_USDA=2.083
NC_035082.1	42520135	.	T	C	.	.	MAF_USDA=2.353
NC_035082.1	42520161	.	C	A	.	.	MAF_INRAE=15.19;MAF_USDA=1.176
NC_035082.1	42520190	.	C	T	.	.	MAF_INRAE=12.658;MAF_USDA=4.118
NC_035082.1	42520253	.	A	T	.	.	MAF_INRAE=13.291;MAF_USDA=8.333
NC_035082.1	42520272	.	A	C	.	.	MAF_USDA=1.639
NC_035082.1	42520303	.	A	G	.	.	MAF_INRAE=1.667
NC_035082.1	42520326	.	G	T	.	.	MAF_INRAE=15.0;MAF_USDA=2.083
NC_035082.1	42520355	.	G	C	.	.	MAF_USDA=14.583
NC_035082.1	42520433	.	C	T	.	.	MAF_INRAE=13.291;MAF_USDA=14.118
NC_035082.1	42520484	.	T	C	.	.	MAF_INRAE=15.19;MAF_USDA=7.738
NC_035082.1	42520507	.	T	C	.	.	MAF_INRAE=15.19;MAF_USDA=34.118
NC_035082.1	42520618	.	C	T	.	.	MAF_USDA=3.279
NC_035082.1	42520644	.	G	T	.	.	MAF_INRAE=5.0
NC_035082.1	42520712	.	G	A	.	.	MAF_USDA=1.639
NC_035082.1	42520947	.	C	T	.	.	MAF_INRAE=15.823;MAF_USDA=33.529
NC_035082.1	42520983	.	T	C	.	.	MAF_INRAE=15.823
NC_035082.1	42521185	.	G	A	.	.	MAF_INRAE=6.962;MAF_USDA=2.5
NC_035082.1	42521247	.	G	C	.	.	MAF_INRAE=12.658;MAF_USDA=5.952
NC_035082.1	42521277	.	T	A	.	.	MAF_INRAE=15.823;MAF_USDA=2.083
NC_035082.1	42521310	.	T	G	.	.	MAF_USDA=20.238
NC_035082.1	42521312	.	T	G	.	.	MAF_INRAE=13.291;MAF_USDA=12.5
NC_035082.1	42521328	.	A	C	.	.	MAF_INRAE=42.405;MAF_USDA=39.881
NC_035082.1	42521331	.	T	G	.	.	MAF_USDA=5.0
NC_035082.1	42521333	.	C	T	.	.	MAF_USDA=2.381
NC_035082.1	42521387	.	G	A	.	.	MAF_INRAE=3.797;MAF_USDA=9.524
NC_035082.1	42521405	.	C	T	.	.	MAF_INRAE=25.949;MAF_USDA=18.75
NC_035082.1	42521433	.	T	A	.	.	MAF_INRAE=25.949;MAF_USDA=25.0
NC_035082.1	42521481	.	A	C	.	.	MAF_INRAE=15.19;MAF_USDA=35.119
NC_035082.1	42521512	.	T	C	.	.	MAF_INRAE=13.291;MAF_USDA=5.952
NC_035082.1	42521716	.	A	C	.	.	MAF_INRAE=1.667;MAF_USDA=4.118
NC_035082.1	42521763	.	A	C	.	.	MAF_USDA=1.639
NC_035082.1	42521771	.	A	T	.	.	MAF_INRAE=15.823;MAF_USDA=2.459
NC_035082.1	42521774	.	A	T	.	.	MAF_INRAE=42.405;MAF_USDA=41.765
NC_035082.1	42521804	.	T	C	.	.	MAF_USDA=12.5
NC_035082.1	42522067	.	A	G	.	.	MAF_INRAE=15.823;MAF_USDA=34.118
NC_035082.1	42522097	.	G	A	.	.	MAF_USDA=7.377
NC_035082.1	42522140	.	G	A	.	.	MAF_USDA=2.353
NC_035082.1	42522253	.	C	G	.	.	MAF_USDA=2.083
NC_035082.1	42522312	.	A	G	.	.	MAF_INRAE=12.658;MAF_USDA=4.118
NC_035082.1	42522337	.	G	A	.	.	MAF_USDA=2.083
NC_035082.1	42522339	.	A	G	.	.	MAF_USDA=2.083
NC_035082.1	42522354	.	T	G	.	.	MAF_INRAE=29.114;MAF_USDA=47.647
NC_035082.1	42522368	.	C	G	.	.	MAF_INRAE=17.5;MAF_USDA=4.118
NC_035082.1	42522469	.	G	T	.	.	MAF_INRAE=15.823
NC_035082.1	42522571	.	C	A	.	.	MAF_INRAE=29.114;MAF_USDA=47.647
NC_035082.1	42522609	.	T	A	.	.	MAF_USDA=1.639
NC_035082.1	42522690	.	C	T	.	.	MAF_INRAE=29.114;MAF_USDA=47.647
NC_035082.1	42522691	.	G	C	.	.	MAF_INRAE=5.263
NC_035082.1	42522709	.	C	T	.	.	MAF_INRAE=16.667;MAF_USDA=4.118
NC_035082.1	42522757	.	G	T	.	.	MAF_INRAE=42.405;MAF_USDA=38.824
NC_035082.1	42522809	.	G	A	.	.	MAF_INRAE=13.291;MAF_USDA=5.882
NC_035082.1	42522865	.	T	C	.	.	MAF_USDA=1.639
NC_035082.1	42522887	.	G	C	.	.	MAF_USDA=1.639
NC_035082.1	42523016	.	G	T	.	.	MAF_INRAE=13.291;MAF_USDA=7.647
NC_035082.1	42523060	.	T	A	.	.	MAF_INRAE=16.667;MAF_USDA=2.941
NC_035082.1	42523140	.	G	A	.	.	MAF_INRAE=5.263;MAF_USDA=2.459
NC_035082.1	42523432	.	G	C	.	.	MAF_USDA=29.167
NC_035082.1	42523442	.	T	C	.	.	MAF_USDA=1.786
NC_035082.1	42523509	.	T	C	.	.	MAF_INRAE=16.667;MAF_USDA=10.588
NC_035082.1	42523511	.	T	C	.	.	MAF_INRAE=16.667
NC_035082.1	42523516	.	G	C	.	.	MAF_INRAE=13.291;MAF_USDA=14.118
NC_035082.1	42523635	.	G	T	.	.	MAF_USDA=1.639
NC_035082.1	42523679	.	G	A	.	.	MAF_USDA=7.377
NC_035082.1	42523743	.	G	T	.	.	MAF_INRAE=44.937;MAF_USDA=32.353
NC_035082.1	42523751	.	G	A	.	.	MAF_INRAE=5.0
NC_035082.1	42523862	.	G	A	.	.	MAF_INRAE=27.848;MAF_USDA=47.059
NC_035082.1	42523997	.	C	A	.	.	MAF_INRAE=13.291;MAF_USDA=7.059
NC_035082.1	42524125	.	G	A	.	.	MAF_USDA=2.083
NC_035082.1	42524140	.	C	G	.	.	MAF_INRAE=29.114;MAF_USDA=47.059
NC_035082.1	42524326	.	C	A	.	.	MAF_INRAE=10.759;MAF_USDA=1.176
NC_035082.1	42524327	.	A	T	.	.	MAF_INRAE=9.167;MAF_USDA=1.176
NC_035082.1	42524374	.	C	A	.	.	MAF_INRAE=15.823;MAF_USDA=1.176
NC_035082.1	42524377	.	C	T	.	.	MAF_USDA=7.647
NC_035082.1	42524436	.	T	G	.	.	MAF_USDA=1.639
NC_035082.1	42524497	.	C	T	.	.	MAF_USDA=1.639
NC_035082.1	42524713	.	T	A	.	.	MAF_INRAE=29.747;MAF_USDA=46.471
NC_035082.1	42524745	.	T	A	.	.	MAF_INRAE=13.291;MAF_USDA=6.471
NC_035082.1	42524880	.	A	T	.	.	MAF_USDA=2.353
NC_035082.1	42524916	.	G	A	.	.	MAF_INRAE=16.667;MAF_USDA=10.0
NC_035082.1	42524981	.	T	G	.	.	MAF_INRAE=45.57;MAF_USDA=30.0
NC_035082.1	42525077	.	T	G	.	.	MAF_USDA=2.353
NC_035082.1	42525180	.	C	T	.	.	MAF_INRAE=17.5
NC_035082.1	42525254	.	C	A	.	.	MAF_INRAE=11.392;MAF_USDA=8.824
NC_035082.1	42525503	.	G	C	.	.	MAF_INRAE=13.291;MAF_USDA=15.294
NC_035082.1	42525597	.	C	T	.	.	MAF_INRAE=15.823;MAF_USDA=1.176
NC_035082.1	42525605	.	G	A	.	.	MAF_INRAE=28.481;MAF_USDA=46.471
NC_035082.1	42525606	.	G	T	.	.	MAF_INRAE=29.167;MAF_USDA=46.471
NC_035082.1	42525868	.	G	A	.	.	MAF_INRAE=5.263;MAF_USDA=2.459
NC_035082.1	42525905	.	C	T	.	.	MAF_INRAE=29.114;MAF_USDA=47.647
NC_035082.1	42526019	.	A	T	.	.	MAF_INRAE=10.526;MAF_USDA=5.294
NC_035082.1	42526037	.	G	A	.	.	MAF_INRAE=26.316;MAF_USDA=47.647
NC_035082.1	42526066	.	C	G	.	.	MAF_INRAE=26.316;MAF_USDA=47.619
NC_035082.1	42526260	.	G	C	.	.	MAF_INRAE=21.053;MAF_USDA=4.118
NC_035082.1	42526288	.	A	G	.	.	MAF_INRAE=22.5;MAF_USDA=11.765
NC_035082.1	42526423	.	T	G	.	.	MAF_USDA=4.918
NC_035082.1	42526442	.	A	G	.	.	MAF_INRAE=29.114;MAF_USDA=41.803
NC_035082.1	42526477	.	C	G	.	.	MAF_USDA=9.836
NC_035082.1	42526496	.	A	C	.	.	MAF_INRAE=29.114;MAF_USDA=37.5
NC_035082.1	42526497	.	C	T	.	.	MAF_INRAE=30.0;MAF_USDA=37.5
NC_035082.1	42526533	.	A	G	.	.	MAF_INRAE=45.57;MAF_USDA=40.588
NC_035082.1	42526534	.	G	T	.	.	MAF_INRAE=48.333;MAF_USDA=41.176
NC_035082.1	42526593	.	G	A	.	.	MAF_INRAE=28.481;MAF_USDA=47.647
NC_035082.1	42526599	.	T	C	.	.	MAF_USDA=1.639
NC_035082.1	42526746	.	G	A	.	.	MAF_USDA=8.197
NC_035082.1	42526761	.	G	A	.	.	MAF_INRAE=48.734;MAF_USDA=31.176
NC_035082.1	42526935	.	C	A	.	.	MAF_INRAE=29.114;MAF_USDA=47.647
NC_035082.1	42527022	.	A	C	.	.	MAF_INRAE=29.114;MAF_USDA=47.059
NC_035082.1	42527169	.	C	T	.	.	MAF_USDA=2.083
NC_035082.1	42527192	.	T	C	.	.	MAF_INRAE=28.481;MAF_USDA=47.647
NC_035082.1	42527212	.	A	T	.	.	MAF_USDA=4.918
NC_035082.1	42527220	.	C	T	.	.	MAF_INRAE=46.835;MAF_USDA=41.765
NC_035082.1	42527278	.	T	G	.	.	MAF_INRAE=13.291;MAF_USDA=6.471
NC_035082.1	42527477	.	A	G	.	.	MAF_INRAE=7.5;MAF_USDA=47.917
NC_035082.1	42527586	.	G	T	.	.	MAF_USDA=3.279
NC_035082.1	42527633	.	G	C	.	.	MAF_USDA=4.918
NC_035082.1	42527688	.	C	A	.	.	MAF_USDA=27.083
NC_035082.1	42528217	.	A	G	.	.	MAF_USDA=1.667
NC_035082.1	42528249	.	A	C	.	.	MAF_USDA=39.286
NC_035082.1	42528294	.	T	G	.	.	MAF_INRAE=26.316;MAF_USDA=46.429
NC_035082.1	42528337	.	C	T	.	.	MAF_USDA=3.333
NC_035082.1	42528584	.	G	A	.	.	MAF_INRAE=16.667
NC_035082.1	42528598	.	G	A	.	.	MAF_INRAE=16.667
NC_035082.1	42528623	.	G	A	.	.	MAF_USDA=2.083
NC_035082.1	42528677	.	C	A	.	.	MAF_INRAE=29.114;MAF_USDA=47.647
NC_035082.1	42528743	.	T	A	.	.	MAF_INRAE=2.5
NC_035082.1	42528749	.	C	G	.	.	MAF_INRAE=2.5
NC_035082.1	42528755	.	C	A	.	.	MAF_INRAE=2.5
NC_035082.1	42528772	.	C	A	.	.	MAF_INRAE=5.0
NC_035082.1	42528773	.	C	T	.	.	MAF_INRAE=5.0
NC_035082.1	42528789	.	T	C	.	.	MAF_INRAE=8.333
NC_035082.1	42528794	.	C	T	.	.	MAF_INRAE=8.333
NC_035082.1	42528795	.	A	G	.	.	MAF_INRAE=8.333
NC_035082.1	42528800	.	C	A	.	.	MAF_INRAE=8.333
NC_035082.1	42528815	.	A	G	.	.	MAF_INRAE=10.0
NC_035082.1	42528820	.	T	C	.	.	MAF_INRAE=10.833
NC_035082.1	42528874	.	C	T	.	.	MAF_INRAE=10.759
NC_035082.1	42528884	.	C	A	.	.	MAF_INRAE=5.0
NC_035082.1	42528901	.	A	T	.	.	MAF_INRAE=9.167
NC_035082.1	42528906	.	C	A	.	.	MAF_INRAE=24.684
NC_035082.1	42528929	.	A	G	.	.	MAF_INRAE=5.833
NC_035082.1	42528946	.	G	C	.	.	MAF_USDA=6.557
NC_035082.1	42528971	.	A	T	.	.	MAF_INRAE=29.114;MAF_USDA=47.647
NC_035082.1	42529038	.	G	T	.	.	MAF_INRAE=21.053;MAF_USDA=5.882
NC_035082.1	42529083	.	A	T	.	.	MAF_INRAE=29.114;MAF_USDA=47.647
NC_035082.1	42529113	.	C	T	.	.	MAF_USDA=2.083
NC_035082.1	42529267	.	T	C	.	.	MAF_INRAE=13.291;MAF_USDA=46.471
NC_035082.1	42529271	.	G	T	.	.	MAF_INRAE=49.367;MAF_USDA=31.176
NC_035082.1	42529369	.	T	G	.	.	MAF_USDA=28.824
NC_035082.1	42529457	.	C	A	.	.	MAF_INRAE=21.667;MAF_USDA=5.294
NC_035082.1	42529512	.	A	T	.	.	MAF_USDA=18.824
NC_035082.1	42529620	.	G	T	.	.	MAF_INRAE=3.797;MAF_USDA=9.412
NC_035082.1	42529708	.	T	G	.	.	MAF_INRAE=13.924;MAF_USDA=46.471
NC_035082.1	42529732	.	C	T	.	.	MAF_INRAE=13.291;MAF_USDA=5.882
NC_035082.1	42529764	.	T	C	.	.	MAF_INRAE=13.291;MAF_USDA=45.882
NC_035082.1	42529785	.	G	A	.	.	MAF_USDA=2.459
NC_035082.1	42529809	.	A	T	.	.	MAF_INRAE=13.291;MAF_USDA=46.471
NC_035082.1	42529816	.	C	A	.	.	MAF_INRAE=13.291;MAF_USDA=46.471
NC_035082.1	42529890	.	T	G	.	.	MAF_USDA=2.083
NC_035082.1	42529893	.	C	T	.	.	MAF_INRAE=13.291;MAF_USDA=6.471
NC_035082.1	42529896	.	T	A	.	.	MAF_INRAE=12.5;MAF_USDA=46.471
NC_035082.1	42530073	.	C	T	.	.	MAF_INRAE=13.291;MAF_USDA=39.583
NC_035082.1	42530210	.	T	A	.	.	MAF_INRAE=32.278;MAF_USDA=11.765
NC_035082.1	42530224	.	A	C	.	.	MAF_INRAE=13.291;MAF_USDA=45.882
NC_035082.1	42530233	.	C	T	.	.	MAF_INRAE=31.013;MAF_USDA=11.176
NC_035082.1	42530325	.	G	A	.	.	MAF_INRAE=13.291;MAF_USDA=47.647
NC_035082.1	42530344	.	G	T	.	.	MAF_USDA=1.639
NC_035082.1	42530404	.	A	T	.	.	MAF_INRAE=1.667;MAF_USDA=5.294
NC_035082.1	42530494	.	T	A	.	.	MAF_INRAE=13.291;MAF_USDA=46.471
NC_035082.1	42530537	.	T	A	.	.	MAF_INRAE=12.5;MAF_USDA=39.583
NC_035082.1	42530554	.	C	T	.	.	MAF_INRAE=13.291
NC_035082.1	42530567	.	A	T	.	.	MAF_INRAE=13.291;MAF_USDA=42.353
NC_035082.1	42530595	.	A	T	.	.	MAF_USDA=7.377
NC_035082.1	42530649	.	C	T	.	.	MAF_USDA=2.459
NC_035082.1	42530650	.	A	G	.	.	MAF_INRAE=13.291;MAF_USDA=46.471
NC_035082.1	42530658	.	T	G	.	.	MAF_INRAE=13.291;MAF_USDA=47.059
NC_035082.1	42530674	.	G	T	.	.	MAF_INRAE=13.291;MAF_USDA=47.059
NC_035082.1	42530692	.	G	C	.	.	MAF_USDA=4.918
NC_035082.1	42530707	.	C	T	.	.	MAF_USDA=28.824
NC_035082.1	42530738	.	G	A	.	.	MAF_USDA=1.639
NC_035082.1	42530742	.	G	C	.	.	MAF_INRAE=13.291;MAF_USDA=47.059
NC_035082.1	42530785	.	C	A	.	.	MAF_INRAE=13.291;MAF_USDA=47.059
NC_035082.1	42530792	.	A	T	.	.	MAF_INRAE=13.291;MAF_USDA=47.059
NC_035082.1	42530795	.	G	A	.	.	MAF_INRAE=12.5;MAF_USDA=47.059
NC_035082.1	42530838	.	C	T	.	.	MAF_INRAE=3.797;MAF_USDA=10.588
NC_035082.1	42530951	.	C	T	.	.	MAF_INRAE=1.667;MAF_USDA=4.706
NC_035082.1	42530965	.	G	T	.	.	MAF_INRAE=21.667;MAF_USDA=4.706
NC_035082.1	42531008	.	C	A	.	.	MAF_USDA=3.333
NC_035082.1	42531040	.	T	C	.	.	MAF_INRAE=3.797;MAF_USDA=7.738
NC_035082.1	42531105	.	C	T	.	.	MAF_INRAE=5.263;MAF_USDA=2.459
NC_035082.1	42531118	.	G	A	.	.	MAF_USDA=5.738
NC_035082.1	42531121	.	CAT	CAG	.	.	MAF_USDA=37.5
NC_035082.1	42531123	.	T	G	.	.	MAF_INRAE=13.291
NC_035082.1	42531172	.	T	A	.	.	MAF_USDA=3.279
NC_035082.1	42531198	.	T	A	.	.	MAF_INRAE=13.291;MAF_USDA=45.882
NC_035082.1	42531236	.	T	A	.	.	MAF_USDA=1.667
NC_035082.1	42531247	.	C	T	.	.	MAF_USDA=2.083
NC_035082.1	42531264	.	G	A	.	.	MAF_USDA=1.639
NC_035082.1	42531277	.	C	T	.	.	MAF_INRAE=13.924;MAF_USDA=46.471
NC_035082.1	42531292	.	T	G	.	.	MAF_INRAE=14.557;MAF_USDA=45.294
NC_035082.1	42531293	.	T	G	.	.	MAF_USDA=8.235
NC_035082.1	42531294	.	G	T	.	.	MAF_INRAE=14.167;MAF_USDA=45.882
NC_035082.1	42531364	.	T	C	.	.	MAF_USDA=10.588
NC_035082.1	42531448	.	T	C	.	.	MAF_USDA=45.882
NC_035082.1	42531515	.	A	C	.	.	MAF_USDA=4.706
NC_035082.1	42531576	.	G	A	.	.	MAF_USDA=12.5
NC_035082.1	42531580	.	C	G	.	.	MAF_USDA=10.417
NC_035082.1	42531596	.	T	C	.	.	MAF_USDA=12.5
NC_035082.1	42531599	.	A	G	.	.	MAF_USDA=2.353
NC_035082.1	42531703	.	G	A	.	.	MAF_USDA=1.639
NC_035082.1	42531738	.	T	C	.	.	MAF_USDA=47.647
NC_035082.1	42531750	.	A	G	.	.	MAF_USDA=2.083
NC_035082.1	42531759	.	C	T	.	.	MAF_USDA=2.083
NC_035082.1	42531762	.	T	G	.	.	MAF_USDA=8.197
NC_035082.1	42531764	.	C	G	.	.	MAF_USDA=11.765
NC_035082.1	42531826	.	A	G	.	.	MAF_USDA=47.647
NC_035082.1	42531844	.	G	T	.	.	MAF_USDA=46.471
NC_035082.1	42531870	.	T	C	.	.	MAF_USDA=1.639
NC_035082.1	42532004	.	T	C	.	.	MAF_USDA=8.235
NC_035082.1	42532029	.	A	G	.	.	MAF_USDA=45.882
NC_035082.1	42532040	.	C	A	.	.	MAF_USDA=14.118
NC_035082.1	42532064	.	T	C	.	.	MAF_USDA=45.882
NC_035082.1	42532090	.	A	T	.	.	MAF_USDA=46.471
NC_035082.1	42532111	.	A	T	.	.	MAF_USDA=46.471
NC_035082.1	42532127	.	G	T	.	.	MAF_USDA=2.459
NC_035082.1	42532155	.	T	G	.	.	MAF_USDA=4.167
NC_035082.1	42532231	.	C	T	.	.	MAF_USDA=1.639
NC_035082.1	42532252	.	A	G	.	.	MAF_USDA=2.353
NC_035082.1	42532266	.	G	T	.	.	MAF_USDA=7.377
NC_035082.1	42532318	.	G	T	.	.	MAF_USDA=46.471
NC_035082.1	42532426	.	G	A	.	.	MAF_USDA=3.279
NC_035082.1	42532441	.	G	A	.	.	MAF_USDA=47.647
NC_035082.1	42532540	.	A	G	.	.	MAF_USDA=47.059
NC_035082.1	42532711	.	C	T	.	.	MAF_USDA=7.647
NC_035082.1	42532743	.	C	G	.	.	MAF_USDA=1.639
NC_035082.1	42532754	.	A	G	.	.	MAF_USDA=6.557
NC_035082.1	42532763	.	C	T	.	.	MAF_USDA=47.647
NC_035082.1	42532788	.	A	G	.	.	MAF_USDA=4.918
NC_035082.1	42532907	.	G	A	.	.	MAF_USDA=47.647
NC_035082.1	42532971	.	A	C	.	.	MAF_USDA=47.059
NC_035082.1	42533089	.	A	T	.	.	MAF_USDA=1.639
NC_035082.1	42533139	.	A	G	.	.	MAF_USDA=11.176
NC_035082.1	42533193	.	G	A	.	.	MAF_USDA=4.098
NC_035082.1	42533226	.	T	A	.	.	MAF_USDA=2.083
NC_035082.1	42533274	.	C	T	.	.	MAF_USDA=5.294
NC_035082.1	42533350	.	G	T	.	.	MAF_INRAE=13.291;MAF_USDA=45.882
NC_035082.1	42533444	.	G	A	.	.	MAF_INRAE=5.0
NC_035082.1	42533534	.	C	T	.	.	MAF_INRAE=13.291;MAF_USDA=49.398
NC_035082.1	42533652	.	T	G	.	.	MAF_INRAE=13.291;MAF_USDA=46.471
NC_035082.1	42533656	.	C	G	.	.	MAF_USDA=2.083
NC_035082.1	42533696	.	A	G	.	.	MAF_INRAE=13.291;MAF_USDA=46.471
NC_035082.1	42533703	.	T	G	.	.	MAF_INRAE=3.333
NC_035082.1	42533770	.	T	A	.	.	MAF_INRAE=16.667
NC_035082.1	42534016	.	G	A	.	.	MAF_USDA=1.639
NC_035082.1	42534127	.	T	G	.	.	MAF_INRAE=13.291;MAF_USDA=46.471
NC_035082.1	42534152	.	C	T	.	.	MAF_USDA=1.639
NC_035082.1	42534170	.	A	G	.	.	MAF_INRAE=38.608;MAF_USDA=15.882
NC_035082.1	42534271	.	C	G	.	.	MAF_USDA=2.459
NC_035082.1	42534322	.	T	C	.	.	MAF_INRAE=13.291;MAF_USDA=45.882
NC_035082.1	42534340	.	T	G	.	.	MAF_INRAE=13.291;MAF_USDA=45.294
NC_035082.1	42534405	.	G	T	.	.	MAF_USDA=1.639
NC_035082.1	42534466	.	C	A	.	.	MAF_USDA=28.235
NC_035082.1	42534696	.	A	G	.	.	MAF_INRAE=13.291;MAF_USDA=45.882
NC_035082.1	42534835	.	G	A	.	.	MAF_INRAE=3.797;MAF_USDA=10.0
NC_035082.1	42534855	.	T	A	.	.	MAF_INRAE=49.367;MAF_USDA=28.824
NC_035082.1	42534856	.	G	A	.	.	MAF_INRAE=38.333;MAF_USDA=10.843
NC_035082.1	42534964	.	G	T	.	.	MAF_INRAE=49.367;MAF_USDA=31.176
NC_035082.1	42534996	.	T	G	.	.	MAF_INRAE=5.263;MAF_USDA=3.279
NC_035082.1	42535042	.	G	A	.	.	MAF_INRAE=13.291;MAF_USDA=47.024
NC_035082.1	42535067	.	A	C	.	.	MAF_INRAE=13.291;MAF_USDA=45.294
NC_035082.1	42535071	.	T	G	.	.	MAF_INRAE=15.823;MAF_USDA=2.083
NC_035082.1	42535095	.	A	G	.	.	MAF_INRAE=12.5;MAF_USDA=44.706
NC_035082.1	42535226	.	T	G	.	.	MAF_INRAE=46.667;MAF_USDA=34.94
NC_035082.1	42535283	.	G	A	.	.	MAF_INRAE=13.291;MAF_USDA=47.024
NC_035082.1	42535313	.	A	C	.	.	MAF_USDA=5.738
NC_035082.1	42535347	.	G	A	.	.	MAF_USDA=5.738
NC_035082.1	42535362	.	C	A	.	.	MAF_USDA=2.083
NC_035082.1	42535411	.	G	A	.	.	MAF_USDA=1.639
NC_035082.1	42535416	.	C	T	.	.	MAF_USDA=2.083
NC_035082.1	42535537	.	A	G	.	.	MAF_USDA=3.279
NC_035082.1	42535548	.	A	G	.	.	MAF_USDA=1.639
NC_035082.1	42535570	.	G	T	.	.	MAF_USDA=1.639
NC_035082.1	42535582	.	G	T	.	.	MAF_INRAE=12.5;MAF_USDA=38.095
NC_035082.1	42535673	.	A	G	.	.	MAF_USDA=25.0
NC_035082.1	42535703	.	G	T	.	.	MAF_USDA=6.557
NC_035082.1	42535788	.	G	A	.	.	MAF_USDA=2.459
NC_035082.1	42535808	.	G	A	.	.	MAF_USDA=2.353
NC_035082.1	42535960	.	C	A	.	.	MAF_USDA=2.459
NC_035082.1	42536095	.	T	C	.	.	MAF_USDA=2.353
NC_035082.1	42536160	.	G	T	.	.	MAF_INRAE=13.291;MAF_USDA=48.824
NC_035082.1	42536180	.	C	T	.	.	MAF_USDA=29.167
NC_035082.1	42536202	.	A	T	.	.	MAF_USDA=5.738
NC_035082.1	42536523	.	G	A	.	.	MAF_INRAE=13.291;MAF_USDA=48.824
NC_035082.1	42536547	.	T	G	.	.	MAF_INRAE=13.291;MAF_USDA=48.824
NC_035082.1	42536652	.	G	A	.	.	MAF_INRAE=21.667;MAF_USDA=2.941
NC_035082.1	42536662	.	C	A	.	.	MAF_USDA=5.294
NC_035082.1	42536669	.	G	A	.	.	MAF_INRAE=3.797;MAF_USDA=7.647
NC_035082.1	42536680	.	G	C	.	.	MAF_INRAE=13.291;MAF_USDA=48.824
NC_035082.1	42536726	.	G	T	.	.	MAF_USDA=2.083
NC_035082.1	42536784	.	A	T	.	.	MAF_USDA=35.417
NC_035082.1	42536792	.	G	A	.	.	MAF_INRAE=5.263;MAF_USDA=2.381
NC_035082.1	42537089	.	T	C	.	.	MAF_INRAE=13.291;MAF_USDA=48.824
NC_035082.1	42537242	.	A	T	.	.	MAF_INRAE=21.667;MAF_USDA=2.941
NC_035082.1	42537245	.	G	T	.	.	MAF_INRAE=13.291;MAF_USDA=15.882
NC_035082.1	42537250	.	T	A	.	.	MAF_USDA=1.639
NC_035082.1	42537277	.	C	T	.	.	MAF_INRAE=13.291;MAF_USDA=49.412
NC_035082.1	42537439	.	A	C	.	.	MAF_INRAE=13.291;MAF_USDA=50.0
NC_035082.1	42537584	.	T	A	.	.	MAF_USDA=2.083
NC_035082.1	42537586	.	A	G	.	.	MAF_INRAE=13.291;MAF_USDA=7.059
NC_035082.1	42537613	.	AA	AG	.	.	MAF_USDA=37.5
NC_035082.1	42537614	.	A	G	.	.	MAF_INRAE=12.5
NC_035082.1	42537625	.	T	G	.	.	MAF_USDA=2.083
NC_035082.1	42537684	.	C	T	.	.	MAF_INRAE=4.43;MAF_USDA=6.471
NC_035082.1	42537715	.	C	A	.	.	MAF_USDA=1.639
NC_035082.1	42537954	.	G	C	.	.	MAF_INRAE=13.333;MAF_USDA=4.118
NC_035082.1	42537993	.	C	T	.	.	MAF_USDA=2.459
NC_035082.1	42537998	.	A	G	.	.	MAF_INRAE=22.5;MAF_USDA=3.529
NC_035082.1	42538054	.	A	T	.	.	MAF_USDA=1.639
NC_035082.1	42538106	.	G	T	.	.	MAF_INRAE=5.263;MAF_USDA=3.279
NC_035082.1	42538118	.	G	A	.	.	MAF_INRAE=13.291;MAF_USDA=49.412
NC_035082.1	42538126	.	T	A	.	.	MAF_USDA=7.647
NC_035082.1	42538134	.	T	C	.	.	MAF_INRAE=12.5;MAF_USDA=14.583
NC_035082.1	42538278	.	C	T	.	.	MAF_USDA=19.412
NC_035082.1	42538283	.	T	A	.	.	MAF_INRAE=13.291;MAF_USDA=49.412
NC_035082.1	42538308	.	A	G	.	.	MAF_USDA=2.459
NC_035082.1	42538623	.	G	A	.	.	MAF_INRAE=21.053;MAF_USDA=3.529
NC_035082.1	42538676	.	T	G	.	.	MAF_INRAE=45.57;MAF_USDA=41.765
NC_035082.1	42538686	.	T	G	.	.	MAF_INRAE=13.291;MAF_USDA=48.824
NC_035082.1	42538719	.	A	T	.	.	MAF_INRAE=13.291;MAF_USDA=49.412
NC_035082.1	42538806	.	T	G	.	.	MAF_INRAE=10.759;MAF_USDA=2.083
NC_035082.1	42538869	.	G	A	.	.	MAF_INRAE=3.797;MAF_USDA=10.0
NC_035082.1	42538887	.	T	C	.	.	MAF_USDA=4.918
NC_035082.1	42538899	.	T	A	.	.	MAF_INRAE=27.215;MAF_USDA=14.706
NC_035082.1	42538931	.	G	A	.	.	MAF_INRAE=3.797;MAF_USDA=8.824
NC_035082.1	42539054	.	G	A	.	.	MAF_INRAE=12.025;MAF_USDA=8.824
NC_035082.1	42539070	.	C	T	.	.	MAF_INRAE=15.19;MAF_USDA=5.952
NC_035082.1	42539095	.	A	G	.	.	MAF_USDA=8.929
NC_035082.1	42539114	.	G	T	.	.	MAF_USDA=17.857
NC_035082.1	42539144	.	A	G	.	.	MAF_USDA=2.083
NC_035082.1	42539229	.	G	T	.	.	MAF_INRAE=32.911;MAF_USDA=9.412
NC_035082.1	42539304	.	G	A	.	.	MAF_INRAE=16.456;MAF_USDA=6.471
NC_035082.1	42539367	.	G	A	.	.	MAF_INRAE=32.278;MAF_USDA=9.412
NC_035082.1	42539484	.	C	A	.	.	MAF_INRAE=13.291;MAF_USDA=49.412
NC_035082.1	42539521	.	A	T	.	.	MAF_USDA=1.639
NC_035082.1	42539583	.	G	A	.	.	MAF_USDA=8.197
NC_035082.1	42539623	.	G	C	.	.	MAF_USDA=2.083
NC_035082.1	42539625	.	G	T	.	.	MAF_USDA=2.083
NC_035082.1	42539626	.	G	C	.	.	MAF_INRAE=15.0;MAF_USDA=2.083
NC_035082.1	42539628	.	G	C	.	.	MAF_INRAE=15.0;MAF_USDA=2.083
NC_035082.1	42539634	.	T	C	.	.	MAF_INRAE=15.0;MAF_USDA=2.083
NC_035082.1	42539665	.	A	G	.	.	MAF_USDA=1.639
NC_035082.1	42539779	.	A	T	.	.	MAF_INRAE=13.291;MAF_USDA=15.882
NC_035082.1	42539845	.	A	C	.	.	MAF_INRAE=27.848;MAF_USDA=15.294
NC_035082.1	42539848	.	A	T	.	.	MAF_INRAE=37.5;MAF_USDA=34.706
NC_035082.1	42539849	.	C	T	.	.	MAF_INRAE=14.167;MAF_USDA=49.412
NC_035082.1	42539862	.	G	A	.	.	MAF_INRAE=5.263;MAF_USDA=2.459
NC_035082.1	42539878	.	G	A	.	.	MAF_USDA=5.294
NC_035082.1	42540008	.	C	T	.	.	MAF_INRAE=5.263;MAF_USDA=1.765
NC_035082.1	42540012	.	C	T	.	.	MAF_INRAE=13.333;MAF_USDA=49.412
NC_035082.1	42540068	.	A	G	.	.	MAF_INRAE=13.291;MAF_USDA=48.235
NC_035082.1	42540245	.	A	G	.	.	MAF_INRAE=13.924;MAF_USDA=39.583
NC_035082.1	42540280	.	C	T	.	.	MAF_INRAE=13.291;MAF_USDA=49.412
NC_035082.1	42540367	.	A	T	.	.	MAF_USDA=5.882
NC_035082.1	42542593	.	A	C	.	.	MAF_USDA=45.833
NC_035082.1	42542754	.	G	A	.	.	MAF_USDA=2.083
NC_035082.1	42542778	.	A	C	.	.	MAF_INRAE=12.658;MAF_USDA=49.412
NC_035082.1	42542786	.	C	T	.	.	MAF_INRAE=21.053;MAF_USDA=5.882
NC_035082.1	42542846	.	C	T	.	.	MAF_USDA=2.083
NC_035082.1	42542858	.	G	T	.	.	MAF_INRAE=13.291;MAF_USDA=48.824
NC_035082.1	42542882	.	G	A	.	.	MAF_USDA=1.639
NC_035082.1	42542953	.	G	A	.	.	MAF_INRAE=31.646;MAF_USDA=10.0
NC_035082.1	42542990	.	A	T	.	.	MAF_INRAE=5.263;MAF_USDA=3.279
NC_035082.1	42543039	.	A	C	.	.	MAF_USDA=4.098
NC_035082.1	42543217	.	A	C	.	.	MAF_USDA=2.353
NC_035082.1	42543418	.	T	G	.	.	MAF_USDA=4.918
NC_035082.1	42543419	.	T	A	.	.	MAF_USDA=4.918
NC_035082.1	42543440	.	T	C	.	.	MAF_INRAE=13.291;MAF_USDA=16.471
NC_035082.1	42543589	.	C	T	.	.	MAF_INRAE=20.0;MAF_USDA=2.941
NC_035082.1	42543643	.	A	G	.	.	MAF_INRAE=15.19
NC_035082.1	42543663	.	G	T	.	.	MAF_INRAE=50.0;MAF_USDA=36.066
NC_035082.1	42543946	.	C	T	.	.	MAF_INRAE=20.833;MAF_USDA=2.459
NC_035082.1	42544007	.	T	A	.	.	MAF_USDA=2.083
NC_035082.1	42544106	.	G	A	.	.	MAF_INRAE=13.291;MAF_USDA=39.583
NC_035082.1	42544143	.	A	G	.	.	MAF_USDA=8.197
NC_035082.1	42544194	.	C	A	.	.	MAF_USDA=4.918
NC_035082.1	42544525	.	C	T	.	.	MAF_INRAE=15.19;MAF_USDA=2.083
NC_035082.1	42544571	.	A	G	.	.	MAF_INRAE=13.291;MAF_USDA=48.824
NC_035082.1	42544689	.	A	C	.	.	MAF_INRAE=8.861;MAF_USDA=2.941
NC_035082.1	42544757	.	A	T	.	.	MAF_INRAE=15.19;MAF_USDA=2.083
NC_035082.1	42544905	.	C	T	.	.	MAF_INRAE=21.053;MAF_USDA=5.882
NC_035082.1	42544942	.	G	A	.	.	MAF_USDA=3.279
NC_035082.1	42544943	.	T	A	.	.	MAF_USDA=1.639
NC_035082.1	42544988	.	C	A	.	.	MAF_INRAE=15.19;MAF_USDA=7.647
NC_035082.1	42545058	.	G	T	.	.	MAF_INRAE=31.013;MAF_USDA=8.929
NC_035082.1	42545080	.	A	C	.	.	MAF_USDA=19.048
NC_035082.1	42545117	.	C	A	.	.	MAF_INRAE=13.924;MAF_USDA=5.294
NC_035082.1	42545240	.	C	T	.	.	MAF_INRAE=15.823
NC_035082.1	42545377	.	G	T	.	.	MAF_INRAE=13.291;MAF_USDA=48.824
NC_035082.1	42545454	.	T	A	.	.	MAF_INRAE=1.667;MAF_USDA=6.557
NC_035082.1	42545502	.	G	C	.	.	MAF_INRAE=15.823;MAF_USDA=1.176
NC_035082.1	42545529	.	C	T	.	.	MAF_USDA=3.529
NC_035082.1	42545761	.	A	G	.	.	MAF_USDA=4.098
NC_035082.1	42545783	.	C	T	.	.	MAF_INRAE=3.333;MAF_USDA=1.639
NC_035082.1	42545784	.	G	A	.	.	MAF_INRAE=32.911;MAF_USDA=10.588
NC_035082.1	42545834	.	A	G	.	.	MAF_INRAE=13.291;MAF_USDA=49.412
NC_035082.1	42545904	.	C	T	.	.	MAF_INRAE=2.5;MAF_USDA=5.294
NC_035082.1	42546035	.	T	C	.	.	MAF_INRAE=46.203;MAF_USDA=41.176
NC_035082.1	42546187	.	C	A	.	.	MAF_INRAE=10.759
NC_035082.1	42546191	.	A	C	.	.	MAF_INRAE=45.833;MAF_USDA=29.167
NC_035082.1	42546334	.	A	G	.	.	MAF_INRAE=12.025
NC_035082.1	42546349	.	C	A	.	.	MAF_USDA=1.639
NC_035082.1	42546429	.	G	A	.	.	MAF_USDA=4.098
NC_035082.1	42546442	.	G	T	.	.	MAF_INRAE=14.167;MAF_USDA=48.235
NC_035082.1	42546575	.	C	A	.	.	MAF_INRAE=15.19
NC_035082.1	42546605	.	T	G	.	.	MAF_INRAE=13.924;MAF_USDA=50.0
NC_035082.1	42546753	.	A	G	.	.	MAF_USDA=2.459
NC_035082.1	42546778	.	C	A	.	.	MAF_USDA=3.279
NC_035082.1	42546945	.	A	G	.	.	MAF_INRAE=16.667
NC_035082.1	42546951	.	C	G	.	.	MAF_USDA=4.098
NC_035082.1	42546964	.	A	T	.	.	MAF_USDA=2.459
NC_035082.1	42546977	.	C	A	.	.	MAF_INRAE=5.263;MAF_USDA=2.459
NC_035082.1	42547099	.	G	T	.	.	MAF_INRAE=2.5
NC_035082.1	42547130	.	A	G	.	.	MAF_USDA=7.377
NC_035082.1	42547190	.	A	C	.	.	MAF_INRAE=1.667
NC_035082.1	42547192	.	G	T	.	.	MAF_INRAE=1.667
NC_035082.1	42547193	.	C	T	.	.	MAF_INRAE=1.667;MAF_USDA=4.098
NC_035082.1	42547220	.	G	A	.	.	MAF_INRAE=46.203;MAF_USDA=43.529
NC_035082.1	42547239	.	G	T	.	.	MAF_INRAE=49.367;MAF_USDA=32.353
NC_035082.1	42547267	.	T	G	.	.	MAF_INRAE=13.924;MAF_USDA=47.647
NC_035082.1	42547273	.	G	A	.	.	MAF_INRAE=20.833;MAF_USDA=2.941
NC_035082.1	42547379	.	C	A	.	.	MAF_INRAE=1.667
NC_035082.1	42547420	.	C	A	.	.	MAF_INRAE=13.924;MAF_USDA=47.647
NC_035082.1	42547423	.	A	C	.	.	MAF_INRAE=17.5
NC_035082.1	42547518	.	A	T	.	.	MAF_INRAE=13.291;MAF_USDA=47.647
NC_035082.1	42547555	.	A	C	.	.	MAF_INRAE=21.053;MAF_USDA=3.529
NC_035082.1	42547588	.	T	C	.	.	MAF_INRAE=13.924;MAF_USDA=47.647
NC_035082.1	42547678	.	G	A	.	.	MAF_USDA=5.882
NC_035082.1	42547719	.	G	T	.	.	MAF_INRAE=13.924;MAF_USDA=49.405
NC_035082.1	42547720	.	T	G	.	.	MAF_USDA=2.5
NC_035082.1	42547893	.	T	G	.	.	MAF_INRAE=13.291;MAF_USDA=45.294
NC_035082.1	42548014	.	G	C	.	.	MAF_INRAE=13.291;MAF_USDA=50.0
NC_035082.1	42548057	.	T	A	.	.	MAF_USDA=16.667
NC_035082.1	42548207	.	T	A	.	.	MAF_INRAE=3.333
NC_035082.1	42548331	.	C	T	.	.	MAF_INRAE=13.291;MAF_USDA=48.824
NC_035082.1	42548365	.	T	G	.	.	MAF_INRAE=5.0
NC_035082.1	42548404	.	G	A	.	.	MAF_INRAE=13.291;MAF_USDA=48.824
NC_035082.1	42548441	.	A	C	.	.	MAF_INRAE=13.291;MAF_USDA=48.235
NC_035082.1	42548498	.	A	T	.	.	MAF_INRAE=16.667
NC_035082.1	42548538	.	T	C	.	.	MAF_USDA=3.279
NC_035082.1	42548545	.	T	C	.	.	MAF_USDA=5.738
NC_035082.1	42548550	.	T	A	.	.	MAF_USDA=3.279
NC_035082.1	42548587	.	T	C	.	.	MAF_USDA=7.647
NC_035082.1	42548614	.	T	A	.	.	MAF_USDA=8.333
NC_035082.1	42548623	.	G	A	.	.	MAF_USDA=8.235
NC_035082.1	42548648	.	C	A	.	.	MAF_USDA=8.235
NC_035082.1	42548681	.	C	T	.	.	MAF_USDA=3.279
NC_035082.1	42548869	.	G	T	.	.	MAF_INRAE=46.835;MAF_USDA=34.118
NC_035082.1	42548874	.	A	C	.	.	MAF_USDA=2.083
NC_035082.1	42548878	.	A	T	.	.	MAF_USDA=3.279
NC_035082.1	42548891	.	C	T	.	.	MAF_USDA=4.098
NC_035082.1	42548897	.	T	C	.	.	MAF_INRAE=13.291;MAF_USDA=15.294
NC_035082.1	42549124	.	A	T	.	.	MAF_INRAE=25.949;MAF_USDA=43.529
NC_035082.1	42549186	.	G	A	.	.	MAF_INRAE=32.911;MAF_USDA=39.286
NC_035082.1	42549424	.	C	T	.	.	MAF_USDA=4.918
NC_035082.1	42549462	.	A	G	.	.	MAF_INRAE=5.263;MAF_USDA=2.5
NC_035082.1	42549506	.	T	G	.	.	MAF_INRAE=10.0
NC_035082.1	42549719	.	A	C	.	.	MAF_USDA=13.934
NC_035082.1	42549744	.	C	T	.	.	MAF_INRAE=5.263;MAF_USDA=2.459
NC_035082.1	42549775	.	G	A	.	.	MAF_INRAE=12.5;MAF_USDA=39.583
NC_035082.1	42549779	.	G	A	.	.	MAF_INRAE=12.5;MAF_USDA=39.583
NC_035082.1	42549825	.	A	C	.	.	MAF_USDA=1.639
NC_035082.1	42549891	.	G	T	.	.	MAF_INRAE=3.333
NC_035082.1	42549952	.	C	T	.	.	MAF_USDA=3.279
NC_035082.1	42550041	.	T	C	.	.	MAF_INRAE=12.658;MAF_USDA=5.882
NC_035082.1	42550134	.	T	G	.	.	MAF_INRAE=32.911;MAF_USDA=15.882
NC_035082.1	42550215	.	C	T	.	.	MAF_USDA=2.083
NC_035082.1	42550295	.	C	A	.	.	MAF_USDA=7.377
NC_035082.1	42550315	.	C	A	.	.	MAF_USDA=5.294
NC_035082.1	42550322	.	G	T	.	.	MAF_INRAE=8.861;MAF_USDA=2.941
NC_035082.1	42550350	.	G	C	.	.	MAF_INRAE=3.797;MAF_USDA=8.235
NC_035082.1	42550372	.	T	A	.	.	MAF_USDA=2.353
NC_035082.1	42550381	.	T	C	.	.	MAF_INRAE=5.0
NC_035082.1	42550417	.	G	C	.	.	MAF_USDA=1.639
NC_035082.1	42550511	.	G	T	.	.	MAF_USDA=4.918
NC_035082.1	42550612	.	G	A	.	.	MAF_INRAE=21.053;MAF_USDA=5.882
NC_035082.1	42550645	.	G	A	.	.	MAF_USDA=1.639
NC_035082.1	42550936	.	T	G	.	.	MAF_USDA=1.639
NC_035082.1	42551036	.	C	T	.	.	MAF_INRAE=47.468;MAF_USDA=41.176
NC_035082.1	42551187	.	A	G	.	.	MAF_INRAE=1.667;MAF_USDA=5.294
NC_035082.1	42551222	.	A	T	.	.	MAF_INRAE=13.291;MAF_USDA=3.279
NC_035082.1	42551309	.	A	T	.	.	MAF_INRAE=8.861
NC_035082.1	42551494	.	T	A	.	.	MAF_USDA=1.639
NC_035082.1	42551553	.	T	A	.	.	MAF_INRAE=5.263;MAF_USDA=2.459
NC_035082.1	42551646	.	T	A	.	.	MAF_INRAE=12.025;MAF_USDA=7.647
NC_035082.1	42551651	.	G	T	.	.	MAF_USDA=1.639
NC_035082.1	42551781	.	T	C	.	.	MAF_USDA=4.098
NC_035082.1	42551816	.	A	T	.	.	MAF_USDA=1.639
NC_035082.1	42551926	.	C	T	.	.	MAF_INRAE=14.557;MAF_USDA=49.412
NC_035082.1	42551948	.	T	A	.	.	MAF_INRAE=14.557;MAF_USDA=49.412
NC_035082.1	42552007	.	A	G	.	.	MAF_USDA=4.167
NC_035082.1	42552174	.	C	A	.	.	MAF_INRAE=13.924;MAF_USDA=3.279
NC_035082.1	42552203	.	T	A	.	.	MAF_USDA=2.353
NC_035082.1	42552315	.	G	C	.	.	MAF_USDA=1.176
NC_035082.1	42552327	.	G	A	.	.	MAF_INRAE=3.797;MAF_USDA=9.412
NC_035082.1	42552362	.	A	T	.	.	MAF_INRAE=3.797;MAF_USDA=10.0
NC_035082.1	42552364	.	C	A	.	.	MAF_INRAE=3.333;MAF_USDA=10.0
NC_035082.1	42552424	.	C	T	.	.	MAF_INRAE=13.291;MAF_USDA=6.471
NC_035082.1	42552436	.	T	C	.	.	MAF_INRAE=15.823
NC_035082.1	42552611	.	C	T	.	.	MAF_INRAE=12.658;MAF_USDA=7.059
NC_035082.1	42552748	.	C	G	.	.	MAF_INRAE=15.823
NC_035082.1	42553005	.	G	A	.	.	MAF_INRAE=10.759;MAF_USDA=1.19
NC_035082.1	42553179	.	T	A	.	.	MAF_INRAE=29.114;MAF_USDA=44.118
NC_035082.1	42553181	.	T	G	.	.	MAF_INRAE=25.0;MAF_USDA=37.647
NC_035082.1	42553189	.	C	T	.	.	MAF_INRAE=12.658
NC_035082.1	42553338	.	T	C	.	.	MAF_INRAE=15.823;MAF_USDA=8.197
NC_035082.1	42553415	.	C	T	.	.	MAF_INRAE=15.823
NC_035082.1	42553430	.	A	C	.	.	MAF_INRAE=22.5;MAF_USDA=9.412
NC_035082.1	42553457	.	A	G	.	.	MAF_INRAE=13.291;MAF_USDA=49.412
NC_035082.1	42553458	.	G	A	.	.	MAF_INRAE=18.333;MAF_USDA=1.176
NC_035082.1	42553568	.	T	C	.	.	MAF_USDA=2.083
NC_035082.1	42553600	.	C	T	.	.	MAF_USDA=4.098
NC_035082.1	42553739	.	T	C	.	.	MAF_INRAE=15.19;MAF_USDA=7.377
NC_035082.1	42553795	.	T	C	.	.	MAF_USDA=1.639
NC_035082.1	42553822	.	T	C	.	.	MAF_INRAE=13.924;MAF_USDA=49.412
NC_035082.1	42553844	.	T	C	.	.	MAF_INRAE=13.924;MAF_USDA=47.059
NC_035082.1	42553902	.	G	A	.	.	MAF_INRAE=26.316
NC_035082.1	42554113	.	G	A	.	.	MAF_INRAE=23.333;MAF_USDA=10.0
NC_035082.1	42554116	.	G	A	.	.	MAF_INRAE=15.823;MAF_USDA=5.294
NC_035082.1	42554179	.	T	G	.	.	MAF_INRAE=13.291;MAF_USDA=35.294
NC_035082.1	42554287	.	A	G	.	.	MAF_INRAE=13.291;MAF_USDA=34.706
NC_035082.1	42554366	.	G	T	.	.	MAF_USDA=3.279
NC_035082.1	42554384	.	T	A	.	.	MAF_INRAE=13.291;MAF_USDA=35.294
NC_035082.1	42554391	.	C	A	.	.	MAF_USDA=7.377
NC_035082.1	42554454	.	G	T	.	.	MAF_INRAE=29.114;MAF_USDA=45.882
NC_035082.1	42554475	.	G	T	.	.	MAF_INRAE=46.835;MAF_USDA=35.294
NC_035082.1	42554501	.	G	A	.	.	MAF_INRAE=12.025;MAF_USDA=8.235
NC_035082.1	42554537	.	C	T	.	.	MAF_INRAE=15.823;MAF_USDA=5.294
NC_035082.1	42554597	.	C	A	.	.	MAF_USDA=2.083
NC_035082.1	42554608	.	T	C	.	.	MAF_INRAE=10.526;MAF_USDA=5.294
NC_035082.1	42554628	.	G	A	.	.	MAF_USDA=9.412
NC_035082.1	42554658	.	T	A	.	.	MAF_INRAE=10.526;MAF_USDA=4.706
NC_035082.1	42555351	.	G	A	.	.	MAF_USDA=2.083
NC_035082.1	42555534	.	C	T	.	.	MAF_USDA=5.0
NC_035082.1	42555537	.	A	G	.	.	MAF_INRAE=5.263;MAF_USDA=2.353
NC_035082.1	42555563	.	A	C	.	.	MAF_INRAE=10.526;MAF_USDA=5.294
NC_035082.1	42555589	.	C	A	.	.	MAF_INRAE=15.19;MAF_USDA=5.294
NC_035082.1	42555602	.	C	T	.	.	MAF_USDA=2.083
NC_035082.1	42555724	.	T	C	.	.	MAF_USDA=11.765
NC_035082.1	42555780	.	C	G	.	.	MAF_INRAE=22.5;MAF_USDA=9.412
NC_035082.1	42555784	.	A	G	.	.	MAF_USDA=5.738
NC_035082.1	42555790	.	C	A	.	.	MAF_INRAE=3.797
NC_035082.1	42555841	.	C	T	.	.	MAF_INRAE=4.167
NC_035082.1	42555994	.	C	T	.	.	MAF_INRAE=12.025
NC_035082.1	42555999	.	G	T	.	.	MAF_USDA=4.918
NC_035082.1	42556042	.	C	T	.	.	MAF_INRAE=48.734;MAF_USDA=22.941
NC_035082.1	42556073	.	T	G	.	.	MAF_INRAE=22.152;MAF_USDA=8.235
NC_035082.1	42556138	.	G	A	.	.	MAF_INRAE=30.38;MAF_USDA=44.118
NC_035082.1	42556191	.	C	T	.	.	MAF_USDA=4.098
NC_035082.1	42556242	.	C	A	.	.	MAF_USDA=1.639
NC_035082.1	42556248	.	C	T	.	.	MAF_INRAE=16.667
NC_035082.1	42556262	.	G	A	.	.	MAF_USDA=4.098
NC_035082.1	42556345	.	C	T	.	.	MAF_INRAE=16.667
NC_035082.1	42556371	.	G	A	.	.	MAF_USDA=2.083
NC_035082.1	42556390	.	C	T	.	.	MAF_INRAE=8.861;MAF_USDA=3.529
NC_035082.1	42556400	.	T	C	.	.	MAF_INRAE=10.526;MAF_USDA=6.557
NC_035082.1	42556432	.	T	G	.	.	MAF_INRAE=12.5
NC_035082.1	42556433	.	T	G	.	.	MAF_INRAE=12.5
NC_035082.1	42556482	.	C	G	.	.	MAF_USDA=11.176
NC_035082.1	42556587	.	T	G	.	.	MAF_INRAE=46.835;MAF_USDA=33.529
NC_035082.1	42556650	.	C	T	.	.	MAF_INRAE=23.333;MAF_USDA=10.0
NC_035082.1	42556710	.	C	A	.	.	MAF_USDA=11.176
NC_035082.1	42556730	.	T	G	.	.	MAF_INRAE=5.0
NC_035082.1	42556781	.	G	T	.	.	MAF_INRAE=14.557;MAF_USDA=49.412
NC_035082.1	42556782	.	A	T	.	.	MAF_INRAE=14.167;MAF_USDA=49.412
NC_035082.1	42556783	.	A	T	.	.	MAF_INRAE=14.167;MAF_USDA=49.412
NC_035082.1	42556787	.	A	G	.	.	MAF_INRAE=17.5;MAF_USDA=5.294
NC_035082.1	42556812	.	A	C	.	.	MAF_INRAE=15.823;MAF_USDA=5.294
NC_035082.1	42556846	.	G	T	.	.	MAF_USDA=2.083
NC_035082.1	42556852	.	C	T	.	.	MAF_INRAE=15.823;MAF_USDA=5.294
NC_035082.1	42556879	.	G	T	.	.	MAF_INRAE=15.823;MAF_USDA=5.294
NC_035082.1	42556900	.	C	T	.	.	MAF_INRAE=15.823;MAF_USDA=5.294
NC_035082.1	42556904	.	T	G	.	.	MAF_INRAE=29.114;MAF_USDA=44.706
NC_035082.1	42557023	.	C	T	.	.	MAF_INRAE=49.367;MAF_USDA=23.529
NC_035082.1	42557078	.	A	G	.	.	MAF_USDA=3.279
NC_035082.1	42557082	.	C	G	.	.	MAF_USDA=4.098
NC_035082.1	42557083	.	G	T	.	.	MAF_USDA=4.098
NC_035082.1	42557131	.	C	A	.	.	MAF_USDA=27.647
NC_035082.1	42557169	.	C	A	.	.	MAF_INRAE=1.667;MAF_USDA=4.706
NC_035082.1	42557170	.	G	T	.	.	MAF_INRAE=3.333
NC_035082.1	42557198	.	A	G	.	.	MAF_INRAE=15.823;MAF_USDA=5.294
NC_035082.1	42557304	.	G	A	.	.	MAF_INRAE=15.19;MAF_USDA=5.294
NC_035082.1	42557358	.	G	A	.	.	MAF_INRAE=14.557;MAF_USDA=5.294
NC_035082.1	42557406	.	T	G	.	.	MAF_USDA=1.639
NC_035082.1	42557417	.	C	T	.	.	MAF_INRAE=15.823;MAF_USDA=5.294
NC_035082.1	42557542	.	A	T	.	.	MAF_INRAE=13.291;MAF_USDA=49.412
NC_035082.1	42557556	.	G	A	.	.	MAF_USDA=8.235
NC_035082.1	42557684	.	G	A	.	.	MAF_USDA=5.738
NC_035082.1	42557718	.	T	C	.	.	MAF_INRAE=15.19;MAF_USDA=2.083
NC_035082.1	42557797	.	C	A	.	.	MAF_INRAE=15.823;MAF_USDA=5.294
NC_035082.1	42557831	.	G	T	.	.	MAF_INRAE=12.5;MAF_USDA=48.214
NC_035082.1	42557904	.	T	G	.	.	MAF_USDA=2.459
NC_035082.1	42557919	.	T	A	.	.	MAF_INRAE=13.924;MAF_USDA=3.279
NC_035082.1	42557945	.	C	T	.	.	MAF_USDA=5.738
NC_035082.1	42557960	.	C	T	.	.	MAF_INRAE=22.5;MAF_USDA=9.412
NC_035082.1	42557969	.	A	G	.	.	MAF_USDA=3.279
NC_035082.1	42558309	.	C	A	.	.	MAF_INRAE=15.823;MAF_USDA=5.357
NC_035082.1	42558326	.	G	A	.	.	MAF_INRAE=49.367;MAF_USDA=23.214
NC_035082.1	42558357	.	C	A	.	.	MAF_USDA=2.5
NC_035082.1	42558381	.	T	C	.	.	MAF_INRAE=47.468;MAF_USDA=32.941
NC_035082.1	42558398	.	T	G	.	.	MAF_INRAE=15.823;MAF_USDA=5.294
NC_035082.1	42558498	.	T	G	.	.	MAF_USDA=4.762
NC_035082.1	42558499	.	T	G	.	.	MAF_USDA=4.762
NC_035082.1	42558515	.	G	A	.	.	MAF_USDA=1.667
NC_035082.1	42558639	.	C	A	.	.	MAF_INRAE=15.823;MAF_USDA=5.294
NC_035082.1	42558701	.	T	G	.	.	MAF_USDA=5.738
NC_035082.1	42558728	.	C	T	.	.	MAF_USDA=1.639
NC_035082.1	42558791	.	A	G	.	.	MAF_INRAE=12.658
NC_035082.1	42558850	.	G	T	.	.	MAF_INRAE=21.667;MAF_USDA=9.412
NC_035082.1	42558869	.	T	C	.	.	MAF_USDA=1.639
NC_035082.1	42558905	.	T	C	.	.	MAF_USDA=2.459
NC_035082.1	42559112	.	A	C	.	.	MAF_USDA=1.639
NC_035082.1	42559295	.	T	A	.	.	MAF_USDA=2.459
NC_035082.1	42559595	.	G	C	.	.	MAF_INRAE=13.924;MAF_USDA=34.118
NC_035082.1	42559604	.	A	C	.	.	MAF_INRAE=15.789;MAF_USDA=5.882
NC_035082.1	42559605	.	C	A	.	.	MAF_USDA=5.882
NC_035082.1	42559685	.	T	C	.	.	MAF_INRAE=15.789;MAF_USDA=5.882
NC_035082.1	42559688	.	T	C	.	.	MAF_INRAE=13.291;MAF_USDA=38.824
NC_035082.1	42559703	.	T	C	.	.	MAF_INRAE=13.924;MAF_USDA=7.059
NC_035082.1	42559927	.	T	G	.	.	MAF_USDA=1.639
NC_035082.1	42559977	.	C	T	.	.	MAF_INRAE=13.924;MAF_USDA=5.882
NC_035082.1	42560097	.	C	A	.	.	MAF_INRAE=13.924;MAF_USDA=7.059
NC_035082.1	42560109	.	T	G	.	.	MAF_USDA=5.882
NC_035082.1	42560189	.	C	G	.	.	MAF_INRAE=48.734;MAF_USDA=31.176
NC_035082.1	42560203	.	C	G	.	.	MAF_INRAE=23.333;MAF_USDA=10.0
NC_035082.1	42560222	.	T	A	.	.	MAF_USDA=12.5
NC_035082.1	42560235	.	C	T	.	.	MAF_INRAE=23.333;MAF_USDA=9.524
NC_035082.1	42560307	.	T	C	.	.	MAF_INRAE=5.263;MAF_USDA=3.279
NC_035082.1	42560344	.	G	A	.	.	MAF_INRAE=5.0
NC_035082.1	42560350	.	A	C	.	.	MAF_USDA=1.639
NC_035082.1	42560409	.	C	G	.	.	MAF_INRAE=3.165;MAF_USDA=10.0
NC_035082.1	42560427	.	C	T	.	.	MAF_USDA=1.765
NC_035082.1	42560521	.	G	A	.	.	MAF_INRAE=5.263;MAF_USDA=4.918
NC_035082.1	42560634	.	A	G	.	.	MAF_USDA=2.459
NC_035082.1	42560699	.	G	A	.	.	MAF_INRAE=13.291;MAF_USDA=5.882
NC_035082.1	42560712	.	C	T	.	.	MAF_INRAE=15.823;MAF_USDA=1.765
NC_035082.1	42560718	.	C	T	.	.	MAF_USDA=18.75
NC_035082.1	42560733	.	G	A	.	.	MAF_INRAE=5.263;MAF_USDA=3.279
NC_035082.1	42560825	.	A	C	.	.	MAF_INRAE=22.5;MAF_USDA=10.0
NC_035082.1	42560892	.	G	T	.	.	MAF_INRAE=5.263;MAF_USDA=3.279
NC_035082.1	42560984	.	C	T	.	.	MAF_USDA=1.639
NC_035082.1	42560994	.	C	T	.	.	MAF_INRAE=5.263;MAF_USDA=9.016
NC_035082.1	42561022	.	G	A	.	.	MAF_INRAE=6.667;MAF_USDA=7.059
NC_035082.1	42561096	.	T	C	.	.	MAF_USDA=5.294
NC_035082.1	42561244	.	G	A	.	.	MAF_INRAE=10.759;MAF_USDA=2.083
NC_035082.1	42561253	.	A	G	.	.	MAF_INRAE=12.658
NC_035082.1	42561279	.	G	A	.	.	MAF_INRAE=3.333
NC_035082.1	42561379	.	T	G	.	.	MAF_USDA=1.786
NC_035082.1	42561466	.	T	G	.	.	MAF_USDA=4.098
NC_035082.1	42561468	.	C	T	.	.	MAF_USDA=3.279
NC_035082.1	42561626	.	C	T	.	.	MAF_USDA=6.557
NC_035082.1	42561630	.	T	C	.	.	MAF_INRAE=23.333;MAF_USDA=9.412
NC_035082.1	42561664	.	G	A	.	.	MAF_INRAE=5.263;MAF_USDA=2.459
NC_035082.1	42561697	.	C	T	.	.	MAF_INRAE=5.263;MAF_USDA=3.279
NC_035082.1	42561765	.	C	A	.	.	MAF_USDA=10.588
NC_035082.1	42561767	.	T	A	.	.	MAF_USDA=1.639
NC_035082.1	42561772	.	A	T	.	.	MAF_USDA=3.279
NC_035082.1	42561794	.	T	C	.	.	MAF_INRAE=16.667
NC_035082.1	42561827	.	G	A	.	.	MAF_INRAE=11.392;MAF_USDA=8.235
NC_035082.1	42561876	.	C	G	.	.	MAF_INRAE=16.667
NC_035082.1	42561910	.	G	A	.	.	MAF_USDA=4.918
NC_035082.1	42561968	.	C	T	.	.	MAF_USDA=4.918
NC_035082.1	42562996	.	T	A	.	.	MAF_USDA=39.13
NC_035082.1	42562997	.	A	T	.	.	MAF_USDA=8.696
NC_035082.1	42563065	.	C	T	.	.	MAF_USDA=17.857
NC_035082.1	42563082	.	G	A	.	.	MAF_USDA=5.738
NC_035082.1	42563202	.	G	T	.	.	MAF_INRAE=10.526;MAF_USDA=6.557
NC_035082.1	42563276	.	T	G	.	.	MAF_INRAE=22.5;MAF_USDA=8.824
NC_035082.1	42563316	.	G	T	.	.	MAF_INRAE=5.263;MAF_USDA=2.459
NC_035082.1	42563418	.	T	C	.	.	MAF_USDA=2.459
NC_035082.1	42563425	.	C	T	.	.	MAF_INRAE=5.263;MAF_USDA=2.459
NC_035082.1	42563436	.	C	T	.	.	MAF_INRAE=15.833
NC_035082.1	42563490	.	T	C	.	.	MAF_INRAE=15.789;MAF_USDA=43.75
NC_035082.1	42563504	.	T	A	.	.	MAF_USDA=12.5
NC_035082.1	42563561	.	T	C	.	.	MAF_USDA=1.639
NC_035082.1	42563564	.	C	G	.	.	MAF_INRAE=5.263;MAF_USDA=2.459
NC_035082.1	42563634	.	T	C	.	.	MAF_INRAE=15.823;MAF_USDA=2.083
NC_035082.1	42563635	.	C	G	.	.	MAF_INRAE=48.101;MAF_USDA=21.765
NC_035082.1	42563693	.	G	T	.	.	MAF_INRAE=3.797;MAF_USDA=7.647
NC_035082.1	42563772	.	C	A	.	.	MAF_INRAE=1.667;MAF_USDA=2.083
NC_035082.1	42563823	.	T	A	.	.	MAF_USDA=2.083
NC_035082.1	42563824	.	A	T	.	.	MAF_INRAE=23.333;MAF_USDA=8.333
NC_035082.1	42563825	.	A	T	.	.	MAF_USDA=5.294
NC_035082.1	42563838	.	T	G	.	.	MAF_USDA=4.918
NC_035082.1	42564043	.	G	T	.	.	MAF_USDA=6.557
NC_035082.1	42564077	.	C	G	.	.	MAF_INRAE=23.333;MAF_USDA=10.0
NC_035082.1	42564087	.	G	T	.	.	MAF_USDA=1.639
NC_035082.1	42564089	.	G	T	.	.	MAF_USDA=2.459
NC_035082.1	42564134	.	C	T	.	.	MAF_USDA=2.083
NC_035082.1	42564151	.	A	G	.	.	MAF_INRAE=5.263;MAF_USDA=3.279
NC_035082.1	42564360	.	A	T	.	.	MAF_USDA=4.098
NC_035082.1	42564393	.	A	C	.	.	MAF_INRAE=5.263;MAF_USDA=3.279
NC_035082.1	42564544	.	A	G	.	.	MAF_INRAE=15.823
NC_035082.1	42564658	.	C	T	.	.	MAF_INRAE=14.557;MAF_USDA=1.176
NC_035082.1	42564669	.	G	C	.	.	MAF_USDA=11.176
NC_035082.1	42564849	.	G	C	.	.	MAF_USDA=3.279
NC_035082.1	42564956	.	T	A	.	.	MAF_INRAE=16.667
NC_035082.1	42565034	.	A	G	.	.	MAF_USDA=6.557
NC_035082.1	42565036	.	C	A	.	.	MAF_USDA=3.279
NC_035082.1	42565085	.	G	T	.	.	MAF_INRAE=6.962
NC_035082.1	42565095	.	G	T	.	.	MAF_USDA=1.639
NC_035082.1	42565130	.	G	C	.	.	MAF_INRAE=34.177;MAF_USDA=20.588
NC_035082.1	42565184	.	G	T	.	.	MAF_INRAE=23.333;MAF_USDA=7.647
NC_035082.1	42565260	.	G	T	.	.	MAF_INRAE=3.797;MAF_USDA=7.647
NC_035082.1	42565385	.	T	C	.	.	MAF_INRAE=12.5;MAF_USDA=45.833
NC_035082.1	42565412	.	A	C	.	.	MAF_INRAE=15.823;MAF_USDA=5.882
NC_035082.1	42565575	.	G	A	.	.	MAF_INRAE=13.924;MAF_USDA=2.941
NC_035082.1	42565612	.	C	G	.	.	MAF_USDA=4.098
NC_035082.1	42565625	.	G	A	.	.	MAF_INRAE=33.544;MAF_USDA=20.0
NC_035082.1	42565640	.	A	T	.	.	MAF_INRAE=5.263;MAF_USDA=2.459
NC_035082.1	42565684	.	A	G	.	.	MAF_INRAE=33.544;MAF_USDA=19.412
NC_035082.1	42565692	.	C	T	.	.	MAF_USDA=1.639
NC_035082.1	42565772	.	G	T	.	.	MAF_INRAE=13.291;MAF_USDA=5.294
NC_035082.1	42565773	.	T	G	.	.	MAF_USDA=6.557
NC_035082.1	42565780	.	T	A	.	.	MAF_USDA=2.083
NC_035082.1	42565798	.	A	G	.	.	MAF_INRAE=3.333
NC_035082.1	42565942	.	T	G	.	.	MAF_INRAE=1.667;MAF_USDA=3.279
NC_035082.1	42565970	.	C	T	.	.	MAF_INRAE=48.101;MAF_USDA=22.353
NC_035082.1	42565972	.	C	A	.	.	MAF_USDA=2.083
NC_035082.1	42566145	.	T	C	.	.	MAF_INRAE=15.823;MAF_USDA=5.882
NC_035082.1	42566208	.	T	G	.	.	MAF_INRAE=13.291;MAF_USDA=5.294
NC_035082.1	42566228	.	C	A	.	.	MAF_USDA=4.098
NC_035082.1	42566306	.	A	T	.	.	MAF_USDA=2.459
NC_035082.1	42566374	.	A	T	.	.	MAF_INRAE=5.263;MAF_USDA=3.279
NC_035082.1	42566408	.	C	A	.	.	MAF_USDA=11.765
NC_035082.1	42566479	.	G	A	.	.	MAF_INRAE=8.861;MAF_USDA=2.353
NC_035082.1	42566494	.	C	T	.	.	MAF_INRAE=5.263;MAF_USDA=2.459
NC_035082.1	42566563	.	G	A	.	.	MAF_INRAE=3.797;MAF_USDA=7.059
NC_035082.1	42566922	.	C	A	.	.	MAF_INRAE=48.101;MAF_USDA=30.0
NC_035082.1	42566963	.	C	A	.	.	MAF_INRAE=3.333
NC_035082.1	42567299	.	A	G	.	.	MAF_INRAE=31.013;MAF_USDA=15.294
NC_035082.1	42567305	.	T	A	.	.	MAF_INRAE=31.013;MAF_USDA=15.294
NC_035082.1	42567401	.	T	A	.	.	MAF_INRAE=22.5;MAF_USDA=10.0
NC_035082.1	42567402	.	C	T	.	.	MAF_INRAE=3.797;MAF_USDA=7.647
NC_035082.1	42567403	.	C	A	.	.	MAF_INRAE=22.5;MAF_USDA=10.0
NC_035082.1	42567450	.	G	A	.	.	MAF_INRAE=15.823;MAF_USDA=5.294
NC_035082.1	42567542	.	A	T	.	.	MAF_INRAE=13.924;MAF_USDA=35.882
NC_035082.1	42567544	.	T	C	.	.	MAF_USDA=1.639
NC_035082.1	42567581	.	C	A	.	.	MAF_INRAE=15.823;MAF_USDA=1.176
NC_035082.1	42567617	.	C	G	.	.	MAF_INRAE=15.19;MAF_USDA=5.882
NC_035082.1	42567668	.	G	C	.	.	MAF_USDA=22.941
NC_035082.1	42567691	.	G	C	.	.	MAF_USDA=1.639
NC_035082.1	42567754	.	G	T	.	.	MAF_INRAE=8.861;MAF_USDA=2.941
NC_035082.1	42567854	.	G	C	.	.	MAF_INRAE=5.833;MAF_USDA=5.882
NC_035082.1	42567878	.	C	T	.	.	MAF_USDA=4.918
NC_035082.1	42567909	.	G	T	.	.	MAF_INRAE=15.19;MAF_USDA=11.765
NC_035082.1	42567919	.	G	T	.	.	MAF_USDA=2.083
NC_035082.1	42567940	.	C	G	.	.	MAF_INRAE=21.053;MAF_USDA=5.294
NC_035082.1	42567974	.	T	C	.	.	MAF_INRAE=15.823;MAF_USDA=1.176
NC_035082.1	42568161	.	A	C	.	.	MAF_INRAE=23.333;MAF_USDA=9.412
NC_035082.1	42568171	.	A	T	.	.	MAF_INRAE=3.797;MAF_USDA=7.059
NC_035082.1	42568198	.	G	A	.	.	MAF_INRAE=15.823;MAF_USDA=5.882
NC_035082.1	42568228	.	G	A	.	.	MAF_INRAE=13.291;MAF_USDA=5.882
NC_035082.1	42568253	.	C	A	.	.	MAF_USDA=4.098
NC_035082.1	42568349	.	G	A	.	.	MAF_USDA=5.738
NC_035082.1	42568440	.	C	T	.	.	MAF_USDA=1.639
NC_035082.1	42568527	.	G	A	.	.	MAF_USDA=5.738
NC_035082.1	42568676	.	C	T	.	.	MAF_INRAE=15.823;MAF_USDA=5.882
NC_035082.1	42568727	.	A	T	.	.	MAF_USDA=1.639
NC_035082.1	42568729	.	C	T	.	.	MAF_USDA=2.083
NC_035082.1	42568795	.	G	T	.	.	MAF_INRAE=15.823;MAF_USDA=5.294
NC_035082.1	42568866	.	G	C	.	.	MAF_USDA=2.083
NC_035082.1	42568867	.	G	T	.	.	MAF_USDA=1.176
NC_035082.1	42568916	.	G	A	.	.	MAF_INRAE=8.861;MAF_USDA=2.941
NC_035082.1	42568927	.	C	T	.	.	MAF_USDA=3.279
NC_035082.1	42569003	.	G	T	.	.	MAF_USDA=1.639
NC_035082.1	42569053	.	G	A	.	.	MAF_USDA=1.639
NC_035082.1	42569141	.	C	T	.	.	MAF_USDA=2.459
NC_035082.1	42569156	.	C	T	.	.	MAF_INRAE=12.025;MAF_USDA=8.235
NC_035082.1	42569161	.	T	G	.	.	MAF_INRAE=21.053;MAF_USDA=4.118
NC_035082.1	42569163	.	T	G	.	.	MAF_USDA=4.118
NC_035082.1	42569264	.	A	C	.	.	MAF_INRAE=3.797;MAF_USDA=7.647
NC_035082.1	42569278	.	T	A	.	.	MAF_INRAE=23.333;MAF_USDA=11.475
NC_035082.1	42569337	.	G	A	.	.	MAF_USDA=8.235
NC_035082.1	42569375	.	T	A	.	.	MAF_USDA=2.083
NC_035082.1	42569602	.	C	T	.	.	MAF_INRAE=21.667;MAF_USDA=8.824
NC_035082.1	42569617	.	T	C	.	.	MAF_USDA=11.176
NC_035082.1	42569618	.	C	T	.	.	MAF_USDA=11.176
NC_035082.1	42569643	.	C	T	.	.	MAF_INRAE=32.278;MAF_USDA=20.588
NC_035082.1	42569726	.	A	C	.	.	MAF_INRAE=21.667;MAF_USDA=10.0
NC_035082.1	42569749	.	T	C	.	.	MAF_USDA=2.083
NC_035082.1	42569759	.	T	A	.	.	MAF_INRAE=15.823;MAF_USDA=5.882
NC_035082.1	42569906	.	C	T	.	.	MAF_INRAE=5.263;MAF_USDA=2.459
NC_035082.1	42570183	.	T	C	.	.	MAF_USDA=3.279
NC_035082.1	42570291	.	C	G	.	.	MAF_INRAE=3.797;MAF_USDA=7.647
NC_035082.1	42570425	.	T	A	.	.	MAF_USDA=2.459
NC_035082.1	42570508	.	G	T	.	.	MAF_INRAE=13.291;MAF_USDA=5.738
NC_035082.1	42570868	.	A	C	.	.	MAF_USDA=14.583
NC_035082.1	42571039	.	A	T	.	.	MAF_INRAE=15.19;MAF_USDA=6.471
NC_035082.1	42571135	.	A	G	.	.	MAF_INRAE=13.924;MAF_USDA=34.118
NC_035082.1	42571147	.	C	A	.	.	MAF_USDA=1.639
NC_035082.1	42571211	.	G	A	.	.	MAF_INRAE=8.333
NC_035082.1	42571215	.	G	A	.	.	MAF_INRAE=32.5
NC_035082.1	42571236	.	C	A	.	.	MAF_INRAE=7.895;MAF_USDA=6.024
NC_035082.1	42571290	.	C	T	.	.	MAF_USDA=11.765
NC_035082.1	42571605	.	G	A	.	.	MAF_USDA=4.167
NC_035082.1	42571644	.	A	G	.	.	MAF_INRAE=10.127
NC_035082.1	42571794	.	C	T	.	.	MAF_USDA=4.918
NC_035082.1	42571901	.	A	C	.	.	MAF_USDA=2.459
NC_035082.1	42572015	.	G	T	.	.	MAF_INRAE=33.544;MAF_USDA=16.471
NC_035082.1	42572042	.	G	T	.	.	MAF_USDA=1.639
NC_035082.1	42572047	.	T	G	.	.	MAF_INRAE=5.833;MAF_USDA=5.294
NC_035082.1	42572074	.	A	G	.	.	MAF_USDA=1.639
NC_035082.1	42572133	.	G	T	.	.	MAF_USDA=6.557
NC_035082.1	42572312	.	A	C	.	.	MAF_INRAE=13.291;MAF_USDA=35.294
NC_035082.1	42572313	.	C	T	.	.	MAF_INRAE=12.5;MAF_USDA=36.471
NC_035082.1	42572455	.	C	T	.	.	MAF_USDA=2.459
NC_035082.1	42572488	.	G	A	.	.	MAF_INRAE=8.861;MAF_USDA=2.941
NC_035082.1	42572511	.	A	T	.	.	MAF_INRAE=3.797;MAF_USDA=7.647
NC_035082.1	42572558	.	G	A	.	.	MAF_INRAE=11.392;MAF_USDA=8.235
NC_035082.1	42572608	.	A	T	.	.	MAF_INRAE=10.759;MAF_USDA=2.083
NC_035082.1	42572707	.	T	C	.	.	MAF_USDA=1.176
NC_035082.1	42572849	.	G	C	.	.	MAF_USDA=1.639
NC_035082.1	42572851	.	C	A	.	.	MAF_USDA=1.639
NC_035082.1	42572939	.	C	T	.	.	MAF_USDA=4.098
NC_035082.1	42572959	.	C	G	.	.	MAF_INRAE=15.823;MAF_USDA=6.471
NC_035082.1	42572966	.	G	T	.	.	MAF_INRAE=23.333;MAF_USDA=9.412
NC_035082.1	42573129	.	A	G	.	.	MAF_USDA=1.639
NC_035082.1	42573166	.	T	G	.	.	MAF_INRAE=8.861;MAF_USDA=2.941
NC_035082.1	42573197	.	G	C	.	.	MAF_INRAE=5.263;MAF_USDA=12.353
NC_035082.1	42573216	.	G	T	.	.	MAF_INRAE=4.43;MAF_USDA=7.647
NC_035082.1	42573331	.	A	G	.	.	MAF_USDA=1.639
NC_035082.1	42573343	.	T	G	.	.	MAF_INRAE=5.263
NC_035082.1	42573426	.	G	A	.	.	MAF_USDA=1.639
NC_035082.1	42573467	.	A	G	.	.	MAF_USDA=1.639
NC_035082.1	42573564	.	G	A	.	.	MAF_INRAE=21.053;MAF_USDA=5.882
NC_035082.1	42573737	.	G	A	.	.	MAF_USDA=1.639
NC_035082.1	42573854	.	C	T	.	.	MAF_USDA=2.353
NC_035082.1	42574057	.	G	T	.	.	MAF_USDA=3.279
NC_035082.1	42574138	.	C	A	.	.	MAF_INRAE=5.263;MAF_USDA=3.279
NC_035082.1	42574212	.	C	T	.	.	MAF_INRAE=21.667;MAF_USDA=9.412
NC_035082.1	42574394	.	A	G	.	.	MAF_INRAE=13.291;MAF_USDA=7.647
NC_035082.1	42574526	.	G	T	.	.	MAF_INRAE=21.053;MAF_USDA=5.882
NC_035082.1	42574570	.	T	A	.	.	MAF_INRAE=13.291;MAF_USDA=34.118
NC_035082.1	42574685	.	G	A	.	.	MAF_USDA=2.083
NC_035082.1	42574851	.	T	A	.	.	MAF_USDA=2.459
NC_035082.1	42575064	.	T	A	.	.	MAF_USDA=1.639
NC_035082.1	42575151	.	G	A	.	.	MAF_USDA=1.765
NC_035082.1	42575302	.	T	G	.	.	MAF_INRAE=15.823
NC_035082.1	42575308	.	A	T	.	.	MAF_USDA=1.639
NC_035082.1	42575375	.	A	C	.	.	MAF_INRAE=32.278;MAF_USDA=8.333
NC_035082.1	42575377	.	A	T	.	.	MAF_INRAE=40.0;MAF_USDA=8.333
NC_035082.1	42575378	.	T	C	.	.	MAF_INRAE=16.667
NC_035082.1	42575379	.	A	T	.	.	MAF_INRAE=40.0;MAF_USDA=8.333
NC_035082.1	42575383	.	G	T	.	.	MAF_INRAE=40.0;MAF_USDA=18.824
NC_035082.1	42575537	.	T	C	.	.	MAF_INRAE=15.19;MAF_USDA=10.0
NC_035082.1	42575570	.	T	G	.	.	MAF_INRAE=15.823;MAF_USDA=10.0
NC_035082.1	42575723	.	T	C	.	.	MAF_USDA=5.738
NC_035082.1	42575807	.	A	G	.	.	MAF_USDA=2.459
NC_035082.1	42575921	.	A	G	.	.	MAF_INRAE=13.291;MAF_USDA=35.882
NC_035082.1	42576215	.	G	T	.	.	MAF_INRAE=9.167;MAF_USDA=2.083
NC_035082.1	42576351	.	C	T	.	.	MAF_USDA=1.176
NC_035082.1	42576372	.	A	C	.	.	MAF_USDA=11.176
NC_035082.1	42576618	.	A	T	.	.	MAF_INRAE=15.19;MAF_USDA=17.647
NC_035082.1	42576656	.	T	A	.	.	MAF_INRAE=16.667
NC_035082.1	42576706	.	C	A	.	.	MAF_USDA=5.294
NC_035082.1	42576739	.	T	G	.	.	MAF_USDA=1.639
NC_035082.1	42576851	.	T	A	.	.	MAF_USDA=2.083
NC_035082.1	42576882	.	T	C	.	.	MAF_INRAE=21.053;MAF_USDA=5.294
NC_035082.1	42576934	.	C	T	.	.	MAF_USDA=12.353
NC_035082.1	42576987	.	G	C	.	.	MAF_INRAE=13.291;MAF_USDA=35.294
NC_035082.1	42577138	.	G	A	.	.	MAF_INRAE=15.823
NC_035082.1	42577160	.	C	A	.	.	MAF_INRAE=12.5
NC_035082.1	42577163	.	G	C	.	.	MAF_INRAE=12.5
NC_035082.1	42577165	.	G	C	.	.	MAF_INRAE=12.5
NC_035082.1	42577167	.	G	C	.	.	MAF_INRAE=12.5
NC_035082.1	42577172	.	T	G	.	.	MAF_INRAE=12.5
NC_035082.1	42577178	.	G	T	.	.	MAF_INRAE=12.5
NC_035082.1	42577243	.	C	T	.	.	MAF_INRAE=23.333;MAF_USDA=11.475
NC_035082.1	42577316	.	C	A	.	.	MAF_INRAE=5.263
NC_035082.1	42577360	.	C	A	.	.	MAF_INRAE=5.263;MAF_USDA=2.459
NC_035082.1	42577389	.	C	T	.	.	MAF_USDA=22.941
NC_035082.1	42577406	.	G	C	.	.	MAF_USDA=10.588
NC_035082.1	42577476	.	C	G	.	.	MAF_USDA=8.333
NC_035082.1	42577533	.	C	T	.	.	MAF_USDA=16.667
NC_035082.1	42577631	.	C	T	.	.	MAF_INRAE=48.734;MAF_USDA=30.588
NC_035082.1	42577685	.	G	A	.	.	MAF_USDA=3.279
NC_035082.1	42577831	.	T	C	.	.	MAF_INRAE=5.263;MAF_USDA=2.459
NC_035082.1	42577991	.	G	T	.	.	MAF_USDA=1.786
NC_035082.1	42577999	.	G	C	.	.	MAF_USDA=3.333
NC_035082.1	42578005	.	A	G	.	.	MAF_INRAE=13.291;MAF_USDA=4.762
NC_035082.1	42578069	.	G	A	.	.	MAF_USDA=4.167
NC_035082.1	42578074	.	C	A	.	.	MAF_INRAE=23.333;MAF_USDA=10.0
NC_035082.1	42578093	.	G	A	.	.	MAF_INRAE=3.797;MAF_USDA=8.824
NC_035082.1	42578159	.	T	G	.	.	MAF_INRAE=15.19
NC_035082.1	42578373	.	T	C	.	.	MAF_USDA=1.639
NC_035082.1	42578765	.	T	A	.	.	MAF_INRAE=14.557;MAF_USDA=35.882
NC_035082.1	42578766	.	A	T	.	.	MAF_INRAE=14.167;MAF_USDA=36.471
NC_035082.1	42578803	.	T	C	.	.	MAF_USDA=1.765
NC_035082.1	42578807	.	G	A	.	.	MAF_USDA=2.083
NC_035082.1	42578808	.	G	T	.	.	MAF_USDA=2.083
NC_035082.1	42578897	.	T	C	.	.	MAF_INRAE=48.734
NC_035082.1	42579072	.	A	C	.	.	MAF_INRAE=44.167;MAF_USDA=14.583
NC_035082.1	42579081	.	G	A	.	.	MAF_USDA=2.083
NC_035082.1	42579417	.	C	T	.	.	MAF_USDA=4.167
NC_035082.1	42579420	.	G	A	.	.	MAF_USDA=2.083
NC_035082.1	42579590	.	A	T	.	.	MAF_INRAE=48.101;MAF_USDA=28.235
NC_035082.1	42579591	.	A	T	.	.	MAF_INRAE=46.667
NC_035082.1	42579623	.	C	A	.	.	MAF_USDA=2.083
NC_035082.1	42579676	.	G	T	.	.	MAF_USDA=2.459
NC_035082.1	42579741	.	G	T	.	.	MAF_USDA=1.176
NC_035082.1	42580089	.	G	A	.	.	MAF_INRAE=15.823;MAF_USDA=1.176
NC_035082.1	42580093	.	T	G	.	.	MAF_INRAE=17.5;MAF_USDA=1.176
NC_035082.1	42580158	.	G	T	.	.	MAF_INRAE=3.333
NC_035082.1	42580195	.	G	T	.	.	MAF_INRAE=17.5
NC_035082.1	42580260	.	C	A	.	.	MAF_INRAE=13.291;MAF_USDA=5.882
NC_035082.1	42580489	.	C	T	.	.	MAF_USDA=5.738
NC_035082.1	42580560	.	A	C	.	.	MAF_USDA=4.167
NC_035082.1	42580616	.	A	T	.	.	MAF_INRAE=8.228
NC_035082.1	42580959	.	T	C	.	.	MAF_INRAE=34.81;MAF_USDA=35.294
NC_035082.1	42581003	.	A	T	.	.	MAF_USDA=1.639
NC_035082.1	42581162	.	G	A	.	.	MAF_INRAE=14.557;MAF_USDA=2.083
NC_035082.1	42581241	.	G	A	.	.	MAF_USDA=3.279
NC_035082.1	42581377	.	G	A	.	.	MAF_USDA=5.882
NC_035082.1	42581447	.	C	T	.	.	MAF_USDA=5.882
NC_035082.1	42581508	.	G	A	.	.	MAF_USDA=6.557
NC_035082.1	42581659	.	G	A	.	.	MAF_USDA=1.639
NC_035082.1	42581686	.	A	T	.	.	MAF_INRAE=14.557;MAF_USDA=1.176
NC_035082.1	42581765	.	C	A	.	.	MAF_USDA=2.941
NC_035082.1	42581879	.	T	G	.	.	MAF_INRAE=21.053;MAF_USDA=5.952
NC_035082.1	42581963	.	G	A	.	.	MAF_INRAE=21.053;MAF_USDA=5.294
NC_035082.1	42582217	.	G	C	.	.	MAF_USDA=14.583
NC_035082.1	42582516	.	C	A	.	.	MAF_USDA=6.557
NC_035082.1	42582782	.	T	C	.	.	MAF_USDA=3.279
NC_035082.1	42582804	.	G	T	.	.	MAF_USDA=2.459
NC_035082.1	42582809	.	C	A	.	.	MAF_INRAE=7.595;MAF_USDA=12.941
NC_035082.1	42582822	.	G	T	.	.	MAF_USDA=5.882
NC_035082.1	42582849	.	G	A	.	.	MAF_INRAE=13.924;MAF_USDA=7.059
NC_035082.1	42582909	.	G	A	.	.	MAF_USDA=2.083
NC_035082.1	42583054	.	G	A	.	.	MAF_USDA=1.639
NC_035082.1	42583172	.	C	T	.	.	MAF_INRAE=6.667;MAF_USDA=10.588
NC_035082.1	42583195	.	T	C	.	.	MAF_INRAE=38.333
NC_035082.1	42583196	.	A	G	.	.	MAF_INRAE=38.333
NC_035082.1	42583199	.	T	G	.	.	MAF_INRAE=38.333
NC_035082.1	42583214	.	G	C	.	.	MAF_INRAE=34.167
NC_035082.1	42583373	.	A	G	.	.	MAF_INRAE=19.167
NC_035082.1	42583467	.	G	A	.	.	MAF_INRAE=47.468;MAF_USDA=21.765
NC_035082.1	42583602	.	A	C	.	.	MAF_INRAE=2.5
NC_035082.1	42583687	.	C	T	.	.	MAF_INRAE=5.263;MAF_USDA=3.279
NC_035082.1	42583750	.	T	C	.	.	MAF_INRAE=6.329;MAF_USDA=10.833
NC_035082.1	42583751	.	G	T	.	.	MAF_USDA=1.667
NC_035082.1	42583871	.	C	T	.	.	MAF_USDA=2.083
NC_035082.1	42583968	.	T	C	.	.	MAF_INRAE=27.848;MAF_USDA=30.588
NC_035082.1	42583986	.	G	A	.	.	MAF_USDA=1.667
NC_035082.1	42584232	.	G	C	.	.	MAF_USDA=1.639
NC_035082.1	42584279	.	T	C	.	.	MAF_INRAE=5.696;MAF_USDA=19.412
NC_035082.1	42584339	.	G	A	.	.	MAF_USDA=10.0
NC_035082.1	42584454	.	T	G	.	.	MAF_USDA=8.824
NC_035082.1	42584488	.	G	T	.	.	MAF_USDA=4.098
NC_035082.1	42584636	.	T	G	.	.	MAF_INRAE=12.658
NC_035082.1	42584674	.	G	T	.	.	MAF_INRAE=6.962;MAF_USDA=3.279
NC_035082.1	42584751	.	G	A	.	.	MAF_USDA=4.167
NC_035082.1	42584779	.	G	A	.	.	MAF_USDA=1.639
NC_035082.1	42584839	.	G	T	.	.	MAF_INRAE=13.291;MAF_USDA=7.059
NC_035082.1	42585055	.	T	G	.	.	MAF_USDA=2.083
NC_035082.1	42585179	.	C	T	.	.	MAF_INRAE=15.789;MAF_USDA=5.882
NC_035082.1	42585190	.	C	T	.	.	MAF_USDA=3.529
NC_035082.1	42585233	.	G	C	.	.	MAF_USDA=6.557
NC_035082.1	42585293	.	C	A	.	.	MAF_USDA=6.557
NC_035082.1	42585299	.	C	T	.	.	MAF_INRAE=15.19;MAF_USDA=1.176
NC_035082.1	42585382	.	C	T	.	.	MAF_USDA=2.083
NC_035082.1	42585455	.	A	T	.	.	MAF_INRAE=27.848;MAF_USDA=29.412
NC_035082.1	42585657	.	C	T	.	.	MAF_INRAE=3.797;MAF_USDA=5.738
NC_035082.1	42585737	.	C	T	.	.	MAF_USDA=5.738
NC_035082.1	42585745	.	T	C	.	.	MAF_INRAE=36.076
NC_035082.1	42585746	.	G	T	.	.	MAF_INRAE=42.5
NC_035082.1	42585758	.	A	T	.	.	MAF_INRAE=36.076
NC_035082.1	42585765	.	A	C	.	.	MAF_INRAE=42.5
NC_035082.1	42585766	.	T	A	.	.	MAF_INRAE=42.5
NC_035082.1	42585850	.	A	T	.	.	MAF_USDA=1.639
NC_035082.1	42585872	.	T	G	.	.	MAF_USDA=2.083
NC_035082.1	42585884	.	A	G	.	.	MAF_USDA=5.738
NC_035082.1	42586019	.	G	A	.	.	MAF_INRAE=6.329;MAF_USDA=28.235
NC_035082.1	42586165	.	C	A	.	.	MAF_INRAE=13.291;MAF_USDA=8.235
NC_035082.1	42586249	.	C	T	.	.	MAF_INRAE=34.81;MAF_USDA=37.647
NC_035082.1	42586387	.	C	G	.	.	MAF_INRAE=8.228;MAF_USDA=2.941
NC_035082.1	42586406	.	C	A	.	.	MAF_USDA=1.639
NC_035082.1	42586467	.	C	T	.	.	MAF_INRAE=15.0;MAF_USDA=28.824
NC_035082.1	42586538	.	T	A	.	.	MAF_USDA=2.083
NC_035082.1	42586540	.	G	A	.	.	MAF_INRAE=3.165;MAF_USDA=7.647
NC_035082.1	42586542	.	A	T	.	.	MAF_INRAE=20.253;MAF_USDA=18.235
NC_035082.1	42586623	.	T	A	.	.	MAF_INRAE=13.924;MAF_USDA=6.471
NC_035082.1	42586730	.	G	T	.	.	MAF_INRAE=11.392;MAF_USDA=2.083
NC_035082.1	42586762	.	A	G	.	.	MAF_USDA=7.647
NC_035082.1	42586833	.	C	T	.	.	MAF_USDA=4.918
NC_035082.1	42586844	.	A	T	.	.	MAF_INRAE=6.962;MAF_USDA=36.471
NC_035082.1	42586889	.	C	T	.	.	MAF_USDA=7.059
NC_035082.1	42586959	.	C	T	.	.	MAF_USDA=8.824
NC_035082.1	42587003	.	G	T	.	.	MAF_INRAE=13.333;MAF_USDA=3.529
NC_035082.1	42587129	.	T	C	.	.	MAF_USDA=3.279
NC_035082.1	42587147	.	A	C	.	.	MAF_USDA=27.083
NC_035082.1	42588052	.	G	C	.	.	MAF_USDA=41.667
NC_035082.1	42588068	.	C	T	.	.	MAF_USDA=27.083
NC_035082.1	42588124	.	C	T	.	.	MAF_USDA=4.167
NC_035082.1	42588183	.	T	C	.	.	MAF_INRAE=15.0
NC_035082.1	42588312	.	A	G	.	.	MAF_INRAE=3.333
NC_035082.1	42588380	.	T	C	.	.	MAF_INRAE=6.329;MAF_USDA=32.941
NC_035082.1	42588383	.	A	T	.	.	MAF_INRAE=6.667;MAF_USDA=32.941
NC_035082.1	42588385	.	A	T	.	.	MAF_INRAE=6.667;MAF_USDA=32.353
NC_035082.1	42588402	.	G	T	.	.	MAF_USDA=2.459
NC_035082.1	42588410	.	A	G	.	.	MAF_INRAE=6.329;MAF_USDA=32.353
NC_035082.1	42588432	.	C	T	.	.	MAF_INRAE=6.329;MAF_USDA=31.765
NC_035082.1	42588474	.	C	T	.	.	MAF_USDA=32.353
NC_035082.1	42588475	.	A	T	.	.	MAF_USDA=32.353
NC_035082.1	42588476	.	T	A	.	.	MAF_USDA=32.353
NC_035082.1	42588505	.	A	C	.	.	MAF_USDA=1.639
NC_035082.1	42588508	.	G	T	.	.	MAF_USDA=5.882
NC_035082.1	42588578	.	A	T	.	.	MAF_USDA=3.279
NC_035082.1	42588601	.	G	T	.	.	MAF_INRAE=6.329;MAF_USDA=31.765
NC_035082.1	42588632	.	C	A	.	.	MAF_INRAE=15.823;MAF_USDA=1.765
NC_035082.1	42588881	.	A	G	.	.	MAF_INRAE=15.19;MAF_USDA=1.176
NC_035082.1	42588946	.	A	G	.	.	MAF_USDA=3.279
NC_035082.1	42588991	.	G	A	.	.	MAF_INRAE=13.291;MAF_USDA=5.294
NC_035082.1	42589299	.	A	G	.	.	MAF_USDA=5.833
NC_035082.1	42589316	.	C	A	.	.	MAF_INRAE=10.526
NC_035082.1	42589391	.	C	G	.	.	MAF_INRAE=12.658
NC_035082.1	42589469	.	C	A	.	.	MAF_INRAE=2.5
NC_035082.1	42589729	.	A	G	.	.	MAF_INRAE=17.5
NC_035082.1	42589737	.	T	G	.	.	MAF_USDA=2.083
NC_035082.1	42589738	.	A	T	.	.	MAF_INRAE=12.5;MAF_USDA=7.059
NC_035082.1	42589781	.	C	A	.	.	MAF_INRAE=17.5
NC_035082.1	42589838	.	T	G	.	.	MAF_INRAE=13.291;MAF_USDA=5.882
NC_035082.1	42589926	.	A	G	.	.	MAF_INRAE=10.127;MAF_USDA=37.647
NC_035082.1	42590035	.	T	G	.	.	MAF_USDA=1.639
NC_035082.1	42590100	.	C	T	.	.	MAF_INRAE=13.291;MAF_USDA=4.706
NC_035082.1	42590107	.	C	G	.	.	MAF_USDA=6.557
NC_035082.1	42590108	.	A	T	.	.	MAF_USDA=6.557
NC_035082.1	42590304	.	A	C	.	.	MAF_INRAE=21.519;MAF_USDA=11.31
NC_035082.1	42590491	.	G	A	.	.	MAF_USDA=5.882
NC_035082.1	42590528	.	A	G	.	.	MAF_USDA=8.824
NC_035082.1	42590532	.	T	A	.	.	MAF_USDA=1.639
NC_035082.1	42590585	.	T	A	.	.	MAF_INRAE=16.667;MAF_USDA=1.639
NC_035082.1	42590689	.	G	A	.	.	MAF_INRAE=12.658
NC_035082.1	42590749	.	C	T	.	.	MAF_USDA=2.459
NC_035082.1	42590860	.	A	G	.	.	MAF_USDA=3.279
NC_035082.1	42590888	.	G	T	.	.	MAF_USDA=10.0
NC_035082.1	42590908	.	T	A	.	.	MAF_USDA=1.639
NC_035082.1	42591197	.	G	T	.	.	MAF_INRAE=13.291;MAF_USDA=2.941
NC_035082.1	42591239	.	C	T	.	.	MAF_USDA=8.235
NC_035082.1	42591303	.	T	G	.	.	MAF_INRAE=7.595;MAF_USDA=32.353
NC_035082.1	42591529	.	C	A	.	.	MAF_USDA=5.882
NC_035082.1	42591625	.	G	T	.	.	MAF_INRAE=21.053;MAF_USDA=4.118
NC_035082.1	42591627	.	T	C	.	.	MAF_USDA=6.557
NC_035082.1	42591687	.	T	C	.	.	MAF_INRAE=5.263;MAF_USDA=3.279
NC_035082.1	42591694	.	G	C	.	.	MAF_USDA=1.639
NC_035082.1	42591718	.	A	C	.	.	MAF_USDA=2.459
NC_035082.1	42591724	.	G	A	.	.	MAF_USDA=2.459
NC_035082.1	42591725	.	G	C	.	.	MAF_USDA=2.459
NC_035082.1	42591756	.	A	C	.	.	MAF_INRAE=21.053;MAF_USDA=5.882
NC_035082.1	42591760	.	G	T	.	.	MAF_INRAE=13.924;MAF_USDA=1.176
NC_035082.1	42591785	.	A	G	.	.	MAF_INRAE=16.667;MAF_USDA=28.235
NC_035082.1	42591821	.	G	A	.	.	MAF_INRAE=48.101;MAF_USDA=30.588
NC_035082.1	42591838	.	C	T	.	.	MAF_USDA=8.824
NC_035082.1	42591975	.	C	T	.	.	MAF_USDA=2.941
NC_035082.1	42592051	.	T	G	.	.	MAF_USDA=1.639
NC_035082.1	42592065	.	C	T	.	.	MAF_INRAE=29.114;MAF_USDA=8.235
NC_035082.1	42592110	.	C	G	.	.	MAF_USDA=1.639
NC_035082.1	42592111	.	A	T	.	.	MAF_USDA=1.639
NC_035082.1	42592329	.	A	C	.	.	MAF_INRAE=49.367;MAF_USDA=30.588
NC_035082.1	42592375	.	G	A	.	.	MAF_USDA=1.639
NC_035082.1	42592424	.	T	G	.	.	MAF_INRAE=29.114;MAF_USDA=8.235
NC_035082.1	42592519	.	G	A	.	.	MAF_USDA=13.115
NC_035082.1	42592683	.	T	A	.	.	MAF_INRAE=7.595;MAF_USDA=37.647
NC_035082.1	42592684	.	A	C	.	.	MAF_INRAE=43.333;MAF_USDA=40.588
NC_035082.1	42592747	.	G	T	.	.	MAF_INRAE=2.5;MAF_USDA=3.529
NC_035082.1	42592759	.	A	C	.	.	MAF_INRAE=3.797;MAF_USDA=7.059
NC_035082.1	42592782	.	G	T	.	.	MAF_INRAE=8.333;MAF_USDA=38.235
NC_035082.1	42592819	.	G	A	.	.	MAF_USDA=1.639
NC_035082.1	42592887	.	G	A	.	.	MAF_INRAE=5.0
NC_035082.1	42592897	.	G	C	.	.	MAF_USDA=1.639
NC_035082.1	42592973	.	A	G	.	.	MAF_USDA=1.639
NC_035082.1	42592987	.	C	T	.	.	MAF_INRAE=3.797;MAF_USDA=8.235
NC_035082.1	42592988	.	G	A	.	.	MAF_USDA=1.639
NC_035082.1	42593030	.	T	A	.	.	MAF_USDA=2.083
NC_035082.1	42593179	.	G	C	.	.	MAF_INRAE=6.962;MAF_USDA=2.459
NC_035082.1	42593191	.	G	A	.	.	MAF_USDA=1.639
NC_035082.1	42593400	.	C	T	.	.	MAF_USDA=1.639
NC_035082.1	42593671	.	G	C	.	.	MAF_USDA=1.639
NC_035082.1	42593765	.	C	A	.	.	MAF_INRAE=15.833;MAF_USDA=1.639
NC_035082.1	42593938	.	A	G	.	.	MAF_USDA=5.882
NC_035082.1	42594004	.	C	A	.	.	MAF_USDA=5.0
NC_035082.1	42594081	.	T	C	.	.	MAF_USDA=9.412
NC_035082.1	42594146	.	G	T	.	.	MAF_INRAE=29.114;MAF_USDA=8.235
NC_035082.1	42594435	.	G	A	.	.	MAF_USDA=8.824
NC_035082.1	42594480	.	C	T	.	.	MAF_USDA=1.176
NC_035082.1	42594734	.	G	A	.	.	MAF_USDA=4.098
NC_035082.1	42594760	.	A	G	.	.	MAF_INRAE=6.329;MAF_USDA=31.765
NC_035082.1	42594886	.	C	A	.	.	MAF_USDA=4.118
NC_035082.1	42595158	.	C	T	.	.	MAF_INRAE=6.329;MAF_USDA=8.235
NC_035082.1	42595258	.	G	A	.	.	MAF_USDA=1.639
NC_035082.1	42595446	.	A	G	.	.	MAF_INRAE=7.595;MAF_USDA=32.941
NC_035082.1	42595499	.	A	G	.	.	MAF_INRAE=6.329;MAF_USDA=32.353
NC_035082.1	42595617	.	C	T	.	.	MAF_INRAE=48.101;MAF_USDA=22.353
NC_035082.1	42595739	.	G	A	.	.	MAF_INRAE=21.053;MAF_USDA=6.471
NC_035082.1	42595860	.	C	T	.	.	MAF_USDA=1.639
NC_035082.1	42595950	.	C	A	.	.	MAF_INRAE=34.177;MAF_USDA=17.647
NC_035082.1	42596030	.	G	A	.	.	MAF_INRAE=5.063;MAF_USDA=8.824
NC_035082.1	42596854	.	G	A	.	.	MAF_INRAE=13.291;MAF_USDA=4.706
NC_035082.1	42596886	.	T	A	.	.	MAF_INRAE=16.667
NC_035082.1	42597034	.	T	C	.	.	MAF_USDA=1.639
NC_035082.1	42597076	.	A	T	.	.	MAF_INRAE=1.667;MAF_USDA=5.294
NC_035082.1	42597167	.	C	T	.	.	MAF_INRAE=6.329;MAF_USDA=31.176
NC_035082.1	42597176	.	G	A	.	.	MAF_USDA=7.377
NC_035082.1	42597249	.	T	C	.	.	MAF_INRAE=6.329
NC_035082.1	42597326	.	T	C	.	.	MAF_USDA=2.459
NC_035082.1	42597380	.	G	A	.	.	MAF_INRAE=2.5
NC_035082.1	42597384	.	T	C	.	.	MAF_INRAE=3.333
NC_035082.1	42597397	.	C	T	.	.	MAF_INRAE=2.5
NC_035082.1	42597404	.	A	T	.	.	MAF_INRAE=2.5
NC_035082.1	42597413	.	G	T	.	.	MAF_INRAE=2.5
NC_035082.1	42597431	.	G	A	.	.	MAF_INRAE=2.5
NC_035082.1	42597437	.	A	T	.	.	MAF_INRAE=2.5
NC_035082.1	42597440	.	C	A	.	.	MAF_INRAE=1.667
NC_035082.1	42597465	.	A	G	.	.	MAF_INRAE=1.667
NC_035082.1	42597466	.	C	T	.	.	MAF_INRAE=1.667
NC_035082.1	42597552	.	C	T	.	.	MAF_USDA=6.557
NC_035082.1	42597625	.	C	T	.	.	MAF_USDA=1.639
NC_035082.1	42597787	.	T	C	.	.	MAF_INRAE=6.329;MAF_USDA=14.706
NC_035082.1	42597940	.	T	A	.	.	MAF_INRAE=15.19;MAF_USDA=2.083
NC_035082.1	42597943	.	C	T	.	.	MAF_INRAE=5.263
NC_035082.1	42597966	.	C	T	.	.	MAF_USDA=3.279
NC_035082.1	42597968	.	A	G	.	.	MAF_INRAE=15.833;MAF_USDA=8.197
NC_035082.1	42597985	.	C	T	.	.	MAF_USDA=4.098
NC_035082.1	42597987	.	T	C	.	.	MAF_USDA=8.197
NC_035082.1	42597988	.	C	T	.	.	MAF_INRAE=13.291;MAF_USDA=8.824
NC_035082.1	42597998	.	T	C	.	.	MAF_USDA=1.639
NC_035082.1	42598030	.	C	T	.	.	MAF_INRAE=2.5
NC_035082.1	42598090	.	T	C	.	.	MAF_USDA=9.016
NC_035082.1	42598111	.	T	C	.	.	MAF_USDA=8.197
NC_035082.1	42598132	.	T	C	.	.	MAF_USDA=10.588
NC_035082.1	42598168	.	C	T	.	.	MAF_USDA=12.295
NC_035082.1	42598189	.	T	C	.	.	MAF_USDA=7.647
NC_035082.1	42598195	.	C	T	.	.	MAF_INRAE=5.696
NC_035082.1	42598210	.	T	C	.	.	MAF_USDA=6.557
NC_035082.1	42598307	.	T	A	.	.	MAF_USDA=7.059
NC_035082.1	42598428	.	C	T	.	.	MAF_USDA=8.235
NC_035082.1	42598506	.	T	G	.	.	MAF_INRAE=15.0
NC_035082.1	42598561	.	A	C	.	.	MAF_USDA=2.083
NC_035082.1	42598645	.	A	C	.	.	MAF_USDA=9.412
NC_035082.1	42598689	.	T	A	.	.	MAF_USDA=1.639
NC_035082.1	42598758	.	T	G	.	.	MAF_INRAE=3.797;MAF_USDA=7.143
NC_035082.1	42598759	.	C	A	.	.	MAF_INRAE=3.333;MAF_USDA=7.143
NC_035082.1	42598769	.	A	G	.	.	MAF_INRAE=8.861;MAF_USDA=2.381
NC_035082.1	42598979	.	C	T	.	.	MAF_INRAE=36.076;MAF_USDA=43.529
NC_035082.1	42599210	.	G	A	.	.	MAF_USDA=6.557
NC_035082.1	42599236	.	C	A	.	.	MAF_USDA=4.098
NC_035082.1	42599287	.	C	T	.	.	MAF_INRAE=48.101;MAF_USDA=23.529
NC_035082.1	42599362	.	C	A	.	.	MAF_USDA=2.459
NC_035082.1	42599401	.	C	A	.	.	MAF_INRAE=16.667;MAF_USDA=28.235
NC_035082.1	42599433	.	T	A	.	.	MAF_INRAE=6.329;MAF_USDA=32.353
NC_035082.1	42599538	.	G	C	.	.	MAF_INRAE=3.797;MAF_USDA=7.647
NC_035082.1	42599544	.	G	C	.	.	MAF_INRAE=3.797;MAF_USDA=7.647
NC_035082.1	42599767	.	A	C	.	.	MAF_INRAE=16.667
NC_035082.1	42599851	.	G	T	.	.	MAF_USDA=3.279
NC_035082.1	42599854	.	A	T	.	.	MAF_INRAE=13.291
NC_035082.1	42599857	.	A	C	.	.	MAF_INRAE=6.667;MAF_USDA=31.176
NC_035082.1	42599880	.	A	G	.	.	MAF_USDA=1.639
NC_035082.1	42599977	.	G	T	.	.	MAF_USDA=1.639
NC_035082.1	42600029	.	G	A	.	.	MAF_USDA=4.918
NC_035082.1	42600034	.	C	G	.	.	MAF_USDA=1.639
NC_035082.1	42600105	.	G	A	.	.	MAF_USDA=6.471
NC_035082.1	42600126	.	T	C	.	.	MAF_USDA=3.279
NC_035082.1	42601316	.	T	G	.	.	MAF_USDA=3.333
NC_035082.1	42601323	.	C	T	.	.	MAF_USDA=1.667
NC_035082.1	42601356	.	G	A	.	.	MAF_USDA=1.667
NC_035082.1	42601506	.	A	G	.	.	MAF_USDA=1.695
NC_035082.1	42601761	.	A	T	.	.	MAF_INRAE=21.053;MAF_USDA=5.952
NC_035082.1	42601887	.	A	C	.	.	MAF_INRAE=6.329;MAF_USDA=15.476
NC_035082.1	42602060	.	A	G	.	.	MAF_USDA=2.5
NC_035082.1	42602068	.	T	G	.	.	MAF_INRAE=6.329;MAF_USDA=30.952
NC_035082.1	42602090	.	C	T	.	.	MAF_INRAE=13.291;MAF_USDA=7.229
NC_035082.1	42602116	.	A	C	.	.	MAF_USDA=2.083
NC_035082.1	42602118	.	G	T	.	.	MAF_INRAE=6.329;MAF_USDA=28.916
NC_035082.1	42602121	.	T	C	.	.	MAF_INRAE=2.532
NC_035082.1	42602190	.	C	T	.	.	MAF_USDA=6.25
NC_035082.1	42602307	.	A	G	.	.	MAF_USDA=1.667
NC_035082.1	42602346	.	G	A	.	.	MAF_INRAE=22.152;MAF_USDA=26.19
NC_035082.1	42602379	.	C	T	.	.	MAF_USDA=1.667
NC_035082.1	42602440	.	T	C	.	.	MAF_USDA=26.786
NC_035082.1	42602469	.	A	G	.	.	MAF_INRAE=15.823
NC_035082.1	42602696	.	C	A	.	.	MAF_USDA=1.667
NC_035082.1	42602761	.	A	T	.	.	MAF_USDA=9.524
NC_035082.1	42602769	.	C	A	.	.	MAF_INRAE=13.291;MAF_USDA=7.143
NC_035082.1	42602894	.	A	T	.	.	MAF_INRAE=8.861;MAF_USDA=2.381
NC_035082.1	42602915	.	G	T	.	.	MAF_INRAE=30.38;MAF_USDA=18.75
NC_035082.1	42602924	.	T	A	.	.	MAF_USDA=16.667
NC_035082.1	42602928	.	A	T	.	.	MAF_INRAE=6.329;MAF_USDA=25.0
NC_035082.1	42602965	.	A	T	.	.	MAF_USDA=16.667
NC_035082.1	42603044	.	C	G	.	.	MAF_USDA=8.333
NC_035082.1	42603132	.	G	A	.	.	MAF_INRAE=6.329;MAF_USDA=28.571
NC_035082.1	42603151	.	T	A	.	.	MAF_INRAE=15.823;MAF_USDA=1.19
NC_035082.1	42603216	.	C	A	.	.	MAF_INRAE=6.962
NC_035082.1	42603352	.	G	A	.	.	MAF_INRAE=8.333
NC_035082.1	42603356	.	G	A	.	.	MAF_INRAE=8.333
NC_035082.1	42603365	.	T	C	.	.	MAF_INRAE=10.0
NC_035082.1	42603366	.	C	T	.	.	MAF_INRAE=10.0
NC_035082.1	42603369	.	A	C	.	.	MAF_USDA=1.667
NC_035082.1	42603392	.	A	G	.	.	MAF_INRAE=40.506;MAF_USDA=17.262
NC_035082.1	42603398	.	T	C	.	.	MAF_INRAE=13.333
NC_035082.1	42603404	.	A	G	.	.	MAF_INRAE=13.333
NC_035082.1	42603405	.	A	G	.	.	MAF_INRAE=13.333
NC_035082.1	42603413	.	C	A	.	.	MAF_INRAE=15.0
NC_035082.1	42603418	.	T	G	.	.	MAF_INRAE=14.167
NC_035082.1	42603428	.	A	G	.	.	MAF_INRAE=3.333
NC_035082.1	42603445	.	C	T	.	.	MAF_INRAE=13.333
NC_035082.1	42603453	.	T	G	.	.	MAF_INRAE=10.833
NC_035082.1	42603461	.	C	T	.	.	MAF_INRAE=7.5
NC_035082.1	42603463	.	C	G	.	.	MAF_INRAE=7.5
NC_035082.1	42603474	.	G	A	.	.	MAF_INRAE=6.667
NC_035082.1	42603592	.	G	T	.	.	MAF_INRAE=13.924;MAF_USDA=6.548
NC_035082.1	42603635	.	T	G	.	.	MAF_INRAE=12.025
NC_035082.1	42603743	.	G	C	.	.	MAF_INRAE=19.167
NC_035082.1	42603747	.	C	G	.	.	MAF_USDA=1.667
NC_035082.1	42603749	.	C	T	.	.	MAF_INRAE=19.167
NC_035082.1	42603763	.	G	A	.	.	MAF_USDA=3.333
NC_035082.1	42603766	.	T	C	.	.	MAF_INRAE=20.833
NC_035082.1	42603769	.	A	C	.	.	MAF_INRAE=20.833
NC_035082.1	42603772	.	G	A	.	.	MAF_INRAE=7.5
NC_035082.1	42603777	.	T	A	.	.	MAF_INRAE=20.833
NC_035082.1	42603781	.	A	G	.	.	MAF_INRAE=20.833
NC_035082.1	42603782	.	G	A	.	.	MAF_INRAE=20.833
NC_035082.1	42603793	.	C	A	.	.	MAF_INRAE=10.833
NC_035082.1	42603821	.	C	T	.	.	MAF_INRAE=19.167;MAF_USDA=13.69
NC_035082.1	42603863	.	C	T	.	.	MAF_INRAE=5.833
NC_035082.1	42603907	.	C	T	.	.	MAF_USDA=3.333
NC_035082.1	42603985	.	C	A	.	.	MAF_INRAE=6.962;MAF_USDA=17.262
NC_035082.1	42604157	.	C	A	.	.	MAF_INRAE=8.861;MAF_USDA=2.41
NC_035082.1	42604189	.	A	G	.	.	MAF_INRAE=12.658;MAF_USDA=7.229
NC_035082.1	42604200	.	A	C	.	.	MAF_USDA=5.833
NC_035082.1	42604206	.	A	G	.	.	MAF_USDA=6.667
NC_035082.1	42604220	.	T	C	.	.	MAF_USDA=8.333
NC_035082.1	42604221	.	G	A	.	.	MAF_USDA=7.5
NC_035082.1	42604226	.	T	G	.	.	MAF_INRAE=5.0;MAF_USDA=8.333
NC_035082.1	42604257	.	G	A	.	.	MAF_INRAE=13.333
NC_035082.1	42604260	.	C	A	.	.	MAF_INRAE=12.5
NC_035082.1	42604266	.	G	A	.	.	MAF_INRAE=12.5
NC_035082.1	42604268	.	T	C	.	.	MAF_INRAE=12.5
NC_035082.1	42604276	.	A	T	.	.	MAF_INRAE=13.333
NC_035082.1	42604281	.	C	T	.	.	MAF_INRAE=12.5
NC_035082.1	42604284	.	T	G	.	.	MAF_INRAE=12.5
NC_035082.1	42604293	.	T	C	.	.	MAF_INRAE=12.5
NC_035082.1	42604313	.	C	A	.	.	MAF_USDA=3.333
NC_035082.1	42604334	.	G	T	.	.	MAF_INRAE=9.167
NC_035082.1	42604353	.	T	C	.	.	MAF_INRAE=8.333
NC_035082.1	42604367	.	A	G	.	.	MAF_INRAE=4.167
NC_035082.1	42604368	.	C	T	.	.	MAF_INRAE=4.167
NC_035082.1	42604370	.	A	T	.	.	MAF_INRAE=4.167
NC_035082.1	42604374	.	C	G,A	.	.	MAF_INRAE=3.333;MAF_USDA=14.583
NC_035082.1	42604381	.	A	G	.	.	MAF_INRAE=3.333
NC_035082.1	42604384	.	T	A	.	.	MAF_INRAE=3.333
NC_035082.1	42604389	.	T	C	.	.	MAF_INRAE=2.5
NC_035082.1	42604512	.	T	C	.	.	MAF_INRAE=6.329;MAF_USDA=28.571
NC_035082.1	42604536	.	C	T	.	.	MAF_INRAE=17.089;MAF_USDA=13.095
NC_035082.1	42604556	.	T	A	.	.	MAF_INRAE=6.962;MAF_USDA=27.976
NC_035082.1	42604557	.	C	A	.	.	MAF_INRAE=7.5;MAF_USDA=27.976
NC_035082.1	42604598	.	A	C	.	.	MAF_INRAE=6.962;MAF_USDA=17.262
NC_035082.1	42604604	.	G	A	.	.	MAF_INRAE=6.962;MAF_USDA=29.167
NC_035082.1	42604704	.	G	T	.	.	MAF_INRAE=6.962;MAF_USDA=26.786
NC_035082.1	42604716	.	G	T	.	.	MAF_INRAE=6.962;MAF_USDA=2.5
NC_035082.1	42604817	.	T	C	.	.	MAF_INRAE=17.089;MAF_USDA=13.095
NC_035082.1	42604836	.	G	T	.	.	MAF_INRAE=10.759;MAF_USDA=2.083
NC_035082.1	42604870	.	G	T	.	.	MAF_INRAE=6.329;MAF_USDA=6.548
NC_035082.1	42604906	.	T	A	.	.	MAF_INRAE=8.861;MAF_USDA=2.381
NC_035082.1	42605151	.	A	T	.	.	MAF_INRAE=6.962;MAF_USDA=28.571
NC_035082.1	42605491	.	C	A	.	.	MAF_INRAE=30.38;MAF_USDA=14.286
NC_035082.1	42605630	.	G	A	.	.	MAF_INRAE=6.329;MAF_USDA=26.786
NC_035082.1	42605670	.	G	T	.	.	MAF_USDA=5.0
NC_035082.1	42605690	.	G	A	.	.	MAF_INRAE=6.329;MAF_USDA=27.976
NC_035082.1	42605708	.	G	A	.	.	MAF_USDA=3.333
NC_035082.1	42605771	.	A	T	.	.	MAF_INRAE=16.667;MAF_USDA=29.762
NC_035082.1	42605841	.	T	C	.	.	MAF_USDA=3.448
NC_035082.1	42605864	.	A	T	.	.	MAF_USDA=2.083
NC_035082.1	42606181	.	A	T	.	.	MAF_USDA=14.583
NC_035082.1	42606969	.	C	A	.	.	MAF_INRAE=15.789
NC_035082.1	42606982	.	T	A	.	.	MAF_INRAE=15.789
NC_035082.1	42607973	.	T	C	.	.	MAF_INRAE=16.456;MAF_USDA=11.176
NC_035082.1	42608028	.	C	A	.	.	MAF_USDA=2.459
NC_035082.1	42608118	.	G	T	.	.	MAF_USDA=5.738
NC_035082.1	42608184	.	T	C	.	.	MAF_USDA=1.639
NC_035082.1	42608208	.	C	T	.	.	MAF_USDA=3.279
NC_035082.1	42608267	.	C	T	.	.	MAF_USDA=3.279
NC_035082.1	42608278	.	A	T	.	.	MAF_USDA=25.0
NC_035082.1	42608332	.	A	C	.	.	MAF_INRAE=6.329;MAF_USDA=9.412
NC_035082.1	42608337	.	T	G	.	.	MAF_USDA=3.279
NC_035082.1	42608345	.	T	A	.	.	MAF_INRAE=6.329;MAF_USDA=8.824
NC_035082.1	42608513	.	G	T	.	.	MAF_INRAE=3.797;MAF_USDA=7.647
NC_035082.1	42608895	.	T	C	.	.	MAF_USDA=8.696
NC_035082.1	42608980	.	A	T	.	.	MAF_USDA=17.391
NC_035082.1	42609292	.	G	A	.	.	MAF_USDA=8.929
NC_035082.1	42609413	.	A	T	.	.	MAF_USDA=2.459
NC_035082.1	42609445	.	C	G	.	.	MAF_USDA=4.918
NC_035082.1	42609491	.	C	G	.	.	MAF_USDA=4.098
NC_035082.1	42609517	.	G	A	.	.	MAF_USDA=24.706
NC_035082.1	42609665	.	C	A	.	.	MAF_USDA=2.381
NC_035082.1	42609777	.	A	G	.	.	MAF_USDA=16.471
NC_035082.1	42609799	.	A	T	.	.	MAF_USDA=12.295
NC_035082.1	42609800	.	A	C	.	.	MAF_USDA=4.706
NC_035082.1	42609889	.	G	C	.	.	MAF_USDA=1.639
NC_035082.1	42609912	.	C	A	.	.	MAF_USDA=3.571
NC_035082.1	42609928	.	A	G	.	.	MAF_USDA=25.595
NC_035082.1	42609944	.	G	T	.	.	MAF_USDA=26.19
NC_035082.1	42609989	.	A	T	.	.	MAF_INRAE=5.263;MAF_USDA=3.571
NC_035082.1	42610226	.	T	G	.	.	MAF_INRAE=2.5;MAF_USDA=5.294
NC_035082.1	42610260	.	C	T	.	.	MAF_INRAE=16.456;MAF_USDA=11.176
NC_035082.1	42610325	.	G	A	.	.	MAF_USDA=3.279
NC_035082.1	42610332	.	C	G	.	.	MAF_INRAE=1.667;MAF_USDA=5.294
NC_035082.1	42610451	.	C	T	.	.	MAF_USDA=3.279
NC_035082.1	42610454	.	C	G	.	.	MAF_INRAE=3.797;MAF_USDA=5.882
NC_035082.1	42610580	.	A	G	.	.	MAF_INRAE=6.329;MAF_USDA=9.412
NC_035082.1	42610600	.	C	T	.	.	MAF_USDA=1.639
NC_035082.1	42610818	.	G	A	.	.	MAF_INRAE=29.747;MAF_USDA=8.235
NC_035082.1	42610826	.	A	G	.	.	MAF_INRAE=12.658
NC_035082.1	42610851	.	C	A	.	.	MAF_USDA=4.098
NC_035082.1	42610877	.	A	G	.	.	MAF_INRAE=6.962;MAF_USDA=30.588
NC_035082.1	42610989	.	A	G	.	.	MAF_INRAE=29.114;MAF_USDA=8.235
NC_035082.1	42611019	.	T	G	.	.	MAF_USDA=3.279
NC_035082.1	42611184	.	G	A	.	.	MAF_USDA=10.588
NC_035082.1	42611226	.	G	C	.	.	MAF_INRAE=13.291;MAF_USDA=7.059
NC_035082.1	42611356	.	G	A	.	.	MAF_USDA=20.833
NC_035082.1	42611414	.	A	T	.	.	MAF_USDA=45.652
NC_035082.1	42611490	.	C	T	.	.	MAF_INRAE=3.797;MAF_USDA=6.471
NC_035082.1	42611602	.	C	A	.	.	MAF_USDA=2.459
NC_035082.1	42611703	.	C	T	.	.	MAF_INRAE=9.494;MAF_USDA=2.083
NC_035082.1	42611704	.	G	A	.	.	MAF_USDA=4.098
NC_035082.1	42611739	.	T	G	.	.	MAF_INRAE=25.316;MAF_USDA=14.706
NC_035082.1	42611782	.	C	T	.	.	MAF_INRAE=10.759;MAF_USDA=2.083
NC_035082.1	42611783	.	A	G	.	.	MAF_INRAE=7.5;MAF_USDA=14.881
NC_035082.1	42611914	.	C	A	.	.	MAF_INRAE=13.291;MAF_USDA=9.412
NC_035082.1	42611961	.	C	T	.	.	MAF_USDA=1.639
NC_035082.1	42612032	.	C	T	.	.	MAF_INRAE=3.165;MAF_USDA=7.647
NC_035082.1	42612188	.	G	C	.	.	MAF_INRAE=15.833;MAF_USDA=28.235
NC_035082.1	42612230	.	C	T	.	.	MAF_USDA=2.083
NC_035082.1	42612233	.	G	T	.	.	MAF_USDA=16.667
NC_035082.1	42612261	.	G	A	.	.	MAF_INRAE=18.987;MAF_USDA=38.824
NC_035082.1	42612270	.	G	A	.	.	MAF_USDA=11.765
NC_035082.1	42612324	.	C	G	.	.	MAF_INRAE=15.823;MAF_USDA=2.083
NC_035082.1	42612363	.	T	C	.	.	MAF_USDA=5.882
NC_035082.1	42612374	.	T	C	.	.	MAF_INRAE=6.329;MAF_USDA=15.294
NC_035082.1	42612400	.	A	G	.	.	MAF_USDA=5.882
NC_035082.1	42612436	.	A	G	.	.	MAF_INRAE=6.329;MAF_USDA=31.176
NC_035082.1	42612488	.	T	G	.	.	MAF_INRAE=29.114;MAF_USDA=8.235
NC_035082.1	42612633	.	C	A	.	.	MAF_INRAE=17.089;MAF_USDA=45.833
NC_035082.1	42612784	.	T	C	.	.	MAF_INRAE=3.797;MAF_USDA=7.647
NC_035082.1	42612809	.	T	G	.	.	MAF_INRAE=11.392;MAF_USDA=10.0
NC_035082.1	42612896	.	C	T	.	.	MAF_INRAE=15.823;MAF_USDA=1.786
NC_035082.1	42612913	.	A	G	.	.	MAF_INRAE=16.667;MAF_USDA=2.459
NC_035082.1	42612918	.	T	G	.	.	MAF_USDA=2.459
NC_035082.1	42612953	.	G	T	.	.	MAF_INRAE=15.833;MAF_USDA=27.647
NC_035082.1	42612955	.	A	T	.	.	MAF_INRAE=12.658
NC_035082.1	42612990	.	C	T	.	.	MAF_INRAE=13.291;MAF_USDA=1.176
NC_035082.1	42613007	.	T	C	.	.	MAF_USDA=6.471
NC_035082.1	42613056	.	G	C	.	.	MAF_USDA=8.824
NC_035082.1	42613126	.	A	G	.	.	MAF_USDA=1.639
NC_035082.1	42613315	.	A	C	.	.	MAF_INRAE=3.333
NC_035082.1	42613343	.	G	A	.	.	MAF_INRAE=11.667
NC_035082.1	42613565	.	A	G	.	.	MAF_INRAE=10.526;MAF_USDA=25.0
NC_035082.1	42613567	.	C	T	.	.	MAF_USDA=4.167
NC_035082.1	42613572	.	A	G	.	.	MAF_INRAE=15.789
NC_035082.1	42613643	.	G	A	.	.	MAF_INRAE=5.263;MAF_USDA=2.083
NC_035082.1	42613857	.	A	G	.	.	MAF_USDA=2.083
NC_035082.1	42613879	.	A	G	.	.	MAF_INRAE=10.526;MAF_USDA=8.824
NC_035082.1	42613951	.	G	T	.	.	MAF_INRAE=16.667;MAF_USDA=1.176
NC_035082.1	42613965	.	G	A	.	.	MAF_USDA=5.294
NC_035082.1	42613987	.	G	T	.	.	MAF_INRAE=11.392
NC_035082.1	42614266	.	T	G	.	.	MAF_INRAE=15.19;MAF_USDA=25.882
NC_035082.1	42614283	.	C	A	.	.	MAF_INRAE=3.797;MAF_USDA=7.647
NC_035082.1	42614286	.	C	G	.	.	MAF_USDA=2.459
NC_035082.1	42614287	.	A	G	.	.	MAF_USDA=2.459
NC_035082.1	42614289	.	A	T	.	.	MAF_USDA=3.279
NC_035082.1	42614296	.	C	G	.	.	MAF_USDA=2.459
NC_035082.1	42614469	.	A	C	.	.	MAF_INRAE=12.025;MAF_USDA=11.176
NC_035082.1	42614483	.	T	G	.	.	MAF_USDA=3.279
NC_035082.1	42614488	.	G	A	.	.	MAF_INRAE=3.165;MAF_USDA=7.647
NC_035082.1	42614546	.	C	A	.	.	MAF_USDA=2.459
NC_035082.1	42614579	.	C	T	.	.	MAF_INRAE=17.722;MAF_USDA=14.706
NC_035082.1	42614595	.	T	G	.	.	MAF_INRAE=6.329;MAF_USDA=2.083
NC_035082.1	42614804	.	G	A	.	.	MAF_USDA=27.647
NC_035082.1	42614851	.	C	G	.	.	MAF_INRAE=3.797;MAF_USDA=7.647
NC_035082.1	42614903	.	C	G	.	.	MAF_USDA=2.459
NC_035082.1	42614914	.	C	T	.	.	MAF_INRAE=15.19;MAF_USDA=32.941
NC_035082.1	42614925	.	T	A	.	.	MAF_INRAE=6.329;MAF_USDA=13.529
NC_035082.1	42615083	.	G	A	.	.	MAF_INRAE=13.291;MAF_USDA=7.059
NC_035082.1	42615084	.	T	A	.	.	MAF_INRAE=12.5;MAF_USDA=7.059
NC_035082.1	42615098	.	C	T	.	.	MAF_USDA=1.639
NC_035082.1	42615131	.	C	T	.	.	MAF_INRAE=3.797;MAF_USDA=12.5
NC_035082.1	42615169	.	T	A	.	.	MAF_USDA=2.459
NC_035082.1	42615356	.	C	T	.	.	MAF_USDA=5.833
NC_035082.1	42615381	.	C	T	.	.	MAF_USDA=2.083
NC_035082.1	42615451	.	G	T	.	.	MAF_INRAE=15.823;MAF_USDA=2.083
NC_035082.1	42615468	.	C	A	.	.	MAF_USDA=29.167
NC_035082.1	42615678	.	C	T	.	.	MAF_INRAE=12.025;MAF_USDA=11.176
NC_035082.1	42615711	.	G	A	.	.	MAF_INRAE=1.667;MAF_USDA=6.471
NC_035082.1	42615811	.	T	G	.	.	MAF_INRAE=15.833;MAF_USDA=29.412
NC_035082.1	42615851	.	C	T	.	.	MAF_INRAE=24.684;MAF_USDA=17.647
NC_035082.1	42615880	.	A	G	.	.	MAF_INRAE=25.316;MAF_USDA=16.471
NC_035082.1	42615885	.	C	T	.	.	MAF_INRAE=16.667;MAF_USDA=29.412
NC_035082.1	42615886	.	A	G	.	.	MAF_INRAE=15.823;MAF_USDA=28.235
NC_035082.1	42615895	.	G	A	.	.	MAF_USDA=2.083
NC_035082.1	42615914	.	C	A	.	.	MAF_INRAE=25.316;MAF_USDA=17.647
NC_035082.1	42615915	.	A	T	.	.	MAF_USDA=5.882
NC_035082.1	42616008	.	A	T	.	.	MAF_INRAE=5.263;MAF_USDA=5.882
NC_035082.1	42616063	.	A	T	.	.	MAF_USDA=10.588
NC_035082.1	42616092	.	T	G	.	.	MAF_USDA=3.279
NC_035082.1	42616112	.	G	A	.	.	MAF_INRAE=12.658;MAF_USDA=3.529
NC_035082.1	42616313	.	A	C	.	.	MAF_INRAE=13.291;MAF_USDA=5.882
NC_035082.1	42616370	.	T	G	.	.	MAF_INRAE=16.667;MAF_USDA=28.235
NC_035082.1	42616377	.	T	C	.	.	MAF_INRAE=13.291;MAF_USDA=4.118
NC_035082.1	42616419	.	C	A	.	.	MAF_INRAE=13.291
NC_035082.1	42616420	.	A	T	.	.	MAF_INRAE=29.114;MAF_USDA=8.824
NC_035082.1	42616515	.	A	G	.	.	MAF_INRAE=6.329;MAF_USDA=13.529
NC_035082.1	42616571	.	A	T	.	.	MAF_USDA=27.059
NC_035082.1	42616688	.	A	T	.	.	MAF_USDA=5.882
NC_035082.1	42616938	.	C	G	.	.	MAF_USDA=21.765
NC_035082.1	42617718	.	A	C	.	.	MAF_USDA=1.695
NC_035082.1	42617862	.	C	G	.	.	MAF_INRAE=29.114;MAF_USDA=9.524
NC_035082.1	42617989	.	C	T	.	.	MAF_INRAE=1.667
NC_035082.1	42617990	.	G	A	.	.	MAF_INRAE=3.797;MAF_USDA=7.647
NC_035082.1	42618067	.	G	A	.	.	MAF_USDA=10.588
NC_035082.1	42618106	.	C	T	.	.	MAF_INRAE=13.291;MAF_USDA=4.118
NC_035082.1	42618109	.	C	A	.	.	MAF_INRAE=25.949;MAF_USDA=17.647
NC_035082.1	42618117	.	A	C	.	.	MAF_INRAE=38.608;MAF_USDA=38.235
NC_035082.1	42618306	.	G	A	.	.	MAF_USDA=2.083
NC_035082.1	42618326	.	G	A	.	.	MAF_USDA=3.529
NC_035082.1	42618375	.	G	C	.	.	MAF_INRAE=21.053;MAF_USDA=4.118
NC_035082.1	42618426	.	C	A	.	.	MAF_INRAE=18.987;MAF_USDA=40.588
NC_035082.1	42618428	.	T	G	.	.	MAF_USDA=2.5
NC_035082.1	42618455	.	C	T	.	.	MAF_INRAE=29.114;MAF_USDA=9.412
NC_035082.1	42618464	.	C	T	.	.	MAF_INRAE=3.797;MAF_USDA=7.647
NC_035082.1	42618594	.	C	T	.	.	MAF_INRAE=50.0
NC_035082.1	42618642	.	T	A	.	.	MAF_USDA=2.459
NC_035082.1	42618749	.	A	G	.	.	MAF_INRAE=12.658;MAF_USDA=7.059
NC_035082.1	42618783	.	G	T	.	.	MAF_INRAE=16.667;MAF_USDA=1.639
NC_035082.1	42618850	.	C	T	.	.	MAF_INRAE=15.833
NC_035082.1	42618876	.	G	T	.	.	MAF_INRAE=25.949;MAF_USDA=17.059
NC_035082.1	42618892	.	A	G	.	.	MAF_INRAE=8.861;MAF_USDA=2.941
NC_035082.1	42618907	.	T	A	.	.	MAF_INRAE=15.823;MAF_USDA=31.765
NC_035082.1	42618908	.	T	G	.	.	MAF_INRAE=17.5;MAF_USDA=31.765
NC_035082.1	42618931	.	T	A	.	.	MAF_USDA=4.706
NC_035082.1	42618942	.	C	G	.	.	MAF_INRAE=15.19;MAF_USDA=31.765
NC_035082.1	42618943	.	T	A	.	.	MAF_USDA=2.459
NC_035082.1	42618983	.	G	T	.	.	MAF_USDA=5.738
NC_035082.1	42618984	.	T	C	.	.	MAF_USDA=5.738
NC_035082.1	42619131	.	A	G	.	.	MAF_INRAE=15.19;MAF_USDA=32.941
NC_035082.1	42619321	.	A	T	.	.	MAF_INRAE=29.114;MAF_USDA=10.0
NC_035082.1	42619349	.	G	A	.	.	MAF_INRAE=25.949;MAF_USDA=15.882
NC_035082.1	42619366	.	G	C	.	.	MAF_INRAE=15.823;MAF_USDA=1.176
NC_035082.1	42619427	.	G	T	.	.	MAF_INRAE=3.797;MAF_USDA=7.647
NC_035082.1	42619472	.	C	A	.	.	MAF_USDA=3.529
NC_035082.1	42619475	.	T	C	.	.	MAF_INRAE=12.025;MAF_USDA=11.176
NC_035082.1	42619490	.	T	C	.	.	MAF_INRAE=13.291;MAF_USDA=4.118
NC_035082.1	42619541	.	G	A	.	.	MAF_INRAE=13.291;MAF_USDA=7.059
NC_035082.1	42619565	.	C	A	.	.	MAF_INRAE=18.987;MAF_USDA=38.824
NC_035082.1	42619604	.	G	A	.	.	MAF_INRAE=6.329;MAF_USDA=14.118
NC_035082.1	42619677	.	G	T	.	.	MAF_INRAE=8.861;MAF_USDA=2.976
NC_035082.1	42619720	.	G	A	.	.	MAF_INRAE=29.114;MAF_USDA=9.412
NC_035082.1	42620318	.	C	T	.	.	MAF_INRAE=44.737;MAF_USDA=47.619
NC_035082.1	42620392	.	A	G	.	.	MAF_INRAE=16.667;MAF_USDA=28.235
NC_035082.1	42620413	.	T	C	.	.	MAF_INRAE=6.329;MAF_USDA=14.118
NC_035082.1	42620639	.	C	A	.	.	MAF_INRAE=13.291;MAF_USDA=4.706
NC_035082.1	42620665	.	G	A	.	.	MAF_INRAE=15.823;MAF_USDA=1.786
NC_035082.1	42620695	.	C	A	.	.	MAF_INRAE=12.025;MAF_USDA=8.333
NC_035082.1	42620766	.	A	T	.	.	MAF_INRAE=12.658
NC_035082.1	42620793	.	G	A	.	.	MAF_INRAE=12.025;MAF_USDA=8.333
NC_035082.1	42620828	.	T	A	.	.	MAF_INRAE=12.658;MAF_USDA=7.059
NC_035082.1	42620831	.	T	G	.	.	MAF_INRAE=6.329
NC_035082.1	42620860	.	C	A	.	.	MAF_INRAE=13.291;MAF_USDA=3.529
NC_035082.1	42620867	.	T	A	.	.	MAF_INRAE=8.861;MAF_USDA=2.941
NC_035082.1	42620876	.	C	A	.	.	MAF_INRAE=8.861;MAF_USDA=2.941
NC_035082.1	42620877	.	G	A	.	.	MAF_USDA=5.738
NC_035082.1	42620918	.	G	T	.	.	MAF_INRAE=8.228;MAF_USDA=2.941
NC_035082.1	42621011	.	G	T	.	.	MAF_INRAE=8.861;MAF_USDA=2.941
NC_035082.1	42621021	.	C	T	.	.	MAF_INRAE=6.329;MAF_USDA=14.118
NC_035082.1	42621111	.	A	G	.	.	MAF_INRAE=12.658
NC_035082.1	42621162	.	A	G	.	.	MAF_USDA=2.459
NC_035082.1	42621165	.	A	G	.	.	MAF_USDA=3.279
NC_035082.1	42621193	.	A	G	.	.	MAF_INRAE=16.667;MAF_USDA=2.459
NC_035082.1	42621200	.	C	G	.	.	MAF_USDA=2.459
NC_035082.1	42621253	.	T	A	.	.	MAF_USDA=4.098
NC_035082.1	42621322	.	G	T	.	.	MAF_INRAE=25.949;MAF_USDA=33.529
NC_035082.1	42621362	.	T	G	.	.	MAF_INRAE=15.19;MAF_USDA=18.235
NC_035082.1	42621410	.	A	T	.	.	MAF_USDA=1.639
NC_035082.1	42621413	.	T	G	.	.	MAF_INRAE=48.101;MAF_USDA=49.412
NC_035082.1	42621420	.	T	G	.	.	MAF_USDA=1.639
NC_035082.1	42621531	.	T	C	.	.	MAF_INRAE=8.861;MAF_USDA=2.941
NC_035082.1	42621584	.	A	T	.	.	MAF_INRAE=44.304;MAF_USDA=41.176
NC_035082.1	42621638	.	C	A	.	.	MAF_USDA=4.706
NC_035082.1	42621650	.	A	C	.	.	MAF_INRAE=3.797;MAF_USDA=7.059
NC_035082.1	42621702	.	A	G	.	.	MAF_INRAE=6.329;MAF_USDA=10.0
NC_035082.1	42621718	.	T	C	.	.	MAF_INRAE=45.57;MAF_USDA=41.765
NC_035082.1	42621816	.	T	G	.	.	MAF_INRAE=25.949;MAF_USDA=33.529
NC_035082.1	42621840	.	C	T	.	.	MAF_INRAE=6.962
NC_035082.1	42621937	.	G	A	.	.	MAF_INRAE=16.667;MAF_USDA=28.824
NC_035082.1	42621943	.	C	T	.	.	MAF_USDA=14.583
NC_035082.1	42622014	.	C	G	.	.	MAF_INRAE=8.861;MAF_USDA=2.353
NC_035082.1	42622080	.	T	C	.	.	MAF_INRAE=44.937;MAF_USDA=42.941
NC_035082.1	42622112	.	C	T	.	.	MAF_INRAE=13.291;MAF_USDA=3.529
NC_035082.1	42622145	.	C	G	.	.	MAF_INRAE=44.304;MAF_USDA=41.176
NC_035082.1	42622152	.	T	A	.	.	MAF_INRAE=44.304;MAF_USDA=41.176
NC_035082.1	42622162	.	G	T	.	.	MAF_USDA=4.098
NC_035082.1	42622171	.	A	C	.	.	MAF_INRAE=44.304;MAF_USDA=41.176
NC_035082.1	42622184	.	C	T	.	.	MAF_INRAE=44.304;MAF_USDA=41.176
NC_035082.1	42622241	.	C	A	.	.	MAF_USDA=9.412
NC_035082.1	42622301	.	C	A	.	.	MAF_INRAE=12.658
NC_035082.1	42622373	.	A	C	.	.	MAF_USDA=2.353
NC_035082.1	42622374	.	G	A	.	.	MAF_USDA=1.765
NC_035082.1	42622466	.	T	C	.	.	MAF_USDA=8.824
NC_035082.1	42622482	.	A	G	.	.	MAF_INRAE=44.937;MAF_USDA=41.765
NC_035082.1	42622576	.	C	T	.	.	MAF_USDA=1.639
NC_035082.1	42622663	.	T	A	.	.	MAF_INRAE=1.667;MAF_USDA=5.882
NC_035082.1	42622664	.	A	G	.	.	MAF_INRAE=1.667;MAF_USDA=6.471
NC_035082.1	42622707	.	C	A	.	.	MAF_INRAE=44.304;MAF_USDA=41.765
NC_035082.1	42622732	.	T	C	.	.	MAF_INRAE=44.304;MAF_USDA=42.353
NC_035082.1	42622788	.	A	G	.	.	MAF_INRAE=5.0
NC_035082.1	42622819	.	T	A	.	.	MAF_INRAE=13.291;MAF_USDA=4.098
NC_035082.1	42622883	.	G	A	.	.	MAF_INRAE=8.861;MAF_USDA=2.941
NC_035082.1	42622903	.	A	G	.	.	MAF_INRAE=8.861;MAF_USDA=2.941
NC_035082.1	42622906	.	A	G	.	.	MAF_INRAE=10.0;MAF_USDA=2.941
NC_035082.1	42622909	.	C	T	.	.	MAF_INRAE=13.291;MAF_USDA=7.059
NC_035082.1	42622945	.	C	T	.	.	MAF_INRAE=13.291;MAF_USDA=4.118
NC_035082.1	42622974	.	ATACACAGCTCGAGCAAGACATTCATCAGCATTTCTCTGACAG	ATACACAGCTCGAGCAAGACATTCATCAGCATTTCTCTGACAA	.	.	MAF_USDA=30.435
NC_035082.1	42622978	.	A	G	.	.	MAF_USDA=7.5
NC_035082.1	42622991	.	G	A	.	.	MAF_USDA=7.5
NC_035082.1	42623008	.	C	A	.	.	MAF_USDA=5.833
NC_035082.1	42623016	.	G	A	.	.	MAF_USDA=42.5
NC_035082.1	42623052	.	T	C	.	.	MAF_INRAE=44.937;MAF_USDA=41.765
NC_035082.1	42623069	.	T	C	.	.	MAF_INRAE=28.481;MAF_USDA=13.529
NC_035082.1	42623093	.	T	C	.	.	MAF_INRAE=1.667;MAF_USDA=5.882
NC_035082.1	42623110	.	G	A	.	.	MAF_INRAE=12.025;MAF_USDA=4.706
NC_035082.1	42623138	.	T	G	.	.	MAF_INRAE=49.367
NC_035082.1	42623163	.	T	C	.	.	MAF_USDA=2.083
NC_035082.1	42623164	.	G	A	.	.	MAF_USDA=2.083
NC_035082.1	42623171	.	T	G	.	.	MAF_USDA=2.083
NC_035082.1	42623267	.	C	T	.	.	MAF_INRAE=44.304;MAF_USDA=42.353
NC_035082.1	42623343	.	C	T	.	.	MAF_INRAE=45.57;MAF_USDA=41.765
NC_035082.1	42623386	.	G	T	.	.	MAF_USDA=28.235
NC_035082.1	42623495	.	T	G	.	.	MAF_INRAE=13.291;MAF_USDA=7.647
NC_035082.1	42623498	.	T	G	.	.	MAF_INRAE=12.658
NC_035082.1	42623520	.	G	T	.	.	MAF_INRAE=41.772;MAF_USDA=27.059
NC_035082.1	42623573	.	G	A	.	.	MAF_USDA=2.941
NC_035082.1	42623575	.	A	T	.	.	MAF_USDA=1.765
NC_035082.1	42623576	.	T	A	.	.	MAF_USDA=1.765
NC_035082.1	42623585	.	T	A	.	.	MAF_USDA=10.0
NC_035082.1	42623599	.	T	C	.	.	MAF_USDA=5.738
NC_035082.1	42623600	.	A	G	.	.	MAF_USDA=1.639
NC_035082.1	42623610	.	A	G	.	.	MAF_INRAE=6.329;MAF_USDA=6.471
NC_035082.1	42623753	.	C	T	.	.	MAF_INRAE=44.937;MAF_USDA=41.176
NC_035082.1	42623757	.	C	T	.	.	MAF_INRAE=5.0
NC_035082.1	42623822	.	C	T	.	.	MAF_INRAE=3.797;MAF_USDA=7.647
NC_035082.1	42623864	.	T	C	.	.	MAF_INRAE=46.203;MAF_USDA=42.353
NC_035082.1	42623910	.	C	A	.	.	MAF_INRAE=44.304;MAF_USDA=42.353
NC_035082.1	42623988	.	A	T	.	.	MAF_INRAE=13.291;MAF_USDA=5.882
NC_035082.1	42624012	.	A	T	.	.	MAF_INRAE=44.304;MAF_USDA=42.353
NC_035082.1	42624059	.	C	G	.	.	MAF_INRAE=44.304;MAF_USDA=42.353
NC_035082.1	42624078	.	G	A	.	.	MAF_INRAE=1.667;MAF_USDA=5.882
NC_035082.1	42624183	.	T	C	.	.	MAF_INRAE=6.329;MAF_USDA=14.706
NC_035082.1	42624184	.	G	A	.	.	MAF_INRAE=17.5;MAF_USDA=4.167
NC_035082.1	42624210	.	C	A	.	.	MAF_USDA=1.639
NC_035082.1	42624223	.	G	A	.	.	MAF_USDA=5.738
NC_035082.1	42624236	.	A	T	.	.	MAF_INRAE=44.304;MAF_USDA=42.353
NC_035082.1	42624341	.	G	A	.	.	MAF_INRAE=15.19;MAF_USDA=2.083
NC_035082.1	42624450	.	T	C	.	.	MAF_INRAE=1.667
NC_035082.1	42624453	.	G	A	.	.	MAF_INRAE=1.667
NC_035082.1	42624520	.	A	G	.	.	MAF_USDA=2.459
NC_035082.1	42624575	.	A	G	.	.	MAF_USDA=5.738
NC_035082.1	42624588	.	G	A	.	.	MAF_INRAE=24.684;MAF_USDA=11.31
NC_035082.1	42624593	.	G	A	.	.	MAF_INRAE=36.709;MAF_USDA=48.214
NC_035082.1	42624628	.	G	A	.	.	MAF_USDA=5.0
NC_035082.1	42624630	.	G	A	.	.	MAF_INRAE=44.937;MAF_USDA=38.095
NC_035082.1	42624655	.	A	C	.	.	MAF_USDA=10.119
NC_035082.1	42624709	.	G	A	.	.	MAF_INRAE=44.304;MAF_USDA=39.286
NC_035082.1	42624763	.	A	C	.	.	MAF_USDA=5.833
NC_035082.1	42624764	.	GTTTTT	GTTTTC	.	.	MAF_USDA=50.0
NC_035082.1	42624769	.	T	C	.	.	MAF_INRAE=45.57;MAF_USDA=42.241
NC_035082.1	42624770	.	G	C	.	.	MAF_INRAE=1.667
NC_035082.1	42624787	.	T	A	.	.	MAF_INRAE=5.0
NC_035082.1	42624789	.	T	G	.	.	MAF_INRAE=13.291;MAF_USDA=7.059
NC_035082.1	42624870	.	A	C	.	.	MAF_USDA=5.882
NC_035082.1	42625001	.	G	A	.	.	MAF_INRAE=13.291;MAF_USDA=7.059
NC_035082.1	42625074	.	A	G	.	.	MAF_INRAE=44.937;MAF_USDA=42.941
NC_035082.1	42625140	.	T	C	.	.	MAF_USDA=1.639
NC_035082.1	42625178	.	C	T	.	.	MAF_INRAE=25.949;MAF_USDA=15.882
NC_035082.1	42625261	.	G	A	.	.	MAF_INRAE=12.658
NC_035082.1	42625325	.	C	T	.	.	MAF_INRAE=45.57;MAF_USDA=41.176
NC_035082.1	42625379	.	C	T	.	.	MAF_INRAE=15.823
NC_035082.1	42625380	.	C	G	.	.	MAF_USDA=2.459
NC_035082.1	42625382	.	C	A	.	.	MAF_INRAE=25.316;MAF_USDA=16.471
NC_035082.1	42625522	.	T	A	.	.	MAF_INRAE=13.291;MAF_USDA=12.941
NC_035082.1	42625523	.	G	A	.	.	MAF_INRAE=29.167
NC_035082.1	42625524	.	A	T	.	.	MAF_USDA=8.824
NC_035082.1	42625591	.	G	T	.	.	MAF_INRAE=3.797;MAF_USDA=7.647
NC_035082.1	42625633	.	T	C	.	.	MAF_INRAE=44.937;MAF_USDA=42.941
NC_035082.1	42625653	.	T	C	.	.	MAF_INRAE=44.937;MAF_USDA=42.353
NC_035082.1	42625683	.	T	G	.	.	MAF_INRAE=29.114;MAF_USDA=8.235
NC_035082.1	42625724	.	C	G	.	.	MAF_USDA=6.557
NC_035082.1	42625766	.	C	T	.	.	MAF_INRAE=29.114;MAF_USDA=8.235
NC_035082.1	42625801	.	C	T	.	.	MAF_USDA=3.529
NC_035082.1	42625878	.	C	A	.	.	MAF_INRAE=36.842
NC_035082.1	42625915	.	C	T	.	.	MAF_INRAE=44.304;MAF_USDA=40.588
NC_035082.1	42625921	.	T	A	.	.	MAF_INRAE=44.304;MAF_USDA=40.588
NC_035082.1	42625957	.	A	G	.	.	MAF_INRAE=8.861;MAF_USDA=2.941
NC_035082.1	42625988	.	A	G	.	.	MAF_INRAE=6.329;MAF_USDA=14.706
NC_035082.1	42626006	.	C	A	.	.	MAF_INRAE=17.5;MAF_USDA=1.639
NC_035082.1	42626015	.	C	T	.	.	MAF_INRAE=17.5;MAF_USDA=29.412
NC_035082.1	42626024	.	A	G	.	.	MAF_INRAE=44.304;MAF_USDA=43.529
NC_035082.1	42626041	.	A	T	.	.	MAF_INRAE=11.667;MAF_USDA=4.118
NC_035082.1	42626146	.	G	A	.	.	MAF_INRAE=44.304;MAF_USDA=41.176
NC_035082.1	42626153	.	C	T	.	.	MAF_INRAE=3.333
NC_035082.1	42626353	.	A	G	.	.	MAF_USDA=2.459
NC_035082.1	42626426	.	G	T	.	.	MAF_INRAE=13.291;MAF_USDA=3.529
NC_035082.1	42626455	.	C	A	.	.	MAF_INRAE=29.114;MAF_USDA=8.235
NC_035082.1	42626457	.	G	T	.	.	MAF_INRAE=44.304;MAF_USDA=41.765
NC_035082.1	42626489	.	A	T	.	.	MAF_INRAE=44.304;MAF_USDA=41.765
NC_035082.1	42626495	.	C	G	.	.	MAF_USDA=2.459
NC_035082.1	42626518	.	T	A	.	.	MAF_USDA=1.639
NC_035082.1	42626521	.	G	A	.	.	MAF_INRAE=43.671;MAF_USDA=41.765
NC_035082.1	42626531	.	C	T	.	.	MAF_INRAE=12.025;MAF_USDA=10.588
NC_035082.1	42626593	.	A	T	.	.	MAF_INRAE=43.671;MAF_USDA=41.765
NC_035082.1	42626639	.	G	A	.	.	MAF_USDA=2.083
NC_035082.1	42626710	.	G	A	.	.	MAF_USDA=1.639
NC_035082.1	42626729	.	A	T	.	.	MAF_INRAE=36.842;MAF_USDA=41.176
NC_035082.1	42626759	.	T	C	.	.	MAF_INRAE=44.937;MAF_USDA=40.588
NC_035082.1	42626822	.	T	G	.	.	MAF_INRAE=44.304;MAF_USDA=42.353
NC_035082.1	42626835	.	C	G	.	.	MAF_INRAE=48.101;MAF_USDA=49.412
NC_035082.1	42626865	.	G	C	.	.	MAF_USDA=2.459
NC_035082.1	42626890	.	G	A	.	.	MAF_INRAE=7.595;MAF_USDA=4.118
NC_035082.1	42626914	.	C	G	.	.	MAF_INRAE=45.57;MAF_USDA=50.0
NC_035082.1	42626921	.	C	T	.	.	MAF_INRAE=15.789;MAF_USDA=4.118
NC_035082.1	42627230	.	A	C	.	.	MAF_INRAE=36.842;MAF_USDA=42.353
NC_035082.1	42627231	.	T	C	.	.	MAF_USDA=42.353
NC_035082.1	42627246	.	G	A	.	.	MAF_USDA=5.738
NC_035082.1	42627347	.	T	C	.	.	MAF_INRAE=6.329;MAF_USDA=15.294
NC_035082.1	42627474	.	G	T	.	.	MAF_INRAE=5.696;MAF_USDA=15.294
NC_035082.1	42627529	.	G	T	.	.	MAF_INRAE=5.696;MAF_USDA=7.059
NC_035082.1	42627541	.	G	A	.	.	MAF_INRAE=44.937;MAF_USDA=42.353
NC_035082.1	42627552	.	C	T	.	.	MAF_INRAE=4.43;MAF_USDA=8.235
NC_035082.1	42627580	.	C	T	.	.	MAF_INRAE=15.833;MAF_USDA=29.412
NC_035082.1	42627650	.	G	A	.	.	MAF_INRAE=29.114;MAF_USDA=8.235
NC_035082.1	42627735	.	T	G	.	.	MAF_USDA=4.918
NC_035082.1	42627747	.	A	G	.	.	MAF_INRAE=48.101;MAF_USDA=49.412
NC_035082.1	42627752	.	A	G	.	.	MAF_INRAE=48.101;MAF_USDA=49.412
NC_035082.1	42627766	.	C	T	.	.	MAF_USDA=5.738
NC_035082.1	42627815	.	C	T	.	.	MAF_USDA=13.115
NC_035082.1	42627893	.	C	G	.	.	MAF_INRAE=44.937;MAF_USDA=41.765
NC_035082.1	42627995	.	T	G	.	.	MAF_INRAE=48.101;MAF_USDA=48.824
NC_035082.1	42628029	.	T	C	.	.	MAF_USDA=12.295
NC_035082.1	42628082	.	G	A	.	.	MAF_USDA=1.639
NC_035082.1	42628131	.	C	A	.	.	MAF_USDA=5.882
NC_035082.1	42628229	.	C	A	.	.	MAF_USDA=4.098
NC_035082.1	42628232	.	C	A	.	.	MAF_USDA=2.941
NC_035082.1	42628241	.	G	A	.	.	MAF_INRAE=12.658
NC_035082.1	42628272	.	G	T	.	.	MAF_INRAE=13.291;MAF_USDA=3.529
NC_035082.1	42628347	.	C	G	.	.	MAF_USDA=10.0
NC_035082.1	42628400	.	A	G	.	.	MAF_USDA=2.083
NC_035082.1	42628413	.	C	T	.	.	MAF_INRAE=13.291;MAF_USDA=4.118
NC_035082.1	42628465	.	G	T	.	.	MAF_USDA=5.882
NC_035082.1	42628483	.	C	T	.	.	MAF_USDA=1.639
NC_035082.1	42628535	.	C	A	.	.	MAF_INRAE=44.937;MAF_USDA=42.353
NC_035082.1	42628593	.	C	A	.	.	MAF_USDA=2.459
NC_035082.1	42628637	.	G	A	.	.	MAF_USDA=1.639
NC_035082.1	42628654	.	A	C	.	.	MAF_INRAE=3.797;MAF_USDA=7.647
NC_035082.1	42628719	.	G	T	.	.	MAF_INRAE=3.797;MAF_USDA=7.647
NC_035082.1	42628751	.	C	T	.	.	MAF_INRAE=39.241;MAF_USDA=46.471
NC_035082.1	42628769	.	G	T	.	.	MAF_USDA=2.083
NC_035082.1	42628827	.	A	T	.	.	MAF_INRAE=46.203;MAF_USDA=41.765
NC_035082.1	42628898	.	T	A	.	.	MAF_USDA=1.176
NC_035082.1	42628905	.	A	T	.	.	MAF_INRAE=3.165;MAF_USDA=7.647
NC_035082.1	42628962	.	A	C	.	.	MAF_INRAE=16.667;MAF_USDA=29.412
NC_035082.1	42628981	.	T	C	.	.	MAF_INRAE=8.861;MAF_USDA=2.941
NC_035082.1	42629089	.	C	T	.	.	MAF_INRAE=12.658
NC_035082.1	42629122	.	T	A	.	.	MAF_INRAE=44.304;MAF_USDA=41.176
NC_035082.1	42629473	.	A	T	.	.	MAF_USDA=11.475
NC_035082.1	42629499	.	A	C	.	.	MAF_INRAE=12.658;MAF_USDA=5.882
NC_035082.1	42629509	.	C	T	.	.	MAF_INRAE=3.797;MAF_USDA=7.647
NC_035082.1	42629559	.	G	C	.	.	MAF_INRAE=44.937;MAF_USDA=41.765
NC_035082.1	42629693	.	G	A	.	.	MAF_INRAE=29.114;MAF_USDA=18.75
NC_035082.1	42629764	.	G	A	.	.	MAF_INRAE=6.962;MAF_USDA=17.213
NC_035082.1	42629839	.	C	A	.	.	MAF_USDA=5.882
NC_035082.1	42629856	.	T	G	.	.	MAF_USDA=1.639
NC_035082.1	42629859	.	G	A	.	.	MAF_INRAE=3.797;MAF_USDA=7.647
NC_035082.1	42629888	.	G	T	.	.	MAF_INRAE=3.797;MAF_USDA=7.647
NC_035082.1	42629942	.	G	A	.	.	MAF_USDA=9.412
NC_035082.1	42630028	.	G	T	.	.	MAF_INRAE=13.291;MAF_USDA=7.059
NC_035082.1	42630044	.	C	T	.	.	MAF_INRAE=12.658;MAF_USDA=3.529
NC_035082.1	42630054	.	G	T	.	.	MAF_USDA=4.098
NC_035082.1	42630080	.	G	T	.	.	MAF_INRAE=13.291;MAF_USDA=7.059
NC_035082.1	42630248	.	C	A	.	.	MAF_INRAE=1.667;MAF_USDA=6.471
NC_035082.1	42630296	.	TGG	TGT	.	.	MAF_USDA=29.167
NC_035082.1	42630319	.	G	A	.	.	MAF_USDA=1.639
NC_035082.1	42630330	.	A	C	.	.	MAF_INRAE=15.833;MAF_USDA=28.333
NC_035082.1	42630506	.	C	A	.	.	MAF_INRAE=42.405;MAF_USDA=45.294
NC_035082.1	42630706	.	G	T	.	.	MAF_INRAE=37.975
NC_035082.1	42630707	.	C	T	.	.	MAF_INRAE=40.0;MAF_USDA=27.647
NC_035082.1	42630750	.	T	C	.	.	MAF_INRAE=29.114;MAF_USDA=8.235
NC_035082.1	42630756	.	A	T	.	.	MAF_INRAE=36.076;MAF_USDA=23.529
NC_035082.1	42630759	.	T	G	.	.	MAF_USDA=1.176
NC_035082.1	42630762	.	T	C	.	.	MAF_USDA=4.706
NC_035082.1	42630802	.	A	T	.	.	MAF_INRAE=44.304;MAF_USDA=42.941
NC_035082.1	42630808	.	A	T	.	.	MAF_INRAE=44.304;MAF_USDA=42.941
NC_035082.1	42630810	.	C	T	.	.	MAF_USDA=5.738
NC_035082.1	42630851	.	C	A	.	.	MAF_INRAE=10.833
NC_035082.1	42630877	.	G	T	.	.	MAF_INRAE=40.506;MAF_USDA=45.294
NC_035082.1	42630889	.	G	A	.	.	MAF_USDA=1.176
NC_035082.1	42630904	.	T	C	.	.	MAF_USDA=22.353
NC_035082.1	42630905	.	C	T	.	.	MAF_USDA=28.824
NC_035082.1	42630906	.	T	C	.	.	MAF_USDA=28.824
NC_035082.1	42630991	.	C	T	.	.	MAF_USDA=1.667
NC_035082.1	42630992	.	G	A	.	.	MAF_INRAE=29.114
NC_035082.1	42631040	.	G	T	.	.	MAF_INRAE=44.937;MAF_USDA=42.941
NC_035082.1	42631074	.	T	C	.	.	MAF_INRAE=4.167
NC_035082.1	42631104	.	A	G	.	.	MAF_USDA=1.786
NC_035082.1	42631187	.	C	T	.	.	MAF_INRAE=44.304;MAF_USDA=41.765
NC_035082.1	42631196	.	C	T	.	.	MAF_INRAE=30.38;MAF_USDA=17.647
NC_035082.1	42631217	.	C	T	.	.	MAF_INRAE=44.304;MAF_USDA=40.588
NC_035082.1	42631388	.	G	C	.	.	MAF_INRAE=44.304;MAF_USDA=48.235
NC_035082.1	42631414	.	C	T	.	.	MAF_USDA=15.574
NC_035082.1	42631476	.	C	T	.	.	MAF_USDA=1.639
NC_035082.1	42631502	.	T	A	.	.	MAF_INRAE=13.291;MAF_USDA=7.059
NC_035082.1	42631521	.	G	T	.	.	MAF_INRAE=44.304;MAF_USDA=48.235
NC_035082.1	42631553	.	C	A	.	.	MAF_INRAE=29.114;MAF_USDA=8.824
NC_035082.1	42631592	.	C	T	.	.	MAF_INRAE=13.291;MAF_USDA=7.647
NC_035082.1	42631619	.	C	A	.	.	MAF_USDA=14.583
NC_035082.1	42631726	.	G	A	.	.	MAF_INRAE=5.263;MAF_USDA=7.647
NC_035082.1	42631772	.	C	T	.	.	MAF_USDA=4.706
NC_035082.1	42631773	.	G	A	.	.	MAF_USDA=1.639
NC_035082.1	42631872	.	G	T	.	.	MAF_INRAE=29.747;MAF_USDA=17.647
NC_035082.1	42631881	.	G	A	.	.	MAF_INRAE=29.747;MAF_USDA=18.235
NC_035082.1	42631940	.	A	G	.	.	MAF_INRAE=25.949;MAF_USDA=34.706
NC_035082.1	42631960	.	T	C	.	.	MAF_INRAE=2.532;MAF_USDA=5.882
NC_035082.1	42631973	.	C	G	.	.	MAF_USDA=7.377
NC_035082.1	42631978	.	C	A	.	.	MAF_INRAE=44.304;MAF_USDA=47.647
NC_035082.1	42631983	.	A	C	.	.	MAF_USDA=2.083
NC_035082.1	42631984	.	C	A	.	.	MAF_INRAE=44.304;MAF_USDA=47.647
NC_035082.1	42632021	.	A	C	.	.	MAF_INRAE=9.494;MAF_USDA=3.529
NC_035082.1	42632033	.	A	C	.	.	MAF_INRAE=9.494;MAF_USDA=3.529
NC_035082.1	42632097	.	C	A	.	.	MAF_INRAE=43.671;MAF_USDA=47.059
NC_035082.1	42632256	.	C	T	.	.	MAF_USDA=2.459
NC_035082.1	42632434	.	C	T	.	.	MAF_INRAE=2.5
NC_035082.1	42632480	.	G	A	.	.	MAF_USDA=8.197
NC_035082.1	42632627	.	A	T	.	.	MAF_INRAE=44.304;MAF_USDA=42.941
NC_035082.1	42632628	.	A	G	.	.	MAF_INRAE=46.667;MAF_USDA=42.941
NC_035082.1	42632660	.	A	G	.	.	MAF_INRAE=15.823;MAF_USDA=1.176
NC_035082.1	42632688	.	T	C	.	.	MAF_INRAE=8.861;MAF_USDA=2.353
NC_035082.1	42632770	.	G	A	.	.	MAF_INRAE=10.526
NC_035082.1	42632817	.	C	G	.	.	MAF_INRAE=4.43;MAF_USDA=5.422
NC_035082.1	42632844	.	T	A	.	.	MAF_INRAE=26.316;MAF_USDA=8.434
NC_035082.1	42632878	.	G	A	.	.	MAF_USDA=3.279
NC_035082.1	42632928	.	T	A	.	.	MAF_USDA=1.765
NC_035082.1	42632931	.	GTTTTTTTTTA	GTTTTTTTTTT	.	.	MAF_USDA=8.333
NC_035082.1	42632941	.	A	T	.	.	MAF_INRAE=20.833
NC_035082.1	42633035	.	G	T	.	.	MAF_INRAE=29.114;MAF_USDA=8.333
NC_035082.1	42633042	.	A	G	.	.	MAF_INRAE=29.747;MAF_USDA=16.471
NC_035082.1	42633050	.	T	G	.	.	MAF_INRAE=29.747;MAF_USDA=16.071
NC_035082.1	42633128	.	A	T	.	.	MAF_INRAE=5.0;MAF_USDA=7.377
NC_035082.1	42633152	.	T	A	.	.	MAF_INRAE=13.291;MAF_USDA=7.059
NC_035082.1	42633201	.	A	G	.	.	MAF_INRAE=12.658
NC_035082.1	42633233	.	C	T	.	.	MAF_INRAE=11.392;MAF_USDA=8.824
NC_035082.1	42633363	.	A	G	.	.	MAF_INRAE=28.481;MAF_USDA=8.235
NC_035082.1	42633371	.	C	T	.	.	MAF_INRAE=3.797;MAF_USDA=7.059
NC_035082.1	42633445	.	T	C	.	.	MAF_USDA=1.639
NC_035082.1	42633513	.	G	A	.	.	MAF_INRAE=42.105;MAF_USDA=21.176
NC_035082.1	42633565	.	G	T	.	.	MAF_INRAE=5.0;MAF_USDA=8.197
NC_035082.1	42633706	.	G	T	.	.	MAF_INRAE=40.506;MAF_USDA=49.412
NC_035082.1	42633763	.	C	T	.	.	MAF_USDA=1.639
NC_035082.1	42633764	.	G	A	.	.	MAF_USDA=1.639
NC_035082.1	42633776	.	A	G	.	.	MAF_USDA=1.639
NC_035082.1	42633803	.	T	A	.	.	MAF_INRAE=1.667;MAF_USDA=5.882
NC_035082.1	42633845	.	C	G	.	.	MAF_INRAE=12.658
NC_035082.1	42633957	.	T	C	.	.	MAF_INRAE=13.291
NC_035082.1	42634093	.	G	T	.	.	MAF_INRAE=16.667;MAF_USDA=3.529
NC_035082.1	42634162	.	C	T	.	.	MAF_INRAE=11.392;MAF_USDA=9.524
NC_035082.1	42634171	.	T	G	.	.	MAF_INRAE=7.595
NC_035082.1	42634178	.	T	G	.	.	MAF_INRAE=16.667;MAF_USDA=14.118
NC_035082.1	42634265	.	C	T	.	.	MAF_INRAE=39.873;MAF_USDA=21.176
NC_035082.1	42634333	.	T	A	.	.	MAF_USDA=1.176
NC_035082.1	42634441	.	A	T	.	.	MAF_INRAE=41.139;MAF_USDA=43.529
NC_035082.1	42634552	.	C	T	.	.	MAF_INRAE=1.667
NC_035082.1	42634576	.	T	G	.	.	MAF_USDA=5.738
NC_035082.1	42634580	.	A	T	.	.	MAF_USDA=10.656
NC_035082.1	42634610	.	C	T	.	.	MAF_INRAE=43.038;MAF_USDA=44.118
NC_035082.1	42634724	.	G	C	.	.	MAF_USDA=4.918
NC_035082.1	42634768	.	G	A	.	.	MAF_INRAE=15.833;MAF_USDA=3.279
NC_035082.1	42634791	.	A	G	.	.	MAF_INRAE=40.506;MAF_USDA=44.706
NC_035082.1	42634904	.	C	T	.	.	MAF_INRAE=29.747
NC_035082.1	42634906	.	C	T	.	.	MAF_USDA=18.75
NC_035082.1	42635024	.	A	C	.	.	MAF_USDA=4.918
NC_035082.1	42635064	.	C	T	.	.	MAF_USDA=1.639
NC_035082.1	42635143	.	G	A	.	.	MAF_USDA=10.417
NC_035082.1	42635144	.	A	G	.	.	MAF_USDA=10.417
NC_035082.1	42635178	.	C	T	.	.	MAF_INRAE=28.481;MAF_USDA=8.235
NC_035082.1	42635284	.	C	T	.	.	MAF_USDA=27.059
NC_035082.1	42635361	.	T	C	.	.	MAF_USDA=5.738
NC_035082.1	42635395	.	C	T	.	.	MAF_INRAE=7.595;MAF_USDA=14.118
NC_035082.1	42635500	.	C	G	.	.	MAF_INRAE=15.823;MAF_USDA=11.765
NC_035082.1	42635520	.	G	A	.	.	MAF_INRAE=18.333;MAF_USDA=3.529
NC_035082.1	42635631	.	T	A	.	.	MAF_USDA=1.639
NC_035082.1	42635809	.	T	A	.	.	MAF_USDA=2.083
NC_035082.1	42635819	.	T	C	.	.	MAF_INRAE=15.833;MAF_USDA=13.529
NC_035082.1	42635846	.	G	T	.	.	MAF_INRAE=9.494;MAF_USDA=4.118
NC_035082.1	42635849	.	T	C	.	.	MAF_INRAE=15.823;MAF_USDA=1.765
NC_035082.1	42635937	.	C	G	.	.	MAF_USDA=4.167
NC_035082.1	42635990	.	A	G	.	.	MAF_USDA=3.448
NC_035082.1	42636117	.	A	G	.	.	MAF_USDA=2.083
NC_035082.1	42636180	.	A	G	.	.	MAF_USDA=5.422
NC_035082.1	42636184	.	G	A	.	.	MAF_INRAE=5.263;MAF_USDA=8.434
NC_035082.1	42636189	.	A	T	.	.	MAF_INRAE=5.263;MAF_USDA=12.651
NC_035082.1	42636350	.	G	T	.	.	MAF_USDA=18.75
NC_035082.1	42636374	.	T	C	.	.	MAF_USDA=4.31
NC_035082.1	42636413	.	T	C	.	.	MAF_USDA=2.586
NC_035082.1	42636422	.	C	G	.	.	MAF_INRAE=10.833;MAF_USDA=4.268
NC_035082.1	42636423	.	G	T	.	.	MAF_USDA=3.448
NC_035082.1	42636486	.	C	G	.	.	MAF_INRAE=9.167;MAF_USDA=13.529
NC_035082.1	42636552	.	A	C	.	.	MAF_INRAE=37.5;MAF_USDA=22.561
NC_035082.1	42636582	.	A	T	.	.	MAF_USDA=4.167
NC_035082.1	42636614	.	C	T	.	.	MAF_INRAE=10.833;MAF_USDA=12.195
NC_035082.1	42636626	.	C	A	.	.	MAF_INRAE=9.167;MAF_USDA=12.5
NC_035082.1	42636627	.	A	C	.	.	MAF_INRAE=9.167;MAF_USDA=12.5
NC_035082.1	42636641	.	A	T	.	.	MAF_INRAE=13.333;MAF_USDA=6.707
NC_035082.1	42636688	.	T	G	.	.	MAF_USDA=6.034
NC_035082.1	42636690	.	C	A	.	.	MAF_USDA=6.034
NC_035082.1	42636694	.	T	G	.	.	MAF_USDA=6.034
NC_035082.1	42636766	.	G	T	.	.	MAF_USDA=29.268
NC_035082.1	42636775	.	G	T	.	.	MAF_INRAE=19.167;MAF_USDA=18.293
NC_035082.1	42637062	.	G	C	.	.	MAF_INRAE=43.038;MAF_USDA=23.171
NC_035082.1	42637200	.	G	A	.	.	MAF_USDA=28.235
NC_035082.1	42637367	.	C	T	.	.	MAF_USDA=14.583
NC_035082.1	42637369	.	C	G	.	.	MAF_USDA=14.583
NC_035082.1	42637370	.	C	G	.	.	MAF_USDA=14.583
NC_035082.1	42637432	.	G	A	.	.	MAF_USDA=28.824
NC_035082.1	42637524	.	C	T	.	.	MAF_INRAE=15.823;MAF_USDA=1.176
NC_035082.1	42637603	.	C	A	.	.	MAF_USDA=28.235
NC_035082.1	42637651	.	G	C	.	.	MAF_INRAE=15.823;MAF_USDA=2.083
NC_035082.1	42637824	.	C	T	.	.	MAF_INRAE=5.263
NC_035082.1	42637864	.	G	A	.	.	MAF_INRAE=7.595;MAF_USDA=12.353
NC_035082.1	42637869	.	T	G	.	.	MAF_USDA=8.197
NC_035082.1	42637982	.	C	T	.	.	MAF_USDA=1.639
NC_035082.1	42637985	.	C	G	.	.	MAF_INRAE=2.5;MAF_USDA=5.294
NC_035082.1	42638030	.	C	A	.	.	MAF_USDA=1.765
NC_035082.1	42638088	.	C	T	.	.	MAF_INRAE=41.772;MAF_USDA=40.361
NC_035082.1	42638115	.	C	A	.	.	MAF_INRAE=9.494;MAF_USDA=15.06
NC_035082.1	42638155	.	A	G	.	.	MAF_INRAE=47.368;MAF_USDA=12.048
NC_035082.1	42638215	.	G	A	.	.	MAF_INRAE=29.747;MAF_USDA=17.647
NC_035082.1	42638303	.	A	C	.	.	MAF_USDA=2.459
NC_035082.1	42638375	.	C	T	.	.	MAF_USDA=23.214
NC_035082.1	42638378	.	A	G	.	.	MAF_USDA=12.195
NC_035082.1	42639039	.	C	T	.	.	MAF_INRAE=4.167
NC_035082.1	42639195	.	G	A	.	.	MAF_INRAE=12.658
NC_035082.1	42639250	.	C	T	.	.	MAF_INRAE=9.494;MAF_USDA=4.098
NC_035082.1	42639476	.	T	A	.	.	MAF_USDA=5.738
NC_035082.1	42639592	.	C	G	.	.	MAF_INRAE=18.987;MAF_USDA=21.765
NC_035082.1	42639633	.	G	A	.	.	MAF_USDA=9.412
NC_035082.1	42639646	.	A	T	.	.	MAF_INRAE=3.333
NC_035082.1	42639697	.	C	A	.	.	MAF_INRAE=3.797;MAF_USDA=7.059
NC_035082.1	42639758	.	A	G	.	.	MAF_INRAE=1.667;MAF_USDA=5.882
NC_035082.1	42639810	.	G	A	.	.	MAF_INRAE=29.114;MAF_USDA=8.235
NC_035082.1	42639829	.	G	A	.	.	MAF_INRAE=12.658;MAF_USDA=7.059
NC_035082.1	42639896	.	C	A	.	.	MAF_USDA=1.639
NC_035082.1	42639944	.	T	G	.	.	MAF_USDA=2.459
NC_035082.1	42640012	.	G	T	.	.	MAF_USDA=22.941
NC_035082.1	42640013	.	G	T	.	.	MAF_USDA=1.639
NC_035082.1	42640042	.	T	A	.	.	MAF_INRAE=39.241;MAF_USDA=22.353
NC_035082.1	42640186	.	A	T	.	.	MAF_INRAE=5.263;MAF_USDA=7.059
NC_035082.1	42640187	.	A	T	.	.	MAF_USDA=8.824
NC_035082.1	42640188	.	A	T	.	.	MAF_USDA=7.647
NC_035082.1	42640192	.	T	A	.	.	MAF_INRAE=10.526;MAF_USDA=12.5
NC_035082.1	42640199	.	A	T	.	.	MAF_USDA=8.333
NC_035082.1	42643412	.	G	A	.	.	MAF_INRAE=10.759;MAF_USDA=8.235
NC_035082.1	42643528	.	G	A	.	.	MAF_INRAE=10.526;MAF_USDA=2.083
NC_035082.1	42643775	.	A	G	.	.	MAF_INRAE=39.873;MAF_USDA=44.706
NC_035082.1	42643816	.	A	C	.	.	MAF_USDA=10.417
NC_035082.1	42643886	.	T	C	.	.	MAF_INRAE=7.595;MAF_USDA=12.941
NC_035082.1	42643898	.	G	T	.	.	MAF_INRAE=16.667;MAF_USDA=16.471
NC_035082.1	42643937	.	A	G	.	.	MAF_INRAE=10.759;MAF_USDA=8.235
NC_035082.1	42644048	.	G	A	.	.	MAF_USDA=8.197
NC_035082.1	42644080	.	T	G	.	.	MAF_USDA=2.353
NC_035082.1	42644126	.	T	G	.	.	MAF_INRAE=7.595;MAF_USDA=12.5
NC_035082.1	42644169	.	G	A	.	.	MAF_USDA=31.765
NC_035082.1	42644202	.	C	T	.	.	MAF_USDA=7.647
NC_035082.1	42644493	.	C	T	.	.	MAF_INRAE=21.667;MAF_USDA=22.353
NC_035082.1	42644576	.	A	G	.	.	MAF_INRAE=3.797;MAF_USDA=7.647
NC_035082.1	42644765	.	A	T	.	.	MAF_USDA=6.557
NC_035082.1	42644907	.	G	C	.	.	MAF_INRAE=29.747;MAF_USDA=16.471
NC_035082.1	42644996	.	T	C	.	.	MAF_INRAE=11.392;MAF_USDA=8.824
NC_035082.1	42645056	.	G	T	.	.	MAF_INRAE=43.038;MAF_USDA=28.824
NC_035082.1	42645101	.	C	T	.	.	MAF_INRAE=13.291;MAF_USDA=7.059
NC_035082.1	42645157	.	C	T	.	.	MAF_INRAE=39.241;MAF_USDA=21.176
NC_035082.1	42645163	.	A	C	.	.	MAF_INRAE=11.392;MAF_USDA=9.412
NC_035082.1	42645191	.	C	G	.	.	MAF_INRAE=11.392;MAF_USDA=9.412
NC_035082.1	42645295	.	A	G	.	.	MAF_INRAE=36.842
NC_035082.1	42645331	.	C	T	.	.	MAF_INRAE=43.038;MAF_USDA=28.824
NC_035082.1	42645332	.	A	G	.	.	MAF_INRAE=36.667;MAF_USDA=28.824
NC_035082.1	42645361	.	G	A	.	.	MAF_USDA=1.639
NC_035082.1	42645401	.	C	T	.	.	MAF_INRAE=43.038;MAF_USDA=28.235
NC_035082.1	42645405	.	C	T	.	.	MAF_USDA=1.639
NC_035082.1	42645718	.	G	A	.	.	MAF_USDA=6.557
NC_035082.1	42645826	.	C	A	.	.	MAF_USDA=9.016
NC_035082.1	42645938	.	T	A	.	.	MAF_INRAE=42.405;MAF_USDA=28.824
NC_035082.1	42646084	.	G	A	.	.	MAF_INRAE=39.241;MAF_USDA=21.765
NC_035082.1	42646085	.	G	A	.	.	MAF_USDA=5.738
NC_035082.1	42646232	.	A	G	.	.	MAF_USDA=5.738
NC_035082.1	42646264	.	C	T	.	.	MAF_INRAE=21.053;MAF_USDA=4.118
NC_035082.1	42646375	.	C	T	.	.	MAF_INRAE=9.494;MAF_USDA=3.529
NC_035082.1	42646422	.	A	C	.	.	MAF_INRAE=27.848;MAF_USDA=26.471
NC_035082.1	42646507	.	A	G	.	.	MAF_INRAE=37.975;MAF_USDA=21.176
NC_035082.1	42646605	.	A	C	.	.	MAF_USDA=4.918
NC_035082.1	42646629	.	A	T	.	.	MAF_INRAE=9.494;MAF_USDA=3.529
NC_035082.1	42646677	.	A	G	.	.	MAF_INRAE=21.053;MAF_USDA=8.333
NC_035082.1	42646679	.	T	G	.	.	MAF_INRAE=31.667;MAF_USDA=12.5
NC_035082.1	42646815	.	T	C	.	.	MAF_INRAE=3.797;MAF_USDA=7.647
NC_035082.1	42646834	.	A	C	.	.	MAF_INRAE=12.658;MAF_USDA=14.706
NC_035082.1	42646954	.	G	T	.	.	MAF_INRAE=3.797;MAF_USDA=7.059
NC_035082.1	42646957	.	C	T	.	.	MAF_USDA=2.459
NC_035082.1	42647030	.	C	G	.	.	MAF_USDA=6.471
NC_035082.1	42647102	.	G	A	.	.	MAF_USDA=8.197
NC_035082.1	42647125	.	G	A	.	.	MAF_USDA=6.627
NC_035082.1	42647138	.	G	T	.	.	MAF_USDA=10.241
NC_035082.1	42647159	.	C	A	.	.	MAF_INRAE=18.333;MAF_USDA=1.205
NC_035082.1	42647188	.	G	T	.	.	MAF_INRAE=18.333;MAF_USDA=1.205
NC_035082.1	42647271	.	G	C	.	.	MAF_USDA=1.667
NC_035082.1	42647314	.	G	A	.	.	MAF_USDA=1.667
NC_035082.1	42647322	.	C	G	.	.	MAF_INRAE=5.0;MAF_USDA=3.333
NC_035082.1	42647356	.	A	T	.	.	MAF_INRAE=25.0;MAF_USDA=20.482
NC_035082.1	42647414	.	A	G	.	.	MAF_INRAE=22.5;MAF_USDA=12.651
NC_035082.1	42647431	.	C	G	.	.	MAF_INRAE=13.333;MAF_USDA=17.47
NC_035082.1	42647469	.	T	G	.	.	MAF_INRAE=47.5;MAF_USDA=36.145
NC_035082.1	42647526	.	T	C	.	.	MAF_INRAE=16.667;MAF_USDA=1.667
NC_035082.1	42647636	.	C	G	.	.	MAF_USDA=1.807
NC_035082.1	42647672	.	G	T	.	.	MAF_USDA=4.819
NC_035082.1	42647709	.	T	G	.	.	MAF_INRAE=12.5;MAF_USDA=16.071
NC_035082.1	42647890	.	A	T	.	.	MAF_INRAE=48.101;MAF_USDA=32.738
NC_035082.1	42647901	.	T	A	.	.	MAF_INRAE=5.0;MAF_USDA=1.639
NC_035082.1	42647937	.	A	C	.	.	MAF_USDA=2.353
NC_035082.1	42647947	.	G	T	.	.	MAF_USDA=27.647
NC_035082.1	42647979	.	C	T	.	.	MAF_INRAE=9.494;MAF_USDA=3.529
NC_035082.1	42648065	.	A	C	.	.	MAF_USDA=1.639
NC_035082.1	42648146	.	C	A	.	.	MAF_USDA=5.738
NC_035082.1	42648170	.	C	A	.	.	MAF_USDA=5.738
NC_035082.1	42648193	.	A	T	.	.	MAF_USDA=2.353
NC_035082.1	42648283	.	T	C	.	.	MAF_INRAE=12.658;MAF_USDA=14.706
NC_035082.1	42648313	.	C	T	.	.	MAF_USDA=13.529
NC_035082.1	42648335	.	G	T	.	.	MAF_INRAE=15.19;MAF_USDA=1.176
NC_035082.1	42648339	.	C	T	.	.	MAF_USDA=6.557
NC_035082.1	42648432	.	G	A	.	.	MAF_USDA=4.706
NC_035082.1	42648461	.	G	T	.	.	MAF_INRAE=49.367;MAF_USDA=28.235
NC_035082.1	42648607	.	C	T	.	.	MAF_INRAE=25.949;MAF_USDA=25.294
NC_035082.1	42648645	.	G	T	.	.	MAF_USDA=1.639
NC_035082.1	42648844	.	T	A	.	.	MAF_USDA=6.557
NC_035082.1	42648853	.	A	T	.	.	MAF_INRAE=12.658;MAF_USDA=14.118
NC_035082.1	42648916	.	C	A	.	.	MAF_USDA=4.098
NC_035082.1	42648933	.	T	G	.	.	MAF_INRAE=3.797;MAF_USDA=7.647
NC_035082.1	42648934	.	G	T	.	.	MAF_INRAE=3.333;MAF_USDA=7.647
NC_035082.1	42648980	.	A	T	.	.	MAF_INRAE=5.263
NC_035082.1	42649047	.	A	T	.	.	MAF_INRAE=3.797;MAF_USDA=7.059
NC_035082.1	42649103	.	G	T	.	.	MAF_USDA=2.083
NC_035082.1	42649115	.	T	A	.	.	MAF_USDA=31.765
NC_035082.1	42649123	.	G	T	.	.	MAF_USDA=2.353
NC_035082.1	42649140	.	A	G	.	.	MAF_INRAE=49.367;MAF_USDA=26.786
NC_035082.1	42649174	.	A	T	.	.	MAF_INRAE=37.975;MAF_USDA=14.706
NC_035082.1	42649267	.	G	A	.	.	MAF_INRAE=15.823;MAF_USDA=9.412
NC_035082.1	42649297	.	G	A	.	.	MAF_INRAE=9.494;MAF_USDA=2.083
NC_035082.1	42649305	.	AG	AC	.	.	MAF_USDA=4.167
NC_035082.1	42649314	.	C	A	.	.	MAF_USDA=19.412
NC_035082.1	42649332	.	A	G	.	.	MAF_USDA=5.738
NC_035082.1	42649341	.	A	T	.	.	MAF_USDA=4.918
NC_035082.1	42649361	.	A	C	.	.	MAF_INRAE=9.494;MAF_USDA=11.176
NC_035082.1	42649368	.	A	G	.	.	MAF_USDA=2.459
NC_035082.1	42649372	.	G	T	.	.	MAF_USDA=4.918
NC_035082.1	42649373	.	A	G	.	.	MAF_USDA=8.197
NC_035082.1	42649374	.	A	T	.	.	MAF_USDA=4.918
NC_035082.1	42649381	.	C	T	.	.	MAF_USDA=1.639
NC_035082.1	42649384	.	T	C	.	.	MAF_INRAE=6.962;MAF_USDA=3.279
NC_035082.1	42649385	.	G	A	.	.	MAF_INRAE=7.5;MAF_USDA=3.279
NC_035082.1	42649393	.	T	C	.	.	MAF_USDA=2.083
NC_035082.1	42649397	.	T	C	.	.	MAF_USDA=4.118
NC_035082.1	42649398	.	G	A	.	.	MAF_USDA=3.529
NC_035082.1	42649406	.	G	T	.	.	MAF_USDA=7.377
NC_035082.1	42649423	.	C	A	.	.	MAF_USDA=1.639
NC_035082.1	42649452	.	C	T	.	.	MAF_INRAE=8.861;MAF_USDA=5.738
NC_035082.1	42649623	.	T	G	.	.	MAF_INRAE=12.658;MAF_USDA=14.706
NC_035082.1	42649648	.	T	G	.	.	MAF_INRAE=3.797;MAF_USDA=7.647
NC_035082.1	42649913	.	G	T	.	.	MAF_INRAE=5.063;MAF_USDA=3.279
NC_035082.1	42649933	.	C	T	.	.	MAF_INRAE=5.263;MAF_USDA=3.279
NC_035082.1	42650010	.	G	A	.	.	MAF_USDA=12.5
NC_035082.1	42650011	.	G	A	.	.	MAF_USDA=12.5
NC_035082.1	42650089	.	T	G	.	.	MAF_INRAE=15.19;MAF_USDA=2.083
NC_035082.1	42650124	.	T	A	.	.	MAF_INRAE=12.658
NC_035082.1	42650194	.	T	C	.	.	MAF_USDA=14.583
NC_035082.1	42650214	.	C	A	.	.	MAF_INRAE=25.949;MAF_USDA=10.588
NC_035082.1	42650406	.	C	T	.	.	MAF_INRAE=36.709;MAF_USDA=30.588
NC_035082.1	42650414	.	C	T	.	.	MAF_USDA=9.412
NC_035082.1	42650446	.	A	C	.	.	MAF_USDA=2.083
NC_035082.1	42650454	.	C	A	.	.	MAF_USDA=2.459
NC_035082.1	42650511	.	G	A	.	.	MAF_INRAE=3.797;MAF_USDA=7.059
NC_035082.1	42650517	.	C	T	.	.	MAF_INRAE=33.333;MAF_USDA=29.412
NC_035082.1	42650627	.	C	T	.	.	MAF_USDA=13.115
NC_035082.1	42650723	.	A	T	.	.	MAF_USDA=4.706
NC_035082.1	42650837	.	T	G	.	.	MAF_INRAE=10.127
NC_035082.1	42650946	.	T	G	.	.	MAF_INRAE=8.861;MAF_USDA=12.353
NC_035082.1	42651349	.	C	A	.	.	MAF_INRAE=15.0;MAF_USDA=25.0
NC_035082.1	42651403	.	G	T	.	.	MAF_INRAE=43.333;MAF_USDA=43.75
NC_035082.1	42651587	.	T	C	.	.	MAF_INRAE=10.833;MAF_USDA=12.5
NC_035082.1	42651698	.	C	G	.	.	MAF_USDA=14.583
NC_035082.1	42651765	.	G	T	.	.	MAF_INRAE=3.333;MAF_USDA=12.5
NC_035082.1	42651819	.	G	A	.	.	MAF_USDA=12.5
NC_035082.1	42651924	.	T	C	.	.	MAF_INRAE=46.203;MAF_USDA=42.941
NC_035082.1	42652072	.	G	A	.	.	MAF_INRAE=3.797;MAF_USDA=7.647
NC_035082.1	42652095	.	T	A	.	.	MAF_USDA=1.639
NC_035082.1	42652111	.	G	T	.	.	MAF_INRAE=26.582;MAF_USDA=20.0
NC_035082.1	42652144	.	T	C	.	.	MAF_INRAE=3.797;MAF_USDA=7.647
NC_035082.1	42652180	.	T	G	.	.	MAF_INRAE=41.139;MAF_USDA=40.588
NC_035082.1	42652213	.	T	C	.	.	MAF_INRAE=47.468;MAF_USDA=32.353
NC_035082.1	42652227	.	C	A	.	.	MAF_USDA=2.083
NC_035082.1	42652314	.	G	C	.	.	MAF_INRAE=15.823;MAF_USDA=7.059
NC_035082.1	42652364	.	G	A	.	.	MAF_INRAE=9.494;MAF_USDA=4.098
NC_035082.1	42652431	.	T	G	.	.	MAF_INRAE=13.291;MAF_USDA=5.882
NC_035082.1	42652504	.	T	C	.	.	MAF_INRAE=48.101;MAF_USDA=32.353
NC_035082.1	42652647	.	A	T	.	.	MAF_INRAE=46.835;MAF_USDA=32.941
NC_035082.1	42652648	.	T	G	.	.	MAF_INRAE=48.333;MAF_USDA=32.941
NC_035082.1	42652672	.	G	A	.	.	MAF_INRAE=31.013;MAF_USDA=27.647
NC_035082.1	42652673	.	T	G	.	.	MAF_INRAE=48.333;MAF_USDA=32.941
NC_035082.1	42652741	.	T	C	.	.	MAF_INRAE=15.19
NC_035082.1	42652780	.	G	A	.	.	MAF_USDA=5.294
NC_035082.1	42652784	.	A	C	.	.	MAF_USDA=4.098
NC_035082.1	42652844	.	A	C	.	.	MAF_INRAE=11.392;MAF_USDA=14.118
NC_035082.1	42652913	.	C	G	.	.	MAF_USDA=1.639
NC_035082.1	42652925	.	C	A	.	.	MAF_INRAE=25.316;MAF_USDA=25.882
NC_035082.1	42653000	.	G	A	.	.	MAF_INRAE=11.392;MAF_USDA=13.529
NC_035082.1	42653028	.	A	G	.	.	MAF_INRAE=25.949;MAF_USDA=27.059
NC_035082.1	42653084	.	C	A	.	.	MAF_INRAE=11.392;MAF_USDA=14.706
NC_035082.1	42653100	.	G	T	.	.	MAF_INRAE=3.797;MAF_USDA=7.647
NC_035082.1	42653255	.	T	A	.	.	MAF_INRAE=25.316;MAF_USDA=14.706
NC_035082.1	42653413	.	G	A	.	.	MAF_INRAE=20.886;MAF_USDA=6.471
NC_035082.1	42653506	.	G	T	.	.	MAF_INRAE=11.392;MAF_USDA=14.118
NC_035082.1	42653542	.	A	T	.	.	MAF_INRAE=8.861;MAF_USDA=4.098
NC_035082.1	42653731	.	G	A	.	.	MAF_USDA=8.235
NC_035082.1	42653758	.	G	C	.	.	MAF_INRAE=11.667;MAF_USDA=16.667
NC_035082.1	42653772	.	A	C	.	.	MAF_INRAE=3.333;MAF_USDA=12.5
NC_035082.1	42653799	.	C	T	.	.	MAF_INRAE=3.333;MAF_USDA=12.5
NC_035082.1	42653986	.	G	C	.	.	MAF_USDA=4.167
NC_035082.1	42654008	.	G	A	.	.	MAF_USDA=2.459
NC_035082.1	42654027	.	C	A	.	.	MAF_USDA=1.639
NC_035082.1	42654053	.	G	A	.	.	MAF_USDA=1.639
NC_035082.1	42654095	.	G	A	.	.	MAF_INRAE=4.43;MAF_USDA=11.176
NC_035082.1	42654181	.	A	C	.	.	MAF_USDA=2.353
NC_035082.1	42654292	.	T	G	.	.	MAF_USDA=1.639
NC_035082.1	42654315	.	T	C	.	.	MAF_INRAE=11.392;MAF_USDA=12.941
NC_035082.1	42654405	.	AAAG	AAAT	.	.	MAF_USDA=22.917
NC_035082.1	42654408	.	G	T	.	.	MAF_INRAE=15.789
NC_035082.1	42654447	.	G	A	.	.	MAF_INRAE=10.759;MAF_USDA=30.588
NC_035082.1	42654477	.	T	A	.	.	MAF_INRAE=5.263;MAF_USDA=12.941
NC_035082.1	42654500	.	G	A	.	.	MAF_INRAE=11.667
NC_035082.1	42654632	.	C	T	.	.	MAF_USDA=4.167
NC_035082.1	42654658	.	G	T	.	.	MAF_USDA=18.75
NC_035082.1	42654663	.	G	T	.	.	MAF_INRAE=20.0;MAF_USDA=2.083
NC_035082.1	42654831	.	A	T	.	.	MAF_USDA=4.237
NC_035082.1	42654832	.	A	C	.	.	MAF_USDA=3.39
NC_035082.1	42654833	.	C	A	.	.	MAF_USDA=3.39
NC_035082.1	42654845	.	A	T	.	.	MAF_INRAE=2.5;MAF_USDA=6.627
NC_035082.1	42654935	.	G	T	.	.	MAF_INRAE=9.494;MAF_USDA=4.167
NC_035082.1	42655024	.	C	A	.	.	MAF_USDA=1.667
NC_035082.1	42655059	.	T	G	.	.	MAF_INRAE=37.342;MAF_USDA=42.857
NC_035082.1	42655152	.	A	G	.	.	MAF_INRAE=26.582;MAF_USDA=25.882
NC_035082.1	42655288	.	C	T	.	.	MAF_USDA=3.279
NC_035082.1	42655289	.	C	T	.	.	MAF_INRAE=5.263;MAF_USDA=3.279
NC_035082.1	42655307	.	T	G	.	.	MAF_USDA=5.738
NC_035082.1	42655324	.	T	G	.	.	MAF_USDA=2.459
NC_035082.1	42655384	.	T	G	.	.	MAF_USDA=2.459
NC_035082.1	42655424	.	T	G	.	.	MAF_INRAE=15.823;MAF_USDA=3.529
NC_035082.1	42655441	.	T	G	.	.	MAF_INRAE=17.089;MAF_USDA=16.471
NC_035082.1	42655573	.	C	A	.	.	MAF_INRAE=18.987;MAF_USDA=19.048
NC_035082.1	42655622	.	T	G	.	.	MAF_INRAE=13.924;MAF_USDA=9.524
NC_035082.1	42655623	.	G	A	.	.	MAF_USDA=5.357
NC_035082.1	42655638	.	C	A	.	.	MAF_USDA=1.667
NC_035082.1	42655639	.	C	G	.	.	MAF_USDA=1.667
NC_035082.1	42655806	.	G	A	.	.	MAF_INRAE=39.241;MAF_USDA=43.452
NC_035082.1	42655825	.	TA	TT	.	.	MAF_USDA=35.417
NC_035082.1	42655826	.	A	T	.	.	MAF_USDA=39.167
NC_035082.1	42655828	.	T	A	.	.	MAF_USDA=9.524
NC_035082.1	42655894	.	G	A	.	.	MAF_INRAE=10.833;MAF_USDA=10.119
NC_035082.1	42655914	.	G	A	.	.	MAF_INRAE=9.494;MAF_USDA=4.167
NC_035082.1	42655938	.	C	G	.	.	MAF_USDA=2.083
NC_035082.1	42655979	.	C	T	.	.	MAF_USDA=3.279
NC_035082.1	42656008	.	G	A	.	.	MAF_INRAE=12.658;MAF_USDA=30.0
NC_035082.1	42656176	.	C	A	.	.	MAF_USDA=14.583
NC_035082.1	42656254	.	A	C	.	.	MAF_USDA=7.059
NC_035082.1	42656290	.	C	T	.	.	MAF_USDA=1.765
NC_035082.1	42656370	.	C	T	.	.	MAF_USDA=8.824
NC_035082.1	42656434	.	A	G	.	.	MAF_USDA=2.459
NC_035082.1	42656520	.	C	T	.	.	MAF_INRAE=9.494;MAF_USDA=6.471
NC_035082.1	42656792	.	C	T	.	.	MAF_USDA=5.738
NC_035082.1	42656860	.	G	T	.	.	MAF_INRAE=16.456;MAF_USDA=4.118
NC_035082.1	42657029	.	T	G	.	.	MAF_USDA=14.583
NC_035082.1	42657044	.	T	G	.	.	MAF_USDA=1.639
NC_035082.1	42658296	.	C	T	.	.	MAF_INRAE=3.797;MAF_USDA=6.471
NC_035082.1	42658332	.	A	C	.	.	MAF_USDA=43.75
NC_035082.1	42658340	.	A	T	.	.	MAF_INRAE=36.667;MAF_USDA=43.75
NC_035082.1	42658377	.	C	T	.	.	MAF_INRAE=18.354;MAF_USDA=21.765
NC_035082.1	42658466	.	C	A	.	.	MAF_INRAE=3.797;MAF_USDA=8.235
NC_035082.1	42658534	.	G	A	.	.	MAF_INRAE=39.241;MAF_USDA=41.176
NC_035082.1	42658573	.	A	G	.	.	MAF_USDA=2.459
NC_035082.1	42658713	.	G	C	.	.	MAF_USDA=5.882
NC_035082.1	42658734	.	T	A	.	.	MAF_INRAE=3.797;MAF_USDA=7.647
NC_035082.1	42658826	.	G	A	.	.	MAF_INRAE=10.0;MAF_USDA=2.353
NC_035082.1	42658867	.	G	T	.	.	MAF_USDA=6.471
NC_035082.1	42658933	.	G	T	.	.	MAF_USDA=4.706
NC_035082.1	42658953	.	C	T	.	.	MAF_INRAE=3.797;MAF_USDA=25.294
NC_035082.1	42658954	.	G	C	.	.	MAF_USDA=4.706
NC_035082.1	42659055	.	C	T	.	.	MAF_USDA=2.353
NC_035082.1	42659063	.	G	T	.	.	MAF_INRAE=11.392;MAF_USDA=10.588
NC_035082.1	42659111	.	C	T	.	.	MAF_INRAE=10.0;MAF_USDA=2.941
NC_035082.1	42659146	.	G	T	.	.	MAF_INRAE=10.759;MAF_USDA=10.714
NC_035082.1	42659216	.	A	G	.	.	MAF_INRAE=26.582;MAF_USDA=26.471
NC_035082.1	42659221	.	C	T	.	.	MAF_INRAE=17.722;MAF_USDA=23.529
NC_035082.1	42659351	.	T	C	.	.	MAF_INRAE=28.481;MAF_USDA=27.059
NC_035082.1	42659408	.	C	A	.	.	MAF_USDA=2.083
NC_035082.1	42659746	.	G	A	.	.	MAF_USDA=4.706
NC_035082.1	42659749	.	A	G	.	.	MAF_INRAE=8.333;MAF_USDA=2.941
NC_035082.1	42659758	.	T	C	.	.	MAF_INRAE=8.333;MAF_USDA=2.941
NC_035082.1	42659772	.	T	C	.	.	MAF_INRAE=5.263;MAF_USDA=3.279
NC_035082.1	42659775	.	A	G	.	.	MAF_USDA=3.279
NC_035082.1	42659800	.	C	T	.	.	MAF_INRAE=25.949;MAF_USDA=12.353
NC_035082.1	42659801	.	A	G	.	.	MAF_INRAE=1.667;MAF_USDA=10.588
NC_035082.1	42659811	.	T	C	.	.	MAF_INRAE=9.167;MAF_USDA=2.941
NC_035082.1	42659818	.	C	T	.	.	MAF_INRAE=10.833;MAF_USDA=12.353
NC_035082.1	42659858	.	C	A	.	.	MAF_INRAE=17.089;MAF_USDA=1.765
NC_035082.1	42659876	.	G	A	.	.	MAF_INRAE=1.667;MAF_USDA=6.471
NC_035082.1	42659886	.	G	A	.	.	MAF_INRAE=29.747;MAF_USDA=17.647
NC_035082.1	42660099	.	A	T	.	.	MAF_USDA=4.918
NC_035082.1	42660103	.	A	G	.	.	MAF_INRAE=9.494;MAF_USDA=4.098
NC_035082.1	42660132	.	C	G	.	.	MAF_USDA=2.459
NC_035082.1	42660270	.	C	A	.	.	MAF_USDA=7.647
NC_035082.1	42660315	.	G	T	.	.	MAF_USDA=4.918
NC_035082.1	42660337	.	T	C	.	.	MAF_USDA=2.083
NC_035082.1	42660507	.	A	C	.	.	MAF_USDA=1.639
NC_035082.1	42660584	.	A	C	.	.	MAF_USDA=6.557
NC_035082.1	42660585	.	T	A	.	.	MAF_USDA=6.557
NC_035082.1	42660596	.	T	A	.	.	MAF_USDA=4.918
NC_035082.1	42660631	.	G	C	.	.	MAF_USDA=4.706
NC_035082.1	42660632	.	C	T	.	.	MAF_INRAE=47.368;MAF_USDA=45.294
NC_035082.1	42660725	.	T	A	.	.	MAF_INRAE=36.709;MAF_USDA=43.529
NC_035082.1	42660733	.	T	A	.	.	MAF_USDA=1.639
NC_035082.1	42660761	.	C	T	.	.	MAF_INRAE=36.709;MAF_USDA=46.471
NC_035082.1	42660778	.	C	A	.	.	MAF_INRAE=15.789;MAF_USDA=5.882
NC_035082.1	42660804	.	A	G	.	.	MAF_INRAE=7.595;MAF_USDA=2.459
NC_035082.1	42660887	.	T	C	.	.	MAF_INRAE=10.0;MAF_USDA=3.333
NC_035082.1	42660925	.	C	T	.	.	MAF_USDA=9.167
NC_035082.1	42661024	.	T	A	.	.	MAF_USDA=2.083
NC_035082.1	42661054	.	A	G	.	.	MAF_USDA=1.695
NC_035082.1	42661105	.	T	G	.	.	MAF_INRAE=9.167
NC_035082.1	42661125	.	G	A	.	.	MAF_INRAE=5.263;MAF_USDA=3.012
NC_035082.1	42661249	.	C	T	.	.	MAF_USDA=2.083
NC_035082.1	42661335	.	C	A	.	.	MAF_USDA=2.083
NC_035082.1	42661736	.	A	G	.	.	MAF_USDA=18.235
NC_035082.1	42661785	.	G	A	.	.	MAF_INRAE=17.089;MAF_USDA=12.941
NC_035082.1	42661796	.	C	G	.	.	MAF_INRAE=35.443;MAF_USDA=28.235
NC_035082.1	42663128	.	C	T	.	.	MAF_USDA=2.083
NC_035082.1	42663208	.	C	T	.	.	MAF_USDA=4.098
NC_035082.1	42663217	.	G	T	.	.	MAF_USDA=1.639
NC_035082.1	42663248	.	G	A	.	.	MAF_USDA=6.557
NC_035082.1	42663258	.	C	A	.	.	MAF_INRAE=25.949;MAF_USDA=27.059
NC_035082.1	42663440	.	G	A	.	.	MAF_INRAE=5.263;MAF_USDA=4.098
NC_035082.1	42663447	.	A	C	.	.	MAF_USDA=12.941
NC_035082.1	42663535	.	G	A	.	.	MAF_INRAE=5.263;MAF_USDA=2.941
NC_035082.1	42663610	.	C	G	.	.	MAF_INRAE=15.823;MAF_USDA=8.235
NC_035082.1	42663752	.	G	T	.	.	MAF_INRAE=9.494;MAF_USDA=11.176
NC_035082.1	42664028	.	C	G	.	.	MAF_USDA=5.738
NC_035082.1	42664087	.	C	T	.	.	MAF_INRAE=9.494;MAF_USDA=3.279
NC_035082.1	42664226	.	A	T	.	.	MAF_INRAE=27.215
NC_035082.1	42664257	.	T	A	.	.	MAF_INRAE=29.747;MAF_USDA=19.412
NC_035082.1	42664288	.	T	G	.	.	MAF_INRAE=9.494;MAF_USDA=4.237
NC_035082.1	42664397	.	C	T	.	.	MAF_USDA=2.083
NC_035082.1	42664441	.	T	C	.	.	MAF_USDA=2.083
NC_035082.1	42664479	.	G	T	.	.	MAF_INRAE=25.949;MAF_USDA=25.294
NC_035082.1	42664547	.	C	T	.	.	MAF_INRAE=16.667
NC_035082.1	42664554	.	G	C	.	.	MAF_USDA=2.083
NC_035082.1	42664560	.	C	T	.	.	MAF_USDA=1.639
NC_035082.1	42664671	.	C	A	.	.	MAF_INRAE=1.667;MAF_USDA=8.235
NC_035082.1	42664672	.	C	A	.	.	MAF_INRAE=1.667;MAF_USDA=8.824
NC_035082.1	42664697	.	G	A	.	.	MAF_INRAE=25.949;MAF_USDA=25.882
NC_035082.1	42664771	.	C	G	.	.	MAF_USDA=4.918
NC_035082.1	42664829	.	A	C	.	.	MAF_USDA=13.529
NC_035082.1	42664844	.	T	C	.	.	MAF_USDA=2.083
NC_035082.1	42664969	.	C	A	.	.	MAF_USDA=2.083
NC_035082.1	42665062	.	G	T	.	.	MAF_USDA=2.083
NC_035082.1	42665063	.	G	T	.	.	MAF_INRAE=16.456;MAF_USDA=9.412
NC_035082.1	42665067	.	T	C	.	.	MAF_USDA=2.083
NC_035082.1	42665116	.	C	A	.	.	MAF_USDA=4.167
NC_035082.1	42665147	.	A	G	.	.	MAF_INRAE=3.797;MAF_USDA=7.647
NC_035082.1	42665157	.	G	C	.	.	MAF_INRAE=29.114;MAF_USDA=12.941
NC_035082.1	42665212	.	A	T	.	.	MAF_USDA=2.083
NC_035082.1	42665435	.	C	A	.	.	MAF_INRAE=25.949;MAF_USDA=24.706
NC_035082.1	42665567	.	T	A	.	.	MAF_INRAE=21.053;MAF_USDA=3.529
NC_035082.1	42665581	.	A	T	.	.	MAF_INRAE=17.722;MAF_USDA=22.353
NC_035082.1	42665600	.	G	A	.	.	MAF_USDA=14.583
NC_035082.1	42665656	.	A	T	.	.	MAF_INRAE=15.823;MAF_USDA=4.706
NC_035082.1	42665720	.	G	A	.	.	MAF_USDA=1.639
NC_035082.1	42665730	.	C	T	.	.	MAF_USDA=3.279
NC_035082.1	42665789	.	C	A	.	.	MAF_USDA=2.459
NC_035082.1	42665826	.	T	G	.	.	MAF_INRAE=1.667;MAF_USDA=6.471
NC_035082.1	42665828	.	G	A	.	.	MAF_INRAE=29.747;MAF_USDA=11.765
NC_035082.1	42666019	.	T	A	.	.	MAF_USDA=2.083
NC_035082.1	42666044	.	A	G	.	.	MAF_USDA=4.098
NC_035082.1	42666426	.	T	A	.	.	MAF_INRAE=1.667;MAF_USDA=8.235
NC_035082.1	42666550	.	G	T	.	.	MAF_USDA=4.918
NC_035082.1	42666563	.	A	G	.	.	MAF_INRAE=37.342;MAF_USDA=44.118
NC_035082.1	42666577	.	G	A	.	.	MAF_USDA=4.706
NC_035082.1	42666637	.	C	A	.	.	MAF_INRAE=5.263;MAF_USDA=3.279
NC_035082.1	42666716	.	G	T	.	.	MAF_INRAE=17.089;MAF_USDA=5.882
NC_035082.1	42666798	.	A	G	.	.	MAF_INRAE=9.494;MAF_USDA=11.765
NC_035082.1	42666873	.	C	A	.	.	MAF_INRAE=13.291;MAF_USDA=5.882
NC_035082.1	42666937	.	G	A	.	.	MAF_INRAE=5.263
NC_035082.1	42667076	.	T	G	.	.	MAF_INRAE=36.709;MAF_USDA=44.706
NC_035082.1	42667135	.	A	G	.	.	MAF_INRAE=5.263;MAF_USDA=3.279
NC_035082.1	42667167	.	T	C	.	.	MAF_USDA=2.083
NC_035082.1	42667214	.	A	G	.	.	MAF_INRAE=25.949;MAF_USDA=25.882
NC_035082.1	42667292	.	A	T	.	.	MAF_INRAE=12.025
NC_035082.1	42667311	.	T	C	.	.	MAF_USDA=4.706
NC_035082.1	42667312	.	C	T	.	.	MAF_INRAE=25.949;MAF_USDA=28.235
NC_035082.1	42667340	.	T	C	.	.	MAF_INRAE=25.316;MAF_USDA=25.882
NC_035082.1	42667346	.	A	C	.	.	MAF_USDA=8.824
NC_035082.1	42667366	.	A	C	.	.	MAF_USDA=9.412
NC_035082.1	42667367	.	C	G	.	.	MAF_USDA=1.639
NC_035082.1	42667381	.	C	A	.	.	MAF_INRAE=1.667;MAF_USDA=9.412
NC_035082.1	42667387	.	T	A	.	.	MAF_USDA=3.279
NC_035082.1	42667410	.	G	A	.	.	MAF_INRAE=2.5;MAF_USDA=5.294
NC_035082.1	42667430	.	C	A	.	.	MAF_INRAE=5.263;MAF_USDA=3.279
NC_035082.1	42667443	.	G	A	.	.	MAF_USDA=2.459
NC_035082.1	42667459	.	T	A	.	.	MAF_USDA=4.918
NC_035082.1	42667574	.	T	C	.	.	MAF_USDA=3.279
NC_035082.1	42667576	.	T	A	.	.	MAF_INRAE=12.658
NC_035082.1	42667654	.	A	C	.	.	MAF_INRAE=27.848;MAF_USDA=8.824
NC_035082.1	42667657	.	C	T	.	.	MAF_INRAE=32.5;MAF_USDA=8.824
NC_035082.1	42667658	.	A	G	.	.	MAF_INRAE=32.5;MAF_USDA=8.824
NC_035082.1	42667671	.	G	A	.	.	MAF_INRAE=29.747;MAF_USDA=9.412
NC_035082.1	42667679	.	A	G	.	.	MAF_INRAE=29.747;MAF_USDA=8.824
NC_035082.1	42667683	.	G	T	.	.	MAF_USDA=5.738
NC_035082.1	42667689	.	C	T	.	.	MAF_INRAE=29.747;MAF_USDA=10.0
NC_035082.1	42667709	.	A	T	.	.	MAF_INRAE=5.263;MAF_USDA=7.647
NC_035082.1	42667758	.	G	C	.	.	MAF_USDA=6.471
NC_035082.1	42667964	.	C	T	.	.	MAF_INRAE=9.494;MAF_USDA=4.098
NC_035082.1	42667976	.	A	T	.	.	MAF_USDA=45.294
NC_035082.1	42667977	.	A	T	.	.	MAF_USDA=45.294
NC_035082.1	42667978	.	G	A	.	.	MAF_USDA=45.294
NC_035082.1	42668003	.	T	A	.	.	MAF_USDA=4.098
NC_035082.1	42668048	.	G	A	.	.	MAF_USDA=5.833
NC_035082.1	42668103	.	C	A	.	.	MAF_USDA=3.333
NC_035082.1	42668108	.	G	A	.	.	MAF_INRAE=1.667;MAF_USDA=3.333
NC_035082.1	42668111	.	C	A	.	.	MAF_INRAE=1.667;MAF_USDA=17.213
NC_035082.1	42668112	.	C	A	.	.	MAF_INRAE=1.667;MAF_USDA=9.836
NC_035082.1	42668130	.	T	A	.	.	MAF_USDA=2.083
NC_035082.1	42668150	.	G	T	.	.	MAF_INRAE=1.667
NC_035082.1	42668153	.	G	A	.	.	MAF_INRAE=11.392
NC_035082.1	42668194	.	G	A	.	.	MAF_USDA=5.738
NC_035082.1	42668206	.	C	A	.	.	MAF_USDA=10.656
NC_035082.1	42668216	.	C	T	.	.	MAF_USDA=5.738
NC_035082.1	42668225	.	C	A	.	.	MAF_USDA=10.417
NC_035082.1	42668266	.	T	A	.	.	MAF_INRAE=6.962;MAF_USDA=1.639
NC_035082.1	42668267	.	G	A	.	.	MAF_INRAE=17.5
NC_035082.1	42668273	.	T	G	.	.	MAF_INRAE=1.667;MAF_USDA=6.471
NC_035082.1	42668292	.	C	A	.	.	MAF_USDA=2.459
NC_035082.1	42668293	.	A	G	.	.	MAF_USDA=2.459
NC_035082.1	42669557	.	G	A	.	.	MAF_USDA=2.083
NC_035082.1	42669659	.	C	T	.	.	MAF_USDA=4.098
NC_035082.1	42669728	.	T	A	.	.	MAF_INRAE=37.342;MAF_USDA=50.0
NC_035082.1	42669785	.	C	T	.	.	MAF_INRAE=17.722
NC_035082.1	42669789	.	A	C	.	.	MAF_INRAE=25.949;MAF_USDA=26.19
NC_035082.1	42669814	.	A	T	.	.	MAF_INRAE=29.114;MAF_USDA=22.619
NC_035082.1	42669817	.	A	G	.	.	MAF_USDA=5.932
NC_035082.1	42669838	.	G	A	.	.	MAF_USDA=5.085
NC_035082.1	42669892	.	C	T	.	.	MAF_INRAE=3.797;MAF_USDA=7.831
NC_035082.1	42669893	.	T	G	.	.	MAF_INRAE=33.333;MAF_USDA=46.386
NC_035082.1	42669898	.	A	G	.	.	MAF_USDA=9.639
NC_035082.1	42669920	.	T	A	.	.	MAF_USDA=5.932
NC_035082.1	42670032	.	A	G	.	.	MAF_INRAE=24.684;MAF_USDA=26.506
NC_035082.1	42670044	.	C	T	.	.	MAF_USDA=4.819
NC_035082.1	42670075	.	C	T	.	.	MAF_INRAE=10.759;MAF_USDA=2.083
NC_035082.1	42670102	.	A	C	.	.	MAF_INRAE=1.667;MAF_USDA=6.627
NC_035082.1	42670180	.	C	T	.	.	MAF_INRAE=16.667
NC_035082.1	42670269	.	C	T	.	.	MAF_INRAE=25.316;MAF_USDA=25.904
NC_035082.1	42670328	.	G	A	.	.	MAF_INRAE=29.114;MAF_USDA=21.687
NC_035082.1	42670332	.	G	C	.	.	MAF_USDA=3.39
NC_035082.1	42670542	.	T	A	.	.	MAF_USDA=2.083
NC_035082.1	42670559	.	C	T	.	.	MAF_USDA=2.083
NC_035082.1	42670594	.	G	C	.	.	MAF_USDA=10.169
NC_035082.1	42670600	.	C	A	.	.	MAF_USDA=16.265
NC_035082.1	42670678	.	T	G	.	.	MAF_USDA=9.756
NC_035082.1	42670680	.	G	A	.	.	MAF_USDA=1.829
NC_035082.1	42670681	.	C	T	.	.	MAF_USDA=2.083
NC_035082.1	42670706	.	T	C	.	.	MAF_USDA=1.639
NC_035082.1	42670710	.	C	G	.	.	MAF_INRAE=4.167
NC_035082.1	42670718	.	A	G	.	.	MAF_INRAE=4.167
NC_035082.1	42670719	.	G	C	.	.	MAF_INRAE=4.167
NC_035082.1	42670731	.	T	A	.	.	MAF_INRAE=3.333
NC_035082.1	42670732	.	T	C	.	.	MAF_INRAE=13.333
NC_035082.1	42670734	.	A	T	.	.	MAF_INRAE=3.333
NC_035082.1	42670806	.	C	A	.	.	MAF_USDA=3.333
NC_035082.1	42670822	.	A	C	.	.	MAF_INRAE=6.962;MAF_USDA=5.833
NC_035082.1	42670874	.	C	A	.	.	MAF_INRAE=3.797;MAF_USDA=7.647
NC_035082.1	42670875	.	A	T	.	.	MAF_INRAE=3.333;MAF_USDA=7.059
NC_035082.1	42670921	.	T	A	.	.	MAF_INRAE=2.5
NC_035082.1	42670922	.	C	A	.	.	MAF_USDA=2.083
NC_035082.1	42670936	.	C	T	.	.	MAF_INRAE=10.0
NC_035082.1	42670938	.	G	T	.	.	MAF_INRAE=49.167;MAF_USDA=39.583
NC_035082.1	42670941	.	T	A	.	.	MAF_INRAE=10.0
NC_035082.1	42670943	.	G	A	.	.	MAF_INRAE=10.0
NC_035082.1	42671043	.	T	G	.	.	MAF_INRAE=17.089;MAF_USDA=18.75
NC_035082.1	42671107	.	A	G	.	.	MAF_USDA=4.706
NC_035082.1	42671135	.	T	G	.	.	MAF_USDA=2.083
NC_035082.1	42671153	.	G	T	.	.	MAF_INRAE=27.215;MAF_USDA=31.765
NC_035082.1	42671249	.	C	T	.	.	MAF_INRAE=13.291;MAF_USDA=7.059
NC_035082.1	42671284	.	C	A	.	.	MAF_INRAE=9.494;MAF_USDA=4.098
NC_035082.1	42671299	.	A	G	.	.	MAF_USDA=4.706
NC_035082.1	42671303	.	T	C	.	.	MAF_INRAE=27.215;MAF_USDA=32.941
NC_035082.1	42671421	.	C	T	.	.	MAF_USDA=2.083
NC_035082.1	42671467	.	A	G	.	.	MAF_INRAE=29.747;MAF_USDA=12.353
NC_035082.1	42671520	.	A	C	.	.	MAF_INRAE=22.785;MAF_USDA=17.647
NC_035082.1	42671563	.	G	T	.	.	MAF_USDA=4.706
NC_035082.1	42671651	.	G	A	.	.	MAF_INRAE=13.291;MAF_USDA=6.548
NC_035082.1	42671669	.	A	G	.	.	MAF_USDA=2.083
NC_035082.1	42671670	.	C	T	.	.	MAF_USDA=3.279
NC_035082.1	42671754	.	A	G	.	.	MAF_INRAE=12.658;MAF_USDA=10.588
NC_035082.1	42671857	.	G	T	.	.	MAF_INRAE=20.0;MAF_USDA=2.941
NC_035082.1	42671938	.	A	G	.	.	MAF_INRAE=8.861;MAF_USDA=11.765
NC_035082.1	42671954	.	T	G	.	.	MAF_INRAE=1.667;MAF_USDA=10.417
NC_035082.1	42671967	.	G	T	.	.	MAF_USDA=14.583
NC_035082.1	42672047	.	A	T	.	.	MAF_USDA=10.417
NC_035082.1	42672075	.	C	A	.	.	MAF_USDA=16.667
NC_035082.1	42672084	.	A	T	.	.	MAF_USDA=11.765
NC_035082.1	42672103	.	C	T	.	.	MAF_USDA=3.529
NC_035082.1	42672104	.	G	C	.	.	MAF_USDA=5.882
NC_035082.1	42672113	.	AGA	AGG	.	.	MAF_USDA=18.75
NC_035082.1	42672228	.	C	A	.	.	MAF_USDA=34.706
NC_035082.1	42672236	.	A	C	.	.	MAF_USDA=37.059
NC_035082.1	42672243	.	G	A,T	.	.	MAF_INRAE=12.658;MAF_USDA=31.148
NC_035082.1	42672362	.	T	C	.	.	MAF_INRAE=18.333
NC_035082.1	42672368	.	C	T	.	.	MAF_INRAE=20.0
NC_035082.1	42672371	.	G	A	.	.	MAF_INRAE=20.833
NC_035082.1	42672374	.	T	G	.	.	MAF_INRAE=20.833
NC_035082.1	42672380	.	G	A	.	.	MAF_USDA=5.294
NC_035082.1	42672398	.	T	A	.	.	MAF_INRAE=20.0
NC_035082.1	42672413	.	A	G	.	.	MAF_INRAE=20.833
NC_035082.1	42672425	.	C	T	.	.	MAF_INRAE=50.0
NC_035082.1	42672431	.	C	T	.	.	MAF_INRAE=18.333
NC_035082.1	42672446	.	T	A	.	.	MAF_INRAE=15.833
NC_035082.1	42672453	.	A	G	.	.	MAF_INRAE=16.667;MAF_USDA=47.917
NC_035082.1	42672458	.	A	C	.	.	MAF_INRAE=14.167;MAF_USDA=35.294
NC_035082.1	42672473	.	A	C	.	.	MAF_INRAE=15.0;MAF_USDA=32.941
NC_035082.1	42672487	.	A	T	.	.	MAF_INRAE=13.333;MAF_USDA=29.412
NC_035082.1	42672501	.	T	A	.	.	MAF_INRAE=13.333;MAF_USDA=23.77
NC_035082.1	42672577	.	A	G	.	.	MAF_USDA=2.459
NC_035082.1	42672581	.	T	A	.	.	MAF_INRAE=3.333;MAF_USDA=7.647
NC_035082.1	42672609	.	G	T	.	.	MAF_USDA=2.381
NC_035082.1	42672656	.	T	G	.	.	MAF_INRAE=3.797;MAF_USDA=7.831
NC_035082.1	42672701	.	T	G	.	.	MAF_INRAE=22.785;MAF_USDA=11.585
NC_035082.1	42672748	.	C	T	.	.	MAF_INRAE=22.785;MAF_USDA=29.167
NC_035082.1	42672776	.	T	C	.	.	MAF_INRAE=22.5;MAF_USDA=27.083
NC_035082.1	42672788	.	T	G	.	.	MAF_INRAE=22.5;MAF_USDA=27.083
NC_035082.1	42672824	.	C	A	.	.	MAF_USDA=14.583
NC_035082.1	42672833	.	A	T	.	.	MAF_USDA=39.583
NC_035082.1	42672846	.	G	A	.	.	MAF_INRAE=9.494
NC_035082.1	42672916	.	G	T	.	.	MAF_INRAE=22.785;MAF_USDA=21.765
NC_035082.1	42673009	.	A	G	.	.	MAF_USDA=2.083
NC_035082.1	42673029	.	T	A	.	.	MAF_INRAE=9.494;MAF_USDA=10.588
NC_035082.1	42673100	.	G	A	.	.	MAF_INRAE=40.506;MAF_USDA=39.412
NC_035082.1	42673121	.	A	G	.	.	MAF_INRAE=50.0;MAF_USDA=45.294
NC_035082.1	42673140	.	T	C	.	.	MAF_INRAE=50.0;MAF_USDA=44.706
NC_035082.1	42673178	.	A	G	.	.	MAF_USDA=2.083
NC_035082.1	42673219	.	C	A	.	.	MAF_INRAE=10.759;MAF_USDA=1.176
NC_035082.1	42673301	.	T	G	.	.	MAF_USDA=2.083
NC_035082.1	42673334	.	G	A	.	.	MAF_INRAE=16.667;MAF_USDA=4.762
NC_035082.1	42673386	.	C	T	.	.	MAF_USDA=4.118
NC_035082.1	42673389	.	C	T	.	.	MAF_INRAE=13.291;MAF_USDA=6.471
NC_035082.1	42673534	.	A	T	.	.	MAF_INRAE=3.797;MAF_USDA=7.647
NC_035082.1	42673535	.	C	T	.	.	MAF_INRAE=3.333;MAF_USDA=7.647
NC_035082.1	42673583	.	A	G	.	.	MAF_INRAE=5.263
NC_035082.1	42673700	.	A	G	.	.	MAF_USDA=6.557
NC_035082.1	42673745	.	C	T	.	.	MAF_USDA=4.118
NC_035082.1	42673783	.	G	A	.	.	MAF_INRAE=25.949;MAF_USDA=29.412
NC_035082.1	42673813	.	G	A	.	.	MAF_INRAE=29.747;MAF_USDA=10.588
NC_035082.1	42673856	.	T	C	.	.	MAF_USDA=1.639
NC_035082.1	42674046	.	C	T	.	.	MAF_USDA=2.083
NC_035082.1	42674062	.	G	T	.	.	MAF_INRAE=9.494;MAF_USDA=4.167
NC_035082.1	42674079	.	T	C	.	.	MAF_INRAE=48.734;MAF_USDA=44.048
NC_035082.1	42674212	.	G	A	.	.	MAF_USDA=50.0
NC_035082.1	42674245	.	C	T	.	.	MAF_USDA=4.167
NC_035082.1	42674246	.	G	A	.	.	MAF_USDA=11.905
NC_035082.1	42674346	.	A	G	.	.	MAF_INRAE=13.924;MAF_USDA=11.765
NC_035082.1	42674379	.	G	A	.	.	MAF_INRAE=1.667
NC_035082.1	42674385	.	A	G	.	.	MAF_INRAE=41.139
NC_035082.1	42674411	.	A	G	.	.	MAF_INRAE=43.671;MAF_USDA=35.882
NC_035082.1	42674420	.	G	T	.	.	MAF_INRAE=18.987;MAF_USDA=10.588
NC_035082.1	42674422	.	G	A	.	.	MAF_INRAE=20.0;MAF_USDA=13.529
NC_035082.1	42674430	.	T	C	.	.	MAF_USDA=4.098
NC_035082.1	42674461	.	T	A	.	.	MAF_INRAE=13.291;MAF_USDA=5.882
NC_035082.1	42674489	.	G	A	.	.	MAF_INRAE=29.114;MAF_USDA=21.765
NC_035082.1	42674515	.	C	A	.	.	MAF_USDA=5.357
NC_035082.1	42674522	.	C	G	.	.	MAF_USDA=5.294
NC_035082.1	42674595	.	C	T	.	.	MAF_INRAE=33.333;MAF_USDA=28.235
NC_035082.1	42674755	.	C	T	.	.	MAF_INRAE=26.316;MAF_USDA=7.059
NC_035082.1	42674822	.	C	G	.	.	MAF_USDA=2.459
NC_035082.1	42674885	.	T	A	.	.	MAF_USDA=5.294
NC_035082.1	42674924	.	T	A	.	.	MAF_USDA=1.639
NC_035082.1	42675079	.	C	T	.	.	MAF_INRAE=10.759;MAF_USDA=2.083
NC_035082.1	42675112	.	G	A	.	.	MAF_USDA=4.918
NC_035082.1	42675131	.	T	C	.	.	MAF_INRAE=3.797;MAF_USDA=7.647
NC_035082.1	42675257	.	A	G	.	.	MAF_INRAE=44.304;MAF_USDA=36.471
NC_035082.1	42675297	.	G	A	.	.	MAF_INRAE=46.835;MAF_USDA=33.333
NC_035082.1	42675330	.	T	A	.	.	MAF_INRAE=1.667;MAF_USDA=4.098
NC_035082.1	42675420	.	C	A	.	.	MAF_INRAE=42.405;MAF_USDA=31.765
NC_035082.1	42675482	.	T	G	.	.	MAF_INRAE=3.797;MAF_USDA=7.059
NC_035082.1	42675485	.	C	T	.	.	MAF_USDA=4.098
NC_035082.1	42675486	.	T	A	.	.	MAF_USDA=4.098
NC_035082.1	42675500	.	G	A	.	.	MAF_INRAE=12.658
NC_035082.1	42675594	.	A	T	.	.	MAF_INRAE=47.468
NC_035082.1	42675648	.	C	G	.	.	MAF_USDA=4.098
NC_035082.1	42675660	.	C	A	.	.	MAF_INRAE=31.667;MAF_USDA=27.083
NC_035082.1	42675661	.	T	A	.	.	MAF_USDA=27.083
NC_035082.1	42675662	.	G	A	.	.	MAF_USDA=27.083
NC_035082.1	42675663	.	G	T	.	.	MAF_USDA=27.083
NC_035082.1	42675694	.	T	A	.	.	MAF_USDA=8.197
NC_035082.1	42675747	.	G	A	.	.	MAF_INRAE=34.177;MAF_USDA=38.824
NC_035082.1	42675771	.	T	A	.	.	MAF_USDA=1.639
NC_035082.1	42675859	.	A	G	.	.	MAF_INRAE=17.722;MAF_USDA=32.353
NC_035082.1	42675898	.	A	C	.	.	MAF_INRAE=46.835;MAF_USDA=37.647
NC_035082.1	42675951	.	C	A	.	.	MAF_USDA=25.294
NC_035082.1	42675952	.	C	G	.	.	MAF_USDA=25.294
NC_035082.1	42675953	.	A	T	.	.	MAF_USDA=25.294
NC_035082.1	42675983	.	T	G	.	.	MAF_USDA=9.412
NC_035082.1	42675984	.	G	T	.	.	MAF_USDA=9.412
NC_035082.1	42676020	.	G	C	.	.	MAF_USDA=5.738
NC_035082.1	42676026	.	T	C	.	.	MAF_INRAE=28.481;MAF_USDA=25.882
NC_035082.1	42676091	.	A	G	.	.	MAF_INRAE=47.468;MAF_USDA=37.647
NC_035082.1	42676100	.	T	A	.	.	MAF_INRAE=47.468;MAF_USDA=38.235
NC_035082.1	42676257	.	A	T	.	.	MAF_USDA=10.417
NC_035082.1	42676364	.	C	T	.	.	MAF_INRAE=28.481;MAF_USDA=30.0
NC_035082.1	42676365	.	A	T	.	.	MAF_INRAE=30.833;MAF_USDA=30.0
NC_035082.1	42676406	.	T	C	.	.	MAF_INRAE=47.468;MAF_USDA=38.095
NC_035082.1	42676522	.	G	C	.	.	MAF_USDA=2.5
NC_035082.1	42676583	.	T	C	.	.	MAF_INRAE=47.468;MAF_USDA=33.133
NC_035082.1	42676667	.	G	A	.	.	MAF_INRAE=1.667
NC_035082.1	42676702	.	G	T	.	.	MAF_INRAE=7.5;MAF_USDA=3.333
NC_035082.1	42676869	.	T	A	.	.	MAF_INRAE=48.101;MAF_USDA=38.235
NC_035082.1	42676891	.	G	A	.	.	MAF_INRAE=26.316;MAF_USDA=7.059
NC_035082.1	42676970	.	A	G	.	.	MAF_INRAE=48.101;MAF_USDA=34.524
NC_035082.1	42677070	.	G	A	.	.	MAF_INRAE=27.848;MAF_USDA=25.294
NC_035082.1	42677090	.	A	T	.	.	MAF_INRAE=46.835;MAF_USDA=34.706
NC_035082.1	42677109	.	C	G	.	.	MAF_INRAE=18.987;MAF_USDA=7.647
NC_035082.1	42677128	.	T	C	.	.	MAF_INRAE=48.734;MAF_USDA=38.235
NC_035082.1	42677172	.	G	A	.	.	MAF_INRAE=27.848;MAF_USDA=12.353
NC_035082.1	42677218	.	C	G	.	.	MAF_USDA=4.098
NC_035082.1	42677303	.	T	A	.	.	MAF_INRAE=18.987;MAF_USDA=7.647
NC_035082.1	42677304	.	T	A	.	.	MAF_INRAE=11.667;MAF_USDA=12.353
NC_035082.1	42677305	.	A	T	.	.	MAF_INRAE=3.797;MAF_USDA=7.647
NC_035082.1	42677516	.	A	T	.	.	MAF_USDA=8.333
NC_035082.1	42677533	.	A	C	.	.	MAF_USDA=4.918
NC_035082.1	42677725	.	T	C	.	.	MAF_USDA=9.412
NC_035082.1	42677728	.	C	T	.	.	MAF_USDA=5.294
NC_035082.1	42677731	.	G	A	.	.	MAF_USDA=8.235
NC_035082.1	42677814	.	G	T	.	.	MAF_INRAE=17.089;MAF_USDA=5.882
NC_035082.1	42677852	.	T	G	.	.	MAF_USDA=5.738
NC_035082.1	42677921	.	C	T	.	.	MAF_INRAE=26.316;MAF_USDA=17.059
NC_035082.1	42678080	.	G	T	.	.	MAF_INRAE=17.089;MAF_USDA=1.176
NC_035082.1	42678134	.	T	C	.	.	MAF_INRAE=13.291;MAF_USDA=10.588
NC_035082.1	42678193	.	A	T	.	.	MAF_USDA=2.353
NC_035082.1	42678221	.	T	A	.	.	MAF_INRAE=29.114;MAF_USDA=31.765
NC_035082.1	42678222	.	A	T	.	.	MAF_INRAE=26.316;MAF_USDA=7.647
NC_035082.1	42678317	.	T	A	.	.	MAF_INRAE=9.167
NC_035082.1	42678366	.	C	A	.	.	MAF_USDA=2.083
NC_035082.1	42678372	.	T	C	.	.	MAF_USDA=5.294
NC_035082.1	42678446	.	A	T	.	.	MAF_INRAE=18.354;MAF_USDA=31.765
NC_035082.1	42678472	.	C	T	.	.	MAF_INRAE=18.354;MAF_USDA=31.765
NC_035082.1	42678480	.	A	C	.	.	MAF_INRAE=41.772;MAF_USDA=27.059
NC_035082.1	42678481	.	A	C	.	.	MAF_INRAE=43.333;MAF_USDA=27.059
NC_035082.1	42678503	.	A	T	.	.	MAF_INRAE=41.772;MAF_USDA=27.059
NC_035082.1	42678513	.	A	T	.	.	MAF_INRAE=41.772;MAF_USDA=27.059
NC_035082.1	42678520	.	A	T	.	.	MAF_INRAE=41.772;MAF_USDA=27.059
NC_035082.1	42678587	.	A	T	.	.	MAF_INRAE=29.114;MAF_USDA=26.471
NC_035082.1	42678628	.	G	A	.	.	MAF_INRAE=16.667
NC_035082.1	42678662	.	A	T	.	.	MAF_INRAE=29.114;MAF_USDA=25.595
NC_035082.1	42678698	.	A	C	.	.	MAF_INRAE=12.658;MAF_USDA=2.083
NC_035082.1	42678701	.	A	T	.	.	MAF_INRAE=11.667;MAF_USDA=2.083
NC_035082.1	42678712	.	T	A	.	.	MAF_INRAE=3.797;MAF_USDA=7.647
NC_035082.1	42678797	.	A	T	.	.	MAF_INRAE=18.987;MAF_USDA=21.765
NC_035082.1	42678829	.	C	A	.	.	MAF_USDA=3.279
NC_035082.1	42678864	.	A	G	.	.	MAF_USDA=12.941
NC_035082.1	42678895	.	G	A	.	.	MAF_USDA=31.25
NC_035082.1	42679148	.	A	G	.	.	MAF_USDA=5.882
NC_035082.1	42679210	.	G	A	.	.	MAF_INRAE=2.5;MAF_USDA=5.294
NC_035082.1	42679253	.	A	G	.	.	MAF_INRAE=29.114;MAF_USDA=25.294
NC_035082.1	42679308	.	A	C	.	.	MAF_INRAE=15.789;MAF_USDA=2.083
NC_035082.1	42679312	.	C	A	.	.	MAF_INRAE=21.053;MAF_USDA=18.75
NC_035082.1	42679382	.	C	T	.	.	MAF_INRAE=1.667;MAF_USDA=11.765
NC_035082.1	42679385	.	G	A	.	.	MAF_INRAE=29.114;MAF_USDA=25.882
NC_035082.1	42679390	.	G	T	.	.	MAF_INRAE=12.658;MAF_USDA=2.083
NC_035082.1	42679455	.	A	T	.	.	MAF_USDA=14.583
NC_035082.1	42679480	.	A	G	.	.	MAF_INRAE=29.114;MAF_USDA=27.869
NC_035082.1	42679490	.	A	G	.	.	MAF_INRAE=26.316;MAF_USDA=7.377
NC_035082.1	42679660	.	C	T	.	.	MAF_USDA=1.639
NC_035082.1	42679678	.	T	G	.	.	MAF_USDA=8.333
NC_035082.1	42679698	.	G	T	.	.	MAF_INRAE=26.316;MAF_USDA=21.765
NC_035082.1	42679754	.	C	T	.	.	MAF_INRAE=12.658;MAF_USDA=2.083
NC_035082.1	42679811	.	G	A	.	.	MAF_INRAE=13.924;MAF_USDA=10.588
NC_035082.1	42679830	.	T	G	.	.	MAF_INRAE=46.835;MAF_USDA=33.529
NC_035082.1	42680142	.	G	T	.	.	MAF_USDA=2.353
NC_035082.1	42680144	.	C	A	.	.	MAF_USDA=9.412
NC_035082.1	42680199	.	T	C	.	.	MAF_INRAE=17.089;MAF_USDA=2.941
NC_035082.1	42680297	.	G	A	.	.	MAF_USDA=2.353
NC_035082.1	42680420	.	G	A	.	.	MAF_INRAE=26.316;MAF_USDA=13.115
NC_035082.1	42680461	.	G	A	.	.	MAF_USDA=1.765
NC_035082.1	42680494	.	G	T	.	.	MAF_INRAE=47.468;MAF_USDA=46.471
NC_035082.1	42680504	.	C	A	.	.	MAF_USDA=4.918
NC_035082.1	42680592	.	G	A	.	.	MAF_INRAE=29.114;MAF_USDA=25.882
NC_035082.1	42680636	.	C	T	.	.	MAF_USDA=14.583
NC_035082.1	42680672	.	T	C	.	.	MAF_INRAE=29.114;MAF_USDA=24.118
NC_035082.1	42680682	.	C	A	.	.	MAF_INRAE=5.263;MAF_USDA=3.279
NC_035082.1	42680815	.	C	T	.	.	MAF_INRAE=12.658
NC_035082.1	42680837	.	A	C	.	.	MAF_INRAE=27.848;MAF_USDA=25.882
NC_035082.1	42680932	.	G	A	.	.	MAF_INRAE=27.848;MAF_USDA=25.882
NC_035082.1	42680984	.	G	A	.	.	MAF_USDA=4.098
NC_035082.1	42680993	.	G	A	.	.	MAF_INRAE=16.667
NC_035082.1	42681021	.	C	T	.	.	MAF_USDA=5.738
NC_035082.1	42681180	.	C	A	.	.	MAF_USDA=3.279
NC_035082.1	42681203	.	C	T	.	.	MAF_INRAE=1.667;MAF_USDA=12.941
NC_035082.1	42681297	.	G	A	.	.	MAF_USDA=4.918
NC_035082.1	42681561	.	C	T	.	.	MAF_INRAE=10.759;MAF_USDA=5.294
NC_035082.1	42681592	.	C	A	.	.	MAF_INRAE=26.316;MAF_USDA=7.647
NC_035082.1	42681624	.	C	T	.	.	MAF_INRAE=26.316;MAF_USDA=7.647
NC_035082.1	42681670	.	G	C	.	.	MAF_USDA=4.918
NC_035082.1	42681742	.	G	A	.	.	MAF_INRAE=26.316;MAF_USDA=16.471
NC_035082.1	42681820	.	G	A	.	.	MAF_INRAE=1.667;MAF_USDA=4.098
NC_035082.1	42681946	.	G	T	.	.	MAF_INRAE=29.114;MAF_USDA=25.294
NC_035082.1	42682072	.	G	C	.	.	MAF_INRAE=9.494;MAF_USDA=4.918
NC_035082.1	42682233	.	A	G	.	.	MAF_INRAE=47.468
NC_035082.1	42682242	.	A	G	.	.	MAF_INRAE=15.0
NC_035082.1	42682257	.	A	G	.	.	MAF_INRAE=18.333
NC_035082.1	42682260	.	A	C	.	.	MAF_INRAE=17.5
NC_035082.1	42682265	.	G	A	.	.	MAF_USDA=9.412
NC_035082.1	42682266	.	G	A	.	.	MAF_INRAE=19.167
NC_035082.1	42682269	.	T	A	.	.	MAF_INRAE=18.333
NC_035082.1	42682278	.	C	A	.	.	MAF_INRAE=18.333
NC_035082.1	42682281	.	C	T	.	.	MAF_INRAE=19.167
NC_035082.1	42682287	.	A	G	.	.	MAF_INRAE=15.0
NC_035082.1	42682350	.	G	C	.	.	MAF_INRAE=23.333
NC_035082.1	42682365	.	C	G	.	.	MAF_INRAE=20.833
NC_035082.1	42682371	.	T	C	.	.	MAF_INRAE=19.167
NC_035082.1	42682383	.	G	A	.	.	MAF_INRAE=16.667
NC_035082.1	42682391	.	T	C	.	.	MAF_INRAE=15.0
NC_035082.1	42682400	.	A	G	.	.	MAF_INRAE=1.667
NC_035082.1	42682401	.	C	A	.	.	MAF_INRAE=21.667
NC_035082.1	42682546	.	G	A	.	.	MAF_INRAE=18.354;MAF_USDA=8.824
NC_035082.1	42682554	.	A	C	.	.	MAF_USDA=4.098
NC_035082.1	42682665	.	G	A	.	.	MAF_INRAE=1.667;MAF_USDA=11.765
NC_035082.1	42682800	.	A	C	.	.	MAF_INRAE=26.316;MAF_USDA=7.059
NC_035082.1	42682814	.	C	T	.	.	MAF_USDA=1.176
NC_035082.1	42682818	.	T	A	.	.	MAF_USDA=4.918
NC_035082.1	42683103	.	C	T	.	.	MAF_INRAE=3.797;MAF_USDA=7.059
NC_035082.1	42683181	.	C	G	.	.	MAF_INRAE=29.114;MAF_USDA=25.882
NC_035082.1	42683194	.	C	G	.	.	MAF_INRAE=17.089;MAF_USDA=2.353
NC_035082.1	42683211	.	C	T	.	.	MAF_USDA=10.588
NC_035082.1	42683221	.	C	T	.	.	MAF_INRAE=26.316;MAF_USDA=7.059
NC_035082.1	42683248	.	C	T	.	.	MAF_USDA=11.176
NC_035082.1	42683371	.	T	G	.	.	MAF_INRAE=15.789;MAF_USDA=6.25
NC_035082.1	42683391	.	T	A	.	.	MAF_INRAE=9.167
NC_035082.1	42683668	.	G	A	.	.	MAF_USDA=5.738
NC_035082.1	42683751	.	C	T	.	.	MAF_USDA=5.738
NC_035082.1	42684053	.	C	T	.	.	MAF_USDA=5.294
NC_035082.1	42684115	.	C	A	.	.	MAF_USDA=7.059
NC_035082.1	42684676	.	A	G	.	.	MAF_USDA=2.083
NC_035082.1	42684725	.	A	G	.	.	MAF_INRAE=15.789;MAF_USDA=2.083
NC_035082.1	42684805	.	T	G	.	.	MAF_INRAE=3.165;MAF_USDA=4.918
NC_035082.1	42684891	.	A	G	.	.	MAF_USDA=3.333
NC_035082.1	42684954	.	T	C	.	.	MAF_INRAE=26.316;MAF_USDA=7.647
NC_035082.1	42685069	.	C	T	.	.	MAF_INRAE=10.0;MAF_USDA=1.765
NC_035082.1	42685123	.	G	C	.	.	MAF_USDA=23.77
NC_035082.1	42685128	.	C	G	.	.	MAF_USDA=23.77
NC_035082.1	42685130	.	G	T	.	.	MAF_USDA=29.412
NC_035082.1	42685132	.	G	A	.	.	MAF_USDA=23.77
NC_035082.1	42685135	.	G	T	.	.	MAF_USDA=29.412
NC_035082.1	42685138	.	T	A	.	.	MAF_USDA=30.588
NC_035082.1	42685240	.	A	G	.	.	MAF_INRAE=4.167
NC_035082.1	42685242	.	G	T	.	.	MAF_INRAE=4.167
NC_035082.1	42685246	.	G	A	.	.	MAF_INRAE=5.0
NC_035082.1	42685308	.	G	C	.	.	MAF_USDA=21.765
NC_035082.1	42685407	.	G	A	.	.	MAF_USDA=10.588
NC_035082.1	42685676	.	G	T	.	.	MAF_USDA=5.738
NC_035082.1	42685683	.	G	A	.	.	MAF_INRAE=26.316;MAF_USDA=7.647
NC_035082.1	42685696	.	T	C	.	.	MAF_USDA=4.098
NC_035082.1	42685732	.	G	A	.	.	MAF_INRAE=1.667;MAF_USDA=5.294
NC_035082.1	42685937	.	A	G	.	.	MAF_USDA=14.583
NC_035082.1	42685953	.	A	G	.	.	MAF_USDA=16.667
NC_035082.1	42685982	.	T	G	.	.	MAF_USDA=14.583
NC_035082.1	42686010	.	A	T	.	.	MAF_USDA=27.083
NC_035082.1	42686862	.	C	A	.	.	MAF_INRAE=13.291;MAF_USDA=2.083
NC_035082.1	42686916	.	T	G	.	.	MAF_USDA=2.083
NC_035082.1	42686921	.	C	T	.	.	MAF_USDA=5.294
NC_035082.1	42686924	.	A	T	.	.	MAF_INRAE=26.316;MAF_USDA=6.471
NC_035082.1	42687010	.	T	A	.	.	MAF_USDA=8.197
NC_035082.1	42687175	.	C	T	.	.	MAF_USDA=5.294
NC_035082.1	42687199	.	A	G	.	.	MAF_USDA=9.016
NC_035082.1	42687201	.	C	A	.	.	MAF_USDA=5.294
NC_035082.1	42687208	.	G	T	.	.	MAF_INRAE=3.797;MAF_USDA=12.941
NC_035082.1	42687321	.	T	C	.	.	MAF_USDA=10.588
NC_035082.1	42687343	.	C	A	.	.	MAF_USDA=5.294
NC_035082.1	42687353	.	A	C	.	.	MAF_USDA=5.294
NC_035082.1	42687430	.	T	G	.	.	MAF_INRAE=10.759;MAF_USDA=5.294
NC_035082.1	42687498	.	A	C	.	.	MAF_INRAE=12.658;MAF_USDA=2.083
NC_035082.1	42687597	.	C	T	.	.	MAF_USDA=5.294
NC_035082.1	42687653	.	A	G	.	.	MAF_INRAE=5.0
NC_035082.1	42687813	.	T	G	.	.	MAF_USDA=5.294
NC_035082.1	42687850	.	C	T	.	.	MAF_USDA=7.377
NC_035082.1	42687976	.	G	A	.	.	MAF_USDA=3.279
NC_035082.1	42688171	.	T	C	.	.	MAF_INRAE=1.667;MAF_USDA=4.098
NC_035082.1	42688281	.	A	T	.	.	MAF_INRAE=47.368;MAF_USDA=33.529
NC_035082.1	42688292	.	T	C	.	.	MAF_USDA=2.459
NC_035082.1	42688455	.	A	T	.	.	MAF_INRAE=26.316;MAF_USDA=7.647
NC_035082.1	42688476	.	T	A	.	.	MAF_INRAE=28.481;MAF_USDA=31.176
NC_035082.1	42688495	.	A	C	.	.	MAF_USDA=1.639
NC_035082.1	42688513	.	C	T	.	.	MAF_USDA=6.557
NC_035082.1	42688591	.	T	A	.	.	MAF_INRAE=17.722;MAF_USDA=15.882
NC_035082.1	42688637	.	C	T	.	.	MAF_USDA=4.918
NC_035082.1	42688724	.	A	G	.	.	MAF_INRAE=5.0;MAF_USDA=3.279
NC_035082.1	42688740	.	C	T	.	.	MAF_USDA=6.471
NC_035082.1	42688790	.	G	T	.	.	MAF_USDA=3.279
NC_035082.1	42688804	.	A	C	.	.	MAF_USDA=5.738
NC_035082.1	42688872	.	T	A	.	.	MAF_USDA=5.294
NC_035082.1	42688882	.	G	C	.	.	MAF_USDA=1.176
NC_035082.1	42688899	.	T	C	.	.	MAF_USDA=5.882
NC_035082.1	42688994	.	T	A	.	.	MAF_USDA=12.5
NC_035082.1	42688995	.	T	G	.	.	MAF_USDA=12.5
NC_035082.1	42689100	.	C	T	.	.	MAF_INRAE=18.354;MAF_USDA=22.353
NC_035082.1	42689111	.	C	A	.	.	MAF_INRAE=34.81;MAF_USDA=33.529
NC_035082.1	42689178	.	A	C	.	.	MAF_INRAE=38.608;MAF_USDA=27.647
NC_035082.1	42689185	.	T	A	.	.	MAF_INRAE=17.089
NC_035082.1	42689196	.	C	A	.	.	MAF_INRAE=19.167
NC_035082.1	42689248	.	C	G	.	.	MAF_INRAE=3.333
NC_035082.1	42689256	.	G	A	.	.	MAF_INRAE=12.658
NC_035082.1	42689297	.	C	T	.	.	MAF_INRAE=29.747;MAF_USDA=24.118
NC_035082.1	42689314	.	T	C	.	.	MAF_INRAE=24.684;MAF_USDA=21.176
NC_035082.1	42689341	.	G	A	.	.	MAF_INRAE=37.342;MAF_USDA=48.824
NC_035082.1	42689347	.	A	G	.	.	MAF_INRAE=1.667;MAF_USDA=12.353
NC_035082.1	42689368	.	G	A	.	.	MAF_INRAE=1.667;MAF_USDA=10.0
NC_035082.1	42689369	.	A	T	.	.	MAF_INRAE=1.667;MAF_USDA=10.0
NC_035082.1	42689371	.	A	C	.	.	MAF_INRAE=1.667;MAF_USDA=10.0
NC_035082.1	42689375	.	G	C	.	.	MAF_INRAE=1.667;MAF_USDA=10.588
NC_035082.1	42689467	.	A	G	.	.	MAF_INRAE=26.316;MAF_USDA=7.647
NC_035082.1	42689609	.	A	C	.	.	MAF_USDA=5.882
NC_035082.1	42689656	.	G	T	.	.	MAF_INRAE=18.354;MAF_USDA=15.882
NC_035082.1	42689709	.	C	T	.	.	MAF_INRAE=7.595;MAF_USDA=21.176
NC_035082.1	42689814	.	A	C	.	.	MAF_INRAE=31.646;MAF_USDA=28.235
NC_035082.1	42689927	.	T	G	.	.	MAF_USDA=2.083
NC_035082.1	42689985	.	A	T	.	.	MAF_INRAE=18.354;MAF_USDA=4.706
NC_035082.1	42690105	.	A	C	.	.	MAF_USDA=14.118
NC_035082.1	42690112	.	C	A	.	.	MAF_INRAE=31.646;MAF_USDA=27.647
NC_035082.1	42690118	.	G	T	.	.	MAF_INRAE=12.658
NC_035082.1	42690128	.	C	T	.	.	MAF_USDA=4.098
NC_035082.1	42690164	.	A	G	.	.	MAF_INRAE=31.646;MAF_USDA=27.059
NC_035082.1	42690211	.	A	G	.	.	MAF_USDA=10.588
NC_035082.1	42690313	.	G	A	.	.	MAF_INRAE=1.667;MAF_USDA=10.0
NC_035082.1	42690357	.	G	A	.	.	MAF_INRAE=31.013;MAF_USDA=28.235
NC_035082.1	42690457	.	C	T	.	.	MAF_USDA=6.25
NC_035082.1	42690602	.	A	T	.	.	MAF_INRAE=12.658
NC_035082.1	42690629	.	T	G	.	.	MAF_INRAE=31.013;MAF_USDA=27.647
NC_035082.1	42690760	.	A	T	.	.	MAF_INRAE=31.646;MAF_USDA=28.824
NC_035082.1	42690764	.	C	T	.	.	MAF_INRAE=18.333;MAF_USDA=8.824
NC_035082.1	42690848	.	T	A	.	.	MAF_INRAE=3.797;MAF_USDA=7.647
NC_035082.1	42690853	.	C	A	.	.	MAF_USDA=10.0
NC_035082.1	42690905	.	A	C	.	.	MAF_INRAE=26.316;MAF_USDA=7.059
NC_035082.1	42690907	.	G	A	.	.	MAF_USDA=5.738
NC_035082.1	42690966	.	G	A	.	.	MAF_USDA=18.75
NC_035082.1	42691158	.	A	G	.	.	MAF_USDA=14.583
NC_035082.1	42691200	.	T	G	.	.	MAF_INRAE=39.241;MAF_USDA=50.0
NC_035082.1	42691231	.	A	C	.	.	MAF_INRAE=5.0
NC_035082.1	42691295	.	A	T	.	.	MAF_INRAE=1.667;MAF_USDA=4.098
NC_035082.1	42691310	.	G	A	.	.	MAF_INRAE=1.667;MAF_USDA=10.0
NC_035082.1	42691353	.	G	A	.	.	MAF_INRAE=31.646;MAF_USDA=28.824
NC_035082.1	42691450	.	C	A	.	.	MAF_USDA=4.918
NC_035082.1	42691453	.	T	C	.	.	MAF_INRAE=26.316;MAF_USDA=21.176
NC_035082.1	42691455	.	G	A	.	.	MAF_INRAE=31.646;MAF_USDA=28.824
NC_035082.1	42691604	.	A	T	.	.	MAF_INRAE=31.646;MAF_USDA=35.882
NC_035082.1	42691605	.	T	A	.	.	MAF_USDA=3.529
NC_035082.1	42691613	.	G	T	.	.	MAF_INRAE=7.595;MAF_USDA=21.176
NC_035082.1	42691640	.	C	T	.	.	MAF_INRAE=10.833
NC_035082.1	42691648	.	A	G	.	.	MAF_INRAE=10.833
NC_035082.1	42691669	.	G	A	.	.	MAF_INRAE=10.0
NC_035082.1	42691672	.	C	G	.	.	MAF_INRAE=10.833
NC_035082.1	42691681	.	G	T	.	.	MAF_INRAE=2.5
NC_035082.1	42691687	.	G	C	.	.	MAF_INRAE=5.833
NC_035082.1	42691704	.	A	G	.	.	MAF_INRAE=4.167
NC_035082.1	42691729	.	G	A	.	.	MAF_INRAE=8.333
NC_035082.1	42691735	.	G	T	.	.	MAF_INRAE=10.0
NC_035082.1	42691810	.	C	G	.	.	MAF_INRAE=26.316;MAF_USDA=7.647
NC_035082.1	42691817	.	T	G	.	.	MAF_INRAE=3.333
NC_035082.1	42691831	.	A	T	.	.	MAF_INRAE=7.595;MAF_USDA=21.765
NC_035082.1	42691857	.	C	T	.	.	MAF_INRAE=7.595;MAF_USDA=22.353
NC_035082.1	42691882	.	C	A	.	.	MAF_INRAE=26.316;MAF_USDA=21.765
NC_035082.1	42692124	.	C	G	.	.	MAF_INRAE=32.911;MAF_USDA=42.353
NC_035082.1	42692157	.	A	G	.	.	MAF_INRAE=12.658
NC_035082.1	42692273	.	A	G	.	.	MAF_INRAE=39.241;MAF_USDA=49.412
NC_035082.1	42692341	.	G	A	.	.	MAF_USDA=2.941
NC_035082.1	42692342	.	G	T	.	.	MAF_INRAE=17.722;MAF_USDA=21.765
NC_035082.1	42692369	.	G	T	.	.	MAF_USDA=7.377
NC_035082.1	42692550	.	G	A	.	.	MAF_USDA=1.176
NC_035082.1	42692614	.	A	C	.	.	MAF_INRAE=18.354;MAF_USDA=26.471
NC_035082.1	42692705	.	C	T	.	.	MAF_USDA=3.279
NC_035082.1	42692706	.	G	C	.	.	MAF_INRAE=20.253;MAF_USDA=28.235
NC_035082.1	42692771	.	C	T	.	.	MAF_INRAE=9.494;MAF_USDA=4.918
NC_035082.1	42692814	.	A	G	.	.	MAF_USDA=4.706
NC_035082.1	42692912	.	T	C	.	.	MAF_INRAE=27.848;MAF_USDA=34.706
NC_035082.1	42692962	.	T	G	.	.	MAF_USDA=8.235
NC_035082.1	42692972	.	C	T	.	.	MAF_USDA=2.459
NC_035082.1	42693031	.	G	C	.	.	MAF_INRAE=26.316;MAF_USDA=7.059
NC_035082.1	42693083	.	G	A	.	.	MAF_INRAE=12.658
NC_035082.1	42693254	.	T	A	.	.	MAF_INRAE=28.481;MAF_USDA=32.353
NC_035082.1	42693331	.	G	A	.	.	MAF_USDA=2.083
NC_035082.1	42693439	.	G	T	.	.	MAF_USDA=4.098
NC_035082.1	42693480	.	A	G	.	.	MAF_INRAE=12.5;MAF_USDA=10.588
NC_035082.1	42693525	.	C	T	.	.	MAF_USDA=1.639
NC_035082.1	42693617	.	G	A	.	.	MAF_INRAE=12.025
NC_035082.1	42693754	.	A	C	.	.	MAF_INRAE=12.658
NC_035082.1	42693895	.	G	A	.	.	MAF_USDA=1.639
NC_035082.1	42693913	.	A	C	.	.	MAF_INRAE=12.658;MAF_USDA=6.471
NC_035082.1	42693949	.	C	G	.	.	MAF_INRAE=12.658
NC_035082.1	42693968	.	T	A	.	.	MAF_INRAE=10.833
NC_035082.1	42694081	.	T	A	.	.	MAF_INRAE=12.658
NC_035082.1	42694196	.	A	G	.	.	MAF_INRAE=26.316;MAF_USDA=7.059
NC_035082.1	42694216	.	G	A	.	.	MAF_INRAE=16.456
NC_035082.1	42694383	.	A	G	.	.	MAF_INRAE=18.987;MAF_USDA=26.471
NC_035082.1	42694387	.	G	A	.	.	MAF_INRAE=11.392
NC_035082.1	42694391	.	C	A	.	.	MAF_INRAE=18.354;MAF_USDA=18.824
NC_035082.1	42694398	.	C	G	.	.	MAF_INRAE=18.354;MAF_USDA=19.412
NC_035082.1	42694443	.	A	T	.	.	MAF_USDA=25.41
NC_035082.1	42694521	.	T	C	.	.	MAF_INRAE=11.392
NC_035082.1	42694705	.	C	T	.	.	MAF_USDA=4.918
NC_035082.1	42694707	.	G	T	.	.	MAF_USDA=3.279
NC_035082.1	42694708	.	T	G	.	.	MAF_USDA=4.098
NC_035082.1	42694771	.	G	A	.	.	MAF_INRAE=12.658
NC_035082.1	42694883	.	G	A	.	.	MAF_INRAE=12.658
NC_035082.1	42694976	.	C	T	.	.	MAF_INRAE=10.127;MAF_USDA=8.824
NC_035082.1	42694993	.	C	T	.	.	MAF_USDA=1.639
NC_035082.1	42695045	.	C	A	.	.	MAF_INRAE=11.667;MAF_USDA=4.918
NC_035082.1	42695066	.	T	C	.	.	MAF_INRAE=39.241;MAF_USDA=32.353
NC_035082.1	42695092	.	C	T	.	.	MAF_INRAE=5.833;MAF_USDA=8.333
NC_035082.1	42695099	.	A	G	.	.	MAF_INRAE=40.506;MAF_USDA=34.118
NC_035082.1	42695101	.	C	T	.	.	MAF_INRAE=26.316;MAF_USDA=7.059
NC_035082.1	42695144	.	C	A	.	.	MAF_INRAE=29.747;MAF_USDA=25.294
NC_035082.1	42695145	.	A	G	.	.	MAF_INRAE=34.167;MAF_USDA=25.294
NC_035082.1	42695149	.	T	A	.	.	MAF_INRAE=34.167;MAF_USDA=24.706
NC_035082.1	42695160	.	G	A	.	.	MAF_INRAE=22.152;MAF_USDA=27.647
NC_035082.1	42695241	.	G	A	.	.	MAF_INRAE=12.658;MAF_USDA=2.083
NC_035082.1	42695260	.	C	T	.	.	MAF_INRAE=12.658
NC_035082.1	42695344	.	A	G	.	.	MAF_USDA=8.333
NC_035082.1	42695487	.	T	C	.	.	MAF_INRAE=12.658
NC_035082.1	42695500	.	T	G	.	.	MAF_INRAE=12.658
NC_035082.1	42695541	.	C	A	.	.	MAF_INRAE=12.658
NC_035082.1	42695565	.	A	C	.	.	MAF_INRAE=28.481;MAF_USDA=35.294
NC_035082.1	42695616	.	T	C	.	.	MAF_INRAE=12.025
NC_035082.1	42695660	.	C	T	.	.	MAF_INRAE=12.025
NC_035082.1	42695675	.	G	A	.	.	MAF_USDA=4.098
NC_035082.1	42695727	.	T	G	.	.	MAF_INRAE=5.263;MAF_USDA=3.279
NC_035082.1	42695740	.	T	C	.	.	MAF_INRAE=18.354;MAF_USDA=21.765
NC_035082.1	42695932	.	C	A	.	.	MAF_INRAE=12.658
NC_035082.1	42695943	.	A	T	.	.	MAF_INRAE=26.316;MAF_USDA=8.333
NC_035082.1	42695944	.	A	T	.	.	MAF_USDA=11.176
NC_035082.1	42695945	.	T	A	.	.	MAF_USDA=1.639
NC_035082.1	42695946	.	T	G	.	.	MAF_INRAE=37.342;MAF_USDA=29.167
NC_035082.1	42695948	.	T	A	.	.	MAF_USDA=1.639
NC_035082.1	42695949	.	T	A	.	.	MAF_INRAE=23.418;MAF_USDA=40.0
NC_035082.1	42695950	.	A	T	.	.	MAF_INRAE=17.722;MAF_USDA=20.588
NC_035082.1	42695951	.	A	T	.	.	MAF_USDA=11.765
NC_035082.1	42695952	.	A	T	.	.	MAF_USDA=7.059
NC_035082.1	42696012	.	G	A	.	.	MAF_USDA=6.25
NC_035082.1	42696033	.	T	C	.	.	MAF_INRAE=13.291;MAF_USDA=8.235
NC_035082.1	42696080	.	T	A	.	.	MAF_INRAE=29.747;MAF_USDA=28.824
NC_035082.1	42696118	.	C	A	.	.	MAF_INRAE=9.494;MAF_USDA=4.098
NC_035082.1	42696146	.	A	G	.	.	MAF_INRAE=12.658
NC_035082.1	42696199	.	G	A	.	.	MAF_INRAE=18.354;MAF_USDA=21.765
NC_035082.1	42696296	.	G	A	.	.	MAF_INRAE=12.025
NC_035082.1	42696440	.	T	A	.	.	MAF_USDA=4.098
NC_035082.1	42696502	.	G	A	.	.	MAF_USDA=2.083
NC_035082.1	42696591	.	C	A	.	.	MAF_USDA=2.083
NC_035082.1	42696649	.	C	G	.	.	MAF_INRAE=18.354;MAF_USDA=20.588
NC_035082.1	42696688	.	C	A	.	.	MAF_INRAE=12.658
NC_035082.1	42696733	.	A	G	.	.	MAF_INRAE=12.658
NC_035082.1	42696740	.	A	C	.	.	MAF_INRAE=12.658
NC_035082.1	42696778	.	A	T	.	.	MAF_INRAE=12.658
NC_035082.1	42696816	.	C	T	.	.	MAF_USDA=2.083
NC_035082.1	42696936	.	A	C	.	.	MAF_INRAE=38.333;MAF_USDA=25.41
NC_035082.1	42696949	.	C	T	.	.	MAF_INRAE=1.667;MAF_USDA=8.235
NC_035082.1	42697079	.	A	G	.	.	MAF_USDA=7.377
NC_035082.1	42697284	.	A	C	.	.	MAF_USDA=5.294
NC_035082.1	42697294	.	C	T	.	.	MAF_USDA=8.333
NC_035082.1	42697355	.	G	A	.	.	MAF_INRAE=31.667;MAF_USDA=36.471
NC_035082.1	42697436	.	C	A	.	.	MAF_USDA=8.333
NC_035082.1	42697438	.	T	A	.	.	MAF_USDA=8.333
NC_035082.1	42697444	.	G	A	.	.	MAF_USDA=8.333
NC_035082.1	42697529	.	A	T	.	.	MAF_USDA=4.918
NC_035082.1	42697578	.	C	T	.	.	MAF_INRAE=28.333;MAF_USDA=14.706
NC_035082.1	42697609	.	C	T	.	.	MAF_INRAE=19.167
NC_035082.1	42697622	.	C	T	.	.	MAF_INRAE=13.333;MAF_USDA=6.471
NC_035082.1	42697672	.	G	T	.	.	MAF_USDA=1.639
NC_035082.1	42697711	.	C	A	.	.	MAF_INRAE=11.392;MAF_USDA=8.235
NC_035082.1	42697720	.	T	C	.	.	MAF_INRAE=26.316;MAF_USDA=7.647
NC_035082.1	42697753	.	C	A	.	.	MAF_INRAE=21.667
NC_035082.1	42697814	.	A	G	.	.	MAF_INRAE=12.658
NC_035082.1	42697852	.	T	G	.	.	MAF_INRAE=20.253;MAF_USDA=13.529
NC_035082.1	42697926	.	G	A	.	.	MAF_INRAE=12.025
NC_035082.1	42697943	.	T	A	.	.	MAF_USDA=12.295
NC_035082.1	42697986	.	A	G	.	.	MAF_INRAE=12.658
NC_035082.1	42698011	.	C	T	.	.	MAF_INRAE=1.667;MAF_USDA=15.882
NC_035082.1	42698064	.	C	T	.	.	MAF_INRAE=12.658
NC_035082.1	42698130	.	A	G	.	.	MAF_INRAE=10.759;MAF_USDA=11.176
NC_035082.1	42698205	.	G	T	.	.	MAF_INRAE=10.759;MAF_USDA=8.824
NC_035082.1	42698279	.	C	A	.	.	MAF_INRAE=13.924;MAF_USDA=25.882
NC_035082.1	42698430	.	G	A	.	.	MAF_USDA=12.941
NC_035082.1	42698523	.	G	C	.	.	MAF_USDA=13.934
NC_035082.1	42698531	.	A	G	.	.	MAF_USDA=13.934
NC_035082.1	42698542	.	A	C	.	.	MAF_USDA=13.934
NC_035082.1	42698614	.	G	A	.	.	MAF_INRAE=44.304;MAF_USDA=31.765
NC_035082.1	42698691	.	G	A	.	.	MAF_INRAE=10.759;MAF_USDA=12.353
NC_035082.1	42698713	.	G	A	.	.	MAF_INRAE=15.789;MAF_USDA=11.176
NC_035082.1	42698743	.	G	C	.	.	MAF_INRAE=46.835;MAF_USDA=38.235
NC_035082.1	42698872	.	A	T	.	.	MAF_INRAE=1.667;MAF_USDA=9.412
NC_035082.1	42699104	.	G	A	.	.	MAF_USDA=4.098
NC_035082.1	42699162	.	C	T	.	.	MAF_USDA=4.098
NC_035082.1	42699192	.	T	A	.	.	MAF_INRAE=26.316;MAF_USDA=7.059
NC_035082.1	42699195	.	G	A	.	.	MAF_USDA=3.279
NC_035082.1	42699242	.	G	A	.	.	MAF_INRAE=17.089
NC_035082.1	42699359	.	G	T	.	.	MAF_USDA=4.098
NC_035082.1	42699406	.	T	A	.	.	MAF_USDA=6.557
NC_035082.1	42699410	.	C	A	.	.	MAF_USDA=2.353
NC_035082.1	42699425	.	G	T	.	.	MAF_INRAE=9.494;MAF_USDA=4.918
NC_035082.1	42699494	.	G	T	.	.	MAF_USDA=2.083
NC_035082.1	42699664	.	G	A	.	.	MAF_INRAE=10.127;MAF_USDA=11.765
NC_035082.1	42699760	.	C	G	.	.	MAF_INRAE=5.263
NC_035082.1	42699865	.	C	G	.	.	MAF_INRAE=12.658;MAF_USDA=2.083
NC_035082.1	42699951	.	C	A	.	.	MAF_USDA=1.639
NC_035082.1	42700217	.	A	C	.	.	MAF_INRAE=9.494;MAF_USDA=3.279
NC_035082.1	42700266	.	A	T	.	.	MAF_INRAE=11.392
NC_035082.1	42700335	.	C	T	.	.	MAF_INRAE=21.667;MAF_USDA=4.098
NC_035082.1	42700394	.	A	G	.	.	MAF_INRAE=1.667;MAF_USDA=20.588
NC_035082.1	42700398	.	G	T	.	.	MAF_INRAE=10.127;MAF_USDA=5.294
NC_035082.1	42700498	.	C	T	.	.	MAF_INRAE=39.241;MAF_USDA=41.176
NC_035082.1	42700507	.	G	T	.	.	MAF_INRAE=5.263
NC_035082.1	42700827	.	A	C	.	.	MAF_INRAE=1.667;MAF_USDA=6.25
NC_035082.1	42700828	.	A	C	.	.	MAF_INRAE=1.667;MAF_USDA=6.25
NC_035082.1	42701047	.	A	G	.	.	MAF_USDA=2.083
NC_035082.1	42701068	.	A	G	.	.	MAF_USDA=10.0
NC_035082.1	42701070	.	C	T	.	.	MAF_USDA=2.083
NC_035082.1	42701145	.	T	C	.	.	MAF_USDA=2.083
NC_035082.1	42701207	.	C	T	.	.	MAF_USDA=1.639
NC_035082.1	42701372	.	A	T	.	.	MAF_USDA=4.706
NC_035082.1	42701378	.	C	G	.	.	MAF_INRAE=16.456;MAF_USDA=16.471
NC_035082.1	42701811	.	G	A	.	.	MAF_USDA=1.667
NC_035082.1	42701856	.	C	T	.	.	MAF_USDA=3.529
NC_035082.1	42702061	.	T	C	.	.	MAF_INRAE=5.263;MAF_USDA=2.459
NC_035082.1	42702140	.	C	T	.	.	MAF_INRAE=1.667;MAF_USDA=5.294
NC_035082.1	42702145	.	C	T	.	.	MAF_USDA=2.459
NC_035082.1	42702171	.	A	T	.	.	MAF_INRAE=1.667;MAF_USDA=5.294
NC_035082.1	42702246	.	C	A	.	.	MAF_INRAE=17.089;MAF_USDA=16.471
NC_035082.1	42702308	.	C	A	.	.	MAF_INRAE=15.789;MAF_USDA=16.471
NC_035082.1	42702349	.	G	T	.	.	MAF_USDA=7.059
NC_035082.1	42702403	.	T	A	.	.	MAF_INRAE=40.506;MAF_USDA=38.235
NC_035082.1	42702427	.	C	T	.	.	MAF_USDA=2.083
NC_035082.1	42702735	.	G	A	.	.	MAF_INRAE=9.494;MAF_USDA=5.738
NC_035082.1	42702748	.	C	T	.	.	MAF_INRAE=1.667;MAF_USDA=27.869
NC_035082.1	42702890	.	G	A	.	.	MAF_INRAE=1.667;MAF_USDA=4.098
NC_035082.1	42703021	.	A	T	.	.	MAF_INRAE=5.0
NC_035082.1	42703353	.	A	T	.	.	MAF_USDA=3.279
NC_035082.1	42703463	.	G	A	.	.	MAF_INRAE=21.667;MAF_USDA=4.098
NC_035082.1	42703547	.	A	G	.	.	MAF_INRAE=41.139;MAF_USDA=39.412
NC_035082.1	42703558	.	G	A	.	.	MAF_INRAE=41.139;MAF_USDA=37.647
NC_035082.1	42703559	.	C	T	.	.	MAF_INRAE=40.833;MAF_USDA=39.412
NC_035082.1	42703587	.	G	T	.	.	MAF_INRAE=12.658;MAF_USDA=2.083
NC_035082.1	42703598	.	T	G	.	.	MAF_USDA=9.016
NC_035082.1	42703602	.	C	T	.	.	MAF_USDA=3.279
NC_035082.1	42703670	.	T	C	.	.	MAF_INRAE=13.291;MAF_USDA=9.412
NC_035082.1	42703731	.	C	A	.	.	MAF_INRAE=11.392;MAF_USDA=7.059
NC_035082.1	42703834	.	G	C	.	.	MAF_USDA=1.639
NC_035082.1	42704013	.	G	C	.	.	MAF_INRAE=17.089;MAF_USDA=1.176
NC_035082.1	42704092	.	G	A	.	.	MAF_USDA=5.294
NC_035082.1	42704169	.	T	A	.	.	MAF_INRAE=10.127;MAF_USDA=10.588
NC_035082.1	42704251	.	A	G	.	.	MAF_INRAE=39.873;MAF_USDA=41.176
NC_035082.1	42704285	.	G	A	.	.	MAF_INRAE=41.139;MAF_USDA=38.235
NC_035082.1	42704350	.	C	T	.	.	MAF_USDA=4.098
NC_035082.1	42704390	.	C	T	.	.	MAF_USDA=1.639
NC_035082.1	42704439	.	A	T	.	.	MAF_INRAE=15.823;MAF_USDA=15.882
NC_035082.1	42704445	.	C	T	.	.	MAF_INRAE=8.861;MAF_USDA=5.738
NC_035082.1	42704615	.	G	C	.	.	MAF_INRAE=17.089;MAF_USDA=17.059
NC_035082.1	42704931	.	T	C	.	.	MAF_INRAE=41.772;MAF_USDA=39.286
NC_035082.1	42704941	.	G	C	.	.	MAF_USDA=4.167
NC_035082.1	42705077	.	G	A	.	.	MAF_INRAE=21.667
NC_035082.1	42705079	.	G	T	.	.	MAF_USDA=2.083
NC_035082.1	42705158	.	A	G	.	.	MAF_INRAE=13.924;MAF_USDA=10.0
NC_035082.1	42705337	.	G	T	.	.	MAF_USDA=6.557
NC_035082.1	42705366	.	C	T	.	.	MAF_USDA=6.25
NC_035082.1	42705407	.	T	C	.	.	MAF_INRAE=37.342;MAF_USDA=40.0
NC_035082.1	42705457	.	G	A	.	.	MAF_INRAE=40.506;MAF_USDA=40.0
NC_035082.1	42705525	.	C	A	.	.	MAF_USDA=9.167
NC_035082.1	42705628	.	G	A	.	.	MAF_INRAE=1.667;MAF_USDA=21.176
NC_035082.1	42705644	.	G	T	.	.	MAF_INRAE=11.392;MAF_USDA=7.059
NC_035082.1	42705649	.	C	G	.	.	MAF_INRAE=41.139;MAF_USDA=38.235
NC_035082.1	42705713	.	G	C,A	.	.	MAF_INRAE=12.658;MAF_USDA=4.167
NC_035082.1	42705745	.	G	A	.	.	MAF_INRAE=26.316;MAF_USDA=7.059
NC_035082.1	42705789	.	T	A	.	.	MAF_USDA=1.176
NC_035082.1	42705801	.	G	T	.	.	MAF_INRAE=12.025;MAF_USDA=2.083
NC_035082.1	42705821	.	A	C	.	.	MAF_USDA=1.639
NC_035082.1	42705848	.	T	A	.	.	MAF_USDA=9.016
NC_035082.1	42705921	.	G	T	.	.	MAF_INRAE=9.494;MAF_USDA=4.098
NC_035082.1	42705922	.	T	G	.	.	MAF_INRAE=10.833;MAF_USDA=4.098
NC_035082.1	42706041	.	C	T	.	.	MAF_INRAE=41.139;MAF_USDA=40.0
NC_035082.1	42706153	.	T	A	.	.	MAF_USDA=3.333
NC_035082.1	42706160	.	A	G	.	.	MAF_INRAE=41.139;MAF_USDA=38.095
NC_035082.1	42706183	.	C	T	.	.	MAF_USDA=1.667
NC_035082.1	42706223	.	T	A	.	.	MAF_INRAE=24.051;MAF_USDA=22.353
NC_035082.1	42706239	.	T	G	.	.	MAF_USDA=7.059
NC_035082.1	42706267	.	G	T	.	.	MAF_INRAE=39.873;MAF_USDA=40.588
NC_035082.1	42706458	.	C	T	.	.	MAF_USDA=2.083
NC_035082.1	42706519	.	T	G	.	.	MAF_USDA=15.217
NC_035082.1	42706567	.	G	A	.	.	MAF_INRAE=26.316;MAF_USDA=8.333
NC_035082.1	42706578	.	C	A	.	.	MAF_INRAE=12.658;MAF_USDA=2.083
NC_035082.1	42706615	.	A	C	.	.	MAF_INRAE=41.139;MAF_USDA=38.235
NC_035082.1	42706688	.	C	G	.	.	MAF_USDA=1.639
NC_035082.1	42706750	.	T	G	.	.	MAF_INRAE=39.873;MAF_USDA=40.588
NC_035082.1	42706756	.	C	A	.	.	MAF_INRAE=10.759;MAF_USDA=5.882
NC_035082.1	42706813	.	C	T	.	.	MAF_USDA=8.824
NC_035082.1	42706903	.	T	A	.	.	MAF_INRAE=12.025
NC_035082.1	42707042	.	A	T	.	.	MAF_INRAE=39.873;MAF_USDA=41.176
NC_035082.1	42707093	.	C	T	.	.	MAF_USDA=4.098
NC_035082.1	42707138	.	G	T	.	.	MAF_INRAE=1.667
NC_035082.1	42707149	.	C	G	.	.	MAF_INRAE=39.241;MAF_USDA=37.647
NC_035082.1	42707283	.	TAAAAAAAT	TAAAAAAAC	.	.	MAF_USDA=30.435
NC_035082.1	42707291	.	T	C	.	.	MAF_INRAE=39.167
NC_035082.1	42707295	.	C	T	.	.	MAF_INRAE=1.667;MAF_USDA=15.294
NC_035082.1	42707315	.	G	A	.	.	MAF_USDA=4.098
NC_035082.1	42707624	.	A	C	.	.	MAF_USDA=5.738
NC_035082.1	42707715	.	C	T	.	.	MAF_USDA=1.639
NC_035082.1	42707776	.	G	A	.	.	MAF_INRAE=1.667;MAF_USDA=4.918
NC_035082.1	42707832	.	T	G	.	.	MAF_INRAE=1.667;MAF_USDA=10.0
NC_035082.1	42707901	.	G	C	.	.	MAF_INRAE=39.873;MAF_USDA=46.471
NC_035082.1	42708057	.	T	G	.	.	MAF_USDA=4.118
NC_035082.1	42708067	.	A	T	.	.	MAF_USDA=4.098
NC_035082.1	42708075	.	G	A	.	.	MAF_INRAE=1.667;MAF_USDA=9.412
NC_035082.1	42708189	.	A	T	.	.	MAF_INRAE=1.667;MAF_USDA=10.0
NC_035082.1	42708288	.	C	A	.	.	MAF_USDA=10.0
NC_035082.1	42708302	.	C	T	.	.	MAF_USDA=1.765
NC_035082.1	42708359	.	T	C	.	.	MAF_INRAE=39.873
NC_035082.1	42708411	.	T	A	.	.	MAF_INRAE=12.658
NC_035082.1	42708674	.	G	A	.	.	MAF_INRAE=20.833;MAF_USDA=16.471
NC_035082.1	42708793	.	A	G	.	.	MAF_INRAE=39.873;MAF_USDA=47.647
NC_035082.1	42708794	.	T	A	.	.	MAF_USDA=14.583
NC_035082.1	42708829	.	G	A	.	.	MAF_INRAE=1.667;MAF_USDA=4.098
NC_035082.1	42708926	.	C	T	.	.	MAF_USDA=3.279
NC_035082.1	42709057	.	T	C	.	.	MAF_USDA=7.377
NC_035082.1	42709209	.	G	A	.	.	MAF_INRAE=9.494;MAF_USDA=4.918
NC_035082.1	42709240	.	C	A	.	.	MAF_USDA=1.639
NC_035082.1	42709244	.	C	A	.	.	MAF_USDA=1.639
NC_035082.1	42709485	.	C	A	.	.	MAF_USDA=5.294
NC_035082.1	42710113	.	C	T	.	.	MAF_INRAE=39.241;MAF_USDA=42.941
NC_035082.1	42710222	.	T	G	.	.	MAF_INRAE=39.873;MAF_USDA=47.619
NC_035082.1	42710382	.	T	A	.	.	MAF_INRAE=15.19;MAF_USDA=8.929
NC_035082.1	42710551	.	C	T	.	.	MAF_INRAE=1.667;MAF_USDA=4.762
NC_035082.1	42710666	.	T	C	.	.	MAF_USDA=4.918
NC_035082.1	42710673	.	G	C	.	.	MAF_INRAE=24.051;MAF_USDA=22.024
NC_035082.1	42710941	.	T	C	.	.	MAF_USDA=2.353
NC_035082.1	42711082	.	C	T	.	.	MAF_INRAE=35.443;MAF_USDA=46.429
NC_035082.1	42711097	.	C	T	.	.	MAF_USDA=12.5
NC_035082.1	42711202	.	T	G	.	.	MAF_INRAE=17.722;MAF_USDA=12.941
NC_035082.1	42711247	.	A	G	.	.	MAF_USDA=2.083
NC_035082.1	42711335	.	C	T	.	.	MAF_INRAE=17.089;MAF_USDA=25.882
NC_035082.1	42711412	.	G	A	.	.	MAF_USDA=3.279
NC_035082.1	42711486	.	T	C	.	.	MAF_USDA=2.083
NC_035082.1	42711495	.	T	C	.	.	MAF_INRAE=17.089
NC_035082.1	42711502	.	C	T	.	.	MAF_INRAE=17.089;MAF_USDA=15.882
NC_035082.1	42711503	.	C	A	.	.	MAF_INRAE=20.833;MAF_USDA=14.706
NC_035082.1	42711518	.	C	T	.	.	MAF_USDA=2.353
NC_035082.1	42711528	.	C	G	.	.	MAF_USDA=45.833
NC_035082.1	42711529	.	A	C	.	.	MAF_USDA=45.833
NC_035082.1	42711608	.	G	A	.	.	MAF_INRAE=17.722;MAF_USDA=14.118
NC_035082.1	42711646	.	T	C	.	.	MAF_USDA=2.083
NC_035082.1	42711657	.	T	G	.	.	MAF_INRAE=17.722;MAF_USDA=13.934
NC_035082.1	42711776	.	A	C	.	.	MAF_USDA=5.294
NC_035082.1	42711862	.	C	A	.	.	MAF_USDA=3.279
NC_035082.1	42711869	.	G	A	.	.	MAF_INRAE=15.19;MAF_USDA=11.176
NC_035082.1	42711984	.	T	C	.	.	MAF_INRAE=6.329;MAF_USDA=3.279
NC_035082.1	42712185	.	C	T	.	.	MAF_INRAE=12.658;MAF_USDA=2.083
NC_035082.1	42712215	.	G	A	.	.	MAF_INRAE=12.658
NC_035082.1	42712308	.	G	A	.	.	MAF_INRAE=1.667;MAF_USDA=14.706
NC_035082.1	42712415	.	T	G	.	.	MAF_INRAE=48.734;MAF_USDA=47.917
NC_035082.1	42712422	.	G	A	.	.	MAF_USDA=10.417
NC_035082.1	42712461	.	C	G	.	.	MAF_INRAE=10.759;MAF_USDA=12.5
NC_035082.1	42712909	.	C	A	.	.	MAF_USDA=5.738
NC_035082.1	42712932	.	A	C	.	.	MAF_INRAE=21.053;MAF_USDA=3.529
NC_035082.1	42712957	.	A	C	.	.	MAF_INRAE=6.962;MAF_USDA=4.118
NC_035082.1	42713028	.	C	A	.	.	MAF_INRAE=1.667;MAF_USDA=10.0
NC_035082.1	42713151	.	GAACATACAGTA	GAACATACAGTG	.	.	MAF_USDA=18.75
NC_035082.1	42713162	.	A	G	.	.	MAF_USDA=15.0
NC_035082.1	42713260	.	G	A	.	.	MAF_INRAE=1.667;MAF_USDA=10.0
NC_035082.1	42713320	.	A	G	.	.	MAF_USDA=7.5
NC_035082.1	42713336	.	C	A	.	.	MAF_INRAE=5.263
NC_035082.1	42713544	.	G	A	.	.	MAF_INRAE=1.667;MAF_USDA=4.098
NC_035082.1	42713690	.	C	A	.	.	MAF_USDA=3.279
NC_035082.1	42713718	.	G	A	.	.	MAF_INRAE=1.667;MAF_USDA=9.412
NC_035082.1	42713790	.	T	G	.	.	MAF_INRAE=17.722;MAF_USDA=15.882
NC_035082.1	42713861	.	T	A	.	.	MAF_INRAE=7.595;MAF_USDA=4.118
NC_035082.1	42713899	.	C	A	.	.	MAF_USDA=1.639
NC_035082.1	42713944	.	C	A	.	.	MAF_USDA=5.294
NC_035082.1	42713954	.	T	G	.	.	MAF_INRAE=17.722;MAF_USDA=15.294
NC_035082.1	42713975	.	T	C	.	.	MAF_INRAE=17.722;MAF_USDA=14.706
NC_035082.1	42713992	.	C	A	.	.	MAF_INRAE=5.263;MAF_USDA=14.706
NC_035082.1	42714006	.	G	T	.	.	MAF_USDA=8.235
NC_035082.1	42714014	.	G	T	.	.	MAF_INRAE=17.722;MAF_USDA=12.941
NC_035082.1	42714037	.	A	G	.	.	MAF_INRAE=36.076;MAF_USDA=30.588
NC_035082.1	42714115	.	A	T	.	.	MAF_INRAE=6.962;MAF_USDA=4.098
NC_035082.1	42714170	.	C	A	.	.	MAF_INRAE=17.722;MAF_USDA=14.706
NC_035082.1	42714313	.	C	T	.	.	MAF_INRAE=7.595;MAF_USDA=4.118
NC_035082.1	42714413	.	A	T	.	.	MAF_USDA=1.765
NC_035082.1	42714419	.	G	T	.	.	MAF_USDA=2.353
NC_035082.1	42714481	.	T	A	.	.	MAF_INRAE=44.937;MAF_USDA=44.706
NC_035082.1	42714495	.	C	T	.	.	MAF_INRAE=1.667;MAF_USDA=10.588
NC_035082.1	42714655	.	G	A	.	.	MAF_INRAE=35.443;MAF_USDA=30.588
NC_035082.1	42714672	.	G	A	.	.	MAF_INRAE=6.962;MAF_USDA=4.098
NC_035082.1	42714692	.	C	A	.	.	MAF_INRAE=1.667;MAF_USDA=5.294
NC_035082.1	42714694	.	A	C	.	.	MAF_INRAE=17.722;MAF_USDA=13.529
NC_035082.1	42714740	.	G	A	.	.	MAF_USDA=4.098
NC_035082.1	42714748	.	G	T	.	.	MAF_USDA=5.294
NC_035082.1	42714779	.	T	A	.	.	MAF_INRAE=12.658
NC_035082.1	42714791	.	C	T	.	.	MAF_INRAE=7.595
NC_035082.1	42714839	.	A	T	.	.	MAF_INRAE=17.722;MAF_USDA=14.706
NC_035082.1	42714844	.	C	A	.	.	MAF_INRAE=17.722;MAF_USDA=14.583
NC_035082.1	42714916	.	T	G	.	.	MAF_INRAE=12.5;MAF_USDA=5.294
NC_035082.1	42714917	.	G	T	.	.	MAF_INRAE=12.5;MAF_USDA=5.294
NC_035082.1	42714942	.	G	C	.	.	MAF_INRAE=17.722;MAF_USDA=14.118
NC_035082.1	42714979	.	T	G	.	.	MAF_USDA=3.279
NC_035082.1	42715018	.	C	A	.	.	MAF_INRAE=17.722;MAF_USDA=14.118
NC_035082.1	42715030	.	A	T	.	.	MAF_INRAE=6.962;MAF_USDA=3.279
NC_035082.1	42715032	.	T	A	.	.	MAF_INRAE=17.722;MAF_USDA=14.118
NC_035082.1	42715047	.	A	C	.	.	MAF_USDA=8.197
NC_035082.1	42715207	.	A	C	.	.	MAF_INRAE=20.833;MAF_USDA=14.583
NC_035082.1	42715212	.	C	A	.	.	MAF_INRAE=17.089;MAF_USDA=25.294
NC_035082.1	42715250	.	G	T	.	.	MAF_INRAE=17.089;MAF_USDA=13.529
NC_035082.1	42715281	.	C	A	.	.	MAF_INRAE=16.456;MAF_USDA=12.941
NC_035082.1	42715289	.	A	C	.	.	MAF_INRAE=10.0
NC_035082.1	42715355	.	A	C	.	.	MAF_INRAE=9.167
NC_035082.1	42715419	.	C	T	.	.	MAF_INRAE=5.0
NC_035082.1	42715420	.	A	G	.	.	MAF_USDA=1.639
NC_035082.1	42715433	.	C	A	.	.	MAF_INRAE=17.722;MAF_USDA=11.765
NC_035082.1	42715438	.	A	G	.	.	MAF_INRAE=16.667;MAF_USDA=20.833
NC_035082.1	42715481	.	A	C	.	.	MAF_INRAE=16.456
NC_035082.1	42715515	.	G	T	.	.	MAF_INRAE=4.167
NC_035082.1	42715517	.	A	T	.	.	MAF_INRAE=10.833
NC_035082.1	42715523	.	C	A	.	.	MAF_USDA=2.5
NC_035082.1	42715530	.	G	T	.	.	MAF_INRAE=11.667;MAF_USDA=8.333
NC_035082.1	42715541	.	G	A	.	.	MAF_INRAE=29.167
NC_035082.1	42715567	.	G	A	.	.	MAF_INRAE=15.833;MAF_USDA=4.167
NC_035082.1	42715584	.	A	G	.	.	MAF_INRAE=10.833
NC_035082.1	42715587	.	C	T	.	.	MAF_INRAE=20.0
NC_035082.1	42715596	.	G	A	.	.	MAF_INRAE=20.0
NC_035082.1	42715606	.	A	T	.	.	MAF_INRAE=7.5
NC_035082.1	42715735	.	T	A	.	.	MAF_INRAE=5.263
NC_035082.1	42715742	.	T	A	.	.	MAF_INRAE=1.667;MAF_USDA=2.083
NC_035082.1	42715874	.	A	G	.	.	MAF_USDA=4.098
NC_035082.1	42715924	.	G	A	.	.	MAF_INRAE=2.5
NC_035082.1	42715976	.	A	G	.	.	MAF_INRAE=17.722
NC_035082.1	42715977	.	A	T	.	.	MAF_USDA=1.639
NC_035082.1	42716069	.	C	A	.	.	MAF_INRAE=17.722;MAF_USDA=7.831
NC_035082.1	42716076	.	C	T	.	.	MAF_INRAE=21.667;MAF_USDA=14.583
NC_035082.1	42716143	.	G	A	.	.	MAF_INRAE=17.722;MAF_USDA=14.706
NC_035082.1	42716209	.	C	A	.	.	MAF_USDA=14.583
NC_035082.1	42716225	.	G	T	.	.	MAF_USDA=7.377
NC_035082.1	42716358	.	T	C	.	.	MAF_INRAE=17.722;MAF_USDA=18.235
NC_035082.1	42716425	.	A	G	.	.	MAF_INRAE=17.722;MAF_USDA=17.647
NC_035082.1	42716443	.	A	G	.	.	MAF_INRAE=35.443;MAF_USDA=29.412
NC_035082.1	42716454	.	G	A	.	.	MAF_INRAE=1.667;MAF_USDA=4.098
NC_035082.1	42716474	.	T	G	.	.	MAF_INRAE=36.076;MAF_USDA=29.412
NC_035082.1	42716565	.	C	T	.	.	MAF_INRAE=16.456;MAF_USDA=25.0
NC_035082.1	42716574	.	C	A	.	.	MAF_INRAE=16.456;MAF_USDA=12.941
NC_035082.1	42716610	.	G	A	.	.	MAF_INRAE=3.333
NC_035082.1	42716638	.	T	A	.	.	MAF_INRAE=2.5
NC_035082.1	42716647	.	A	T	.	.	MAF_INRAE=2.5
NC_035082.1	42716651	.	T	G	.	.	MAF_INRAE=5.696;MAF_USDA=3.279
NC_035082.1	42716658	.	A	C	.	.	MAF_INRAE=4.167
NC_035082.1	42716659	.	C	T	.	.	MAF_INRAE=4.167
NC_035082.1	42716660	.	A	G	.	.	MAF_INRAE=4.167
NC_035082.1	42716661	.	A	T	.	.	MAF_USDA=1.639
NC_035082.1	42716662	.	A	T	.	.	MAF_INRAE=4.167
NC_035082.1	42716665	.	G	A	.	.	MAF_INRAE=9.167;MAF_USDA=4.167
NC_035082.1	42716678	.	G	A	.	.	MAF_INRAE=1.667
NC_035082.1	42716685	.	G	A	.	.	MAF_USDA=1.639
NC_035082.1	42716701	.	C	T	.	.	MAF_INRAE=3.333
NC_035082.1	42716710	.	A	C	.	.	MAF_INRAE=5.0
NC_035082.1	42716728	.	C	T	.	.	MAF_INRAE=15.823;MAF_USDA=13.115
NC_035082.1	42716729	.	C	G	.	.	MAF_INRAE=6.667
NC_035082.1	42716737	.	T	G	.	.	MAF_USDA=2.459
NC_035082.1	42716739	.	A	G	.	.	MAF_INRAE=6.667
NC_035082.1	42716740	.	T	A	.	.	MAF_INRAE=5.063;MAF_USDA=3.279
NC_035082.1	42716757	.	C	T	.	.	MAF_INRAE=5.0;MAF_USDA=35.417
NC_035082.1	42716762	.	C	T	.	.	MAF_INRAE=4.167;MAF_USDA=15.574
NC_035082.1	42716790	.	A	G	.	.	MAF_INRAE=5.0;MAF_USDA=22.951
NC_035082.1	42716801	.	G	A	.	.	MAF_INRAE=5.0
NC_035082.1	42716804	.	C	T	.	.	MAF_INRAE=5.0;MAF_USDA=10.417
NC_035082.1	42716811	.	T	C	.	.	MAF_INRAE=9.167;MAF_USDA=31.176
NC_035082.1	42716812	.	T	A	.	.	MAF_INRAE=5.833;MAF_USDA=15.574
NC_035082.1	42716827	.	G	A	.	.	MAF_INRAE=5.833;MAF_USDA=27.059
NC_035082.1	42716833	.	T	C	.	.	MAF_INRAE=6.667;MAF_USDA=19.672
NC_035082.1	42716842	.	G	A	.	.	MAF_INRAE=11.392;MAF_USDA=6.471
NC_035082.1	42716851	.	C	G	.	.	MAF_INRAE=9.167;MAF_USDA=18.852
NC_035082.1	42716857	.	T	C	.	.	MAF_INRAE=3.333;MAF_USDA=1.639
NC_035082.1	42716860	.	A	T	.	.	MAF_INRAE=10.0;MAF_USDA=19.672
NC_035082.1	42716867	.	T	C	.	.	MAF_INRAE=20.833
NC_035082.1	42716873	.	G	T	.	.	MAF_INRAE=30.833;MAF_USDA=31.25
NC_035082.1	42716884	.	T	C	.	.	MAF_INRAE=1.667
NC_035082.1	42716892	.	T	C	.	.	MAF_INRAE=12.5
NC_035082.1	42716893	.	C	A	.	.	MAF_INRAE=12.5
NC_035082.1	42716896	.	C	A	.	.	MAF_INRAE=12.5
NC_035082.1	42716902	.	A	C	.	.	MAF_INRAE=7.5
NC_035082.1	42716903	.	A	C	.	.	MAF_INRAE=12.5
NC_035082.1	42716930	.	A	T	.	.	MAF_INRAE=3.333;MAF_USDA=32.787
NC_035082.1	42716986	.	G	A	.	.	MAF_INRAE=15.823;MAF_USDA=12.941
NC_035082.1	42717005	.	G	A	.	.	MAF_USDA=12.295
NC_035082.1	42717011	.	A	G	.	.	MAF_INRAE=1.667;MAF_USDA=26.23
NC_035082.1	42717079	.	A	G	.	.	MAF_INRAE=43.671;MAF_USDA=36.471
NC_035082.1	42717127	.	G	A	.	.	MAF_INRAE=15.823;MAF_USDA=14.706
NC_035082.1	42717136	.	G	T	.	.	MAF_USDA=5.294
NC_035082.1	42717137	.	G	T	.	.	MAF_USDA=5.294
NC_035082.1	42717184	.	T	C	.	.	MAF_INRAE=36.709;MAF_USDA=28.824
NC_035082.1	42717191	.	T	G	.	.	MAF_INRAE=1.667;MAF_USDA=3.279
NC_035082.1	42717228	.	C	G	.	.	MAF_INRAE=15.823;MAF_USDA=14.706
NC_035082.1	42717305	.	A	T	.	.	MAF_INRAE=17.089;MAF_USDA=14.118
NC_035082.1	42717452	.	G	A	.	.	MAF_INRAE=17.089;MAF_USDA=14.118
NC_035082.1	42717529	.	G	T	.	.	MAF_INRAE=17.089;MAF_USDA=14.706
NC_035082.1	42717550	.	A	G	.	.	MAF_INRAE=16.456;MAF_USDA=14.118
NC_035082.1	42717574	.	C	T	.	.	MAF_INRAE=21.053;MAF_USDA=3.529
NC_035082.1	42717583	.	G	C	.	.	MAF_INRAE=17.089;MAF_USDA=14.118
NC_035082.1	42717591	.	C	A	.	.	MAF_INRAE=17.722;MAF_USDA=14.118
NC_035082.1	42717604	.	C	A	.	.	MAF_INRAE=17.089;MAF_USDA=13.529
NC_035082.1	42717683	.	C	T	.	.	MAF_INRAE=1.667;MAF_USDA=9.412
NC_035082.1	42717771	.	A	T	.	.	MAF_INRAE=17.089;MAF_USDA=27.059
NC_035082.1	42717800	.	C	T	.	.	MAF_USDA=11.176
NC_035082.1	42717817	.	G	T	.	.	MAF_USDA=1.176
NC_035082.1	42717853	.	T	G	.	.	MAF_INRAE=12.025;MAF_USDA=2.083
NC_035082.1	42717888	.	C	A	.	.	MAF_INRAE=7.595;MAF_USDA=4.118
NC_035082.1	42717911	.	A	G	.	.	MAF_INRAE=12.658
NC_035082.1	42717914	.	A	G	.	.	MAF_INRAE=3.797;MAF_USDA=12.941
NC_035082.1	42718094	.	A	T	.	.	MAF_USDA=11.111
NC_035082.1	42718212	.	T	C	.	.	MAF_USDA=4.918
NC_035082.1	42718340	.	T	C	.	.	MAF_INRAE=17.089;MAF_USDA=13.529
NC_035082.1	42718347	.	A	T	.	.	MAF_INRAE=12.658
NC_035082.1	42718350	.	G	T	.	.	MAF_USDA=2.083
NC_035082.1	42718358	.	A	G	.	.	MAF_INRAE=6.962
NC_035082.1	42718362	.	C	G	.	.	MAF_INRAE=7.5
NC_035082.1	42718363	.	T	A	.	.	MAF_INRAE=7.5
NC_035082.1	42718365	.	T	A	.	.	MAF_INRAE=7.5
NC_035082.1	42718366	.	C	G	.	.	MAF_INRAE=7.5
NC_035082.1	42718466	.	T	A	.	.	MAF_INRAE=17.089;MAF_USDA=12.353
NC_035082.1	42718579	.	T	G	.	.	MAF_USDA=6.471
NC_035082.1	42718603	.	C	G	.	.	MAF_INRAE=17.722;MAF_USDA=14.118
NC_035082.1	42718654	.	C	A	.	.	MAF_INRAE=17.722;MAF_USDA=14.706
NC_035082.1	42718663	.	G	T	.	.	MAF_INRAE=12.025;MAF_USDA=2.083
NC_035082.1	42718702	.	G	T	.	.	MAF_USDA=1.639
NC_035082.1	42718710	.	G	C	.	.	MAF_USDA=14.583
NC_035082.1	42718711	.	G	A	.	.	MAF_USDA=14.583
NC_035082.1	42718748	.	A	G	.	.	MAF_INRAE=7.595;MAF_USDA=4.118
NC_035082.1	42718888	.	T	C	.	.	MAF_INRAE=44.937;MAF_USDA=44.706
NC_035082.1	42718898	.	C	T	.	.	MAF_USDA=1.176
NC_035082.1	42719083	.	A	C	.	.	MAF_INRAE=17.722;MAF_USDA=13.934
NC_035082.1	42719104	.	G	A	.	.	MAF_INRAE=17.089;MAF_USDA=13.934
NC_035082.1	42719110	.	G	A	.	.	MAF_USDA=9.016
NC_035082.1	42719156	.	G	A	.	.	MAF_USDA=2.353
NC_035082.1	42719166	.	A	C	.	.	MAF_INRAE=17.722;MAF_USDA=14.118
NC_035082.1	42719201	.	G	A	.	.	MAF_USDA=6.557
NC_035082.1	42719254	.	A	G	.	.	MAF_INRAE=17.089;MAF_USDA=14.706
NC_035082.1	42719311	.	T	A	.	.	MAF_INRAE=17.722;MAF_USDA=14.706
NC_035082.1	42719327	.	C	G	.	.	MAF_INRAE=7.595;MAF_USDA=4.118
NC_035082.1	42719338	.	A	G	.	.	MAF_INRAE=17.722;MAF_USDA=14.706
NC_035082.1	42719362	.	C	T	.	.	MAF_USDA=14.583
NC_035082.1	42719457	.	G	A	.	.	MAF_INRAE=18.987;MAF_USDA=17.647
NC_035082.1	42719458	.	A	G	.	.	MAF_INRAE=21.667;MAF_USDA=14.706
NC_035082.1	42719573	.	C	T	.	.	MAF_INRAE=15.789
NC_035082.1	42719783	.	C	T	.	.	MAF_USDA=2.459
NC_035082.1	42719837	.	G	A	.	.	MAF_INRAE=10.759;MAF_USDA=6.471
NC_035082.1	42719875	.	C	A	.	.	MAF_INRAE=5.263;MAF_USDA=4.918
NC_035082.1	42719895	.	G	A	.	.	MAF_INRAE=5.263;MAF_USDA=5.738
NC_035082.1	42719896	.	T	G	.	.	MAF_USDA=5.738
NC_035082.1	42719899	.	T	A	.	.	MAF_INRAE=21.667;MAF_USDA=14.706
NC_035082.1	42719988	.	A	T	.	.	MAF_INRAE=1.667;MAF_USDA=4.918
NC_035082.1	42720013	.	T	G	.	.	MAF_INRAE=13.291
NC_035082.1	42720016	.	A	G	.	.	MAF_INRAE=44.167
NC_035082.1	42720065	.	A	G	.	.	MAF_INRAE=17.089
NC_035082.1	42720168	.	T	C	.	.	MAF_INRAE=36.076;MAF_USDA=30.952
NC_035082.1	42720233	.	T	C	.	.	MAF_INRAE=17.722;MAF_USDA=14.118
NC_035082.1	42720369	.	C	T	.	.	MAF_INRAE=7.595;MAF_USDA=4.118
NC_035082.1	42720376	.	T	A	.	.	MAF_INRAE=17.722;MAF_USDA=25.294
NC_035082.1	42720378	.	G	A	.	.	MAF_INRAE=18.333;MAF_USDA=25.294
NC_035082.1	42720381	.	C	A	.	.	MAF_INRAE=17.722;MAF_USDA=17.647
NC_035082.1	42720383	.	A	T	.	.	MAF_INRAE=21.667;MAF_USDA=23.81
NC_035082.1	42720385	.	G	T	.	.	MAF_INRAE=21.667;MAF_USDA=23.81
NC_035082.1	42720386	.	A	C	.	.	MAF_INRAE=21.667;MAF_USDA=23.81
NC_035082.1	42720424	.	A	G	.	.	MAF_INRAE=17.722;MAF_USDA=14.286
NC_035082.1	42720496	.	G	A	.	.	MAF_INRAE=20.0;MAF_USDA=14.583
NC_035082.1	42720573	.	C	T	.	.	MAF_INRAE=16.456;MAF_USDA=13.529
NC_035082.1	42720599	.	C	T	.	.	MAF_USDA=1.639
NC_035082.1	42720724	.	G	C	.	.	MAF_INRAE=17.089;MAF_USDA=14.118
NC_035082.1	42720924	.	G	A	.	.	MAF_INRAE=17.722;MAF_USDA=15.294
NC_035082.1	42720930	.	G	T	.	.	MAF_INRAE=17.722;MAF_USDA=14.706
NC_035082.1	42720943	.	G	T	.	.	MAF_INRAE=17.722;MAF_USDA=14.706
NC_035082.1	42721147	.	G	C	.	.	MAF_INRAE=12.658;MAF_USDA=2.083
NC_035082.1	42721285	.	C	T	.	.	MAF_INRAE=12.658;MAF_USDA=2.083
NC_035082.1	42721287	.	A	C	.	.	MAF_INRAE=12.5;MAF_USDA=10.588
NC_035082.1	42721343	.	G	A	.	.	MAF_USDA=3.279
NC_035082.1	42721405	.	C	A	.	.	MAF_INRAE=17.089;MAF_USDA=12.353
NC_035082.1	42721415	.	G	A	.	.	MAF_INRAE=17.722;MAF_USDA=14.706
NC_035082.1	42721453	.	G	A	.	.	MAF_INRAE=18.354;MAF_USDA=14.706
NC_035082.1	42721454	.	G	A	.	.	MAF_INRAE=1.667;MAF_USDA=4.098
NC_035082.1	42721529	.	G	A	.	.	MAF_INRAE=17.722;MAF_USDA=14.706
NC_035082.1	42721538	.	G	C	.	.	MAF_INRAE=10.127
NC_035082.1	42721579	.	C	T	.	.	MAF_INRAE=12.658;MAF_USDA=2.083
NC_035082.1	42721580	.	G	A	.	.	MAF_USDA=5.357
NC_035082.1	42721675	.	T	G	.	.	MAF_INRAE=17.722;MAF_USDA=13.529
NC_035082.1	42721707	.	C	T	.	.	MAF_INRAE=24.684;MAF_USDA=30.588
NC_035082.1	42721715	.	A	T	.	.	MAF_INRAE=24.684;MAF_USDA=30.588
NC_035082.1	42721738	.	T	G	.	.	MAF_INRAE=17.722;MAF_USDA=13.529
NC_035082.1	42721772	.	T	A	.	.	MAF_INRAE=17.089;MAF_USDA=1.19
NC_035082.1	42721775	.	C	A	.	.	MAF_INRAE=17.5;MAF_USDA=13.095
NC_035082.1	42721843	.	T	C	.	.	MAF_INRAE=17.722;MAF_USDA=14.583
NC_035082.1	42721847	.	G	T	.	.	MAF_USDA=6.667
NC_035082.1	42721876	.	G	A	.	.	MAF_INRAE=3.333
NC_035082.1	42721898	.	C	T	.	.	MAF_INRAE=9.167;MAF_USDA=6.024
NC_035082.1	42721918	.	A	G	.	.	MAF_USDA=5.833
NC_035082.1	42721960	.	T	C	.	.	MAF_INRAE=12.025;MAF_USDA=14.583
NC_035082.1	42722010	.	G	A	.	.	MAF_USDA=2.174
NC_035082.1	42722143	.	T	C	.	.	MAF_USDA=3.279
NC_035082.1	42722186	.	T	A	.	.	MAF_USDA=1.639
NC_035082.1	42722264	.	T	A	.	.	MAF_INRAE=17.722;MAF_USDA=14.706
NC_035082.1	42722270	.	G	A	.	.	MAF_INRAE=1.667;MAF_USDA=4.098
NC_035082.1	42722356	.	A	T	.	.	MAF_USDA=1.639
NC_035082.1	42722358	.	A	C	.	.	MAF_USDA=1.639
NC_035082.1	42722383	.	T	A	.	.	MAF_USDA=4.098
NC_035082.1	42722504	.	T	C	.	.	MAF_USDA=4.098
NC_035082.1	42722565	.	C	T	.	.	MAF_INRAE=6.962
NC_035082.1	42723119	.	A	G	.	.	MAF_INRAE=1.667;MAF_USDA=4.167
NC_035082.1	42723206	.	C	A	.	.	MAF_INRAE=37.5
NC_035082.1	42723298	.	T	G	.	.	MAF_USDA=5.738
NC_035082.1	42723320	.	A	C	.	.	MAF_INRAE=29.114;MAF_USDA=1.19
NC_035082.1	42723521	.	C	G	.	.	MAF_USDA=2.083
NC_035082.1	42723572	.	G	A	.	.	MAF_INRAE=3.333;MAF_USDA=17.059
NC_035082.1	42723593	.	T	G	.	.	MAF_INRAE=36.076;MAF_USDA=30.0
NC_035082.1	42723658	.	G	C	.	.	MAF_INRAE=34.177;MAF_USDA=40.0
NC_035082.1	42723668	.	G	T	.	.	MAF_USDA=3.279
NC_035082.1	42723715	.	G	A	.	.	MAF_INRAE=6.962;MAF_USDA=4.918
NC_035082.1	42723767	.	C	A	.	.	MAF_INRAE=7.595;MAF_USDA=4.118
NC_035082.1	42723831	.	C	T	.	.	MAF_INRAE=17.089;MAF_USDA=2.083
NC_035082.1	42723838	.	A	T	.	.	MAF_INRAE=17.089
NC_035082.1	42723841	.	G	A	.	.	MAF_INRAE=17.5
NC_035082.1	42723863	.	G	T	.	.	MAF_INRAE=1.667;MAF_USDA=4.918
NC_035082.1	42723905	.	A	G	.	.	MAF_USDA=1.639
NC_035082.1	42723915	.	C	T	.	.	MAF_INRAE=21.667;MAF_USDA=6.557
NC_035082.1	42723983	.	T	A	.	.	MAF_INRAE=9.167;MAF_USDA=12.5
NC_035082.1	42724036	.	T	C	.	.	MAF_INRAE=40.833;MAF_USDA=32.927
NC_035082.1	42724072	.	C	T	.	.	MAF_USDA=3.279
NC_035082.1	42724119	.	T	C	.	.	MAF_INRAE=32.278;MAF_USDA=39.881
NC_035082.1	42724237	.	A	G	.	.	MAF_INRAE=34.81;MAF_USDA=40.588
NC_035082.1	42724274	.	A	T	.	.	MAF_INRAE=15.823;MAF_USDA=17.059
NC_035082.1	42724331	.	C	A	.	.	MAF_INRAE=12.5;MAF_USDA=5.294
NC_035082.1	42724430	.	C	A	.	.	MAF_INRAE=40.506;MAF_USDA=45.882
NC_035082.1	42724528	.	A	C	.	.	MAF_INRAE=18.987;MAF_USDA=10.588
NC_035082.1	42724798	.	T	G	.	.	MAF_USDA=1.639
NC_035082.1	42724823	.	G	A	.	.	MAF_INRAE=1.667;MAF_USDA=3.529
NC_035082.1	42724857	.	T	G	.	.	MAF_INRAE=7.595;MAF_USDA=4.118
NC_035082.1	42724896	.	T	C	.	.	MAF_USDA=3.529
NC_035082.1	42724921	.	C	A	.	.	MAF_INRAE=7.595;MAF_USDA=4.118
NC_035082.1	42724942	.	T	C	.	.	MAF_INRAE=37.5
NC_035082.1	42725087	.	A	C	.	.	MAF_INRAE=34.177;MAF_USDA=41.176
NC_035082.1	42725109	.	G	T	.	.	MAF_INRAE=39.167;MAF_USDA=38.554
NC_035082.1	42725115	.	G	A	.	.	MAF_INRAE=28.333;MAF_USDA=25.301
NC_035082.1	42725171	.	G	A	.	.	MAF_USDA=1.695
NC_035082.1	42725249	.	C	A	.	.	MAF_INRAE=39.167;MAF_USDA=37.288
NC_035082.1	42725258	.	C	A	.	.	MAF_INRAE=17.5;MAF_USDA=8.475
NC_035082.1	42725334	.	T	G	.	.	MAF_USDA=1.695
NC_035082.1	42725419	.	T	C	.	.	MAF_INRAE=34.177;MAF_USDA=35.294
NC_035082.1	42725518	.	G	A	.	.	MAF_INRAE=8.228;MAF_USDA=4.118
NC_035082.1	42725550	.	G	A	.	.	MAF_INRAE=12.658;MAF_USDA=2.083
NC_035082.1	42725582	.	G	A	.	.	MAF_INRAE=5.0;MAF_USDA=18.75
NC_035082.1	42725583	.	A	C	.	.	MAF_INRAE=5.0;MAF_USDA=18.75
NC_035082.1	42725585	.	A	T	.	.	MAF_INRAE=5.0;MAF_USDA=18.75
NC_035082.1	42725601	.	TC	TA	.	.	MAF_USDA=6.25
NC_035082.1	42725602	.	C	A	.	.	MAF_INRAE=1.667;MAF_USDA=12.295
NC_035082.1	42725629	.	C	A	.	.	MAF_USDA=3.279
NC_035082.1	42725673	.	C	A	.	.	MAF_INRAE=13.924;MAF_USDA=20.0
NC_035082.1	42725746	.	C	A	.	.	MAF_INRAE=15.789;MAF_USDA=1.176
NC_035082.1	42725793	.	T	C	.	.	MAF_INRAE=6.962;MAF_USDA=4.098
NC_035082.1	42726049	.	C	T	.	.	MAF_INRAE=6.329;MAF_USDA=3.279
NC_035082.1	42726103	.	C	T	.	.	MAF_INRAE=17.089;MAF_USDA=27.647
NC_035082.1	42726186	.	T	A	.	.	MAF_INRAE=11.392;MAF_USDA=7.647
NC_035082.1	42726379	.	C	T	.	.	MAF_INRAE=16.667
NC_035082.1	42726439	.	G	A	.	.	MAF_USDA=5.738
NC_035082.1	42726440	.	G	T	.	.	MAF_INRAE=10.759;MAF_USDA=5.294
NC_035082.1	42726553	.	C	T	.	.	MAF_USDA=1.176
NC_035082.1	42726593	.	T	A	.	.	MAF_USDA=3.279
NC_035082.1	42726614	.	G	A	.	.	MAF_USDA=3.529
NC_035082.1	42726661	.	G	C	.	.	MAF_INRAE=34.177;MAF_USDA=29.412
NC_035082.1	42726712	.	T	C	.	.	MAF_INRAE=24.051;MAF_USDA=27.647
NC_035082.1	42726738	.	G	T	.	.	MAF_INRAE=12.658
NC_035082.1	42726744	.	G	A	.	.	MAF_INRAE=16.667
NC_035082.1	42726766	.	A	C	.	.	MAF_USDA=7.377
NC_035082.1	42726784	.	A	G	.	.	MAF_INRAE=24.051;MAF_USDA=22.941
NC_035082.1	42726785	.	G	C	.	.	MAF_INRAE=21.667;MAF_USDA=22.353
NC_035082.1	42726820	.	A	G	.	.	MAF_INRAE=16.667;MAF_USDA=1.639
NC_035082.1	42726848	.	C	T	.	.	MAF_INRAE=6.329;MAF_USDA=3.279
NC_035082.1	42726979	.	A	C	.	.	MAF_USDA=4.918
NC_035082.1	42727207	.	T	C	.	.	MAF_INRAE=36.709;MAF_USDA=42.941
NC_035082.1	42727266	.	T	G	.	.	MAF_INRAE=29.114;MAF_USDA=40.0
NC_035082.1	42727462	.	T	G	.	.	MAF_INRAE=1.667;MAF_USDA=5.294
NC_035082.1	42727524	.	T	G	.	.	MAF_INRAE=17.089;MAF_USDA=31.176
NC_035082.1	42727634	.	A	T	.	.	MAF_USDA=2.459
NC_035082.1	42727743	.	T	G	.	.	MAF_USDA=4.706
NC_035082.1	42727806	.	G	T	.	.	MAF_USDA=1.639
NC_035082.1	42727817	.	A	T	.	.	MAF_USDA=1.639
NC_035082.1	42727819	.	G	T	.	.	MAF_USDA=2.083
NC_035082.1	42727820	.	A	C	.	.	MAF_USDA=1.639
NC_035082.1	42727825	.	T	A	.	.	MAF_USDA=1.639
NC_035082.1	42727837	.	A	G	.	.	MAF_USDA=2.459
NC_035082.1	42727859	.	G	T	.	.	MAF_USDA=2.083
NC_035082.1	42727866	.	A	G	.	.	MAF_USDA=1.639
NC_035082.1	42727935	.	A	G	.	.	MAF_INRAE=36.709;MAF_USDA=31.765
NC_035082.1	42727940	.	A	C	.	.	MAF_INRAE=16.667
NC_035082.1	42727996	.	C	G	.	.	MAF_USDA=2.353
NC_035082.1	42728030	.	G	A	.	.	MAF_INRAE=30.38;MAF_USDA=26.471
NC_035082.1	42728062	.	A	G	.	.	MAF_INRAE=26.316;MAF_USDA=4.706
NC_035082.1	42728209	.	C	A	.	.	MAF_INRAE=11.392;MAF_USDA=7.647
NC_035082.1	42728223	.	A	C	.	.	MAF_INRAE=17.722
NC_035082.1	42728260	.	T	C	.	.	MAF_INRAE=24.051;MAF_USDA=7.647
NC_035082.1	42728276	.	C	T	.	.	MAF_USDA=1.639
NC_035082.1	42728294	.	C	T	.	.	MAF_INRAE=6.962;MAF_USDA=3.279
NC_035082.1	42728305	.	C	T	.	.	MAF_USDA=5.294
NC_035082.1	42728306	.	G	A	.	.	MAF_USDA=2.353
NC_035082.1	42728339	.	A	G	.	.	MAF_INRAE=29.114;MAF_USDA=26.23
NC_035082.1	42728340	.	T	G	.	.	MAF_INRAE=33.333;MAF_USDA=26.23
NC_035082.1	42728371	.	C	G	.	.	MAF_INRAE=3.333
NC_035082.1	42728486	.	T	C	.	.	MAF_INRAE=29.747;MAF_USDA=25.882
NC_035082.1	42728518	.	C	T	.	.	MAF_INRAE=29.747;MAF_USDA=25.882
NC_035082.1	42728520	.	G	A	.	.	MAF_INRAE=34.167;MAF_USDA=25.882
NC_035082.1	42728522	.	A	G	.	.	MAF_USDA=5.738
NC_035082.1	42728580	.	T	A	.	.	MAF_INRAE=47.468;MAF_USDA=32.353
NC_035082.1	42728604	.	G	C	.	.	MAF_USDA=2.459
NC_035082.1	42728636	.	A	C	.	.	MAF_INRAE=16.667;MAF_USDA=1.639
NC_035082.1	42728890	.	A	G	.	.	MAF_INRAE=17.722;MAF_USDA=24.706
NC_035082.1	42728891	.	C	T	.	.	MAF_INRAE=10.127;MAF_USDA=11.176
NC_035082.1	42728938	.	A	C	.	.	MAF_USDA=25.0
NC_035082.1	42728949	.	G	A	.	.	MAF_USDA=24.706
NC_035082.1	42729078	.	CA	CG	.	.	MAF_USDA=45.833
NC_035082.1	42729079	.	A	G	.	.	MAF_INRAE=42.105
NC_035082.1	42729098	.	T	A	.	.	MAF_USDA=7.317
NC_035082.1	42729152	.	T	C	.	.	MAF_INRAE=15.789;MAF_USDA=25.882
NC_035082.1	42729155	.	C	T	.	.	MAF_USDA=1.176
NC_035082.1	42729200	.	G	A	.	.	MAF_USDA=14.583
NC_035082.1	42729218	.	T	C	.	.	MAF_INRAE=15.789
NC_035082.1	42729281	.	T	C	.	.	MAF_INRAE=15.789;MAF_USDA=24.706
NC_035082.1	42729366	.	A	C	.	.	MAF_INRAE=36.842;MAF_USDA=24.118
NC_035082.1	42729386	.	A	T	.	.	MAF_USDA=1.639
NC_035082.1	42729429	.	C	T	.	.	MAF_USDA=1.639
NC_035082.1	42729478	.	T	C	.	.	MAF_INRAE=5.263;MAF_USDA=4.918
NC_035082.1	42729514	.	C	T	.	.	MAF_INRAE=6.962;MAF_USDA=3.279
NC_035082.1	42729803	.	A	G	.	.	MAF_INRAE=29.747;MAF_USDA=25.882
NC_035082.1	42729814	.	C	A	.	.	MAF_INRAE=13.924;MAF_USDA=4.118
NC_035082.1	42729827	.	T	A	.	.	MAF_INRAE=10.0
NC_035082.1	42730110	.	G	A	.	.	MAF_INRAE=29.747;MAF_USDA=27.059
NC_035082.1	42730167	.	C	A	.	.	MAF_INRAE=29.747;MAF_USDA=25.882
NC_035082.1	42730277	.	G	T	.	.	MAF_USDA=7.059
NC_035082.1	42730282	.	C	T	.	.	MAF_USDA=4.098
NC_035082.1	42730299	.	G	A	.	.	MAF_INRAE=48.101;MAF_USDA=32.941
NC_035082.1	42730328	.	T	C	.	.	MAF_INRAE=13.924;MAF_USDA=4.118
NC_035082.1	42730405	.	C	T	.	.	MAF_INRAE=29.747;MAF_USDA=25.882
NC_035082.1	42730423	.	G	T	.	.	MAF_INRAE=29.747;MAF_USDA=25.882
NC_035082.1	42730434	.	T	C	.	.	MAF_INRAE=29.747;MAF_USDA=25.882
NC_035082.1	42730437	.	T	C	.	.	MAF_INRAE=5.263;MAF_USDA=5.738
NC_035082.1	42730448	.	G	A	.	.	MAF_USDA=1.639
NC_035082.1	42730571	.	G	A	.	.	MAF_INRAE=15.789;MAF_USDA=22.917
NC_035082.1	42730573	.	A	G	.	.	MAF_INRAE=33.333;MAF_USDA=25.294
NC_035082.1	42730580	.	T	G	.	.	MAF_USDA=1.639
NC_035082.1	42730617	.	T	C	.	.	MAF_INRAE=30.38;MAF_USDA=26.471
NC_035082.1	42730631	.	C	T	.	.	MAF_USDA=1.639
NC_035082.1	42730668	.	A	C	.	.	MAF_INRAE=30.38;MAF_USDA=26.471
NC_035082.1	42730700	.	T	G	.	.	MAF_USDA=1.639
NC_035082.1	42730717	.	A	C	.	.	MAF_INRAE=29.747;MAF_USDA=27.059
NC_035082.1	42730719	.	G	A	.	.	MAF_INRAE=34.167;MAF_USDA=27.059
NC_035082.1	42730725	.	G	A	.	.	MAF_INRAE=30.38;MAF_USDA=27.059
NC_035082.1	42730742	.	G	A	.	.	MAF_INRAE=29.747;MAF_USDA=27.059
NC_035082.1	42730764	.	C	A	.	.	MAF_INRAE=46.835;MAF_USDA=48.214
NC_035082.1	42730855	.	G	C	.	.	MAF_USDA=1.639
NC_035082.1	42730991	.	G	A	.	.	MAF_INRAE=31.646;MAF_USDA=25.882
NC_035082.1	42731014	.	C	T	.	.	MAF_USDA=3.279
NC_035082.1	42731048	.	G	T	.	.	MAF_INRAE=46.835;MAF_USDA=28.235
NC_035082.1	42731135	.	C	T	.	.	MAF_USDA=12.353
NC_035082.1	42731138	.	C	A	.	.	MAF_INRAE=13.924;MAF_USDA=4.118
NC_035082.1	42731149	.	C	T	.	.	MAF_USDA=5.294
NC_035082.1	42731166	.	A	T	.	.	MAF_INRAE=29.747;MAF_USDA=26.471
NC_035082.1	42731198	.	A	C	.	.	MAF_INRAE=29.747;MAF_USDA=25.882
NC_035082.1	42731234	.	G	A	.	.	MAF_INRAE=13.924;MAF_USDA=10.0
NC_035082.1	42731241	.	T	A	.	.	MAF_INRAE=5.263;MAF_USDA=3.279
NC_035082.1	42731262	.	A	T	.	.	MAF_USDA=1.639
NC_035082.1	42731288	.	C	G	.	.	MAF_USDA=2.083
NC_035082.1	42731290	.	T	G	.	.	MAF_USDA=2.083
NC_035082.1	42731295	.	T	A	.	.	MAF_USDA=2.083
NC_035082.1	42731309	.	C	G	.	.	MAF_INRAE=29.747;MAF_USDA=26.471
NC_035082.1	42731407	.	C	T	.	.	MAF_USDA=4.118
NC_035082.1	42731444	.	A	G	.	.	MAF_INRAE=29.747;MAF_USDA=26.471
NC_035082.1	42731541	.	C	T	.	.	MAF_INRAE=31.013;MAF_USDA=25.882
NC_035082.1	42731556	.	A	T	.	.	MAF_USDA=5.294
NC_035082.1	42731584	.	T	A	.	.	MAF_INRAE=10.127;MAF_USDA=12.353
NC_035082.1	42731665	.	C	T	.	.	MAF_INRAE=42.105;MAF_USDA=43.75
NC_035082.1	42731836	.	T	C	.	.	MAF_INRAE=29.747;MAF_USDA=25.882
NC_035082.1	42731914	.	C	A	.	.	MAF_USDA=6.557
NC_035082.1	42731919	.	G	A	.	.	MAF_INRAE=30.38;MAF_USDA=26.471
NC_035082.1	42731943	.	A	C	.	.	MAF_USDA=5.738
NC_035082.1	42731945	.	A	G	.	.	MAF_INRAE=15.789;MAF_USDA=27.059
NC_035082.1	42732172	.	G	A	.	.	MAF_USDA=5.833
NC_035082.1	42732175	.	C	A	.	.	MAF_INRAE=5.263;MAF_USDA=3.333
NC_035082.1	42732245	.	T	G	.	.	MAF_USDA=2.083
NC_035082.1	42732372	.	T	A	.	.	MAF_USDA=5.0
NC_035082.1	42732383	.	A	G	.	.	MAF_INRAE=16.667
NC_035082.1	42732394	.	C	G	.	.	MAF_INRAE=29.747;MAF_USDA=26.19
NC_035082.1	42732528	.	G	T	.	.	MAF_USDA=4.918
NC_035082.1	42732538	.	T	G	.	.	MAF_USDA=8.235
NC_035082.1	42732586	.	G	A	.	.	MAF_INRAE=8.333;MAF_USDA=2.083
NC_035082.1	42732893	.	T	G	.	.	MAF_INRAE=16.456;MAF_USDA=24.118
NC_035082.1	42732900	.	A	C	.	.	MAF_INRAE=16.456;MAF_USDA=23.529
NC_035082.1	42732957	.	G	T	.	.	MAF_USDA=2.083
NC_035082.1	42732976	.	G	T	.	.	MAF_USDA=3.529
NC_035082.1	42733052	.	A	G	.	.	MAF_INRAE=22.152;MAF_USDA=36.471
NC_035082.1	42733055	.	A	G	.	.	MAF_INRAE=15.833;MAF_USDA=37.059
NC_035082.1	42733100	.	G	T	.	.	MAF_INRAE=22.152;MAF_USDA=40.588
NC_035082.1	42733101	.	G	T	.	.	MAF_INRAE=2.5;MAF_USDA=4.706
NC_035082.1	42733106	.	A	G	.	.	MAF_USDA=3.529
NC_035082.1	42733136	.	A	T	.	.	MAF_INRAE=22.152;MAF_USDA=40.588
NC_035082.1	42733151	.	T	G	.	.	MAF_INRAE=29.747;MAF_USDA=26.471
NC_035082.1	42733162	.	A	C	.	.	MAF_USDA=1.639
NC_035082.1	42733229	.	G	T	.	.	MAF_USDA=2.941
NC_035082.1	42733244	.	G	A	.	.	MAF_INRAE=10.0;MAF_USDA=1.639
NC_035082.1	42733291	.	C	T	.	.	MAF_INRAE=5.263;MAF_USDA=12.353
NC_035082.1	42733422	.	A	C	.	.	MAF_INRAE=13.291;MAF_USDA=5.882
NC_035082.1	42733443	.	A	T	.	.	MAF_INRAE=5.263;MAF_USDA=8.824
NC_035082.1	42733456	.	T	G	.	.	MAF_INRAE=5.263;MAF_USDA=17.059
NC_035082.1	42733480	.	C	T	.	.	MAF_INRAE=13.924;MAF_USDA=4.118
NC_035082.1	42733551	.	G	T	.	.	MAF_INRAE=13.924;MAF_USDA=3.529
NC_035082.1	42733597	.	C	T	.	.	MAF_USDA=14.583
NC_035082.1	42733626	.	A	G	.	.	MAF_INRAE=29.747;MAF_USDA=25.882
NC_035082.1	42733684	.	A	G	.	.	MAF_USDA=4.118
NC_035082.1	42733702	.	T	A	.	.	MAF_INRAE=12.658
NC_035082.1	42733709	.	T	C	.	.	MAF_INRAE=20.886;MAF_USDA=19.643
NC_035082.1	42733893	.	T	C	.	.	MAF_USDA=3.529
NC_035082.1	42733938	.	C	G	.	.	MAF_USDA=14.583
NC_035082.1	42733951	.	G	A	.	.	MAF_INRAE=10.759;MAF_USDA=6.471
NC_035082.1	42733999	.	A	G	.	.	MAF_INRAE=13.924;MAF_USDA=8.235
NC_035082.1	42734009	.	A	C	.	.	MAF_INRAE=3.333
NC_035082.1	42734015	.	T	G	.	.	MAF_INRAE=3.333
NC_035082.1	42734016	.	A	T	.	.	MAF_INRAE=3.333
NC_035082.1	42734020	.	C	A	.	.	MAF_INRAE=2.5
NC_035082.1	42734022	.	A	G	.	.	MAF_INRAE=2.5
NC_035082.1	42734043	.	T	C	.	.	MAF_INRAE=16.667;MAF_USDA=1.639
NC_035082.1	42734054	.	C	T	.	.	MAF_USDA=6.557
NC_035082.1	42734058	.	A	C	.	.	MAF_USDA=6.557
NC_035082.1	42734069	.	C	T	.	.	MAF_USDA=9.016
NC_035082.1	42734070	.	A	C	.	.	MAF_USDA=9.836
NC_035082.1	42734123	.	C	T	.	.	MAF_INRAE=15.833
NC_035082.1	42734125	.	G	A	.	.	MAF_USDA=6.667
NC_035082.1	42734148	.	T	C	.	.	MAF_USDA=21.311
NC_035082.1	42734179	.	A	G	.	.	MAF_USDA=20.492
NC_035082.1	42734190	.	G	A	.	.	MAF_USDA=2.459
NC_035082.1	42734214	.	A	T	.	.	MAF_USDA=7.377
NC_035082.1	42734219	.	T	C	.	.	MAF_USDA=7.377
NC_035082.1	42734231	.	C	G	.	.	MAF_USDA=11.475
NC_035082.1	42734242	.	G	A	.	.	MAF_INRAE=2.632;MAF_USDA=2.459
NC_035082.1	42734259	.	G	A	.	.	MAF_USDA=9.016
NC_035082.1	42734261	.	C	T	.	.	MAF_USDA=6.557
NC_035082.1	42734266	.	A	C	.	.	MAF_USDA=6.557
NC_035082.1	42734276	.	G	T	.	.	MAF_USDA=5.738
NC_035082.1	42734285	.	C	T	.	.	MAF_USDA=5.738
NC_035082.1	42734286	.	A	G	.	.	MAF_USDA=7.377
NC_035082.1	42734296	.	C	T	.	.	MAF_INRAE=1.667;MAF_USDA=12.295
NC_035082.1	42734314	.	G	A	.	.	MAF_INRAE=1.667
NC_035082.1	42734316	.	T	A	.	.	MAF_INRAE=1.667
NC_035082.1	42734330	.	G	T	.	.	MAF_USDA=1.639
NC_035082.1	42734480	.	T	G	.	.	MAF_USDA=2.941
NC_035082.1	42734519	.	C	A	.	.	MAF_USDA=1.639
NC_035082.1	42734578	.	A	T	.	.	MAF_USDA=2.083
NC_035082.1	42734619	.	A	C	.	.	MAF_USDA=6.557
NC_035082.1	42734620	.	C	T	.	.	MAF_USDA=7.377
NC_035082.1	42734672	.	G	T	.	.	MAF_USDA=2.083
NC_035082.1	42734735	.	T	G	.	.	MAF_USDA=4.706
NC_035082.1	42734745	.	G	A	.	.	MAF_INRAE=5.263;MAF_USDA=5.738
NC_035082.1	42734826	.	G	A	.	.	MAF_INRAE=5.263;MAF_USDA=17.647
NC_035082.1	42734927	.	G	C	.	.	MAF_INRAE=5.263;MAF_USDA=4.918
NC_035082.1	42735031	.	A	C	.	.	MAF_USDA=3.279
NC_035082.1	42735036	.	T	A	.	.	MAF_INRAE=5.263;MAF_USDA=17.059
NC_035082.1	42735037	.	T	G	.	.	MAF_USDA=4.118
NC_035082.1	42735149	.	C	G	.	.	MAF_INRAE=13.924;MAF_USDA=8.824
NC_035082.1	42735168	.	T	A	.	.	MAF_USDA=3.279
NC_035082.1	42735279	.	T	C	.	.	MAF_USDA=1.639
NC_035082.1	42735551	.	A	T	.	.	MAF_USDA=20.833
NC_035082.1	42735749	.	T	G	.	.	MAF_INRAE=14.167;MAF_USDA=14.118
NC_035082.1	42735796	.	A	C	.	.	MAF_INRAE=25.0;MAF_USDA=2.083
NC_035082.1	42735879	.	G	A	.	.	MAF_INRAE=29.114;MAF_USDA=22.353
NC_035082.1	42735925	.	C	T	.	.	MAF_INRAE=29.747;MAF_USDA=21.765
NC_035082.1	42735934	.	A	T	.	.	MAF_USDA=7.059
NC_035082.1	42736031	.	C	A	.	.	MAF_USDA=6.557
NC_035082.1	42736042	.	G	T	.	.	MAF_USDA=6.557
NC_035082.1	42736056	.	T	G	.	.	MAF_USDA=6.557
NC_035082.1	42736063	.	A	T	.	.	MAF_USDA=4.167
NC_035082.1	42736070	.	A	G	.	.	MAF_INRAE=42.105;MAF_USDA=39.412
NC_035082.1	42736192	.	A	C	.	.	MAF_INRAE=29.114;MAF_USDA=16.471
NC_035082.1	42736199	.	T	C	.	.	MAF_INRAE=41.139;MAF_USDA=45.882
NC_035082.1	42736220	.	G	T	.	.	MAF_USDA=3.279
NC_035082.1	42736255	.	G	A	.	.	MAF_USDA=4.098
NC_035082.1	42736324	.	C	T	.	.	MAF_INRAE=29.747;MAF_USDA=17.647
NC_035082.1	42736327	.	G	T	.	.	MAF_INRAE=34.167;MAF_USDA=18.235
NC_035082.1	42736349	.	T	G	.	.	MAF_INRAE=29.747;MAF_USDA=15.882
NC_035082.1	42736380	.	C	A	.	.	MAF_INRAE=17.5;MAF_USDA=6.25
NC_035082.1	42736404	.	C	A	.	.	MAF_USDA=7.059
NC_035082.1	42736489	.	G	A	.	.	MAF_INRAE=15.833;MAF_USDA=1.639
NC_035082.1	42736521	.	A	G	.	.	MAF_USDA=8.197
NC_035082.1	42736524	.	A	G	.	.	MAF_USDA=4.918
NC_035082.1	42736552	.	A	G	.	.	MAF_USDA=10.656
NC_035082.1	42736574	.	C	A	.	.	MAF_INRAE=9.167
NC_035082.1	42736590	.	G	A	.	.	MAF_INRAE=4.167
NC_035082.1	42736615	.	A	G	.	.	MAF_INRAE=4.167
NC_035082.1	42736781	.	G	C	.	.	MAF_USDA=15.882
NC_035082.1	42736809	.	A	G	.	.	MAF_USDA=1.639
NC_035082.1	42736820	.	T	G	.	.	MAF_USDA=2.941
NC_035082.1	42736834	.	C	T	.	.	MAF_INRAE=29.747;MAF_USDA=15.882
NC_035082.1	42736932	.	C	T	.	.	MAF_USDA=7.647
NC_035082.1	42737026	.	G	A	.	.	MAF_USDA=3.279
NC_035082.1	42737045	.	C	A	.	.	MAF_INRAE=17.089;MAF_USDA=14.706
NC_035082.1	42737089	.	C	T	.	.	MAF_INRAE=10.759;MAF_USDA=7.647
NC_035082.1	42737124	.	T	A	.	.	MAF_INRAE=40.506;MAF_USDA=31.765
NC_035082.1	42737146	.	T	C	.	.	MAF_INRAE=38.608;MAF_USDA=37.647
NC_035082.1	42737151	.	G	T	.	.	MAF_USDA=1.639
NC_035082.1	42737207	.	G	T	.	.	MAF_INRAE=12.658
NC_035082.1	42737259	.	C	T	.	.	MAF_INRAE=5.263;MAF_USDA=15.882
NC_035082.1	42737294	.	T	G	.	.	MAF_INRAE=39.873;MAF_USDA=27.647
NC_035082.1	42737455	.	C	T	.	.	MAF_INRAE=39.241;MAF_USDA=29.412
NC_035082.1	42737458	.	A	C	.	.	MAF_INRAE=15.789;MAF_USDA=17.647
NC_035082.1	42737471	.	T	G	.	.	MAF_USDA=18.75
NC_035082.1	42737556	.	G	C	.	.	MAF_USDA=2.459
NC_035082.1	42737603	.	A	G	.	.	MAF_INRAE=40.506;MAF_USDA=30.0
NC_035082.1	42737619	.	G	A	.	.	MAF_INRAE=7.595;MAF_USDA=4.118
NC_035082.1	42737722	.	C	T	.	.	MAF_INRAE=40.506;MAF_USDA=29.412
NC_035082.1	42737740	.	C	G	.	.	MAF_INRAE=39.873
NC_035082.1	42737741	.	G	A	.	.	MAF_INRAE=16.456
NC_035082.1	42737802	.	C	A	.	.	MAF_INRAE=16.667
NC_035082.1	42737996	.	T	C	.	.	MAF_USDA=2.083
NC_035082.1	42738049	.	G	A	.	.	MAF_USDA=12.941
NC_035082.1	42738080	.	C	T	.	.	MAF_INRAE=29.747;MAF_USDA=22.941
NC_035082.1	42738118	.	T	G	.	.	MAF_INRAE=29.747;MAF_USDA=14.118
NC_035082.1	42738131	.	G	T	.	.	MAF_INRAE=16.667
NC_035082.1	42738188	.	G	A	.	.	MAF_INRAE=11.392;MAF_USDA=14.118
NC_035082.1	42738190	.	G	A	.	.	MAF_INRAE=47.5;MAF_USDA=30.588
NC_035082.1	42738247	.	T	C	.	.	MAF_INRAE=41.139;MAF_USDA=31.765
NC_035082.1	42738273	.	T	C	.	.	MAF_INRAE=41.139;MAF_USDA=28.824
NC_035082.1	42738288	.	A	T	.	.	MAF_INRAE=5.263;MAF_USDA=3.279
NC_035082.1	42738320	.	G	A	.	.	MAF_INRAE=17.089;MAF_USDA=15.882
NC_035082.1	42738406	.	C	T	.	.	MAF_USDA=2.083
NC_035082.1	42738463	.	A	G	.	.	MAF_USDA=2.083
NC_035082.1	42738464	.	G	A	.	.	MAF_USDA=2.083
NC_035082.1	42738599	.	G	A	.	.	MAF_INRAE=17.089;MAF_USDA=15.294
NC_035082.1	42738610	.	A	C	.	.	MAF_INRAE=40.833;MAF_USDA=16.471
NC_035082.1	42738611	.	A	C	.	.	MAF_INRAE=17.5;MAF_USDA=15.294
NC_035082.1	42738618	.	C	G	.	.	MAF_INRAE=13.333;MAF_USDA=12.5
NC_035082.1	42738644	.	G	A	.	.	MAF_INRAE=16.456;MAF_USDA=14.706
NC_035082.1	42738712	.	C	T	.	.	MAF_INRAE=15.833
NC_035082.1	42738714	.	G	A	.	.	MAF_INRAE=15.833
NC_035082.1	42738716	.	C	A	.	.	MAF_INRAE=15.833
NC_035082.1	42738719	.	G	C	.	.	MAF_INRAE=15.833
NC_035082.1	42738726	.	C	A	.	.	MAF_INRAE=20.253;MAF_USDA=14.118
NC_035082.1	42738788	.	A	G	.	.	MAF_INRAE=40.506;MAF_USDA=28.824
NC_035082.1	42738814	.	T	A	.	.	MAF_INRAE=15.833
NC_035082.1	42738905	.	C	T	.	.	MAF_USDA=17.391
NC_035082.1	42738955	.	A	G	.	.	MAF_INRAE=39.241;MAF_USDA=30.12
NC_035082.1	42738966	.	C	T	.	.	MAF_INRAE=40.506;MAF_USDA=33.133
NC_035082.1	42739144	.	G	A	.	.	MAF_INRAE=40.506;MAF_USDA=31.176
NC_035082.1	42739152	.	T	C	.	.	MAF_INRAE=40.506;MAF_USDA=30.588
NC_035082.1	42739167	.	C	T	.	.	MAF_INRAE=11.392;MAF_USDA=7.647
NC_035082.1	42739181	.	C	T	.	.	MAF_USDA=6.471
NC_035082.1	42739287	.	G	A	.	.	MAF_INRAE=1.667;MAF_USDA=5.882
NC_035082.1	42739316	.	A	G	.	.	MAF_INRAE=41.139;MAF_USDA=29.412
NC_035082.1	42739333	.	G	T	.	.	MAF_INRAE=19.62;MAF_USDA=14.706
NC_035082.1	42739375	.	C	T	.	.	MAF_INRAE=6.962;MAF_USDA=8.929
NC_035082.1	42739455	.	T	G	.	.	MAF_INRAE=40.506;MAF_USDA=30.0
NC_035082.1	42739476	.	C	A	.	.	MAF_INRAE=39.873;MAF_USDA=30.0
NC_035082.1	42739590	.	A	C	.	.	MAF_INRAE=39.873;MAF_USDA=30.952
NC_035082.1	42739597	.	T	G	.	.	MAF_INRAE=29.747
NC_035082.1	42739611	.	G	A	.	.	MAF_USDA=6.098
NC_035082.1	42739616	.	G	C	.	.	MAF_USDA=23.171
NC_035082.1	42739617	.	T	C	.	.	MAF_USDA=22.561
NC_035082.1	42739620	.	T	G	.	.	MAF_USDA=22.561
NC_035082.1	42739685	.	G	A	.	.	MAF_USDA=2.083
NC_035082.1	42739911	.	C	A	.	.	MAF_INRAE=15.789;MAF_USDA=15.882
NC_035082.1	42740020	.	C	T	.	.	MAF_USDA=2.459
NC_035082.1	42740032	.	G	C	.	.	MAF_USDA=2.459
NC_035082.1	42740138	.	A	G	.	.	MAF_INRAE=44.304;MAF_USDA=42.941
NC_035082.1	42740241	.	C	T	.	.	MAF_USDA=4.706
NC_035082.1	42740244	.	T	C	.	.	MAF_INRAE=13.291;MAF_USDA=5.882
NC_035082.1	42740327	.	G	T	.	.	MAF_INRAE=5.263;MAF_USDA=6.557
NC_035082.1	42740359	.	C	T	.	.	MAF_INRAE=5.263;MAF_USDA=3.279
NC_035082.1	42740378	.	C	T	.	.	MAF_INRAE=2.5;MAF_USDA=6.471
NC_035082.1	42740413	.	G	A	.	.	MAF_INRAE=11.392;MAF_USDA=13.529
NC_035082.1	42740539	.	C	T	.	.	MAF_USDA=4.098
NC_035082.1	42740616	.	C	G	.	.	MAF_INRAE=5.263
NC_035082.1	42740630	.	C	A	.	.	MAF_INRAE=5.263;MAF_USDA=4.098
NC_035082.1	42740676	.	C	T	.	.	MAF_INRAE=40.833;MAF_USDA=24.59
NC_035082.1	42740733	.	T	C	.	.	MAF_INRAE=10.759;MAF_USDA=7.647
NC_035082.1	42740778	.	A	G	.	.	MAF_USDA=2.083
NC_035082.1	42740880	.	G	T	.	.	MAF_USDA=4.918
NC_035082.1	42740929	.	A	G	.	.	MAF_INRAE=41.139;MAF_USDA=30.0
NC_035082.1	42740950	.	C	T	.	.	MAF_USDA=3.279
NC_035082.1	42740995	.	A	T	.	.	MAF_INRAE=28.481;MAF_USDA=15.882
NC_035082.1	42741016	.	C	T	.	.	MAF_USDA=2.353
NC_035082.1	42741056	.	G	A	.	.	MAF_INRAE=12.658
NC_035082.1	42741277	.	G	A	.	.	MAF_USDA=14.583
NC_035082.1	42741322	.	T	C	.	.	MAF_INRAE=41.139;MAF_USDA=30.0
NC_035082.1	42741339	.	T	G	.	.	MAF_INRAE=12.658
NC_035082.1	42741352	.	A	T	.	.	MAF_INRAE=41.139;MAF_USDA=32.353
NC_035082.1	42741362	.	A	G	.	.	MAF_INRAE=17.089;MAF_USDA=16.471
NC_035082.1	42741367	.	T	C	.	.	MAF_USDA=2.083
NC_035082.1	42741452	.	A	C	.	.	MAF_INRAE=29.114;MAF_USDA=15.882
NC_035082.1	42741457	.	T	A	.	.	MAF_USDA=2.459
NC_035082.1	42741500	.	G	A	.	.	MAF_USDA=2.083
NC_035082.1	42741524	.	C	A	.	.	MAF_INRAE=17.089;MAF_USDA=15.294
NC_035082.1	42741541	.	G	T	.	.	MAF_INRAE=16.667;MAF_USDA=1.639
NC_035082.1	42741566	.	G	T	.	.	MAF_USDA=1.639
NC_035082.1	42741647	.	T	A	.	.	MAF_INRAE=29.114;MAF_USDA=15.882
NC_035082.1	42741678	.	C	T	.	.	MAF_INRAE=6.962
NC_035082.1	42741681	.	G	C	.	.	MAF_INRAE=12.658
NC_035082.1	42741730	.	T	C	.	.	MAF_INRAE=15.789;MAF_USDA=17.647
NC_035082.1	42741838	.	G	A	.	.	MAF_USDA=1.639
NC_035082.1	42741851	.	C	T	.	.	MAF_INRAE=12.658
NC_035082.1	42741862	.	C	T	.	.	MAF_INRAE=28.481;MAF_USDA=15.294
NC_035082.1	42741887	.	G	A	.	.	MAF_INRAE=15.0
NC_035082.1	42741935	.	T	C	.	.	MAF_INRAE=1.667;MAF_USDA=7.377
NC_035082.1	42741943	.	G	A	.	.	MAF_INRAE=11.392;MAF_USDA=13.529
NC_035082.1	42742005	.	C	A	.	.	MAF_USDA=4.706
NC_035082.1	42742113	.	G	T	.	.	MAF_INRAE=41.139;MAF_USDA=30.588
NC_035082.1	42742157	.	A	G	.	.	MAF_INRAE=40.506;MAF_USDA=30.588
NC_035082.1	42742209	.	A	C	.	.	MAF_INRAE=9.167;MAF_USDA=1.176
NC_035082.1	42742242	.	A	G	.	.	MAF_USDA=1.639
NC_035082.1	42742254	.	A	G	.	.	MAF_INRAE=5.263;MAF_USDA=19.412
NC_035082.1	42742369	.	G	T	.	.	MAF_INRAE=17.089;MAF_USDA=2.353
NC_035082.1	42742399	.	C	T	.	.	MAF_INRAE=40.506;MAF_USDA=24.706
NC_035082.1	42742426	.	C	A	.	.	MAF_INRAE=8.228;MAF_USDA=10.588
NC_035082.1	42742449	.	G	A	.	.	MAF_USDA=4.706
NC_035082.1	42742492	.	T	C	.	.	MAF_INRAE=36.076;MAF_USDA=31.176
NC_035082.1	42742584	.	G	T	.	.	MAF_INRAE=5.263;MAF_USDA=10.714
NC_035082.1	42742613	.	G	T	.	.	MAF_USDA=5.0
NC_035082.1	42742650	.	T	C	.	.	MAF_INRAE=46.203;MAF_USDA=49.412
NC_035082.1	42742684	.	T	C	.	.	MAF_USDA=2.459
NC_035082.1	42742696	.	G	A	.	.	MAF_INRAE=8.228;MAF_USDA=10.588
NC_035082.1	42742698	.	C	T	.	.	MAF_INRAE=9.167;MAF_USDA=10.588
NC_035082.1	42742715	.	T	C	.	.	MAF_INRAE=12.025
NC_035082.1	42742802	.	A	C	.	.	MAF_INRAE=8.228;MAF_USDA=20.588
NC_035082.1	42742812	.	G	A	.	.	MAF_USDA=5.738
NC_035082.1	42742814	.	G	A	.	.	MAF_INRAE=34.177;MAF_USDA=27.059
NC_035082.1	42743004	.	G	A	.	.	MAF_INRAE=34.177;MAF_USDA=27.647
NC_035082.1	42743241	.	A	C	.	.	MAF_INRAE=9.167;MAF_USDA=10.366
NC_035082.1	42743244	.	T	G	.	.	MAF_INRAE=16.667
NC_035082.1	42743377	.	C	A	.	.	MAF_INRAE=48.734;MAF_USDA=31.325
NC_035082.1	42743486	.	A	G	.	.	MAF_INRAE=16.456;MAF_USDA=4.918
NC_035082.1	42743538	.	T	A	.	.	MAF_USDA=14.583
NC_035082.1	42743590	.	G	C	.	.	MAF_USDA=10.588
NC_035082.1	42743611	.	C	A	.	.	MAF_USDA=5.882
NC_035082.1	42743631	.	G	C	.	.	MAF_USDA=10.588
NC_035082.1	42743680	.	T	C	.	.	MAF_INRAE=29.114;MAF_USDA=32.941
NC_035082.1	42743732	.	A	C	.	.	MAF_USDA=5.738
NC_035082.1	42743783	.	C	A	.	.	MAF_USDA=2.353
NC_035082.1	42743797	.	C	T	.	.	MAF_INRAE=29.114;MAF_USDA=28.235
NC_035082.1	42743799	.	G	A	.	.	MAF_USDA=2.083
NC_035082.1	42743815	.	T	C	.	.	MAF_USDA=2.083
NC_035082.1	42743864	.	G	A	.	.	MAF_USDA=2.083
NC_035082.1	42743893	.	C	T	.	.	MAF_INRAE=22.785;MAF_USDA=20.0
NC_035082.1	42744027	.	C	T	.	.	MAF_INRAE=48.734;MAF_USDA=28.571
NC_035082.1	42744095	.	T	G	.	.	MAF_INRAE=33.544;MAF_USDA=27.059
NC_035082.1	42744118	.	T	C	.	.	MAF_USDA=2.083
NC_035082.1	42744142	.	A	C	.	.	MAF_INRAE=21.053;MAF_USDA=3.529
NC_035082.1	42744467	.	C	A	.	.	MAF_INRAE=34.177;MAF_USDA=24.706
NC_035082.1	42744478	.	G	A	.	.	MAF_INRAE=34.177;MAF_USDA=24.118
NC_035082.1	42744675	.	C	T	.	.	MAF_INRAE=34.177;MAF_USDA=24.118
NC_035082.1	42744732	.	T	G	.	.	MAF_INRAE=17.089;MAF_USDA=2.353
NC_035082.1	42744838	.	G	A	.	.	MAF_INRAE=41.772;MAF_USDA=45.294
NC_035082.1	42744919	.	G	A	.	.	MAF_USDA=4.167
NC_035082.1	42744921	.	T	C	.	.	MAF_USDA=2.083
NC_035082.1	42745138	.	T	A	.	.	MAF_USDA=2.083
NC_035082.1	42745370	.	T	G	.	.	MAF_INRAE=29.747;MAF_USDA=20.588
NC_035082.1	42745405	.	G	C	.	.	MAF_USDA=6.25
NC_035082.1	42745423	.	C	T	.	.	MAF_INRAE=17.089;MAF_USDA=2.459
NC_035082.1	42745465	.	T	A	.	.	MAF_USDA=11.176
NC_035082.1	42745559	.	A	T	.	.	MAF_USDA=8.333
NC_035082.1	42745567	.	A	C	.	.	MAF_INRAE=25.949;MAF_USDA=25.882
NC_035082.1	42745569	.	C	T	.	.	MAF_USDA=4.706
NC_035082.1	42745574	.	C	T	.	.	MAF_INRAE=1.667
NC_035082.1	42745599	.	T	C	.	.	MAF_USDA=6.471
NC_035082.1	42745616	.	C	A	.	.	MAF_INRAE=21.053;MAF_USDA=5.882
NC_035082.1	42745777	.	C	A	.	.	MAF_INRAE=15.823;MAF_USDA=25.882
NC_035082.1	42745803	.	G	T	.	.	MAF_USDA=5.882
NC_035082.1	42745819	.	G	T	.	.	MAF_INRAE=12.658
NC_035082.1	42745839	.	T	A	.	.	MAF_USDA=2.083
NC_035082.1	42745915	.	T	G	.	.	MAF_INRAE=27.215;MAF_USDA=36.471
NC_035082.1	42746047	.	C	T	.	.	MAF_USDA=4.098
NC_035082.1	42746076	.	T	G	.	.	MAF_USDA=2.083
NC_035082.1	42746220	.	G	C	.	.	MAF_INRAE=1.667
NC_035082.1	42746285	.	C	T	.	.	MAF_USDA=2.083
NC_035082.1	42746372	.	T	A	.	.	MAF_INRAE=17.089;MAF_USDA=1.176
NC_035082.1	42746705	.	G	A	.	.	MAF_INRAE=15.19;MAF_USDA=7.059
NC_035082.1	42746841	.	A	G	.	.	MAF_INRAE=16.456;MAF_USDA=27.059
NC_035082.1	42746856	.	G	A	.	.	MAF_USDA=2.459
NC_035082.1	42747074	.	C	T	.	.	MAF_USDA=7.647
NC_035082.1	42747077	.	T	A	.	.	MAF_USDA=2.459
NC_035082.1	42747080	.	G	A	.	.	MAF_USDA=16.667
NC_035082.1	42747091	.	G	A	.	.	MAF_USDA=6.471
NC_035082.1	42747097	.	C	G	.	.	MAF_USDA=1.639
NC_035082.1	42747099	.	G	C	.	.	MAF_USDA=1.639
NC_035082.1	42747245	.	C	T	.	.	MAF_USDA=2.083
NC_035082.1	42747271	.	A	C	.	.	MAF_USDA=21.765
NC_035082.1	42747318	.	G	A	.	.	MAF_USDA=4.918
NC_035082.1	42747383	.	G	A	.	.	MAF_INRAE=15.19;MAF_USDA=5.882
NC_035082.1	42747432	.	G	C	.	.	MAF_USDA=1.639
NC_035082.1	42747464	.	C	A	.	.	MAF_USDA=1.639
NC_035082.1	42747582	.	T	C	.	.	MAF_INRAE=2.5
NC_035082.1	42747644	.	T	A	.	.	MAF_USDA=20.0
NC_035082.1	42747840	.	G	A	.	.	MAF_USDA=2.459
NC_035082.1	42747911	.	A	C	.	.	MAF_INRAE=14.557;MAF_USDA=2.941
NC_035082.1	42747966	.	A	G	.	.	MAF_USDA=1.639
NC_035082.1	42748130	.	C	G	.	.	MAF_INRAE=1.667;MAF_USDA=5.294
NC_035082.1	42748133	.	T	C	.	.	MAF_USDA=2.353
NC_035082.1	42748213	.	G	A	.	.	MAF_INRAE=12.658
NC_035082.1	42748348	.	A	C	.	.	MAF_USDA=6.25
NC_035082.1	42748350	.	C	T	.	.	MAF_USDA=8.333
NC_035082.1	42748436	.	T	A	.	.	MAF_INRAE=12.658
NC_035082.1	42748491	.	T	C	.	.	MAF_USDA=25.294
NC_035082.1	42748600	.	A	T	.	.	MAF_USDA=1.639
NC_035082.1	42748608	.	G	A	.	.	MAF_INRAE=8.333;MAF_USDA=1.176
NC_035082.1	42748612	.	C	T	.	.	MAF_USDA=1.639
NC_035082.1	42748620	.	A	T	.	.	MAF_INRAE=1.667;MAF_USDA=5.294
NC_035082.1	42748623	.	A	C	.	.	MAF_INRAE=27.848;MAF_USDA=12.941
NC_035082.1	42748719	.	T	C	.	.	MAF_USDA=2.459
NC_035082.1	42748832	.	C	T	.	.	MAF_INRAE=11.392;MAF_USDA=5.882
NC_035082.1	42748923	.	G	A	.	.	MAF_INRAE=12.025
NC_035082.1	42749831	.	C	T	.	.	MAF_USDA=7.059
NC_035082.1	42749978	.	A	C	.	.	MAF_USDA=12.353
NC_035082.1	42750037	.	T	G	.	.	MAF_INRAE=9.167;MAF_USDA=2.083
NC_035082.1	42750062	.	C	T	.	.	MAF_USDA=1.639
NC_035082.1	42750073	.	T	C	.	.	MAF_USDA=1.639
NC_035082.1	42750088	.	G	A	.	.	MAF_USDA=1.639
NC_035082.1	42750090	.	A	T	.	.	MAF_USDA=1.639
NC_035082.1	42750104	.	G	A	.	.	MAF_USDA=1.639
NC_035082.1	42750112	.	C	T	.	.	MAF_USDA=2.083
NC_035082.1	42750140	.	T	C	.	.	MAF_USDA=4.918
NC_035082.1	42750381	.	G	A	.	.	MAF_INRAE=21.519;MAF_USDA=22.619
NC_035082.1	42750532	.	C	A	.	.	MAF_INRAE=22.152;MAF_USDA=31.765
NC_035082.1	42750534	.	T	A	.	.	MAF_INRAE=22.5;MAF_USDA=31.765
NC_035082.1	42750535	.	T	A	.	.	MAF_INRAE=1.667;MAF_USDA=4.706
NC_035082.1	42750753	.	C	T	.	.	MAF_INRAE=1.667;MAF_USDA=5.294
NC_035082.1	42750777	.	A	G	.	.	MAF_INRAE=20.886;MAF_USDA=22.941
NC_035082.1	42750899	.	C	T	.	.	MAF_INRAE=28.481;MAF_USDA=10.588
NC_035082.1	42750959	.	A	G	.	.	MAF_INRAE=8.228;MAF_USDA=18.824
NC_035082.1	42750964	.	C	T	.	.	MAF_INRAE=1.667;MAF_USDA=4.706
NC_035082.1	42751031	.	C	A	.	.	MAF_INRAE=17.089;MAF_USDA=2.941
NC_035082.1	42751153	.	C	A	.	.	MAF_INRAE=15.789;MAF_USDA=3.279
NC_035082.1	42751210	.	C	T	.	.	MAF_USDA=25.882
NC_035082.1	42751225	.	C	T	.	.	MAF_USDA=3.279
NC_035082.1	42751321	.	G	A	.	.	MAF_INRAE=45.57;MAF_USDA=14.583
NC_035082.1	42751366	.	C	T	.	.	MAF_INRAE=22.785;MAF_USDA=31.176
NC_035082.1	42751369	.	A	C	.	.	MAF_USDA=5.882
NC_035082.1	42751388	.	A	G	.	.	MAF_INRAE=3.333
NC_035082.1	42751399	.	G	A	.	.	MAF_USDA=5.738
NC_035082.1	42751480	.	G	A	.	.	MAF_USDA=5.738
NC_035082.1	42751536	.	G	T	.	.	MAF_USDA=1.765
NC_035082.1	42751711	.	T	A	.	.	MAF_INRAE=9.167;MAF_USDA=10.0
NC_035082.1	42751773	.	C	A	.	.	MAF_INRAE=12.658;MAF_USDA=25.294
NC_035082.1	42751814	.	T	A	.	.	MAF_INRAE=28.481;MAF_USDA=12.941
NC_035082.1	42751847	.	T	A	.	.	MAF_INRAE=15.789;MAF_USDA=11.765
NC_035082.1	42752221	.	C	T	.	.	MAF_USDA=4.918
NC_035082.1	42752250	.	C	T	.	.	MAF_INRAE=8.333;MAF_USDA=2.941
NC_035082.1	42752258	.	A	C	.	.	MAF_INRAE=44.937;MAF_USDA=15.882
NC_035082.1	42752400	.	G	T	.	.	MAF_USDA=4.918
NC_035082.1	42752607	.	C	T	.	.	MAF_USDA=1.639
NC_035082.1	42752782	.	C	G	.	.	MAF_USDA=2.5
NC_035082.1	42754268	.	T	C	.	.	MAF_USDA=2.459
NC_035082.1	42754574	.	G	A	.	.	MAF_INRAE=21.519;MAF_USDA=26.471
NC_035082.1	42754623	.	G	T	.	.	MAF_INRAE=1.667;MAF_USDA=6.667
NC_035082.1	42754803	.	G	A	.	.	MAF_INRAE=10.759;MAF_USDA=5.882
NC_035082.1	42754866	.	G	A	.	.	MAF_USDA=5.294
NC_035082.1	42754891	.	C	A	.	.	MAF_INRAE=21.519;MAF_USDA=22.941
NC_035082.1	42754944	.	G	A	.	.	MAF_USDA=1.639
NC_035082.1	42754964	.	T	A	.	.	MAF_INRAE=22.785;MAF_USDA=31.765
NC_035082.1	42754989	.	G	T	.	.	MAF_USDA=5.738
NC_035082.1	42755036	.	C	T	.	.	MAF_USDA=2.083
NC_035082.1	42755075	.	C	T	.	.	MAF_USDA=2.083
NC_035082.1	42755148	.	G	A	.	.	MAF_INRAE=17.089;MAF_USDA=2.941
NC_035082.1	42755177	.	G	A	.	.	MAF_INRAE=8.228;MAF_USDA=18.824
NC_035082.1	42755196	.	C	T	.	.	MAF_INRAE=8.228;MAF_USDA=18.824
NC_035082.1	42755205	.	G	T	.	.	MAF_INRAE=8.228;MAF_USDA=18.824
NC_035082.1	42755222	.	G	A	.	.	MAF_INRAE=7.595;MAF_USDA=15.294
NC_035082.1	42755445	.	G	T	.	.	MAF_INRAE=43.671;MAF_USDA=26.471
NC_035082.1	42755450	.	T	A	.	.	MAF_INRAE=9.494;MAF_USDA=17.647
NC_035082.1	42755451	.	A	T	.	.	MAF_USDA=1.765
NC_035082.1	42755459	.	T	A	.	.	MAF_USDA=2.459
NC_035082.1	42755461	.	C	T	.	.	MAF_INRAE=9.167;MAF_USDA=5.294
NC_035082.1	42755508	.	T	A	.	.	MAF_INRAE=30.0;MAF_USDA=14.583
NC_035082.1	42755556	.	C	A	.	.	MAF_INRAE=11.667
NC_035082.1	42755568	.	G	A	.	.	MAF_USDA=4.918
NC_035082.1	42755634	.	T	G	.	.	MAF_USDA=1.639
NC_035082.1	42755660	.	A	C	.	.	MAF_USDA=6.471
NC_035082.1	42755663	.	T	G	.	.	MAF_USDA=3.529
NC_035082.1	42755700	.	G	A	.	.	MAF_USDA=2.459
NC_035082.1	42756018	.	G	T	.	.	MAF_USDA=4.098
NC_035082.1	42756112	.	C	T	.	.	MAF_USDA=3.279
NC_035082.1	42756155	.	G	A	.	.	MAF_USDA=1.639
NC_035082.1	42756192	.	C	T	.	.	MAF_INRAE=1.667;MAF_USDA=6.471
NC_035082.1	42756193	.	C	A	.	.	MAF_USDA=2.459
NC_035082.1	42756194	.	G	A	.	.	MAF_USDA=2.083
NC_035082.1	42756385	.	G	A	.	.	MAF_USDA=2.083
NC_035082.1	42756386	.	T	A	.	.	MAF_USDA=2.083
NC_035082.1	42756387	.	C	T	.	.	MAF_USDA=2.083
NC_035082.1	42756399	.	T	C	.	.	MAF_USDA=2.083
NC_035082.1	42756512	.	C	T	.	.	MAF_USDA=4.918
NC_035082.1	42756533	.	T	G	.	.	MAF_USDA=5.738
NC_035082.1	42756727	.	A	T	.	.	MAF_USDA=2.459
NC_035082.1	42756728	.	G	T	.	.	MAF_USDA=2.459
NC_035082.1	42756809	.	C	T	.	.	MAF_USDA=35.417
NC_035082.1	42756912	.	C	T	.	.	MAF_USDA=4.918
NC_035082.1	42756921	.	A	T	.	.	MAF_INRAE=12.658;MAF_USDA=2.083
NC_035082.1	42756937	.	A	G	.	.	MAF_USDA=1.639
NC_035082.1	42756956	.	A	C	.	.	MAF_INRAE=22.785;MAF_USDA=5.738
NC_035082.1	42757121	.	G	A	.	.	MAF_INRAE=8.228
NC_035082.1	42757137	.	A	C	.	.	MAF_INRAE=27.848;MAF_USDA=13.529
NC_035082.1	42757164	.	G	C	.	.	MAF_INRAE=8.228;MAF_USDA=18.824
NC_035082.1	42757174	.	G	A	.	.	MAF_USDA=1.639
NC_035082.1	42757202	.	T	C	.	.	MAF_USDA=1.639
NC_035082.1	42757315	.	A	G	.	.	MAF_USDA=14.583
NC_035082.1	42757350	.	T	G	.	.	MAF_USDA=4.098
NC_035082.1	42757430	.	C	A	.	.	MAF_USDA=1.639
NC_035082.1	42757473	.	T	C	.	.	MAF_INRAE=7.595;MAF_USDA=7.377
NC_035082.1	42757528	.	G	A	.	.	MAF_USDA=5.738
NC_035082.1	42757604	.	C	T	.	.	MAF_USDA=1.639
NC_035082.1	42757629	.	A	T	.	.	MAF_USDA=5.882
NC_035082.1	42757707	.	A	C	.	.	MAF_INRAE=17.089;MAF_USDA=1.176
NC_035082.1	42757761	.	C	T	.	.	MAF_INRAE=10.127
NC_035082.1	42757762	.	G	A	.	.	MAF_USDA=1.639
NC_035082.1	42757781	.	A	T	.	.	MAF_USDA=1.667
NC_035082.1	42757782	.	T	A	.	.	MAF_USDA=1.667
NC_035082.1	42757839	.	A	G	.	.	MAF_INRAE=1.667;MAF_USDA=5.738
NC_035082.1	42757850	.	G	A	.	.	MAF_USDA=14.583
NC_035082.1	42757882	.	C	T	.	.	MAF_INRAE=8.228;MAF_USDA=11.176
NC_035082.1	42757936	.	G	A	.	.	MAF_USDA=12.353
NC_035082.1	42758145	.	T	C	.	.	MAF_USDA=5.738
NC_035082.1	42758225	.	C	T	.	.	MAF_USDA=2.459
NC_035082.1	42758350	.	C	T	.	.	MAF_USDA=6.25
NC_035082.1	42758481	.	C	A	.	.	MAF_INRAE=1.667;MAF_USDA=5.294
NC_035082.1	42758542	.	C	T	.	.	MAF_INRAE=8.333;MAF_USDA=2.083
NC_035082.1	42758689	.	C	T	.	.	MAF_INRAE=10.759;MAF_USDA=5.294
NC_035082.1	42758962	.	A	G	.	.	MAF_USDA=4.918
NC_035082.1	42758973	.	C	G	.	.	MAF_USDA=3.279
NC_035082.1	42759261	.	G	T	.	.	MAF_INRAE=21.053;MAF_USDA=31.967
NC_035082.1	42759371	.	G	T	.	.	MAF_INRAE=48.734;MAF_USDA=31.765
NC_035082.1	42759376	.	A	G	.	.	MAF_INRAE=11.392;MAF_USDA=5.882
NC_035082.1	42759458	.	G	A	.	.	MAF_USDA=1.639
NC_035082.1	42759670	.	T	C	.	.	MAF_INRAE=27.848;MAF_USDA=17.059
NC_035082.1	42759676	.	C	T	.	.	MAF_USDA=5.738
NC_035082.1	42759938	.	C	G	.	.	MAF_INRAE=9.167
NC_035082.1	42759994	.	C	G	.	.	MAF_INRAE=8.228;MAF_USDA=11.765
NC_035082.1	42760059	.	C	A	.	.	MAF_INRAE=36.076;MAF_USDA=31.967
NC_035082.1	42760242	.	G	C	.	.	MAF_INRAE=6.962;MAF_USDA=4.098
NC_035082.1	42760261	.	G	T	.	.	MAF_INRAE=6.962;MAF_USDA=4.098
NC_035082.1	42760324	.	C	A	.	.	MAF_USDA=1.639
NC_035082.1	42760521	.	T	G	.	.	MAF_INRAE=25.0
NC_035082.1	42760702	.	G	A	.	.	MAF_USDA=11.765
NC_035082.1	42760929	.	C	A	.	.	MAF_USDA=5.882
NC_035082.1	42760959	.	G	A	.	.	MAF_USDA=11.765
NC_035082.1	42761088	.	A	G	.	.	MAF_INRAE=8.228;MAF_USDA=5.294
NC_035082.1	42761094	.	G	T	.	.	MAF_INRAE=12.658
NC_035082.1	42761198	.	G	T	.	.	MAF_INRAE=21.053;MAF_USDA=3.529
NC_035082.1	42761235	.	C	T	.	.	MAF_INRAE=7.595;MAF_USDA=4.118
NC_035082.1	42761278	.	A	G	.	.	MAF_INRAE=28.481;MAF_USDA=16.471
NC_035082.1	42761280	.	C	A	.	.	MAF_USDA=1.639
NC_035082.1	42761495	.	A	C	.	.	MAF_USDA=6.557
NC_035082.1	42761688	.	G	T	.	.	MAF_USDA=7.059
NC_035082.1	42761733	.	C	A	.	.	MAF_INRAE=17.089;MAF_USDA=2.941
NC_035082.1	42761824	.	G	A	.	.	MAF_INRAE=11.392;MAF_USDA=5.294
NC_035082.1	42761828	.	C	T	.	.	MAF_INRAE=13.333;MAF_USDA=5.294
NC_035082.1	42761841	.	T	C	.	.	MAF_USDA=9.016
NC_035082.1	42761911	.	C	A	.	.	MAF_USDA=4.098
NC_035082.1	42762137	.	G	T	.	.	MAF_USDA=7.647
NC_035082.1	42762189	.	G	A	.	.	MAF_USDA=14.583
NC_035082.1	42762209	.	C	A	.	.	MAF_INRAE=21.519;MAF_USDA=21.765
NC_035082.1	42762312	.	C	T	.	.	MAF_USDA=2.083
NC_035082.1	42762358	.	G	A	.	.	MAF_USDA=1.639
NC_035082.1	42762643	.	C	A	.	.	MAF_INRAE=1.667;MAF_USDA=9.412
NC_035082.1	42762653	.	T	A	.	.	MAF_INRAE=15.789;MAF_USDA=13.529
NC_035082.1	42762705	.	G	C	.	.	MAF_INRAE=27.215;MAF_USDA=12.353
NC_035082.1	42762894	.	C	A	.	.	MAF_USDA=4.167
NC_035082.1	42762908	.	T	G	.	.	MAF_INRAE=5.0;MAF_USDA=2.083
NC_035082.1	42762948	.	A	C	.	.	MAF_USDA=2.542
NC_035082.1	42762967	.	C	G	.	.	MAF_USDA=3.614
NC_035082.1	42762992	.	T	A	.	.	MAF_INRAE=36.076;MAF_USDA=28.313
NC_035082.1	42763154	.	G	T	.	.	MAF_INRAE=29.114;MAF_USDA=45.181
NC_035082.1	42763188	.	A	T	.	.	MAF_INRAE=1.667;MAF_USDA=8.434
NC_035082.1	42763194	.	G	T	.	.	MAF_INRAE=21.053;MAF_USDA=6.024
NC_035082.1	42763200	.	G	A	.	.	MAF_INRAE=23.418;MAF_USDA=20.482
NC_035082.1	42763318	.	C	T	.	.	MAF_USDA=2.5
NC_035082.1	42763485	.	A	T	.	.	MAF_INRAE=27.848;MAF_USDA=12.651
NC_035082.1	42763518	.	A	G	.	.	MAF_USDA=5.932
NC_035082.1	42763616	.	T	A	.	.	MAF_USDA=12.651
NC_035082.1	42763618	.	C	T	.	.	MAF_INRAE=1.667;MAF_USDA=8.434
NC_035082.1	42763749	.	C	T	.	.	MAF_INRAE=6.962;MAF_USDA=3.39
NC_035082.1	42763793	.	C	T	.	.	MAF_USDA=6.78
NC_035082.1	42763824	.	T	C	.	.	MAF_USDA=2.542
NC_035082.1	42763841	.	G	T	.	.	MAF_INRAE=7.595;MAF_USDA=5.422
NC_035082.1	42763914	.	T	C	.	.	MAF_INRAE=8.228;MAF_USDA=10.843
NC_035082.1	42764043	.	C	A	.	.	MAF_USDA=2.083
NC_035082.1	42764052	.	A	T	.	.	MAF_INRAE=5.833
NC_035082.1	42764263	.	T	A	.	.	MAF_INRAE=12.658
NC_035082.1	42764532	.	A	T	.	.	MAF_INRAE=16.456;MAF_USDA=2.41
NC_035082.1	42764584	.	G	A	.	.	MAF_INRAE=21.519;MAF_USDA=24.699
NC_035082.1	42764748	.	G	A	.	.	MAF_USDA=2.083
NC_035082.1	42764749	.	G	T	.	.	MAF_USDA=2.083
NC_035082.1	42764792	.	C	T	.	.	MAF_INRAE=12.658
NC_035082.1	42764886	.	T	A	.	.	MAF_USDA=2.542
NC_035082.1	42764976	.	A	G	.	.	MAF_INRAE=17.089;MAF_USDA=2.41
NC_035082.1	42764989	.	T	C	.	.	MAF_USDA=20.833
NC_035082.1	42765042	.	T	A	.	.	MAF_USDA=2.083
NC_035082.1	42765043	.	T	A	.	.	MAF_USDA=12.651
NC_035082.1	42765044	.	A	T	.	.	MAF_INRAE=20.886;MAF_USDA=28.916
NC_035082.1	42765048	.	A	C	.	.	MAF_INRAE=5.0;MAF_USDA=3.39
NC_035082.1	42765050	.	T	A	.	.	MAF_USDA=13.253
NC_035082.1	42765445	.	T	G	.	.	MAF_INRAE=21.519;MAF_USDA=28.313
NC_035082.1	42765725	.	T	C	.	.	MAF_INRAE=27.848;MAF_USDA=13.415
NC_035082.1	42765877	.	G	A	.	.	MAF_INRAE=11.392;MAF_USDA=6.024
NC_035082.1	42766322	.	C	T	.	.	MAF_INRAE=12.658
NC_035082.1	42766359	.	C	A	.	.	MAF_INRAE=6.962;MAF_USDA=4.098
NC_035082.1	42766419	.	A	T	.	.	MAF_USDA=2.083
NC_035082.1	42766420	.	A	C	.	.	MAF_INRAE=8.228;MAF_USDA=5.294
NC_035082.1	42766475	.	T	C	.	.	MAF_USDA=4.918
NC_035082.1	42766554	.	A	C	.	.	MAF_INRAE=37.342;MAF_USDA=32.353
NC_035082.1	42766577	.	A	T	.	.	MAF_INRAE=8.228;MAF_USDA=5.294
NC_035082.1	42766601	.	A	G	.	.	MAF_USDA=2.083
NC_035082.1	42766676	.	C	A	.	.	MAF_USDA=4.918
NC_035082.1	42766677	.	T	C	.	.	MAF_USDA=2.083
NC_035082.1	42766686	.	A	T	.	.	MAF_INRAE=1.667;MAF_USDA=4.706
NC_035082.1	42766774	.	G	A	.	.	MAF_USDA=2.459
NC_035082.1	42766868	.	G	T	.	.	MAF_USDA=5.738
NC_035082.1	42766915	.	A	G	.	.	MAF_INRAE=28.481;MAF_USDA=12.353
NC_035082.1	42766979	.	A	T	.	.	MAF_USDA=5.738
NC_035082.1	42766981	.	T	A	.	.	MAF_USDA=5.738
NC_035082.1	42767015	.	C	A	.	.	MAF_INRAE=1.667;MAF_USDA=5.882
NC_035082.1	42767160	.	T	A	.	.	MAF_INRAE=8.228;MAF_USDA=11.176
NC_035082.1	42767162	.	A	G	.	.	MAF_INRAE=9.167;MAF_USDA=11.176
NC_035082.1	42767272	.	C	T	.	.	MAF_INRAE=7.595;MAF_USDA=11.176
NC_035082.1	42767320	.	T	A	.	.	MAF_INRAE=17.5
NC_035082.1	42767331	.	A	T	.	.	MAF_USDA=14.583
NC_035082.1	42767370	.	C	A	.	.	MAF_USDA=2.459
NC_035082.1	42767457	.	A	T	.	.	MAF_USDA=2.459
NC_035082.1	42767515	.	C	A	.	.	MAF_INRAE=8.228;MAF_USDA=11.176
NC_035082.1	42767517	.	A	T	.	.	MAF_USDA=9.016
NC_035082.1	42767544	.	A	G	.	.	MAF_USDA=9.016
NC_035082.1	42767577	.	G	A	.	.	MAF_INRAE=1.667;MAF_USDA=4.706
NC_035082.1	42767602	.	C	T	.	.	MAF_INRAE=15.789;MAF_USDA=3.279
NC_035082.1	42767661	.	C	A	.	.	MAF_USDA=3.279
NC_035082.1	42767681	.	G	A	.	.	MAF_INRAE=17.089;MAF_USDA=1.176
NC_035082.1	42767716	.	T	G	.	.	MAF_INRAE=22.785
NC_035082.1	42767739	.	A	T	.	.	MAF_INRAE=1.667;MAF_USDA=7.647
NC_035082.1	42767810	.	G	C	.	.	MAF_USDA=4.098
NC_035082.1	42767815	.	G	A	.	.	MAF_INRAE=21.519;MAF_USDA=27.059
NC_035082.1	42767949	.	T	C	.	.	MAF_USDA=3.279
NC_035082.1	42768060	.	T	C	.	.	MAF_INRAE=11.392;MAF_USDA=6.024
NC_035082.1	42768170	.	C	A	.	.	MAF_USDA=8.197
NC_035082.1	42768247	.	A	G	.	.	MAF_INRAE=8.228;MAF_USDA=4.217
NC_035082.1	42768264	.	A	G	.	.	MAF_USDA=9.483
NC_035082.1	42768280	.	C	T	.	.	MAF_USDA=2.586
NC_035082.1	42768304	.	A	G	.	.	MAF_USDA=2.586
NC_035082.1	42768321	.	T	G	.	.	MAF_INRAE=7.595;MAF_USDA=12.195
NC_035082.1	42768328	.	A	C	.	.	MAF_USDA=3.448
NC_035082.1	42768510	.	C	A	.	.	MAF_USDA=1.695
NC_035082.1	42768511	.	T	A	.	.	MAF_USDA=1.695
NC_035082.1	42768723	.	A	G	.	.	MAF_USDA=2.41
NC_035082.1	42768749	.	A	G	.	.	MAF_INRAE=21.519;MAF_USDA=24.699
NC_035082.1	42768783	.	T	G	.	.	MAF_USDA=9.322
NC_035082.1	42768785	.	T	C	.	.	MAF_USDA=9.322
NC_035082.1	42768819	.	A	G	.	.	MAF_USDA=1.695
NC_035082.1	42768820	.	G	T	.	.	MAF_INRAE=1.667;MAF_USDA=3.012
NC_035082.1	42768915	.	G	T	.	.	MAF_INRAE=17.089;MAF_USDA=4.706
NC_035082.1	42769021	.	A	C	.	.	MAF_USDA=9.836
NC_035082.1	42769024	.	C	A	.	.	MAF_USDA=9.836
NC_035082.1	42769056	.	C	T	.	.	MAF_INRAE=1.667;MAF_USDA=4.217
NC_035082.1	42769098	.	T	G	.	.	MAF_INRAE=8.228;MAF_USDA=11.446
NC_035082.1	42769244	.	C	G	.	.	MAF_USDA=5.357
NC_035082.1	42769309	.	T	G	.	.	MAF_INRAE=28.481;MAF_USDA=14.881
NC_035082.1	42769325	.	A	G	.	.	MAF_USDA=9.167
NC_035082.1	42769348	.	C	A	.	.	MAF_INRAE=12.658;MAF_USDA=2.083
NC_035082.1	42769406	.	C	T	.	.	MAF_USDA=9.167
NC_035082.1	42769411	.	T	C	.	.	MAF_USDA=1.667
NC_035082.1	42769412	.	C	T	.	.	MAF_INRAE=8.228
NC_035082.1	42769433	.	C	G	.	.	MAF_USDA=3.39
NC_035082.1	42769454	.	A	G	.	.	MAF_USDA=8.333
NC_035082.1	42769495	.	A	C	.	.	MAF_USDA=9.524
NC_035082.1	42769496	.	A	C	.	.	MAF_USDA=9.524
NC_035082.1	42769579	.	T	C	.	.	MAF_USDA=10.0
NC_035082.1	42769651	.	A	G	.	.	MAF_USDA=9.167
NC_035082.1	42769686	.	C	A	.	.	MAF_INRAE=21.519;MAF_USDA=20.833
NC_035082.1	42769737	.	G	A	.	.	MAF_USDA=6.471
NC_035082.1	42769759	.	A	G	.	.	MAF_USDA=3.529
NC_035082.1	42769768	.	T	C	.	.	MAF_INRAE=8.228;MAF_USDA=11.765
NC_035082.1	42769811	.	A	G	.	.	MAF_INRAE=43.038;MAF_USDA=35.882
NC_035082.1	42769871	.	G	A	.	.	MAF_USDA=4.918
NC_035082.1	42769948	.	T	A	.	.	MAF_USDA=5.294
NC_035082.1	42769986	.	C	G	.	.	MAF_USDA=7.377
NC_035082.1	42770010	.	G	A	.	.	MAF_USDA=5.0
NC_035082.1	42770029	.	C	T	.	.	MAF_INRAE=21.519;MAF_USDA=26.471
NC_035082.1	42770112	.	T	A	.	.	MAF_USDA=1.639
NC_035082.1	42770157	.	C	A	.	.	MAF_USDA=4.918
NC_035082.1	42770277	.	C	T	.	.	MAF_USDA=4.098
NC_035082.1	42770416	.	C	T	.	.	MAF_INRAE=41.772;MAF_USDA=33.529
NC_035082.1	42770469	.	C	T	.	.	MAF_INRAE=17.089;MAF_USDA=21.429
NC_035082.1	42770612	.	A	G	.	.	MAF_USDA=8.197
NC_035082.1	42770662	.	G	A	.	.	MAF_USDA=5.738
NC_035082.1	42770723	.	G	A	.	.	MAF_INRAE=11.392;MAF_USDA=5.882
NC_035082.1	42770915	.	A	G	.	.	MAF_INRAE=28.481;MAF_USDA=27.059
NC_035082.1	42770925	.	C	T	.	.	MAF_INRAE=28.481;MAF_USDA=14.118
NC_035082.1	42770927	.	T	A	.	.	MAF_INRAE=25.0;MAF_USDA=14.118
NC_035082.1	42770939	.	G	T	.	.	MAF_INRAE=27.848;MAF_USDA=14.118
NC_035082.1	42770966	.	G	A	.	.	MAF_INRAE=27.848;MAF_USDA=14.118
NC_035082.1	42771021	.	T	C	.	.	MAF_USDA=6.557
NC_035082.1	42771030	.	G	T	.	.	MAF_INRAE=11.392;MAF_USDA=19.412
NC_035082.1	42771034	.	C	A	.	.	MAF_USDA=1.639
NC_035082.1	42771140	.	T	C	.	.	MAF_USDA=9.016
NC_035082.1	42771169	.	C	T	.	.	MAF_INRAE=11.392;MAF_USDA=12.353
NC_035082.1	42771192	.	G	T	.	.	MAF_USDA=5.738
NC_035082.1	42771242	.	G	C	.	.	MAF_INRAE=1.667;MAF_USDA=2.941
NC_035082.1	42771302	.	A	G	.	.	MAF_USDA=8.824
NC_035082.1	42771578	.	G	T	.	.	MAF_USDA=9.016
NC_035082.1	42771584	.	G	T	.	.	MAF_USDA=9.016
NC_035082.1	42771585	.	A	C	.	.	MAF_USDA=9.016
NC_035082.1	42771714	.	A	T	.	.	MAF_INRAE=1.667;MAF_USDA=8.235
NC_035082.1	42771729	.	T	C	.	.	MAF_USDA=9.016
NC_035082.1	42771822	.	A	G	.	.	MAF_USDA=9.836
NC_035082.1	42771845	.	G	A	.	.	MAF_USDA=3.279
NC_035082.1	42771852	.	G	A	.	.	MAF_INRAE=8.228;MAF_USDA=4.706
NC_035082.1	42771868	.	A	C	.	.	MAF_INRAE=11.392;MAF_USDA=5.882
NC_035082.1	42771906	.	A	C	.	.	MAF_USDA=4.118
NC_035082.1	42771907	.	C	A	.	.	MAF_USDA=4.118
NC_035082.1	42771908	.	A	T	.	.	MAF_USDA=4.118
NC_035082.1	42771946	.	C	T	.	.	MAF_USDA=2.083
NC_035082.1	42771969	.	C	T	.	.	MAF_INRAE=1.667;MAF_USDA=5.294
NC_035082.1	42771995	.	T	C	.	.	MAF_INRAE=2.5
NC_035082.1	42772100	.	T	A	.	.	MAF_USDA=2.459
NC_035082.1	42772150	.	T	A	.	.	MAF_USDA=6.548
NC_035082.1	42772170	.	C	T	.	.	MAF_USDA=2.5
NC_035082.1	42772172	.	C	A	.	.	MAF_USDA=1.667
NC_035082.1	42772455	.	G	A	.	.	MAF_USDA=5.738
NC_035082.1	42772462	.	T	A	.	.	MAF_USDA=2.459
NC_035082.1	42772487	.	A	T	.	.	MAF_INRAE=8.228;MAF_USDA=4.706
NC_035082.1	42772558	.	A	C	.	.	MAF_USDA=5.882
NC_035082.1	42772563	.	C	A	.	.	MAF_USDA=3.279
NC_035082.1	42772578	.	T	G	.	.	MAF_USDA=9.016
NC_035082.1	42772664	.	T	C	.	.	MAF_USDA=6.25
NC_035082.1	42772916	.	C	A	.	.	MAF_USDA=1.639
NC_035082.1	42772966	.	G	T	.	.	MAF_USDA=5.294
NC_035082.1	42773031	.	G	A	.	.	MAF_INRAE=29.747;MAF_USDA=31.765
NC_035082.1	42773037	.	A	G	.	.	MAF_INRAE=11.392;MAF_USDA=6.557
NC_035082.1	42773149	.	G	A	.	.	MAF_USDA=2.083
NC_035082.1	42773278	.	A	C	.	.	MAF_USDA=8.197
NC_035082.1	42773291	.	T	A	.	.	MAF_USDA=1.639
NC_035082.1	42773337	.	G	T	.	.	MAF_INRAE=11.392;MAF_USDA=5.882
NC_035082.1	42773365	.	C	A	.	.	MAF_USDA=9.836
NC_035082.1	42773474	.	A	G	.	.	MAF_INRAE=16.456;MAF_USDA=4.118
NC_035082.1	42773489	.	C	A	.	.	MAF_INRAE=11.392;MAF_USDA=5.882
NC_035082.1	42773662	.	G	C	.	.	MAF_INRAE=21.519;MAF_USDA=18.75
NC_035082.1	42773663	.	G	A	.	.	MAF_INRAE=21.667;MAF_USDA=18.75
NC_035082.1	42773685	.	T	G	.	.	MAF_INRAE=1.667;MAF_USDA=5.294
NC_035082.1	42773716	.	T	A	.	.	MAF_INRAE=1.667;MAF_USDA=5.294
NC_035082.1	42773765	.	A	T	.	.	MAF_USDA=2.083
NC_035082.1	42773805	.	C	T	.	.	MAF_USDA=7.059
NC_035082.1	42773826	.	G	C	.	.	MAF_USDA=14.118
NC_035082.1	42773859	.	C	A	.	.	MAF_USDA=6.471
NC_035082.1	42773864	.	C	T	.	.	MAF_INRAE=17.089;MAF_USDA=21.765
NC_035082.1	42773870	.	T	A	.	.	MAF_INRAE=15.789;MAF_USDA=1.639
NC_035082.1	42773875	.	T	G	.	.	MAF_USDA=13.529
NC_035082.1	42773888	.	G	T	.	.	MAF_INRAE=27.848;MAF_USDA=14.118
NC_035082.1	42773917	.	A	C	.	.	MAF_USDA=5.882
NC_035082.1	42773920	.	A	C	.	.	MAF_INRAE=11.392;MAF_USDA=19.412
NC_035082.1	42773934	.	C	T	.	.	MAF_USDA=2.083
NC_035082.1	42774057	.	C	T	.	.	MAF_USDA=5.882
NC_035082.1	42774131	.	G	A	.	.	MAF_USDA=1.639
NC_035082.1	42774219	.	A	G	.	.	MAF_USDA=5.738
NC_035082.1	42774283	.	T	C	.	.	MAF_INRAE=27.848;MAF_USDA=14.706
NC_035082.1	42774320	.	C	T	.	.	MAF_INRAE=17.089;MAF_USDA=21.176
NC_035082.1	42774592	.	C	T	.	.	MAF_INRAE=12.025
NC_035082.1	42774623	.	A	C	.	.	MAF_INRAE=8.333
NC_035082.1	42774656	.	C	A	.	.	MAF_USDA=13.529
NC_035082.1	42774753	.	A	C	.	.	MAF_INRAE=1.667;MAF_USDA=4.918
NC_035082.1	42774829	.	C	A	.	.	MAF_INRAE=13.333;MAF_USDA=3.529
NC_035082.1	42774860	.	G	A	.	.	MAF_USDA=18.75
NC_035082.1	42774897	.	T	G	.	.	MAF_USDA=3.279
NC_035082.1	42774904	.	G	C	.	.	MAF_USDA=12.5
NC_035082.1	42774916	.	A	G	.	.	MAF_USDA=8.333
NC_035082.1	42774933	.	C	T	.	.	MAF_USDA=16.667
NC_035082.1	42774951	.	G	A	.	.	MAF_USDA=2.459
NC_035082.1	42775051	.	C	T	.	.	MAF_USDA=8.824
NC_035082.1	42775183	.	A	C	.	.	MAF_USDA=2.459
NC_035082.1	42775212	.	C	G	.	.	MAF_USDA=39.583
NC_035082.1	42775271	.	G	C	.	.	MAF_USDA=3.279
NC_035082.1	42775302	.	G	T	.	.	MAF_INRAE=2.632;MAF_USDA=11.475
NC_035082.1	42775372	.	C	A	.	.	MAF_USDA=2.083
NC_035082.1	42775472	.	C	A	.	.	MAF_INRAE=1.667;MAF_USDA=2.941
NC_035082.1	42775484	.	C	A	.	.	MAF_USDA=4.098
NC_035082.1	42775616	.	A	G	.	.	MAF_INRAE=8.228;MAF_USDA=3.529
NC_035082.1	42775715	.	A	C	.	.	MAF_USDA=2.459
NC_035082.1	42775716	.	A	G	.	.	MAF_USDA=2.083
NC_035082.1	42775734	.	T	A	.	.	MAF_USDA=1.639
NC_035082.1	42775747	.	T	G	.	.	MAF_USDA=1.639
NC_035082.1	42775763	.	T	G	.	.	MAF_USDA=1.639
NC_035082.1	42775862	.	C	A	.	.	MAF_INRAE=27.848;MAF_USDA=14.706
NC_035082.1	42775893	.	C	A	.	.	MAF_USDA=13.529
NC_035082.1	42775951	.	A	T	.	.	MAF_INRAE=12.658;MAF_USDA=2.083
NC_035082.1	42775959	.	A	T	.	.	MAF_INRAE=11.392;MAF_USDA=5.882
NC_035082.1	42775981	.	T	A	.	.	MAF_INRAE=12.658;MAF_USDA=2.083
NC_035082.1	42776060	.	T	C	.	.	MAF_USDA=6.471
NC_035082.1	42776122	.	G	A	.	.	MAF_INRAE=11.392;MAF_USDA=5.294
NC_035082.1	42776141	.	T	G	.	.	MAF_INRAE=3.333;MAF_USDA=2.083
NC_035082.1	42776142	.	T	G	.	.	MAF_INRAE=3.333;MAF_USDA=2.083
NC_035082.1	42776156	.	G	A	.	.	MAF_USDA=8.824
NC_035082.1	42776236	.	C	A	.	.	MAF_USDA=2.381
NC_035082.1	42776335	.	G	T	.	.	MAF_INRAE=13.333;MAF_USDA=6.25
NC_035082.1	42776345	.	T	A	.	.	MAF_INRAE=11.392;MAF_USDA=5.882
NC_035082.1	42776385	.	G	T	.	.	MAF_USDA=3.279
NC_035082.1	42776403	.	C	A	.	.	MAF_INRAE=1.667;MAF_USDA=5.294
NC_035082.1	42776439	.	C	A	.	.	MAF_USDA=5.882
NC_035082.1	42776442	.	C	A	.	.	MAF_USDA=5.882
NC_035082.1	42776467	.	C	T	.	.	MAF_USDA=5.738
NC_035082.1	42776468	.	G	A	.	.	MAF_USDA=2.459
NC_035082.1	42776635	.	A	T	.	.	MAF_INRAE=6.962;MAF_USDA=4.098
NC_035082.1	42776735	.	A	G	.	.	MAF_INRAE=1.667;MAF_USDA=2.941
NC_035082.1	42776742	.	T	G	.	.	MAF_USDA=14.706
NC_035082.1	42776792	.	GGCCTATGTCTCAAACG	GGCCTATGTCTCAAACT	.	.	MAF_USDA=2.083
NC_035082.1	42776838	.	C	T	.	.	MAF_USDA=1.639
NC_035082.1	42776911	.	G	T	.	.	MAF_USDA=5.294
NC_035082.1	42776912	.	G	T	.	.	MAF_USDA=5.294
NC_035082.1	42776913	.	T	G	.	.	MAF_USDA=5.294
NC_035082.1	42777107	.	C	A	.	.	MAF_USDA=13.529
NC_035082.1	42777197	.	G	T	.	.	MAF_INRAE=1.667;MAF_USDA=10.588
NC_035082.1	42777200	.	T	A	.	.	MAF_USDA=12.941
NC_035082.1	42777219	.	G	A	.	.	MAF_INRAE=11.392;MAF_USDA=5.294
NC_035082.1	42777267	.	G	A	.	.	MAF_USDA=3.279
NC_035082.1	42777350	.	T	G	.	.	MAF_INRAE=28.481;MAF_USDA=28.824
NC_035082.1	42777356	.	T	C	.	.	MAF_INRAE=27.848;MAF_USDA=28.235
NC_035082.1	42777376	.	C	T	.	.	MAF_USDA=1.639
NC_035082.1	42777383	.	G	T	.	.	MAF_INRAE=27.848;MAF_USDA=28.824
NC_035082.1	42777409	.	C	T	.	.	MAF_USDA=9.412
NC_035082.1	42777418	.	C	T	.	.	MAF_INRAE=1.667;MAF_USDA=4.706
NC_035082.1	42777425	.	G	A	.	.	MAF_USDA=1.765
NC_035082.1	42777481	.	T	G	.	.	MAF_USDA=14.583
NC_035082.1	42777482	.	C	A	.	.	MAF_USDA=14.583
NC_035082.1	42777511	.	A	T	.	.	MAF_USDA=1.639
NC_035082.1	42777519	.	G	A	.	.	MAF_USDA=7.059
NC_035082.1	42777531	.	T	C	.	.	MAF_USDA=2.083
NC_035082.1	42777566	.	C	T	.	.	MAF_INRAE=15.789;MAF_USDA=1.639
NC_035082.1	42777567	.	G	A	.	.	MAF_INRAE=24.051;MAF_USDA=5.882
NC_035082.1	42777645	.	C	T	.	.	MAF_INRAE=5.263;MAF_USDA=3.279
NC_035082.1	42777761	.	T	C	.	.	MAF_INRAE=27.848;MAF_USDA=20.588
NC_035082.1	42777762	.	G	C	.	.	MAF_INRAE=11.667
NC_035082.1	42777769	.	A	G	.	.	MAF_INRAE=27.848;MAF_USDA=24.706
NC_035082.1	42777863	.	C	T	.	.	MAF_USDA=2.083
NC_035082.1	42777869	.	T	C	.	.	MAF_USDA=3.279
NC_035082.1	42777891	.	G	A	.	.	MAF_INRAE=1.667;MAF_USDA=2.941
NC_035082.1	42777939	.	G	C	.	.	MAF_INRAE=21.053;MAF_USDA=3.529
NC_035082.1	42777965	.	G	T	.	.	MAF_USDA=5.882
NC_035082.1	42778081	.	G	C	.	.	MAF_INRAE=28.481;MAF_USDA=25.294
NC_035082.1	42778099	.	G	A	.	.	MAF_USDA=4.918
NC_035082.1	42778145	.	G	A	.	.	MAF_USDA=8.197
NC_035082.1	42778171	.	C	T	.	.	MAF_INRAE=28.481;MAF_USDA=14.706
NC_035082.1	42778190	.	G	A	.	.	MAF_USDA=2.083
NC_035082.1	42778219	.	C	T	.	.	MAF_USDA=4.167
NC_035082.1	42778236	.	A	G	.	.	MAF_USDA=3.279
NC_035082.1	42778237	.	T	A	.	.	MAF_USDA=3.279
NC_035082.1	42778294	.	C	A	.	.	MAF_USDA=5.882
NC_035082.1	42778378	.	T	C	.	.	MAF_INRAE=9.167;MAF_USDA=2.083
NC_035082.1	42778419	.	A	T	.	.	MAF_USDA=9.016
NC_035082.1	42778421	.	A	G	.	.	MAF_INRAE=39.241;MAF_USDA=41.176
NC_035082.1	42778497	.	A	G	.	.	MAF_USDA=2.083
NC_035082.1	42778499	.	T	A	.	.	MAF_INRAE=48.101;MAF_USDA=31.765
NC_035082.1	42778506	.	T	A	.	.	MAF_USDA=4.706
NC_035082.1	42778510	.	C	A	.	.	MAF_USDA=2.083
NC_035082.1	42778512	.	T	A	.	.	MAF_USDA=2.083
NC_035082.1	42778515	.	A	C	.	.	MAF_INRAE=22.785;MAF_USDA=10.588
NC_035082.1	42778629	.	A	C	.	.	MAF_INRAE=5.0
NC_035082.1	42778677	.	T	G	.	.	MAF_INRAE=28.481;MAF_USDA=24.706
NC_035082.1	42778830	.	A	T	.	.	MAF_INRAE=1.667
NC_035082.1	42778843	.	C	T	.	.	MAF_INRAE=1.667
NC_035082.1	42778891	.	A	G	.	.	MAF_INRAE=7.5;MAF_USDA=4.118
NC_035082.1	42778895	.	C	T	.	.	MAF_USDA=3.279
NC_035082.1	42778926	.	T	A	.	.	MAF_INRAE=28.481;MAF_USDA=14.706
NC_035082.1	42778968	.	A	T	.	.	MAF_USDA=2.459
NC_035082.1	42778981	.	G	T	.	.	MAF_USDA=3.279
NC_035082.1	42778995	.	A	T	.	.	MAF_USDA=2.083
NC_035082.1	42779062	.	A	C	.	.	MAF_INRAE=17.089;MAF_USDA=4.118
NC_035082.1	42779292	.	T	A	.	.	MAF_INRAE=44.937;MAF_USDA=50.0
NC_035082.1	42779341	.	C	A	.	.	MAF_USDA=2.083
NC_035082.1	42779355	.	T	C	.	.	MAF_USDA=3.279
NC_035082.1	42779438	.	C	G	.	.	MAF_INRAE=12.658
NC_035082.1	42779485	.	C	T	.	.	MAF_INRAE=44.304;MAF_USDA=46.471
NC_035082.1	42779522	.	C	G	.	.	MAF_INRAE=11.392;MAF_USDA=5.882
NC_035082.1	42779546	.	G	A	.	.	MAF_USDA=2.459
NC_035082.1	42779568	.	G	T	.	.	MAF_USDA=2.083
NC_035082.1	42779675	.	G	A	.	.	MAF_USDA=3.279
NC_035082.1	42779791	.	G	T	.	.	MAF_USDA=2.083
NC_035082.1	42779794	.	G	A	.	.	MAF_USDA=1.639
NC_035082.1	42779813	.	G	C	.	.	MAF_INRAE=17.089;MAF_USDA=4.118
NC_035082.1	42779820	.	A	T	.	.	MAF_USDA=1.639
NC_035082.1	42779839	.	G	T	.	.	MAF_USDA=1.639
NC_035082.1	42779870	.	C	G	.	.	MAF_INRAE=44.937;MAF_USDA=45.294
NC_035082.1	42779954	.	A	G	.	.	MAF_USDA=1.639
NC_035082.1	42780209	.	T	A	.	.	MAF_INRAE=12.658
NC_035082.1	42780234	.	G	A	.	.	MAF_USDA=2.083
NC_035082.1	42780243	.	T	A	.	.	MAF_USDA=2.083
NC_035082.1	42780278	.	C	A	.	.	MAF_USDA=2.083
NC_035082.1	42780420	.	T	C	.	.	MAF_INRAE=31.013;MAF_USDA=44.706
NC_035082.1	42780439	.	C	T	.	.	MAF_USDA=2.083
NC_035082.1	42780606	.	C	A	.	.	MAF_USDA=2.083
NC_035082.1	42780727	.	G	A	.	.	MAF_INRAE=1.667;MAF_USDA=4.706
NC_035082.1	42780737	.	T	A	.	.	MAF_INRAE=6.962;MAF_USDA=4.098
NC_035082.1	42780819	.	A	C	.	.	MAF_INRAE=29.747;MAF_USDA=47.917
NC_035082.1	42780971	.	C	T	.	.	MAF_USDA=7.647
NC_035082.1	42781145	.	G	A	.	.	MAF_INRAE=11.392;MAF_USDA=10.0
NC_035082.1	42781214	.	C	A	.	.	MAF_USDA=6.25
NC_035082.1	42781226	.	G	A	.	.	MAF_USDA=2.083
NC_035082.1	42781305	.	G	A	.	.	MAF_INRAE=1.667;MAF_USDA=5.294
NC_035082.1	42781331	.	A	G	.	.	MAF_INRAE=45.57;MAF_USDA=21.176
NC_035082.1	42781481	.	A	C	.	.	MAF_INRAE=1.667;MAF_USDA=4.918
NC_035082.1	42781502	.	G	A	.	.	MAF_INRAE=9.167;MAF_USDA=2.083
NC_035082.1	42781526	.	T	G	.	.	MAF_USDA=5.738
NC_035082.1	42782016	.	C	T	.	.	MAF_USDA=5.882
NC_035082.1	42782171	.	C	T	.	.	MAF_USDA=2.083
NC_035082.1	42782189	.	G	A	.	.	MAF_USDA=2.083
NC_035082.1	42782207	.	T	C	.	.	MAF_USDA=3.529
NC_035082.1	42782393	.	TCCCCCCCC	TCCCCCCCA	.	.	MAF_USDA=14.583
NC_035082.1	42782401	.	C	A	.	.	MAF_USDA=33.333
NC_035082.1	42782481	.	C	T	.	.	MAF_USDA=5.952
NC_035082.1	42782482	.	G	A	.	.	MAF_INRAE=29.747;MAF_USDA=29.167
NC_035082.1	42782605	.	A	G	.	.	MAF_INRAE=23.418;MAF_USDA=5.882
NC_035082.1	42782650	.	T	G	.	.	MAF_USDA=2.083
NC_035082.1	42782651	.	C	A	.	.	MAF_USDA=7.059
NC_035082.1	42782698	.	G	A	.	.	MAF_USDA=1.639
NC_035082.1	42782742	.	T	C	.	.	MAF_USDA=2.083
NC_035082.1	42782792	.	A	G	.	.	MAF_USDA=2.083
NC_035082.1	42782797	.	A	G	.	.	MAF_USDA=8.197
NC_035082.1	42782837	.	T	G	.	.	MAF_INRAE=27.215;MAF_USDA=14.706
NC_035082.1	42783043	.	C	T	.	.	MAF_INRAE=27.215;MAF_USDA=25.294
NC_035082.1	42783096	.	A	T	.	.	MAF_USDA=2.083
NC_035082.1	42783114	.	G	T	.	.	MAF_INRAE=3.333;MAF_USDA=4.167
NC_035082.1	42783140	.	C	A	.	.	MAF_INRAE=31.013;MAF_USDA=44.706
NC_035082.1	42783281	.	A	T	.	.	MAF_USDA=2.083
NC_035082.1	42783487	.	A	G	.	.	MAF_USDA=5.294
NC_035082.1	42783530	.	G	T	.	.	MAF_INRAE=29.747;MAF_USDA=27.647
NC_035082.1	42783536	.	C	T	.	.	MAF_USDA=2.083
NC_035082.1	42783538	.	C	A	.	.	MAF_USDA=1.639
NC_035082.1	42783806	.	A	C	.	.	MAF_USDA=2.459
NC_035082.1	42783812	.	T	G	.	.	MAF_USDA=2.083
NC_035082.1	42783945	.	G	A	.	.	MAF_USDA=4.918
NC_035082.1	42784048	.	A	G	.	.	MAF_USDA=2.083
NC_035082.1	42784075	.	G	A	.	.	MAF_INRAE=5.0
NC_035082.1	42784095	.	A	C	.	.	MAF_USDA=2.083
NC_035082.1	42784101	.	G	A	.	.	MAF_INRAE=44.304;MAF_USDA=27.647
NC_035082.1	42784161	.	G	A	.	.	MAF_USDA=2.083
NC_035082.1	42784217	.	G	T	.	.	MAF_INRAE=5.263;MAF_USDA=2.459
NC_035082.1	42784239	.	T	G	.	.	MAF_INRAE=28.481;MAF_USDA=14.118
NC_035082.1	42784252	.	G	C	.	.	MAF_USDA=9.016
NC_035082.1	42784322	.	C	G	.	.	MAF_USDA=2.459
NC_035082.1	42784614	.	G	A	.	.	MAF_INRAE=17.089;MAF_USDA=4.706
NC_035082.1	42784639	.	C	T	.	.	MAF_USDA=2.083
NC_035082.1	42784685	.	C	T	.	.	MAF_USDA=5.738
NC_035082.1	42784798	.	T	C	.	.	MAF_USDA=16.667
NC_035082.1	42784854	.	T	C	.	.	MAF_INRAE=5.263
NC_035082.1	42784885	.	A	C	.	.	MAF_INRAE=31.013;MAF_USDA=38.824
NC_035082.1	42784918	.	C	A	.	.	MAF_USDA=1.639
NC_035082.1	42784925	.	G	T	.	.	MAF_USDA=1.639
NC_035082.1	42784980	.	C	T	.	.	MAF_USDA=5.882
NC_035082.1	42785005	.	G	C	.	.	MAF_INRAE=6.962;MAF_USDA=4.098
NC_035082.1	42785045	.	G	A	.	.	MAF_USDA=3.279
NC_035082.1	42785072	.	G	T	.	.	MAF_USDA=2.381
NC_035082.1	42785079	.	G	T	.	.	MAF_USDA=2.083
NC_035082.1	42785106	.	C	T	.	.	MAF_USDA=5.882
NC_035082.1	42785287	.	A	G	.	.	MAF_USDA=4.167
NC_035082.1	42785335	.	A	G	.	.	MAF_INRAE=17.722;MAF_USDA=4.918
NC_035082.1	42785355	.	G	A	.	.	MAF_USDA=7.059
NC_035082.1	42785462	.	C	G	.	.	MAF_USDA=5.882
NC_035082.1	42785481	.	G	A	.	.	MAF_INRAE=4.167;MAF_USDA=6.471
NC_035082.1	42785482	.	A	T	.	.	MAF_INRAE=4.167
NC_035082.1	42785540	.	T	C	.	.	MAF_USDA=3.279
NC_035082.1	42785549	.	T	G	.	.	MAF_USDA=1.639
NC_035082.1	42785593	.	G	A	.	.	MAF_USDA=3.279
NC_035082.1	42785633	.	T	G	.	.	MAF_USDA=1.639
NC_035082.1	42785681	.	G	A	.	.	MAF_INRAE=36.842;MAF_USDA=8.824
NC_035082.1	42785844	.	C	T	.	.	MAF_USDA=8.235
NC_035082.1	42785967	.	C	A	.	.	MAF_USDA=1.639
NC_035082.1	42786095	.	C	A	.	.	MAF_INRAE=17.722;MAF_USDA=4.706
NC_035082.1	42786151	.	G	A	.	.	MAF_INRAE=44.937;MAF_USDA=32.353
NC_035082.1	42786281	.	T	G	.	.	MAF_USDA=2.083
NC_035082.1	42786287	.	C	T	.	.	MAF_INRAE=44.937;MAF_USDA=21.429
NC_035082.1	42786291	.	G	A	.	.	MAF_USDA=8.235
NC_035082.1	42786293	.	A	T	.	.	MAF_USDA=2.083
NC_035082.1	42786401	.	C	A	.	.	MAF_USDA=2.083
NC_035082.1	42786529	.	G	T	.	.	MAF_USDA=2.459
NC_035082.1	42786569	.	A	T	.	.	MAF_USDA=2.083
NC_035082.1	42786578	.	G	A	.	.	MAF_INRAE=9.494;MAF_USDA=5.882
NC_035082.1	42786628	.	G	A	.	.	MAF_INRAE=30.833;MAF_USDA=44.706
NC_035082.1	42786656	.	A	C	.	.	MAF_INRAE=30.0;MAF_USDA=18.75
NC_035082.1	42786724	.	A	G	.	.	MAF_INRAE=1.667
NC_035082.1	42786726	.	T	C	.	.	MAF_INRAE=12.658
NC_035082.1	42786800	.	G	A	.	.	MAF_USDA=3.279
NC_035082.1	42786955	.	G	A	.	.	MAF_INRAE=12.658
NC_035082.1	42787005	.	C	T	.	.	MAF_INRAE=11.392;MAF_USDA=5.882
NC_035082.1	42787029	.	T	A	.	.	MAF_USDA=4.167
NC_035082.1	42787166	.	C	A	.	.	MAF_USDA=2.083
NC_035082.1	42787226	.	G	A	.	.	MAF_INRAE=1.667
NC_035082.1	42787259	.	C	T	.	.	MAF_USDA=2.083
NC_035082.1	42787261	.	T	C	.	.	MAF_USDA=2.083
NC_035082.1	42787262	.	A	T	.	.	MAF_INRAE=32.5;MAF_USDA=40.588
NC_035082.1	42787269	.	T	G	.	.	MAF_USDA=2.083
NC_035082.1	42787412	.	C	A	.	.	MAF_USDA=2.083
NC_035082.1	42787420	.	T	G	.	.	MAF_USDA=6.471
NC_035082.1	42787536	.	G	A	.	.	MAF_USDA=2.083
NC_035082.1	42787602	.	G	T	.	.	MAF_USDA=1.765
NC_035082.1	42787603	.	G	A	.	.	MAF_INRAE=27.848;MAF_USDA=14.706
NC_035082.1	42787731	.	T	G	.	.	MAF_USDA=3.279
NC_035082.1	42787757	.	G	A	.	.	MAF_USDA=15.882
NC_035082.1	42787809	.	A	C	.	.	MAF_USDA=2.083
NC_035082.1	42787815	.	T	G	.	.	MAF_USDA=8.197
NC_035082.1	42787823	.	A	G	.	.	MAF_USDA=2.083
NC_035082.1	42787844	.	C	T	.	.	MAF_USDA=2.083
NC_035082.1	42787908	.	T	C	.	.	MAF_INRAE=1.667
NC_035082.1	42787933	.	G	A	.	.	MAF_USDA=2.083
NC_035082.1	42787999	.	T	C	.	.	MAF_USDA=2.083
NC_035082.1	42788036	.	G	A	.	.	MAF_INRAE=21.053;MAF_USDA=4.706
NC_035082.1	42788121	.	C	T	.	.	MAF_INRAE=12.658;MAF_USDA=16.667
NC_035082.1	42788154	.	G	A	.	.	MAF_INRAE=25.833;MAF_USDA=12.5
NC_035082.1	42788161	.	G	T	.	.	MAF_USDA=2.459
NC_035082.1	42788251	.	G	A	.	.	MAF_INRAE=1.667;MAF_USDA=2.083
NC_035082.1	42788268	.	G	A	.	.	MAF_INRAE=10.759;MAF_USDA=4.918
NC_035082.1	42788271	.	C	T	.	.	MAF_USDA=1.639
NC_035082.1	42788284	.	A	G	.	.	MAF_USDA=9.016
NC_035082.1	42788310	.	T	A	.	.	MAF_USDA=19.672
NC_035082.1	42788343	.	G	T	.	.	MAF_USDA=2.459
NC_035082.1	42788368	.	T	G	.	.	MAF_USDA=2.083
NC_035082.1	42788371	.	C	A	.	.	MAF_USDA=2.083
NC_035082.1	42788373	.	C	G	.	.	MAF_USDA=2.083
NC_035082.1	42788376	.	T	G	.	.	MAF_USDA=2.083
NC_035082.1	42788377	.	G	C	.	.	MAF_USDA=2.083
NC_035082.1	42788378	.	C	A	.	.	MAF_USDA=2.083
NC_035082.1	42788381	.	C	G	.	.	MAF_USDA=2.083
NC_035082.1	42788383	.	T	G	.	.	MAF_USDA=2.083
NC_035082.1	42788386	.	C	A	.	.	MAF_USDA=2.083
NC_035082.1	42788494	.	A	G	.	.	MAF_USDA=3.279
NC_035082.1	42788496	.	C	T	.	.	MAF_USDA=2.083
NC_035082.1	42788671	.	C	A	.	.	MAF_INRAE=1.667;MAF_USDA=5.294
NC_035082.1	42788740	.	T	G	.	.	MAF_USDA=2.083
NC_035082.1	42788761	.	G	A	.	.	MAF_USDA=2.083
NC_035082.1	42788778	.	A	T	.	.	MAF_USDA=2.083
NC_035082.1	42788844	.	T	A	.	.	MAF_INRAE=2.5
NC_035082.1	42788910	.	G	A	.	.	MAF_USDA=2.083
NC_035082.1	42788915	.	C	A	.	.	MAF_USDA=2.083
NC_035082.1	42789123	.	T	G	.	.	MAF_USDA=2.083
NC_035082.1	42789124	.	G	T	.	.	MAF_USDA=2.083
NC_035082.1	42789153	.	A	G	.	.	MAF_INRAE=13.924;MAF_USDA=13.529
NC_035082.1	42789210	.	A	C	.	.	MAF_INRAE=12.025
NC_035082.1	42789264	.	C	T	.	.	MAF_INRAE=10.127
NC_035082.1	42789315	.	A	C	.	.	MAF_USDA=2.083
NC_035082.1	42789317	.	G	C	.	.	MAF_USDA=2.083
NC_035082.1	42789361	.	T	A	.	.	MAF_USDA=4.706
NC_035082.1	42789371	.	A	G	.	.	MAF_INRAE=45.57;MAF_USDA=31.176
NC_035082.1	42789404	.	T	C	.	.	MAF_USDA=2.941
NC_035082.1	42789421	.	G	T	.	.	MAF_USDA=2.083
NC_035082.1	42789435	.	C	A	.	.	MAF_USDA=2.083
NC_035082.1	42789437	.	G	C	.	.	MAF_USDA=6.471
NC_035082.1	42789441	.	G	T	.	.	MAF_USDA=6.471
NC_035082.1	42789601	.	A	G	.	.	MAF_USDA=2.083
NC_035082.1	42789647	.	C	A	.	.	MAF_INRAE=16.456;MAF_USDA=4.706
NC_035082.1	42789718	.	T	G	.	.	MAF_USDA=2.083
NC_035082.1	42789720	.	C	T	.	.	MAF_USDA=5.882
NC_035082.1	42789751	.	C	A	.	.	MAF_INRAE=10.127
NC_035082.1	42789757	.	G	A	.	.	MAF_USDA=2.083
NC_035082.1	42789911	.	A	C	.	.	MAF_USDA=2.083
NC_035082.1	42789926	.	G	A	.	.	MAF_USDA=45.294
NC_035082.1	42789928	.	A	G	.	.	MAF_USDA=2.083
NC_035082.1	42789971	.	T	A	.	.	MAF_INRAE=26.316
NC_035082.1	42789990	.	G	A	.	.	MAF_USDA=2.083
NC_035082.1	42790020	.	C	T	.	.	MAF_INRAE=29.747;MAF_USDA=45.294
NC_035082.1	42790023	.	A	G	.	.	MAF_INRAE=32.5;MAF_USDA=37.059
NC_035082.1	42790029	.	T	G	.	.	MAF_USDA=2.083
NC_035082.1	42790031	.	A	T	.	.	MAF_USDA=2.083
NC_035082.1	42790038	.	A	T	.	.	MAF_USDA=6.471
NC_035082.1	42790064	.	G	A	.	.	MAF_USDA=2.459
NC_035082.1	42790080	.	C	A	.	.	MAF_USDA=2.083
NC_035082.1	42790091	.	C	A	.	.	MAF_INRAE=31.013;MAF_USDA=44.706
NC_035082.1	42790102	.	C	T	.	.	MAF_USDA=5.882
NC_035082.1	42790120	.	C	A	.	.	MAF_USDA=2.083
NC_035082.1	42790197	.	C	A	.	.	MAF_USDA=12.5
NC_035082.1	42790237	.	A	C	.	.	MAF_USDA=15.663
NC_035082.1	42790271	.	G	A	.	.	MAF_USDA=2.083
NC_035082.1	42790431	.	T	A	.	.	MAF_INRAE=5.263
NC_035082.1	42790512	.	C	T	.	.	MAF_USDA=22.917
NC_035082.1	42791211	.	G	T	.	.	MAF_INRAE=26.316
NC_035082.1	42791341	.	T	C	.	.	MAF_USDA=3.279
NC_035082.1	42791383	.	T	C	.	.	MAF_USDA=2.083
NC_035082.1	42791485	.	C	T	.	.	MAF_USDA=8.434
NC_035082.1	42791654	.	C	T	.	.	MAF_USDA=2.083
NC_035082.1	42791739	.	C	A	.	.	MAF_USDA=2.083
NC_035082.1	42791836	.	G	C	.	.	MAF_USDA=4.167
NC_035082.1	42791921	.	A	T	.	.	MAF_USDA=2.083
NC_035082.1	42791936	.	C	A	.	.	MAF_INRAE=15.789;MAF_USDA=4.762
NC_035082.1	42791953	.	G	A	.	.	MAF_USDA=4.918
NC_035082.1	42791959	.	C	T	.	.	MAF_USDA=2.083
NC_035082.1	42791976	.	C	A	.	.	MAF_USDA=2.083
NC_035082.1	42792023	.	G	A	.	.	MAF_USDA=3.279
NC_035082.1	42792088	.	C	A	.	.	MAF_INRAE=17.5
NC_035082.1	42792118	.	G	A	.	.	MAF_INRAE=12.658
NC_035082.1	42792156	.	G	T	.	.	MAF_INRAE=8.228;MAF_USDA=14.754
NC_035082.1	42792162	.	C	T	.	.	MAF_USDA=4.098
NC_035082.1	42792187	.	A	T	.	.	MAF_USDA=5.882
NC_035082.1	42792192	.	G	T	.	.	MAF_INRAE=45.57;MAF_USDA=25.294
NC_035082.1	42792279	.	T	A	.	.	MAF_INRAE=21.053
NC_035082.1	42792314	.	C	A	.	.	MAF_USDA=9.836
NC_035082.1	42792320	.	G	A	.	.	MAF_USDA=4.098
NC_035082.1	42792333	.	C	T	.	.	MAF_INRAE=45.57;MAF_USDA=24.59
NC_035082.1	42792480	.	T	C	.	.	MAF_USDA=2.083
NC_035082.1	42792540	.	A	T	.	.	MAF_USDA=2.083
NC_035082.1	42792542	.	A	G	.	.	MAF_USDA=2.083
NC_035082.1	42792562	.	T	G	.	.	MAF_INRAE=11.392;MAF_USDA=5.882
NC_035082.1	42792587	.	A	T	.	.	MAF_USDA=2.083
NC_035082.1	42792589	.	A	T	.	.	MAF_USDA=2.083
NC_035082.1	42792622	.	A	C	.	.	MAF_USDA=2.083
NC_035082.1	42792738	.	G	C	.	.	MAF_INRAE=28.481;MAF_USDA=18.235
NC_035082.1	42792750	.	T	C	.	.	MAF_INRAE=11.392;MAF_USDA=5.294
NC_035082.1	42792785	.	G	A	.	.	MAF_INRAE=21.053;MAF_USDA=3.529
NC_035082.1	42792868	.	G	T	.	.	MAF_INRAE=31.013;MAF_USDA=49.412
NC_035082.1	42792932	.	G	A	.	.	MAF_INRAE=29.747;MAF_USDA=28.824
NC_035082.1	42792934	.	C	A	.	.	MAF_INRAE=21.667;MAF_USDA=17.647
NC_035082.1	42793020	.	A	T	.	.	MAF_USDA=2.459
NC_035082.1	42793041	.	G	C	.	.	MAF_USDA=2.083
NC_035082.1	42793048	.	G	A	.	.	MAF_INRAE=6.962;MAF_USDA=4.918
NC_035082.1	42793097	.	C	T	.	.	MAF_USDA=2.083
NC_035082.1	42793140	.	C	A	.	.	MAF_USDA=2.083
NC_035082.1	42793240	.	T	A	.	.	MAF_USDA=2.083
NC_035082.1	42793276	.	A	G	.	.	MAF_USDA=2.083
NC_035082.1	42793280	.	T	A	.	.	MAF_USDA=2.083
NC_035082.1	42793309	.	G	T	.	.	MAF_USDA=2.083
NC_035082.1	42793387	.	C	T	.	.	MAF_USDA=2.941
NC_035082.1	42793411	.	A	C	.	.	MAF_USDA=2.083
NC_035082.1	42793445	.	G	A	.	.	MAF_USDA=6.471
NC_035082.1	42793472	.	C	A	.	.	MAF_INRAE=5.0;MAF_USDA=6.471
NC_035082.1	42793618	.	A	G	.	.	MAF_USDA=2.083
NC_035082.1	42793619	.	A	C	.	.	MAF_INRAE=5.0
NC_035082.1	42793996	.	G	A	.	.	MAF_USDA=2.083
NC_035082.1	42794011	.	G	A	.	.	MAF_INRAE=8.228;MAF_USDA=13.934
NC_035082.1	42794019	.	C	A	.	.	MAF_USDA=4.098
NC_035082.1	42794033	.	G	A	.	.	MAF_INRAE=12.658
NC_035082.1	42794167	.	G	A	.	.	MAF_USDA=6.471
NC_035082.1	42794208	.	G	A	.	.	MAF_USDA=2.083
NC_035082.1	42794416	.	G	A	.	.	MAF_INRAE=12.658;MAF_USDA=4.098
NC_035082.1	42794503	.	A	C	.	.	MAF_USDA=3.279
NC_035082.1	42794577	.	C	T	.	.	MAF_USDA=5.882
NC_035082.1	42796121	.	C	T	.	.	MAF_INRAE=15.789
NC_035082.1	42796140	.	A	G	.	.	MAF_INRAE=15.789
NC_035082.1	42796156	.	G	A	.	.	MAF_USDA=1.639
NC_035082.1	42796437	.	A	T	.	.	MAF_INRAE=12.658
NC_035082.1	42796439	.	A	T	.	.	MAF_USDA=2.083
NC_035082.1	42796511	.	G	A	.	.	MAF_USDA=3.279
NC_035082.1	42796524	.	G	A	.	.	MAF_USDA=2.083
NC_035082.1	42796685	.	C	A	.	.	MAF_INRAE=44.937;MAF_USDA=22.353
NC_035082.1	42796747	.	G	T	.	.	MAF_USDA=5.738
NC_035082.1	42796763	.	G	T	.	.	MAF_USDA=1.639
NC_035082.1	42796765	.	A	C	.	.	MAF_USDA=1.639
NC_035082.1	42796817	.	A	C	.	.	MAF_USDA=7.377
NC_035082.1	42796886	.	C	A	.	.	MAF_USDA=2.083
NC_035082.1	42796903	.	A	C	.	.	MAF_USDA=4.098
NC_035082.1	42796978	.	A	T	.	.	MAF_INRAE=28.481;MAF_USDA=44.706
NC_035082.1	42797025	.	C	T	.	.	MAF_USDA=2.083
NC_035082.1	42797092	.	T	A	.	.	MAF_USDA=2.083
NC_035082.1	42797152	.	T	A	.	.	MAF_USDA=3.279
NC_035082.1	42797193	.	G	A	.	.	MAF_USDA=2.083
NC_035082.1	42797205	.	C	A	.	.	MAF_USDA=12.353
NC_035082.1	42797303	.	T	C	.	.	MAF_INRAE=21.519;MAF_USDA=17.059
NC_035082.1	42797312	.	G	T	.	.	MAF_USDA=5.738
NC_035082.1	42797324	.	A	C	.	.	MAF_USDA=2.083
NC_035082.1	42797339	.	G	A	.	.	MAF_USDA=2.083
NC_035082.1	42797356	.	G	T	.	.	MAF_USDA=2.083
NC_035082.1	42797365	.	G	T	.	.	MAF_INRAE=12.658
NC_035082.1	42797401	.	C	T	.	.	MAF_USDA=9.524
NC_035082.1	42797406	.	G	C	.	.	MAF_USDA=1.639
NC_035082.1	42797530	.	C	A	.	.	MAF_INRAE=47.468;MAF_USDA=28.824
NC_035082.1	42797531	.	A	C	.	.	MAF_INRAE=17.089;MAF_USDA=1.176
NC_035082.1	42797558	.	A	G	.	.	MAF_USDA=2.083
NC_035082.1	42797596	.	G	A	.	.	MAF_USDA=2.083
NC_035082.1	42797658	.	A	T	.	.	MAF_USDA=4.098
NC_035082.1	42797703	.	A	C	.	.	MAF_INRAE=45.57;MAF_USDA=22.353
NC_035082.1	42797724	.	T	C	.	.	MAF_USDA=2.353
NC_035082.1	42797791	.	C	A	.	.	MAF_USDA=2.459
NC_035082.1	42797798	.	T	C	.	.	MAF_USDA=2.083
NC_035082.1	42798015	.	C	G	.	.	MAF_INRAE=42.405;MAF_USDA=31.765
NC_035082.1	42798110	.	T	C	.	.	MAF_INRAE=12.025
NC_035082.1	42798309	.	C	T	.	.	MAF_USDA=6.25
NC_035082.1	42798351	.	A	T	.	.	MAF_USDA=2.083
NC_035082.1	42798364	.	T	A	.	.	MAF_USDA=2.083
NC_035082.1	42798416	.	A	G	.	.	MAF_USDA=2.083
NC_035082.1	42798421	.	T	G	.	.	MAF_USDA=2.459
NC_035082.1	42798501	.	G	A	.	.	MAF_INRAE=1.667;MAF_USDA=6.557
NC_035082.1	42798536	.	T	C	.	.	MAF_USDA=2.083
NC_035082.1	42798549	.	T	C	.	.	MAF_USDA=2.083
NC_035082.1	42798562	.	C	G	.	.	MAF_INRAE=12.658
NC_035082.1	42798568	.	T	A	.	.	MAF_INRAE=12.658
NC_035082.1	42798569	.	T	A	.	.	MAF_INRAE=41.667
NC_035082.1	42798570	.	T	A	.	.	MAF_INRAE=45.0
NC_035082.1	42798572	.	A	T	.	.	MAF_USDA=1.639
NC_035082.1	42798573	.	A	T	.	.	MAF_USDA=1.639
NC_035082.1	42798574	.	A	T	.	.	MAF_USDA=1.639
NC_035082.1	42798577	.	A	T	.	.	MAF_USDA=1.639
NC_035082.1	42798590	.	C	A	.	.	MAF_INRAE=1.667;MAF_USDA=5.294
NC_035082.1	42798646	.	C	T	.	.	MAF_USDA=4.167
NC_035082.1	42798716	.	G	A	.	.	MAF_INRAE=12.658
NC_035082.1	42798723	.	A	G	.	.	MAF_USDA=2.083
NC_035082.1	42798760	.	G	A	.	.	MAF_USDA=3.279
NC_035082.1	42798802	.	G	A	.	.	MAF_USDA=2.083
NC_035082.1	42798915	.	C	T	.	.	MAF_INRAE=1.667;MAF_USDA=11.765
NC_035082.1	42798980	.	C	A	.	.	MAF_INRAE=5.0
NC_035082.1	42799038	.	T	A	.	.	MAF_USDA=2.5
NC_035082.1	42799044	.	G	A	.	.	MAF_INRAE=8.333
NC_035082.1	42799131	.	G	T	.	.	MAF_USDA=2.976
NC_035082.1	42799151	.	A	G	.	.	MAF_INRAE=12.025
NC_035082.1	42799164	.	A	G	.	.	MAF_INRAE=7.5
NC_035082.1	42799178	.	A	C	.	.	MAF_USDA=2.083
NC_035082.1	42799253	.	G	A	.	.	MAF_USDA=3.333
NC_035082.1	42799274	.	A	G	.	.	MAF_USDA=2.5
NC_035082.1	42799284	.	C	T	.	.	MAF_USDA=2.083
NC_035082.1	42799368	.	T	A	.	.	MAF_USDA=3.279
NC_035082.1	42799494	.	T	A	.	.	MAF_INRAE=12.658
NC_035082.1	42799515	.	T	A	.	.	MAF_USDA=2.083
NC_035082.1	42799551	.	T	G	.	.	MAF_USDA=4.706
NC_035082.1	42799569	.	T	C	.	.	MAF_USDA=1.639
NC_035082.1	42799580	.	C	T	.	.	MAF_INRAE=10.127;MAF_USDA=4.118
NC_035082.1	42799629	.	C	A	.	.	MAF_USDA=2.083
NC_035082.1	42799652	.	T	A	.	.	MAF_INRAE=17.089;MAF_USDA=4.706
NC_035082.1	42799753	.	C	T	.	.	MAF_INRAE=11.392;MAF_USDA=5.882
NC_035082.1	42799769	.	G	T	.	.	MAF_USDA=4.918
NC_035082.1	42799788	.	G	A	.	.	MAF_USDA=2.083
NC_035082.1	42799795	.	T	C	.	.	MAF_USDA=2.083
NC_035082.1	42799828	.	A	T	.	.	MAF_INRAE=42.405;MAF_USDA=29.412
NC_035082.1	42799841	.	C	T	.	.	MAF_USDA=2.083
NC_035082.1	42799873	.	T	G	.	.	MAF_USDA=3.279
NC_035082.1	42799924	.	C	A	.	.	MAF_USDA=5.882
NC_035082.1	42799929	.	T	G,C	.	.	MAF_INRAE=12.658;MAF_USDA=1.639
NC_035082.1	42799942	.	G	T	.	.	MAF_USDA=3.279
NC_035082.1	42799967	.	T	C	.	.	MAF_USDA=2.083
NC_035082.1	42800046	.	T	C	.	.	MAF_USDA=2.083
NC_035082.1	42800053	.	G	T	.	.	MAF_INRAE=1.667;MAF_USDA=11.176
NC_035082.1	42800071	.	G	C	.	.	MAF_USDA=2.083
NC_035082.1	42800126	.	C	A	.	.	MAF_USDA=2.083
NC_035082.1	42800148	.	C	T	.	.	MAF_USDA=2.083
NC_035082.1	42800167	.	C	T	.	.	MAF_USDA=4.098
NC_035082.1	42800202	.	A	C	.	.	MAF_USDA=2.083
NC_035082.1	42800315	.	C	A	.	.	MAF_USDA=2.083
NC_035082.1	42800666	.	C	T	.	.	MAF_USDA=6.25
NC_035082.1	42800685	.	G	T	.	.	MAF_INRAE=1.667;MAF_USDA=5.294
NC_035082.1	42800875	.	G	A	.	.	MAF_USDA=3.279
NC_035082.1	42800962	.	C	G	.	.	MAF_INRAE=4.167;MAF_USDA=5.294
NC_035082.1	42800998	.	G	A	.	.	MAF_USDA=8.235
NC_035082.1	42801104	.	G	A	.	.	MAF_USDA=2.941
NC_035082.1	42801186	.	A	G	.	.	MAF_INRAE=31.579;MAF_USDA=32.353
NC_035082.1	42801268	.	C	T	.	.	MAF_INRAE=10.127
NC_035082.1	42801288	.	A	C	.	.	MAF_USDA=6.557
NC_035082.1	42801295	.	T	C	.	.	MAF_USDA=2.083
NC_035082.1	42801373	.	C	T	.	.	MAF_USDA=2.083
NC_035082.1	42801415	.	A	T	.	.	MAF_INRAE=15.789
NC_035082.1	42801541	.	T	C	.	.	MAF_USDA=11.176
NC_035082.1	42801587	.	T	G	.	.	MAF_USDA=2.083
NC_035082.1	42801654	.	A	T	.	.	MAF_USDA=2.083
NC_035082.1	42801732	.	T	C	.	.	MAF_USDA=2.083
NC_035082.1	42801762	.	C	T	.	.	MAF_INRAE=4.167;MAF_USDA=4.706
NC_035082.1	42801843	.	A	G	.	.	MAF_INRAE=44.937;MAF_USDA=21.765
NC_035082.1	42801876	.	A	C	.	.	MAF_USDA=14.706
NC_035082.1	42801898	.	A	C	.	.	MAF_INRAE=6.962;MAF_USDA=4.167
NC_035082.1	42802115	.	G	A	.	.	MAF_USDA=6.471
NC_035082.1	42802180	.	C	T	.	.	MAF_USDA=3.279
NC_035082.1	42802186	.	G	A	.	.	MAF_USDA=2.083
NC_035082.1	42802214	.	A	G	.	.	MAF_INRAE=27.848;MAF_USDA=17.647
NC_035082.1	42802255	.	G	A	.	.	MAF_INRAE=13.291
NC_035082.1	42802289	.	G	A	.	.	MAF_USDA=4.118
NC_035082.1	42802322	.	T	A	.	.	MAF_USDA=1.639
NC_035082.1	42802370	.	A	T	.	.	MAF_USDA=3.279
NC_035082.1	42802376	.	C	T	.	.	MAF_USDA=2.083
NC_035082.1	42802382	.	A	C	.	.	MAF_USDA=7.647
NC_035082.1	42802443	.	C	G	.	.	MAF_USDA=2.459
NC_035082.1	42802553	.	C	A	.	.	MAF_USDA=2.083
NC_035082.1	42802579	.	G	C	.	.	MAF_USDA=2.083
NC_035082.1	42802612	.	G	A	.	.	MAF_USDA=2.083
NC_035082.1	42802644	.	T	C	.	.	MAF_USDA=3.279
NC_035082.1	42802651	.	C	T	.	.	MAF_USDA=2.083
NC_035082.1	42802656	.	G	A	.	.	MAF_INRAE=8.228;MAF_USDA=9.412
NC_035082.1	42802692	.	C	T	.	.	MAF_INRAE=12.658
NC_035082.1	42802719	.	T	G	.	.	MAF_INRAE=44.937;MAF_USDA=22.941
NC_035082.1	42802734	.	T	G	.	.	MAF_USDA=4.918
NC_035082.1	42802777	.	T	G	.	.	MAF_USDA=2.459
NC_035082.1	42802784	.	A	G	.	.	MAF_USDA=4.167
NC_035082.1	42802821	.	C	T	.	.	MAF_USDA=4.167
NC_035082.1	42802921	.	T	G	.	.	MAF_USDA=2.542
NC_035082.1	42803059	.	G	A	.	.	MAF_USDA=2.083
NC_035082.1	42803138	.	G	A	.	.	MAF_USDA=4.237
NC_035082.1	42803139	.	A	C	.	.	MAF_INRAE=13.333;MAF_USDA=6.024
NC_035082.1	42803344	.	A	T	.	.	MAF_USDA=2.083
NC_035082.1	42803475	.	T	G	.	.	MAF_INRAE=9.167;MAF_USDA=2.083
NC_035082.1	42803487	.	G	A	.	.	MAF_INRAE=25.0;MAF_USDA=16.867
NC_035082.1	42803498	.	G	A	.	.	MAF_INRAE=1.667;MAF_USDA=3.012
NC_035082.1	42803524	.	A	C	.	.	MAF_USDA=2.083
NC_035082.1	42803614	.	G	T	.	.	MAF_USDA=2.41
NC_035082.1	42803697	.	T	A	.	.	MAF_INRAE=45.833;MAF_USDA=16.667
NC_035082.1	42803706	.	A	C	.	.	MAF_USDA=3.39
NC_035082.1	42803771	.	C	T	.	.	MAF_USDA=4.237
NC_035082.1	42803894	.	C	T	.	.	MAF_USDA=2.083
NC_035082.1	42803963	.	C	G	.	.	MAF_USDA=4.217
NC_035082.1	42803973	.	C	T	.	.	MAF_INRAE=11.667
NC_035082.1	42803995	.	G	A	.	.	MAF_USDA=2.083
NC_035082.1	42804035	.	A	T	.	.	MAF_INRAE=17.5;MAF_USDA=1.205
NC_035082.1	42804143	.	C	T	.	.	MAF_INRAE=3.333;MAF_USDA=1.205
NC_035082.1	42804252	.	T	A	.	.	MAF_USDA=2.083
NC_035082.1	42804313	.	A	C	.	.	MAF_USDA=4.217
NC_035082.1	42804356	.	A	G	.	.	MAF_USDA=2.083
NC_035082.1	42804363	.	C	A	.	.	MAF_USDA=6.024
NC_035082.1	42804399	.	A	T	.	.	MAF_USDA=2.083
NC_035082.1	42804520	.	C	T	.	.	MAF_USDA=2.083
NC_035082.1	42804557	.	T	C	.	.	MAF_USDA=2.083
NC_035082.1	42804733	.	T	G	.	.	MAF_INRAE=42.5;MAF_USDA=31.928
NC_035082.1	42804776	.	G	A	.	.	MAF_INRAE=16.667;MAF_USDA=6.024
NC_035082.1	42804822	.	T	C	.	.	MAF_USDA=9.036
NC_035082.1	42804856	.	G	C	.	.	MAF_INRAE=1.667
NC_035082.1	42804875	.	G	A	.	.	MAF_USDA=2.083
NC_035082.1	42804878	.	G	C	.	.	MAF_USDA=20.833
NC_035082.1	42804903	.	C	T	.	.	MAF_USDA=2.083
NC_035082.1	42804917	.	G	A	.	.	MAF_USDA=3.333
NC_035082.1	42804929	.	G	A	.	.	MAF_USDA=2.083
NC_035082.1	42804965	.	G	A	.	.	MAF_USDA=2.083
NC_035082.1	42804975	.	C	A	.	.	MAF_USDA=5.833
NC_035082.1	42805079	.	A	G	.	.	MAF_USDA=4.167
NC_035082.1	42805140	.	G	T	.	.	MAF_INRAE=28.333;MAF_USDA=10.588
NC_035082.1	42805170	.	G	C	.	.	MAF_INRAE=9.167;MAF_USDA=2.083
NC_035082.1	42805172	.	C	A	.	.	MAF_INRAE=25.833;MAF_USDA=18.824
NC_035082.1	42805185	.	C	A	.	.	MAF_INRAE=8.228;MAF_USDA=10.0
NC_035082.1	42805205	.	C	T	.	.	MAF_INRAE=11.392;MAF_USDA=5.882
NC_035082.1	42805232	.	G	A	.	.	MAF_INRAE=12.658
NC_035082.1	42805264	.	G	T	.	.	MAF_INRAE=17.5;MAF_USDA=4.098
NC_035082.1	42805267	.	A	T	.	.	MAF_USDA=3.279
NC_035082.1	42805295	.	T	G	.	.	MAF_USDA=2.542
NC_035082.1	42805296	.	G	T	.	.	MAF_USDA=1.639
NC_035082.1	42805318	.	A	G	.	.	MAF_INRAE=12.658
NC_035082.1	42805319	.	A	C	.	.	MAF_INRAE=1.667
NC_035082.1	42805347	.	G	T	.	.	MAF_USDA=2.083
NC_035082.1	42805412	.	T	G	.	.	MAF_USDA=1.639
NC_035082.1	42805432	.	T	C	.	.	MAF_INRAE=12.025
NC_035082.1	42805440	.	C	T	.	.	MAF_USDA=15.882
NC_035082.1	42805471	.	C	T	.	.	MAF_USDA=4.918
NC_035082.1	42805476	.	C	T	.	.	MAF_USDA=2.083
NC_035082.1	42805489	.	G	A	.	.	MAF_USDA=3.279
NC_035082.1	42805553	.	T	G	.	.	MAF_INRAE=2.5
NC_035082.1	42805554	.	C	A	.	.	MAF_INRAE=15.789
NC_035082.1	42805564	.	C	A	.	.	MAF_USDA=2.083
NC_035082.1	42805729	.	T	G	.	.	MAF_USDA=4.118
NC_035082.1	42805828	.	G	A	.	.	MAF_USDA=4.098
NC_035082.1	42805896	.	G	C,T	.	.	MAF_INRAE=15.789
NC_035082.1	42805912	.	A	T	.	.	MAF_INRAE=8.228;MAF_USDA=10.0
NC_035082.1	42805922	.	C	T	.	.	MAF_INRAE=22.785;MAF_USDA=1.765
NC_035082.1	42805938	.	G	T	.	.	MAF_USDA=2.083
NC_035082.1	42805946	.	G	T	.	.	MAF_USDA=2.083
NC_035082.1	42805947	.	A	T	.	.	MAF_USDA=2.083
NC_035082.1	42805955	.	T	A	.	.	MAF_INRAE=11.392;MAF_USDA=6.471
NC_035082.1	42805965	.	A	T	.	.	MAF_INRAE=27.215
NC_035082.1	42806014	.	C	T	.	.	MAF_INRAE=11.392
NC_035082.1	42806275	.	A	T	.	.	MAF_INRAE=1.667;MAF_USDA=11.31
NC_035082.1	42806351	.	G	A	.	.	MAF_INRAE=1.667;MAF_USDA=11.176
NC_035082.1	42806416	.	AATTTTACG	AATTTTACA	.	.	MAF_USDA=20.833
NC_035082.1	42806430	.	A	C	.	.	MAF_INRAE=5.263;MAF_USDA=5.738
NC_035082.1	42806471	.	T	C	.	.	MAF_USDA=3.279
NC_035082.1	42806535	.	T	C	.	.	MAF_USDA=14.706
NC_035082.1	42806640	.	A	C	.	.	MAF_USDA=4.918
NC_035082.1	42806811	.	T	G	.	.	MAF_USDA=14.754
NC_035082.1	42806817	.	C	T	.	.	MAF_USDA=5.294
NC_035082.1	42806888	.	T	A	.	.	MAF_INRAE=20.0;MAF_USDA=4.167
NC_035082.1	42806889	.	G	T	.	.	MAF_INRAE=20.0;MAF_USDA=4.167
NC_035082.1	42806912	.	G	A	.	.	MAF_USDA=20.492
NC_035082.1	42806922	.	G	A	.	.	MAF_USDA=17.213
NC_035082.1	42806928	.	G	A	.	.	MAF_USDA=19.672
NC_035082.1	42806974	.	A	T	.	.	MAF_INRAE=9.167;MAF_USDA=5.882
NC_035082.1	42807052	.	G	T	.	.	MAF_USDA=1.639
NC_035082.1	42807145	.	C	T	.	.	MAF_USDA=2.083
NC_035082.1	42807154	.	T	A	.	.	MAF_USDA=1.639
NC_035082.1	42807346	.	G	A	.	.	MAF_INRAE=5.0;MAF_USDA=5.294
NC_035082.1	42807365	.	A	C	.	.	MAF_INRAE=1.667;MAF_USDA=11.176
NC_035082.1	42807440	.	G	T	.	.	MAF_USDA=8.235
NC_035082.1	42807451	.	A	C	.	.	MAF_USDA=3.279
NC_035082.1	42807477	.	G	A	.	.	MAF_INRAE=1.667;MAF_USDA=11.176
NC_035082.1	42807495	.	A	C	.	.	MAF_USDA=7.059
NC_035082.1	42807499	.	T	G	.	.	MAF_INRAE=29.167;MAF_USDA=38.824
NC_035082.1	42807729	.	C	T	.	.	MAF_USDA=1.639
NC_035082.1	42807755	.	C	A	.	.	MAF_INRAE=17.5;MAF_USDA=29.412
NC_035082.1	42807906	.	T	G	.	.	MAF_USDA=2.459
NC_035082.1	42807973	.	C	T	.	.	MAF_USDA=2.083
NC_035082.1	42808032	.	G	A	.	.	MAF_USDA=7.059
NC_035082.1	42808087	.	T	C	.	.	MAF_USDA=5.882
NC_035082.1	42808144	.	C	T	.	.	MAF_USDA=5.833
NC_035082.1	42808211	.	T	G	.	.	MAF_INRAE=1.667;MAF_USDA=35.294
NC_035082.1	42808284	.	T	A	.	.	MAF_USDA=2.459
NC_035082.1	42808310	.	C	A	.	.	MAF_USDA=1.639
NC_035082.1	42808528	.	A	G	.	.	MAF_USDA=2.083
NC_035082.1	42808573	.	G	T	.	.	MAF_USDA=2.083
NC_035082.1	42808574	.	T	G	.	.	MAF_USDA=2.083
NC_035082.1	42808584	.	A	G	.	.	MAF_USDA=2.083
NC_035082.1	42808588	.	A	G	.	.	MAF_USDA=2.083
NC_035082.1	42808593	.	A	G	.	.	MAF_USDA=2.083
NC_035082.1	42808596	.	A	T	.	.	MAF_INRAE=25.316;MAF_USDA=11.176
NC_035082.1	42808613	.	A	C	.	.	MAF_INRAE=11.392
NC_035082.1	42808633	.	T	A	.	.	MAF_USDA=5.294
NC_035082.1	42808665	.	G	A	.	.	MAF_USDA=2.083
NC_035082.1	42808813	.	A	T	.	.	MAF_USDA=1.639
NC_035082.1	42808978	.	C	T	.	.	MAF_INRAE=15.789;MAF_USDA=4.167
NC_035082.1	42809002	.	T	C	.	.	MAF_INRAE=1.667;MAF_USDA=4.762
NC_035082.1	42809096	.	G	T	.	.	MAF_INRAE=17.089;MAF_USDA=2.083
NC_035082.1	42809129	.	T	A	.	.	MAF_INRAE=17.089;MAF_USDA=1.176
NC_035082.1	42809309	.	G	T	.	.	MAF_USDA=2.083
NC_035082.1	42809354	.	T	C	.	.	MAF_INRAE=25.949;MAF_USDA=38.824
NC_035082.1	42809477	.	G	T	.	.	MAF_INRAE=31.013;MAF_USDA=37.059
NC_035082.1	42809573	.	A	G	.	.	MAF_USDA=8.824
NC_035082.1	42809596	.	C	A	.	.	MAF_USDA=15.294
NC_035082.1	42809642	.	A	T	.	.	MAF_INRAE=9.167;MAF_USDA=5.294
NC_035082.1	42809643	.	C	T	.	.	MAF_USDA=18.824
NC_035082.1	42809674	.	A	C	.	.	MAF_INRAE=12.5;MAF_USDA=1.176
NC_035082.1	42809695	.	G	T	.	.	MAF_INRAE=26.582;MAF_USDA=40.0
NC_035082.1	42809737	.	A	C	.	.	MAF_INRAE=1.667;MAF_USDA=18.824
NC_035082.1	42809769	.	G	A	.	.	MAF_INRAE=1.667;MAF_USDA=17.647
NC_035082.1	42809855	.	A	C	.	.	MAF_USDA=2.083
NC_035082.1	42809908	.	C	A	.	.	MAF_USDA=2.083
NC_035082.1	42809913	.	C	T	.	.	MAF_USDA=14.118
NC_035082.1	42809923	.	C	T	.	.	MAF_USDA=3.279
NC_035082.1	42809965	.	G	A	.	.	MAF_USDA=2.083
NC_035082.1	42809984	.	C	T	.	.	MAF_INRAE=1.667;MAF_USDA=14.118
NC_035082.1	42810064	.	C	A	.	.	MAF_INRAE=10.759;MAF_USDA=5.882
NC_035082.1	42810098	.	A	G	.	.	MAF_INRAE=1.667;MAF_USDA=19.412
NC_035082.1	42810108	.	C	A	.	.	MAF_INRAE=1.667;MAF_USDA=18.824
NC_035082.1	42810112	.	G	T	.	.	MAF_USDA=2.083
NC_035082.1	42810161	.	A	G	.	.	MAF_USDA=5.738
NC_035082.1	42810210	.	A	G	.	.	MAF_INRAE=44.304;MAF_USDA=30.12
NC_035082.1	42810231	.	C	T	.	.	MAF_USDA=16.071
NC_035082.1	42810354	.	A	G	.	.	MAF_INRAE=41.139;MAF_USDA=47.917
NC_035082.1	42810404	.	G	A	.	.	MAF_USDA=1.667
NC_035082.1	42810443	.	T	C	.	.	MAF_USDA=9.412
NC_035082.1	42810498	.	A	G	.	.	MAF_USDA=2.542
NC_035082.1	42810509	.	C	T	.	.	MAF_USDA=18.452
NC_035082.1	42810572	.	C	A	.	.	MAF_INRAE=12.658
NC_035082.1	42810757	.	T	A	.	.	MAF_INRAE=12.658;MAF_USDA=6.557
NC_035082.1	42810766	.	C	A	.	.	MAF_USDA=5.738
NC_035082.1	42810798	.	C	T	.	.	MAF_USDA=2.083
NC_035082.1	42810891	.	G	T	.	.	MAF_USDA=4.918
NC_035082.1	42810956	.	A	G	.	.	MAF_USDA=10.656
NC_035082.1	42810960	.	G	A	.	.	MAF_INRAE=9.494;MAF_USDA=4.098
NC_035082.1	42810980	.	G	A	.	.	MAF_INRAE=12.658
NC_035082.1	42811060	.	T	C	.	.	MAF_INRAE=43.038;MAF_USDA=17.059
NC_035082.1	42811093	.	T	C	.	.	MAF_INRAE=1.667;MAF_USDA=17.059
NC_035082.1	42811108	.	T	C	.	.	MAF_USDA=2.459
NC_035082.1	42811189	.	T	C	.	.	MAF_INRAE=17.089;MAF_USDA=4.706
NC_035082.1	42811200	.	T	C	.	.	MAF_USDA=16.471
NC_035082.1	42811223	.	G	A	.	.	MAF_USDA=15.882
NC_035082.1	42811255	.	T	C	.	.	MAF_INRAE=1.667;MAF_USDA=12.353
NC_035082.1	42811343	.	C	T	.	.	MAF_USDA=11.176
NC_035082.1	42811361	.	C	G	.	.	MAF_INRAE=11.392;MAF_USDA=5.294
NC_035082.1	42811386	.	A	C	.	.	MAF_INRAE=1.667;MAF_USDA=15.294
NC_035082.1	42811388	.	G	T	.	.	MAF_USDA=5.738
NC_035082.1	42811541	.	T	C	.	.	MAF_INRAE=1.667;MAF_USDA=15.294
NC_035082.1	42811549	.	C	A	.	.	MAF_USDA=1.639
NC_035082.1	42811775	.	G	A	.	.	MAF_INRAE=12.658
NC_035082.1	42811776	.	C	T	.	.	MAF_INRAE=11.667
NC_035082.1	42811806	.	C	T	.	.	MAF_INRAE=26.582;MAF_USDA=40.588
NC_035082.1	42811925	.	G	T	.	.	MAF_USDA=11.905
NC_035082.1	42811935	.	A	T	.	.	MAF_INRAE=12.658
NC_035082.1	42811983	.	C	T	.	.	MAF_INRAE=25.949;MAF_USDA=48.824
NC_035082.1	42812098	.	A	G	.	.	MAF_INRAE=1.667;MAF_USDA=3.529
NC_035082.1	42812099	.	T	G	.	.	MAF_INRAE=1.667;MAF_USDA=14.706
NC_035082.1	42812182	.	T	G	.	.	MAF_INRAE=1.667;MAF_USDA=15.882
NC_035082.1	42812183	.	G	C	.	.	MAF_INRAE=1.667;MAF_USDA=15.882
NC_035082.1	42812253	.	C	T	.	.	MAF_INRAE=4.167;MAF_USDA=5.294
NC_035082.1	42812272	.	G	A	.	.	MAF_INRAE=10.127;MAF_USDA=5.882
NC_035082.1	42812273	.	C	A	.	.	MAF_INRAE=8.333;MAF_USDA=5.882
NC_035082.1	42812274	.	T	A	.	.	MAF_USDA=3.279
NC_035082.1	42812313	.	C	T	.	.	MAF_INRAE=12.658
NC_035082.1	42812323	.	C	T	.	.	MAF_USDA=2.083
NC_035082.1	42812491	.	A	G	.	.	MAF_INRAE=44.937;MAF_USDA=28.824
NC_035082.1	42812506	.	T	A	.	.	MAF_INRAE=12.658
NC_035082.1	42812522	.	G	T	.	.	MAF_USDA=2.459
NC_035082.1	42812524	.	A	T	.	.	MAF_USDA=5.738
NC_035082.1	42812537	.	T	C	.	.	MAF_USDA=2.083
NC_035082.1	42812548	.	G	T	.	.	MAF_INRAE=5.0;MAF_USDA=14.706
NC_035082.1	42812594	.	C	A	.	.	MAF_INRAE=8.861;MAF_USDA=15.294
NC_035082.1	42812603	.	A	T	.	.	MAF_USDA=2.459
NC_035082.1	42812604	.	A	T	.	.	MAF_USDA=2.459
NC_035082.1	42812674	.	A	C	.	.	MAF_USDA=10.588
NC_035082.1	42812691	.	C	A	.	.	MAF_USDA=6.471
NC_035082.1	42812769	.	G	A	.	.	MAF_USDA=7.831
NC_035082.1	42812891	.	A	C	.	.	MAF_USDA=8.824
NC_035082.1	42812892	.	C	A	.	.	MAF_USDA=8.824
NC_035082.1	42812910	.	A	G	.	.	MAF_USDA=5.882
NC_035082.1	42812950	.	T	G	.	.	MAF_USDA=2.083
NC_035082.1	42812964	.	G	A	.	.	MAF_INRAE=1.667;MAF_USDA=4.706
NC_035082.1	42812973	.	T	A	.	.	MAF_USDA=2.083
NC_035082.1	42813045	.	T	A	.	.	MAF_USDA=12.5
NC_035082.1	42813056	.	A	G	.	.	MAF_INRAE=1.667;MAF_USDA=14.706
NC_035082.1	42813109	.	C	T	.	.	MAF_USDA=2.083
NC_035082.1	42813110	.	T	C	.	.	MAF_USDA=2.083
NC_035082.1	42813169	.	C	A	.	.	MAF_INRAE=12.025
NC_035082.1	42813230	.	T	C	.	.	MAF_INRAE=1.667;MAF_USDA=15.294
NC_035082.1	42813258	.	A	T	.	.	MAF_USDA=2.083
NC_035082.1	42813334	.	G	A	.	.	MAF_USDA=3.279
NC_035082.1	42813366	.	G	A	.	.	MAF_USDA=4.918
NC_035082.1	42813446	.	A	T	.	.	MAF_INRAE=8.333;MAF_USDA=1.176
NC_035082.1	42813454	.	G	A	.	.	MAF_INRAE=10.127
NC_035082.1	42813481	.	G	A	.	.	MAF_INRAE=1.667;MAF_USDA=5.294
NC_035082.1	42813547	.	C	A	.	.	MAF_USDA=2.083
NC_035082.1	42813604	.	A	G	.	.	MAF_INRAE=40.506;MAF_USDA=16.471
NC_035082.1	42813623	.	G	T	.	.	MAF_INRAE=1.667;MAF_USDA=14.118
NC_035082.1	42813745	.	C	A	.	.	MAF_USDA=2.083
NC_035082.1	42813764	.	G	A	.	.	MAF_USDA=2.083
NC_035082.1	42813841	.	G	T	.	.	MAF_USDA=18.75
NC_035082.1	42813863	.	T	C	.	.	MAF_INRAE=27.848;MAF_USDA=17.647
NC_035082.1	42813886	.	A	G	.	.	MAF_INRAE=1.667;MAF_USDA=15.882
NC_035082.1	42813922	.	T	C	.	.	MAF_USDA=15.294
NC_035082.1	42813935	.	G	A	.	.	MAF_USDA=3.279
NC_035082.1	42813994	.	G	T	.	.	MAF_INRAE=1.667;MAF_USDA=2.941
NC_035082.1	42814026	.	G	T	.	.	MAF_USDA=2.083
NC_035082.1	42814219	.	T	C	.	.	MAF_USDA=2.459
NC_035082.1	42814338	.	T	G	.	.	MAF_USDA=3.279
NC_035082.1	42814456	.	T	C	.	.	MAF_INRAE=1.667;MAF_USDA=16.471
NC_035082.1	42814549	.	A	T	.	.	MAF_INRAE=1.667
NC_035082.1	42814567	.	A	T	.	.	MAF_USDA=10.0
NC_035082.1	42814591	.	G	A	.	.	MAF_INRAE=5.263;MAF_USDA=4.098
NC_035082.1	42814595	.	G	C	.	.	MAF_USDA=4.918
NC_035082.1	42814628	.	C	A	.	.	MAF_USDA=4.167
NC_035082.1	42814771	.	T	A	.	.	MAF_USDA=2.083
NC_035082.1	42814872	.	A	C	.	.	MAF_INRAE=1.667;MAF_USDA=14.706
NC_035082.1	42814903	.	T	G	.	.	MAF_USDA=2.941
NC_035082.1	42814970	.	T	C	.	.	MAF_INRAE=44.937;MAF_USDA=30.588
NC_035082.1	42814975	.	A	G	.	.	MAF_USDA=1.639
NC_035082.1	42815018	.	G	A	.	.	MAF_USDA=3.279
NC_035082.1	42815035	.	G	A	.	.	MAF_USDA=3.279
NC_035082.1	42815231	.	C	T	.	.	MAF_INRAE=17.089;MAF_USDA=1.176
NC_035082.1	42815363	.	C	G	.	.	MAF_USDA=1.639
NC_035082.1	42815387	.	A	G	.	.	MAF_USDA=3.279
NC_035082.1	42815390	.	A	C	.	.	MAF_INRAE=4.167;MAF_USDA=5.294
NC_035082.1	42815417	.	T	A	.	.	MAF_USDA=2.083
NC_035082.1	42815474	.	G	A	.	.	MAF_USDA=1.639
NC_035082.1	42815484	.	G	A	.	.	MAF_INRAE=4.167
NC_035082.1	42815541	.	A	T	.	.	MAF_USDA=2.083
NC_035082.1	42815703	.	A	T	.	.	MAF_INRAE=9.167;MAF_USDA=5.357
NC_035082.1	42815743	.	T	C	.	.	MAF_USDA=43.75
NC_035082.1	42815873	.	A	G	.	.	MAF_INRAE=1.667;MAF_USDA=12.651
NC_035082.1	42815885	.	C	T	.	.	MAF_INRAE=4.167
NC_035082.1	42816207	.	A	G	.	.	MAF_INRAE=1.667;MAF_USDA=16.667
NC_035082.1	42816238	.	C	T	.	.	MAF_INRAE=8.333;MAF_USDA=8.929
NC_035082.1	42816296	.	T	G	.	.	MAF_USDA=6.667
NC_035082.1	42816511	.	G	A	.	.	MAF_INRAE=15.833
NC_035082.1	42816535	.	G	A	.	.	MAF_USDA=12.5
NC_035082.1	42816633	.	T	G	.	.	MAF_USDA=4.167
NC_035082.1	42816834	.	G	T	.	.	MAF_USDA=4.167
NC_035082.1	42816836	.	A	T	.	.	MAF_INRAE=1.667;MAF_USDA=12.5
NC_035082.1	42816905	.	A	G	.	.	MAF_INRAE=6.962;MAF_USDA=4.167
NC_035082.1	42816923	.	C	G	.	.	MAF_USDA=5.833
NC_035082.1	42816963	.	T	C	.	.	MAF_USDA=2.083
NC_035082.1	42817032	.	G	A	.	.	MAF_USDA=13.253
NC_035082.1	42817126	.	A	T	.	.	MAF_USDA=3.333
NC_035082.1	42817135	.	G	A	.	.	MAF_INRAE=1.667;MAF_USDA=12.5
NC_035082.1	42817148	.	T	A	.	.	MAF_INRAE=1.667;MAF_USDA=16.071
NC_035082.1	42817153	.	A	C	.	.	MAF_INRAE=12.658
NC_035082.1	42817193	.	T	A	.	.	MAF_INRAE=12.658
NC_035082.1	42817315	.	G	A	.	.	MAF_USDA=4.167
NC_035082.1	42817338	.	T	A	.	.	MAF_INRAE=1.667;MAF_USDA=14.881
NC_035082.1	42817347	.	T	G	.	.	MAF_INRAE=1.667;MAF_USDA=14.881
NC_035082.1	42817352	.	A	T	.	.	MAF_USDA=1.667
NC_035082.1	42817363	.	T	C	.	.	MAF_INRAE=1.667;MAF_USDA=14.881
NC_035082.1	42817390	.	T	G	.	.	MAF_INRAE=26.582;MAF_USDA=13.095
NC_035082.1	42817511	.	C	T	.	.	MAF_INRAE=1.667;MAF_USDA=14.881
NC_035082.1	42817628	.	G	A	.	.	MAF_USDA=2.542
NC_035082.1	42817665	.	G	A	.	.	MAF_USDA=15.476
NC_035082.1	42817798	.	C	T	.	.	MAF_INRAE=1.667;MAF_USDA=11.31
NC_035082.1	42817826	.	G	A	.	.	MAF_USDA=3.333
NC_035082.1	42817885	.	A	T	.	.	MAF_USDA=2.5
NC_035082.1	42817945	.	A	G	.	.	MAF_INRAE=1.667;MAF_USDA=14.286
NC_035082.1	42817952	.	T	G	.	.	MAF_INRAE=40.506;MAF_USDA=15.476
NC_035082.1	42818161	.	C	A	.	.	MAF_INRAE=21.053;MAF_USDA=7.143
NC_035082.1	42818170	.	A	T	.	.	MAF_INRAE=1.667;MAF_USDA=15.476
NC_035082.1	42818178	.	T	C	.	.	MAF_INRAE=1.667;MAF_USDA=15.476
NC_035082.1	42818216	.	G	A	.	.	MAF_USDA=7.5
NC_035082.1	42818225	.	C	A	.	.	MAF_INRAE=17.089;MAF_USDA=1.19
NC_035082.1	42818232	.	G	A	.	.	MAF_INRAE=1.667;MAF_USDA=16.071
NC_035082.1	42818261	.	C	G	.	.	MAF_USDA=2.083
NC_035082.1	42818273	.	T	C	.	.	MAF_INRAE=1.667;MAF_USDA=15.476
NC_035082.1	42818300	.	A	G	.	.	MAF_INRAE=10.127
NC_035082.1	42818335	.	C	A	.	.	MAF_USDA=3.333
NC_035082.1	42818348	.	A	C	.	.	MAF_INRAE=1.667;MAF_USDA=15.476
NC_035082.1	42818367	.	G	C	.	.	MAF_INRAE=1.667;MAF_USDA=15.476
NC_035082.1	42818400	.	G	A	.	.	MAF_INRAE=17.089;MAF_USDA=4.762
NC_035082.1	42818558	.	C	G	.	.	MAF_USDA=3.333
NC_035082.1	42818571	.	C	T	.	.	MAF_USDA=2.5
NC_035082.1	42818596	.	C	T	.	.	MAF_USDA=2.976
NC_035082.1	42818597	.	C	A	.	.	MAF_USDA=4.167
NC_035082.1	42818603	.	C	A	.	.	MAF_USDA=6.627
NC_035082.1	42818612	.	A	C	.	.	MAF_USDA=3.39
NC_035082.1	42818613	.	A	G	.	.	MAF_INRAE=1.667;MAF_USDA=15.06
NC_035082.1	42818626	.	T	G	.	.	MAF_INRAE=1.667;MAF_USDA=14.881
NC_035082.1	42818631	.	A	G	.	.	MAF_INRAE=1.667;MAF_USDA=14.286
NC_035082.1	42818749	.	A	C	.	.	MAF_USDA=4.167
NC_035082.1	42818752	.	A	C	.	.	MAF_INRAE=4.167;MAF_USDA=4.762
NC_035082.1	42818818	.	T	A	.	.	MAF_INRAE=1.667;MAF_USDA=11.31
NC_035082.1	42818885	.	A	C	.	.	MAF_INRAE=16.456;MAF_USDA=2.083
NC_035082.1	42818913	.	C	T	.	.	MAF_INRAE=1.667;MAF_USDA=15.476
NC_035082.1	42819016	.	G	T	.	.	MAF_USDA=5.357
NC_035082.1	42819117	.	C	T	.	.	MAF_USDA=5.357
NC_035082.1	42819134	.	A	G	.	.	MAF_INRAE=41.139;MAF_USDA=15.476
NC_035082.1	42819169	.	C	T	.	.	MAF_INRAE=4.167;MAF_USDA=5.357
NC_035082.1	42819218	.	A	C	.	.	MAF_INRAE=1.667;MAF_USDA=14.286
NC_035082.1	42819248	.	G	A	.	.	MAF_INRAE=1.667;MAF_USDA=14.286
NC_035082.1	42819249	.	C	A	.	.	MAF_INRAE=1.667;MAF_USDA=14.286
NC_035082.1	42819266	.	A	G	.	.	MAF_INRAE=1.667;MAF_USDA=14.881
NC_035082.1	42819311	.	G	C	.	.	MAF_INRAE=1.667;MAF_USDA=15.476
NC_035082.1	42819318	.	T	A	.	.	MAF_INRAE=1.667;MAF_USDA=15.476
NC_035082.1	42819319	.	C	A	.	.	MAF_INRAE=1.667;MAF_USDA=15.476
NC_035082.1	42819399	.	G	A	.	.	MAF_INRAE=1.667;MAF_USDA=16.265
NC_035082.1	42819403	.	C	T	.	.	MAF_USDA=3.333
NC_035082.1	42819464	.	C	T	.	.	MAF_USDA=3.39
NC_035082.1	42819552	.	G	A	.	.	MAF_USDA=18.75
NC_035082.1	42819789	.	G	C	.	.	MAF_INRAE=10.127
NC_035082.1	42819814	.	G	A	.	.	MAF_INRAE=15.789;MAF_USDA=2.083
NC_035082.1	42819897	.	C	T	.	.	MAF_INRAE=17.722;MAF_USDA=2.174
NC_035082.1	42819987	.	T	C	.	.	MAF_USDA=3.39
NC_035082.1	42820018	.	A	C	.	.	MAF_USDA=3.39
NC_035082.1	42820115	.	G	A	.	.	MAF_INRAE=14.557;MAF_USDA=13.415
NC_035082.1	42820227	.	C	T	.	.	MAF_USDA=3.39
NC_035082.1	42820236	.	C	A	.	.	MAF_USDA=3.39
NC_035082.1	42820275	.	C	T	.	.	MAF_USDA=3.39
NC_035082.1	42820284	.	T	A	.	.	MAF_INRAE=4.167;MAF_USDA=6.024
NC_035082.1	42820298	.	G	A	.	.	MAF_USDA=3.39
NC_035082.1	42820339	.	G	A	.	.	MAF_INRAE=12.025
NC_035082.1	42820403	.	T	A	.	.	MAF_INRAE=17.089;MAF_USDA=5.422
NC_035082.1	42820435	.	T	C	.	.	MAF_USDA=3.448
NC_035082.1	42820690	.	T	C	.	.	MAF_USDA=3.39
NC_035082.1	42820691	.	C	T	.	.	MAF_USDA=3.39
NC_035082.1	42820725	.	A	T	.	.	MAF_USDA=3.39
NC_035082.1	42820726	.	A	T	.	.	MAF_INRAE=17.722;MAF_USDA=6.098
NC_035082.1	42820727	.	A	T	.	.	MAF_INRAE=18.333;MAF_USDA=6.098
NC_035082.1	42820728	.	A	T	.	.	MAF_INRAE=22.5;MAF_USDA=12.805
NC_035082.1	42820731	.	T	G	.	.	MAF_INRAE=20.886;MAF_USDA=16.667
NC_035082.1	42820753	.	T	A	.	.	MAF_INRAE=26.582;MAF_USDA=44.578
NC_035082.1	42820815	.	G	A	.	.	MAF_INRAE=10.127
NC_035082.1	42820958	.	A	C	.	.	MAF_USDA=3.39
NC_035082.1	42820974	.	C	A	.	.	MAF_USDA=3.448
NC_035082.1	42821031	.	T	G	.	.	MAF_USDA=3.448
NC_035082.1	42821064	.	G	C	.	.	MAF_USDA=3.39
NC_035082.1	42821098	.	C	A	.	.	MAF_INRAE=17.722;MAF_USDA=2.174
NC_035082.1	42821099	.	C	T	.	.	MAF_USDA=1.695
NC_035082.1	42821115	.	C	T	.	.	MAF_USDA=4.237
NC_035082.1	42821129	.	G	C	.	.	MAF_USDA=1.695
NC_035082.1	42821183	.	C	T	.	.	MAF_INRAE=11.392;MAF_USDA=7.317
NC_035082.1	42821298	.	C	T	.	.	MAF_USDA=3.279
NC_035082.1	42821314	.	A	C	.	.	MAF_USDA=13.529
NC_035082.1	42821393	.	A	T	.	.	MAF_INRAE=26.582;MAF_USDA=22.941
NC_035082.1	42821408	.	G	T	.	.	MAF_INRAE=26.582;MAF_USDA=49.412
NC_035082.1	42821410	.	G	A	.	.	MAF_INRAE=26.667;MAF_USDA=22.941
NC_035082.1	42821415	.	C	T	.	.	MAF_INRAE=1.667;MAF_USDA=15.294
NC_035082.1	42821421	.	G	A	.	.	MAF_INRAE=4.167;MAF_USDA=5.294
NC_035082.1	42821458	.	C	G	.	.	MAF_INRAE=1.667;MAF_USDA=14.706
NC_035082.1	42821505	.	T	A	.	.	MAF_USDA=4.918
NC_035082.1	42821520	.	G	A	.	.	MAF_INRAE=1.667;MAF_USDA=15.882
NC_035082.1	42821566	.	T	A	.	.	MAF_USDA=15.294
NC_035082.1	42821712	.	A	G	.	.	MAF_INRAE=1.667;MAF_USDA=10.0
NC_035082.1	42821759	.	C	G	.	.	MAF_USDA=2.083
NC_035082.1	42821794	.	G	T	.	.	MAF_USDA=2.459
NC_035082.1	42821868	.	C	T	.	.	MAF_USDA=3.279
NC_035082.1	42821895	.	A	G	.	.	MAF_INRAE=1.667;MAF_USDA=14.706
NC_035082.1	42821913	.	A	G	.	.	MAF_INRAE=1.667;MAF_USDA=15.882
NC_035082.1	42821994	.	G	T	.	.	MAF_INRAE=1.667;MAF_USDA=5.294
NC_035082.1	42822000	.	G	T	.	.	MAF_INRAE=1.667;MAF_USDA=15.294
NC_035082.1	42822071	.	A	C	.	.	MAF_INRAE=1.667;MAF_USDA=15.294
NC_035082.1	42822086	.	T	C	.	.	MAF_INRAE=6.962;MAF_USDA=4.098
NC_035082.1	42822094	.	G	A	.	.	MAF_INRAE=26.582;MAF_USDA=48.824
NC_035082.1	42822131	.	A	T	.	.	MAF_INRAE=9.494
NC_035082.1	42822159	.	T	C	.	.	MAF_INRAE=1.667;MAF_USDA=15.294
NC_035082.1	42822208	.	G	T	.	.	MAF_INRAE=43.671;MAF_USDA=45.294
NC_035082.1	42822338	.	A	C	.	.	MAF_USDA=14.706
NC_035082.1	42822344	.	C	T	.	.	MAF_USDA=15.294
NC_035082.1	42822388	.	C	G	.	.	MAF_USDA=2.083
NC_035082.1	42822426	.	A	T	.	.	MAF_INRAE=12.025
NC_035082.1	42822453	.	T	A	.	.	MAF_USDA=2.083
NC_035082.1	42822482	.	G	A	.	.	MAF_INRAE=1.667;MAF_USDA=15.294
NC_035082.1	42822520	.	T	C	.	.	MAF_INRAE=44.937;MAF_USDA=28.235
NC_035082.1	42822550	.	G	A	.	.	MAF_USDA=10.0
NC_035082.1	42822776	.	C	T	.	.	MAF_INRAE=1.667;MAF_USDA=15.294
NC_035082.1	42822858	.	G	T	.	.	MAF_INRAE=1.667;MAF_USDA=12.353
NC_035082.1	42822887	.	T	C	.	.	MAF_USDA=2.083
NC_035082.1	42822929	.	G	A	.	.	MAF_INRAE=1.667;MAF_USDA=15.294
NC_035082.1	42823056	.	T	C	.	.	MAF_INRAE=17.089;MAF_USDA=5.738
NC_035082.1	42823058	.	A	C	.	.	MAF_INRAE=1.667;MAF_USDA=10.588
NC_035082.1	42823189	.	G	T	.	.	MAF_INRAE=1.667;MAF_USDA=11.765
NC_035082.1	42823380	.	G	A	.	.	MAF_INRAE=26.316;MAF_USDA=22.353
NC_035082.1	42823462	.	C	G	.	.	MAF_USDA=2.586
NC_035082.1	42824136	.	T	C	.	.	MAF_USDA=4.918
NC_035082.1	42824189	.	G	A	.	.	MAF_INRAE=1.667;MAF_USDA=11.176
NC_035082.1	42824278	.	A	T	.	.	MAF_INRAE=40.506;MAF_USDA=18.852
NC_035082.1	42824351	.	G	A	.	.	MAF_INRAE=11.392;MAF_USDA=5.882
NC_035082.1	42824365	.	C	T	.	.	MAF_INRAE=11.392;MAF_USDA=5.882
NC_035082.1	42824437	.	C	T	.	.	MAF_INRAE=26.582;MAF_USDA=39.412
NC_035082.1	42824464	.	G	A	.	.	MAF_USDA=6.25
NC_035082.1	42824474	.	C	A	.	.	MAF_USDA=4.918
NC_035082.1	42824510	.	T	C	.	.	MAF_INRAE=1.667;MAF_USDA=11.475
NC_035082.1	42824515	.	T	C	.	.	MAF_INRAE=41.139;MAF_USDA=17.647
NC_035082.1	42824526	.	C	A	.	.	MAF_INRAE=1.667;MAF_USDA=8.824
NC_035082.1	42824527	.	G	T	.	.	MAF_USDA=1.176
NC_035082.1	42824537	.	C	A	.	.	MAF_INRAE=17.089;MAF_USDA=4.706
NC_035082.1	42824548	.	C	T	.	.	MAF_INRAE=1.667;MAF_USDA=9.412
NC_035082.1	42824550	.	G	C	.	.	MAF_USDA=2.083
NC_035082.1	42824556	.	A	C	.	.	MAF_INRAE=17.089;MAF_USDA=2.083
NC_035082.1	42824558	.	TT	TG	.	.	MAF_USDA=16.667
NC_035082.1	42824559	.	T	G	.	.	MAF_INRAE=6.329;MAF_USDA=13.115
NC_035082.1	42824642	.	G	A	.	.	MAF_INRAE=15.789;MAF_USDA=4.098
NC_035082.1	42824645	.	A	G	.	.	MAF_USDA=2.083
NC_035082.1	42824839	.	G	T	.	.	MAF_INRAE=1.667;MAF_USDA=3.049
NC_035082.1	42824869	.	T	G	.	.	MAF_INRAE=4.167;MAF_USDA=6.79
NC_035082.1	42825183	.	C	A	.	.	MAF_USDA=2.174
NC_035082.1	42825270	.	T	A	.	.	MAF_INRAE=40.506;MAF_USDA=19.512
NC_035082.1	42825271	.	A	C	.	.	MAF_INRAE=8.333;MAF_USDA=1.22
NC_035082.1	42825295	.	C	G	.	.	MAF_USDA=3.448
NC_035082.1	42825334	.	A	C	.	.	MAF_INRAE=17.722;MAF_USDA=5.488
NC_035082.1	42825388	.	G	A	.	.	MAF_INRAE=26.582;MAF_USDA=43.902
NC_035082.1	42825436	.	A	T	.	.	MAF_INRAE=17.722;MAF_USDA=6.897
NC_035082.1	42825548	.	T	A	.	.	MAF_USDA=2.083
NC_035082.1	42825642	.	C	A	.	.	MAF_USDA=1.724
NC_035082.1	42825670	.	C	T	.	.	MAF_USDA=22.917
NC_035082.1	42825760	.	C	T	.	.	MAF_INRAE=26.582;MAF_USDA=26.22
NC_035082.1	42825882	.	T	C	.	.	MAF_USDA=3.049
NC_035082.1	42825884	.	G	T	.	.	MAF_USDA=3.049
NC_035082.1	42826307	.	T	C	.	.	MAF_INRAE=26.582;MAF_USDA=24.691
NC_035082.1	42826566	.	G	T	.	.	MAF_USDA=2.586
NC_035082.1	42826567	.	G	T	.	.	MAF_USDA=2.586
NC_035082.1	42826658	.	T	C	.	.	MAF_INRAE=7.595;MAF_USDA=5.172
NC_035082.1	42826917	.	C	A	.	.	MAF_USDA=1.724
NC_035082.1	42826983	.	G	A	.	.	MAF_INRAE=1.667;MAF_USDA=3.659
NC_035082.1	42827045	.	T	C	.	.	MAF_INRAE=21.053;MAF_USDA=8.642
NC_035082.1	42827046	.	A	T	.	.	MAF_USDA=2.586
NC_035082.1	42827093	.	A	C	.	.	MAF_INRAE=43.671;MAF_USDA=39.506
NC_035082.1	42827194	.	A	C	.	.	MAF_USDA=3.448
NC_035082.1	42827244	.	G	T	.	.	MAF_USDA=5.172
NC_035082.1	42827305	.	T	C	.	.	MAF_INRAE=28.481;MAF_USDA=17.901
NC_035082.1	42827334	.	C	A	.	.	MAF_USDA=2.083
NC_035082.1	42827503	.	A	G	.	.	MAF_INRAE=46.203;MAF_USDA=23.171
NC_035082.1	42827622	.	A	T	.	.	MAF_INRAE=28.481;MAF_USDA=35.417
NC_035082.1	42827653	.	C	T	.	.	MAF_INRAE=17.089;MAF_USDA=5.488
NC_035082.1	42827942	.	T	C	.	.	MAF_INRAE=28.481;MAF_USDA=20.988
NC_035082.1	42827995	.	G	A	.	.	MAF_USDA=1.724
NC_035082.1	42828037	.	C	T	.	.	MAF_INRAE=28.481;MAF_USDA=16.667
NC_035082.1	42828079	.	T	A	.	.	MAF_INRAE=4.167;MAF_USDA=7.407
NC_035082.1	42828125	.	C	T	.	.	MAF_INRAE=26.582;MAF_USDA=46.914
NC_035082.1	42828151	.	A	G	.	.	MAF_INRAE=44.304;MAF_USDA=40.741
NC_035082.1	42828152	.	A	T	.	.	MAF_INRAE=45.0;MAF_USDA=40.741
NC_035082.1	42828259	.	A	C	.	.	MAF_INRAE=17.722;MAF_USDA=4.938
NC_035082.1	42828321	.	C	T	.	.	MAF_USDA=1.695
NC_035082.1	42828493	.	T	G	.	.	MAF_USDA=4.348
NC_035082.1	42828504	.	C	T	.	.	MAF_INRAE=1.667;MAF_USDA=3.704
NC_035082.1	42828515	.	T	C	.	.	MAF_USDA=2.586
NC_035082.1	42828551	.	A	C	.	.	MAF_INRAE=17.722;MAF_USDA=2.174
NC_035082.1	42828593	.	C	T	.	.	MAF_INRAE=17.722;MAF_USDA=4.321
NC_035082.1	42828786	.	A	G	.	.	MAF_USDA=3.448
NC_035082.1	42828790	.	C	A	.	.	MAF_INRAE=17.089;MAF_USDA=2.174
NC_035082.1	42829004	.	G	A	.	.	MAF_INRAE=11.392;MAF_USDA=6.79
NC_035082.1	42829005	.	G	A	.	.	MAF_INRAE=13.333;MAF_USDA=6.79
NC_035082.1	42829025	.	C	A	.	.	MAF_INRAE=17.089;MAF_USDA=6.034
NC_035082.1	42829166	.	A	G	.	.	MAF_INRAE=41.139;MAF_USDA=18.293
NC_035082.1	42829379	.	G	A	.	.	MAF_INRAE=12.658
NC_035082.1	42829488	.	C	A	.	.	MAF_USDA=2.586
NC_035082.1	42829552	.	C	T	.	.	MAF_USDA=2.083
NC_035082.1	42829674	.	G	A	.	.	MAF_USDA=5.172
NC_035082.1	42829704	.	T	C	.	.	MAF_INRAE=17.089;MAF_USDA=1.22
NC_035082.1	42829709	.	T	A	.	.	MAF_USDA=3.086
NC_035082.1	42829810	.	C	G	.	.	MAF_INRAE=4.167;MAF_USDA=7.317
NC_035082.1	42829885	.	T	C	.	.	MAF_INRAE=12.658
NC_035082.1	42829948	.	C	A	.	.	MAF_INRAE=4.167;MAF_USDA=6.707
NC_035082.1	42829953	.	T	C	.	.	MAF_USDA=4.237
NC_035082.1	42829970	.	A	T	.	.	MAF_USDA=3.448
NC_035082.1	42829986	.	T	A	.	.	MAF_USDA=1.852
NC_035082.1	42830048	.	G	A	.	.	MAF_INRAE=8.333;MAF_USDA=2.174
NC_035082.1	42830144	.	A	T	.	.	MAF_USDA=37.5
NC_035082.1	42830212	.	T	A	.	.	MAF_INRAE=1.667;MAF_USDA=12.353
NC_035082.1	42830262	.	T	C	.	.	MAF_INRAE=21.053;MAF_USDA=3.529
NC_035082.1	42830288	.	G	T	.	.	MAF_INRAE=1.667;MAF_USDA=14.118
NC_035082.1	42830351	.	A	G	.	.	MAF_USDA=2.5
NC_035082.1	42830498	.	A	T	.	.	MAF_INRAE=6.962;MAF_USDA=4.098
NC_035082.1	42830747	.	C	T	.	.	MAF_USDA=7.059
NC_035082.1	42830748	.	G	A	.	.	MAF_USDA=4.098
NC_035082.1	42830789	.	C	T	.	.	MAF_USDA=3.279
NC_035082.1	42830790	.	G	A	.	.	MAF_INRAE=5.263;MAF_USDA=4.098
NC_035082.1	42830957	.	C	A	.	.	MAF_USDA=15.294
NC_035082.1	42831082	.	C	T	.	.	MAF_INRAE=1.667;MAF_USDA=17.059
NC_035082.1	42831111	.	G	T	.	.	MAF_USDA=2.083
NC_035082.1	42831134	.	A	G	.	.	MAF_INRAE=1.667;MAF_USDA=15.882
NC_035082.1	42831158	.	C	T	.	.	MAF_INRAE=1.667;MAF_USDA=15.294
NC_035082.1	42831229	.	T	C	.	.	MAF_INRAE=4.167;MAF_USDA=5.294
NC_035082.1	42831253	.	G	C	.	.	MAF_INRAE=1.667;MAF_USDA=15.294
NC_035082.1	42831262	.	C	T	.	.	MAF_USDA=3.279
NC_035082.1	42831299	.	C	T	.	.	MAF_USDA=9.412
NC_035082.1	42831313	.	A	G	.	.	MAF_INRAE=8.333
NC_035082.1	42831403	.	T	A	.	.	MAF_USDA=18.75
NC_035082.1	42831445	.	G	A	.	.	MAF_INRAE=28.481;MAF_USDA=14.118
NC_035082.1	42831455	.	T	C	.	.	MAF_INRAE=1.667;MAF_USDA=15.294
NC_035082.1	42831484	.	C	T	.	.	MAF_INRAE=8.333
NC_035082.1	42831549	.	C	T	.	.	MAF_INRAE=1.667;MAF_USDA=14.706
NC_035082.1	42831553	.	C	T	.	.	MAF_USDA=15.294
NC_035082.1	42831594	.	C	T	.	.	MAF_USDA=4.098
NC_035082.1	42831599	.	G	A	.	.	MAF_USDA=8.333
NC_035082.1	42831604	.	G	A	.	.	MAF_INRAE=1.667;MAF_USDA=15.294
NC_035082.1	42831636	.	C	A	.	.	MAF_INRAE=11.392;MAF_USDA=6.548
NC_035082.1	42831673	.	G	A	.	.	MAF_INRAE=1.667;MAF_USDA=15.294
NC_035082.1	42831675	.	G	A	.	.	MAF_INRAE=1.667;MAF_USDA=14.706
NC_035082.1	42831758	.	G	A	.	.	MAF_USDA=14.706
NC_035082.1	42831845	.	T	C	.	.	MAF_INRAE=1.667;MAF_USDA=15.882
NC_035082.1	42831847	.	A	T	.	.	MAF_INRAE=1.667;MAF_USDA=12.941
NC_035082.1	42831862	.	C	T	.	.	MAF_USDA=4.918
NC_035082.1	42831922	.	G	A	.	.	MAF_USDA=2.083
NC_035082.1	42831974	.	G	T	.	.	MAF_INRAE=8.228;MAF_USDA=9.412
NC_035082.1	42832041	.	C	A	.	.	MAF_INRAE=1.667;MAF_USDA=11.176
NC_035082.1	42832076	.	C	G	.	.	MAF_INRAE=1.667;MAF_USDA=15.882
NC_035082.1	42832079	.	A	G	.	.	MAF_USDA=7.647
NC_035082.1	42832108	.	C	G	.	.	MAF_INRAE=17.089;MAF_USDA=4.918
NC_035082.1	42832131	.	G	C	.	.	MAF_INRAE=17.089
NC_035082.1	42832140	.	G	A	.	.	MAF_USDA=2.941
NC_035082.1	42832247	.	G	A	.	.	MAF_INRAE=7.595;MAF_USDA=9.836
NC_035082.1	42832285	.	A	G	.	.	MAF_USDA=6.25
NC_035082.1	42832347	.	C	T	.	.	MAF_INRAE=8.333
NC_035082.1	42832356	.	G	A	.	.	MAF_USDA=8.333
NC_035082.1	42832398	.	T	G	.	.	MAF_USDA=14.118
NC_035082.1	42832516	.	A	C	.	.	MAF_INRAE=1.667;MAF_USDA=11.765
NC_035082.1	42832630	.	A	G	.	.	MAF_INRAE=45.57;MAF_USDA=42.941
NC_035082.1	42832660	.	C	T	.	.	MAF_INRAE=44.937;MAF_USDA=41.765
NC_035082.1	42832700	.	A	C	.	.	MAF_USDA=3.279
NC_035082.1	42832809	.	G	A	.	.	MAF_USDA=5.294
NC_035082.1	42832839	.	A	G	.	.	MAF_USDA=1.176
NC_035082.1	42832974	.	C	T	.	.	MAF_INRAE=1.667;MAF_USDA=15.294
NC_035082.1	42832997	.	C	T	.	.	MAF_USDA=2.083
NC_035082.1	42833147	.	G	T	.	.	MAF_INRAE=30.38;MAF_USDA=15.882
NC_035082.1	42833162	.	C	G	.	.	MAF_USDA=2.083
NC_035082.1	42833178	.	T	C	.	.	MAF_INRAE=1.667;MAF_USDA=15.294
NC_035082.1	42833243	.	A	C	.	.	MAF_INRAE=1.667;MAF_USDA=14.706
NC_035082.1	42833244	.	G	A	.	.	MAF_INRAE=1.667;MAF_USDA=15.294
NC_035082.1	42833313	.	C	A	.	.	MAF_INRAE=1.667;MAF_USDA=15.294
NC_035082.1	42833322	.	A	T	.	.	MAF_USDA=32.941
NC_035082.1	42833323	.	T	A	.	.	MAF_USDA=7.059
NC_035082.1	42833324	.	C	A	.	.	MAF_USDA=32.941
NC_035082.1	42833351	.	G	C	.	.	MAF_USDA=5.294
NC_035082.1	42833364	.	G	A	.	.	MAF_INRAE=4.167;MAF_USDA=5.882
NC_035082.1	42833386	.	C	T	.	.	MAF_USDA=2.083
NC_035082.1	42833398	.	C	T	.	.	MAF_INRAE=21.053;MAF_USDA=4.706
NC_035082.1	42833483	.	A	G	.	.	MAF_INRAE=1.667;MAF_USDA=15.294
NC_035082.1	42833484	.	T	C	.	.	MAF_INRAE=1.667;MAF_USDA=15.294
NC_035082.1	42833499	.	C	A	.	.	MAF_INRAE=1.667;MAF_USDA=15.294
NC_035082.1	42833500	.	T	G	.	.	MAF_INRAE=1.667;MAF_USDA=15.294
NC_035082.1	42833585	.	T	A	.	.	MAF_INRAE=1.667;MAF_USDA=15.294
NC_035082.1	42833590	.	A	G	.	.	MAF_USDA=5.882
NC_035082.1	42833600	.	G	A	.	.	MAF_USDA=2.459
NC_035082.1	42833632	.	G	C	.	.	MAF_USDA=2.459
NC_035082.1	42833642	.	A	T	.	.	MAF_USDA=15.294
NC_035082.1	42833659	.	A	G	.	.	MAF_USDA=4.167
NC_035082.1	42833692	.	A	C	.	.	MAF_INRAE=1.667;MAF_USDA=16.071
NC_035082.1	42833694	.	A	G	.	.	MAF_INRAE=1.667;MAF_USDA=16.071
NC_035082.1	42833726	.	C	T	.	.	MAF_USDA=1.667
NC_035082.1	42833729	.	T	G	.	.	MAF_USDA=4.167
NC_035082.1	42833793	.	G	T	.	.	MAF_USDA=4.167
NC_035082.1	42833795	.	G	A	.	.	MAF_USDA=4.167
NC_035082.1	42833941	.	C	G	.	.	MAF_INRAE=1.667;MAF_USDA=16.667
NC_035082.1	42834035	.	T	A	.	.	MAF_INRAE=34.81;MAF_USDA=20.833
NC_035082.1	42834058	.	A	G	.	.	MAF_INRAE=1.667;MAF_USDA=15.476
NC_035082.1	42834124	.	G	T	.	.	MAF_INRAE=21.053;MAF_USDA=5.357
NC_035082.1	42834133	.	A	C	.	.	MAF_INRAE=1.667;MAF_USDA=14.881
NC_035082.1	42834165	.	C	T	.	.	MAF_INRAE=1.667;MAF_USDA=14.706
NC_035082.1	42834203	.	A	C	.	.	MAF_INRAE=1.667
NC_035082.1	42834204	.	A	G	.	.	MAF_INRAE=1.667
NC_035082.1	42834243	.	G	A	.	.	MAF_INRAE=1.667;MAF_USDA=14.118
NC_035082.1	42834279	.	A	C	.	.	MAF_USDA=16.667
NC_035082.1	42834409	.	T	C	.	.	MAF_USDA=8.434
NC_035082.1	42834544	.	C	G	.	.	MAF_USDA=6.707
NC_035082.1	42834549	.	T	C	.	.	MAF_USDA=3.448
NC_035082.1	42834569	.	C	T	.	.	MAF_USDA=2.439
NC_035082.1	42834570	.	G	A	.	.	MAF_USDA=4.31
NC_035082.1	42834631	.	A	G	.	.	MAF_USDA=10.0
NC_035082.1	42834721	.	G	T	.	.	MAF_USDA=10.588
NC_035082.1	42834755	.	T	C	.	.	MAF_USDA=2.941
NC_035082.1	42834819	.	A	C	.	.	MAF_USDA=6.548
NC_035082.1	42834838	.	C	T	.	.	MAF_INRAE=11.392;MAF_USDA=6.25
NC_035082.1	42834964	.	C	T	.	.	MAF_USDA=2.083
NC_035082.1	42835084	.	C	A	.	.	MAF_INRAE=1.667;MAF_USDA=14.706
NC_035082.1	42835095	.	C	T	.	.	MAF_INRAE=1.667;MAF_USDA=11.176
NC_035082.1	42835108	.	A	C	.	.	MAF_USDA=2.353
NC_035082.1	42835118	.	C	G	.	.	MAF_INRAE=4.167;MAF_USDA=5.294
NC_035082.1	42835161	.	T	G	.	.	MAF_INRAE=11.392;MAF_USDA=5.357
NC_035082.1	42835216	.	C	A	.	.	MAF_INRAE=36.709;MAF_USDA=31.325
NC_035082.1	42835280	.	A	T	.	.	MAF_USDA=11.176
NC_035082.1	42835358	.	T	A	.	.	MAF_USDA=27.083
NC_035082.1	42835472	.	C	A	.	.	MAF_USDA=2.083
NC_035082.1	42835489	.	G	A	.	.	MAF_USDA=1.639
NC_035082.1	42835531	.	A	T	.	.	MAF_INRAE=1.667;MAF_USDA=12.941
NC_035082.1	42835562	.	T	A	.	.	MAF_USDA=5.294
NC_035082.1	42835570	.	C	A	.	.	MAF_USDA=8.197
NC_035082.1	42835627	.	A	C	.	.	MAF_INRAE=1.667;MAF_USDA=14.118
NC_035082.1	42835638	.	G	A	.	.	MAF_USDA=2.083
NC_035082.1	42835735	.	A	T	.	.	MAF_INRAE=7.5;MAF_USDA=1.176
NC_035082.1	42835877	.	T	A	.	.	MAF_INRAE=1.667;MAF_USDA=14.706
NC_035082.1	42835921	.	C	T	.	.	MAF_INRAE=1.667;MAF_USDA=13.529
NC_035082.1	42836121	.	G	T	.	.	MAF_INRAE=8.228;MAF_USDA=8.824
NC_035082.1	42836128	.	A	G	.	.	MAF_USDA=2.083
NC_035082.1	42836138	.	A	C	.	.	MAF_USDA=2.941
NC_035082.1	42836140	.	T	G	.	.	MAF_INRAE=11.392;MAF_USDA=6.25
NC_035082.1	42836256	.	G	A	.	.	MAF_USDA=3.279
NC_035082.1	42836319	.	G	A	.	.	MAF_USDA=2.083
NC_035082.1	42836344	.	G	T	.	.	MAF_USDA=1.639
NC_035082.1	42836376	.	C	T	.	.	MAF_USDA=2.083
NC_035082.1	42836446	.	G	C	.	.	MAF_INRAE=1.667;MAF_USDA=15.294
NC_035082.1	42836489	.	C	A	.	.	MAF_INRAE=1.667;MAF_USDA=15.294
NC_035082.1	42836515	.	T	A	.	.	MAF_INRAE=1.667
NC_035082.1	42836567	.	A	C	.	.	MAF_INRAE=1.667;MAF_USDA=15.294
NC_035082.1	42836571	.	C	A	.	.	MAF_INRAE=35.0;MAF_USDA=29.412
NC_035082.1	42836582	.	A	G	.	.	MAF_USDA=11.475
NC_035082.1	42836621	.	G	A	.	.	MAF_USDA=1.639
NC_035082.1	42836625	.	T	A	.	.	MAF_USDA=14.754
NC_035082.1	42836642	.	T	C	.	.	MAF_USDA=5.0
NC_035082.1	42836647	.	G	C	.	.	MAF_USDA=10.833
NC_035082.1	42836648	.	A	T	.	.	MAF_USDA=17.5
NC_035082.1	42836652	.	C	A	.	.	MAF_USDA=10.833
NC_035082.1	42836663	.	A	G	.	.	MAF_USDA=16.667
NC_035082.1	42836686	.	C	A	.	.	MAF_USDA=12.295
NC_035082.1	42836711	.	C	T	.	.	MAF_USDA=15.574
NC_035082.1	42836712	.	T	G	.	.	MAF_USDA=15.574
NC_035082.1	42836715	.	G	T	.	.	MAF_USDA=15.574
NC_035082.1	42836716	.	G	T	.	.	MAF_USDA=14.754
NC_035082.1	42836720	.	A	G	.	.	MAF_USDA=2.353
NC_035082.1	42836721	.	G	A	.	.	MAF_USDA=7.377
NC_035082.1	42836722	.	G	C	.	.	MAF_USDA=14.754
NC_035082.1	42836736	.	G	A	.	.	MAF_INRAE=1.667;MAF_USDA=11.176
NC_035082.1	42836784	.	C	A	.	.	MAF_USDA=12.295
NC_035082.1	42836806	.	T	G	.	.	MAF_INRAE=1.667;MAF_USDA=7.647
NC_035082.1	42836863	.	G	C	.	.	MAF_USDA=3.279
NC_035082.1	42836946	.	A	T	.	.	MAF_USDA=3.279
NC_035082.1	42836950	.	T	A	.	.	MAF_USDA=3.279
NC_035082.1	42836993	.	G	A	.	.	MAF_USDA=2.083
NC_035082.1	42837073	.	C	T	.	.	MAF_INRAE=1.667;MAF_USDA=14.706
NC_035082.1	42837076	.	T	C	.	.	MAF_INRAE=17.089;MAF_USDA=15.294
NC_035082.1	42837097	.	G	A	.	.	MAF_INRAE=11.392;MAF_USDA=5.882
NC_035082.1	42837174	.	A	G	.	.	MAF_USDA=2.083
NC_035082.1	42837178	.	C	A	.	.	MAF_USDA=3.529
NC_035082.1	42837192	.	G	A	.	.	MAF_USDA=14.583
NC_035082.1	42837310	.	C	A	.	.	MAF_USDA=4.098
NC_035082.1	42837366	.	C	A	.	.	MAF_USDA=4.706
NC_035082.1	42837391	.	G	A	.	.	MAF_INRAE=36.709;MAF_USDA=22.941
NC_035082.1	42837405	.	G	A	.	.	MAF_INRAE=1.667;MAF_USDA=14.706
NC_035082.1	42837417	.	T	C	.	.	MAF_INRAE=1.667;MAF_USDA=15.294
NC_035082.1	42837545	.	A	C	.	.	MAF_USDA=2.459
NC_035082.1	42837546	.	T	G	.	.	MAF_INRAE=1.667;MAF_USDA=14.118
NC_035082.1	42837612	.	G	A	.	.	MAF_INRAE=36.709;MAF_USDA=33.529
NC_035082.1	42837686	.	A	C	.	.	MAF_INRAE=1.667;MAF_USDA=14.706
NC_035082.1	42837696	.	G	C	.	.	MAF_INRAE=1.667;MAF_USDA=14.706
NC_035082.1	42837782	.	G	C	.	.	MAF_INRAE=17.089;MAF_USDA=4.118
NC_035082.1	42837911	.	T	A	.	.	MAF_USDA=2.083
NC_035082.1	42837912	.	A	G	.	.	MAF_INRAE=1.667;MAF_USDA=10.588
NC_035082.1	42837959	.	A	C	.	.	MAF_USDA=31.25
NC_035082.1	42837980	.	G	C	.	.	MAF_INRAE=1.667;MAF_USDA=14.118
NC_035082.1	42838077	.	C	A	.	.	MAF_INRAE=17.089;MAF_USDA=4.118
NC_035082.1	42838115	.	C	T	.	.	MAF_INRAE=11.392;MAF_USDA=6.471
NC_035082.1	42838442	.	C	T	.	.	MAF_INRAE=1.667;MAF_USDA=12.941
NC_035082.1	42838514	.	G	A	.	.	MAF_INRAE=1.667;MAF_USDA=5.294
NC_035082.1	42838608	.	A	C	.	.	MAF_INRAE=1.667;MAF_USDA=13.529
NC_035082.1	42838629	.	G	C	.	.	MAF_INRAE=1.667;MAF_USDA=14.706
NC_035082.1	42838676	.	C	A	.	.	MAF_INRAE=8.228;MAF_USDA=2.083
NC_035082.1	42838679	.	A	G	.	.	MAF_INRAE=9.167;MAF_USDA=8.824
NC_035082.1	42838686	.	A	G	.	.	MAF_INRAE=8.228;MAF_USDA=8.824
NC_035082.1	42838707	.	C	A	.	.	MAF_INRAE=1.667;MAF_USDA=11.765
NC_035082.1	42838742	.	T	C	.	.	MAF_USDA=3.279
NC_035082.1	42838745	.	T	G	.	.	MAF_INRAE=12.658
NC_035082.1	42838757	.	C	A	.	.	MAF_USDA=3.333
NC_035082.1	42838800	.	A	T	.	.	MAF_INRAE=8.228;MAF_USDA=10.0
NC_035082.1	42838824	.	G	T	.	.	MAF_INRAE=1.667;MAF_USDA=11.765
NC_035082.1	42838877	.	C	T	.	.	MAF_INRAE=1.667;MAF_USDA=12.353
NC_035082.1	42838906	.	A	G	.	.	MAF_INRAE=1.667;MAF_USDA=12.353
NC_035082.1	42838910	.	C	G	.	.	MAF_USDA=3.279
NC_035082.1	42838971	.	T	A	.	.	MAF_USDA=3.529
NC_035082.1	42838989	.	T	C	.	.	MAF_INRAE=4.167;MAF_USDA=5.294
NC_035082.1	42839016	.	G	C	.	.	MAF_USDA=16.667
NC_035082.1	42839134	.	T	A	.	.	MAF_USDA=3.279
NC_035082.1	42839141	.	G	A	.	.	MAF_INRAE=46.203;MAF_USDA=42.941
NC_035082.1	42839162	.	C	T	.	.	MAF_INRAE=21.053;MAF_USDA=5.294
NC_035082.1	42839196	.	A	T	.	.	MAF_USDA=11.765
NC_035082.1	42839198	.	C	A	.	.	MAF_USDA=12.353
NC_035082.1	42839206	.	G	A	.	.	MAF_INRAE=30.38
NC_035082.1	42839228	.	C	T	.	.	MAF_USDA=11.765
NC_035082.1	42839267	.	C	G	.	.	MAF_USDA=12.353
NC_035082.1	42839276	.	G	T	.	.	MAF_USDA=15.294
NC_035082.1	42839349	.	A	G	.	.	MAF_INRAE=1.667;MAF_USDA=12.353
NC_035082.1	42839397	.	G	A	.	.	MAF_INRAE=21.053;MAF_USDA=5.294
NC_035082.1	42839423	.	A	C	.	.	MAF_USDA=2.083
NC_035082.1	42839579	.	T	C	.	.	MAF_USDA=12.353
NC_035082.1	42839599	.	A	C	.	.	MAF_USDA=3.279
NC_035082.1	42839642	.	G	A	.	.	MAF_USDA=4.118
NC_035082.1	42839743	.	T	G	.	.	MAF_USDA=6.557
NC_035082.1	42839805	.	G	A	.	.	MAF_USDA=2.083
NC_035082.1	42839844	.	C	T	.	.	MAF_INRAE=17.089;MAF_USDA=4.918
NC_035082.1	42839845	.	A	C	.	.	MAF_USDA=5.738
NC_035082.1	42839849	.	T	A	.	.	MAF_INRAE=17.089;MAF_USDA=4.918
NC_035082.1	42839882	.	G	T	.	.	MAF_USDA=3.279
NC_035082.1	42839971	.	G	A	.	.	MAF_INRAE=4.167;MAF_USDA=14.583
NC_035082.1	42840013	.	G	A	.	.	MAF_INRAE=39.873;MAF_USDA=29.412
NC_035082.1	42840029	.	C	A	.	.	MAF_USDA=2.459
NC_035082.1	42840061	.	A	C	.	.	MAF_USDA=2.353
NC_035082.1	42840066	.	A	C	.	.	MAF_INRAE=45.57;MAF_USDA=48.235
NC_035082.1	42840100	.	A	G	.	.	MAF_USDA=4.098
NC_035082.1	42840179	.	C	A	.	.	MAF_USDA=4.098
NC_035082.1	42840192	.	G	A	.	.	MAF_USDA=4.118
NC_035082.1	42840216	.	C	T	.	.	MAF_USDA=3.279
NC_035082.1	42840345	.	C	T	.	.	MAF_INRAE=27.215;MAF_USDA=4.706
NC_035082.1	42840361	.	C	A	.	.	MAF_INRAE=37.975;MAF_USDA=35.294
NC_035082.1	42840362	.	A	T	.	.	MAF_INRAE=7.5
NC_035082.1	42840364	.	T	G	.	.	MAF_INRAE=1.667;MAF_USDA=4.118
NC_035082.1	42840381	.	G	T	.	.	MAF_USDA=3.279
NC_035082.1	42840428	.	C	G	.	.	MAF_USDA=3.279
NC_035082.1	42840590	.	T	C	.	.	MAF_USDA=4.918
NC_035082.1	42840704	.	C	A	.	.	MAF_INRAE=17.089;MAF_USDA=4.706
NC_035082.1	42840911	.	T	C	.	.	MAF_INRAE=35.0;MAF_USDA=26.471
NC_035082.1	42840922	.	G	A	.	.	MAF_INRAE=36.709;MAF_USDA=8.333
NC_035082.1	42840926	.	C	A	.	.	MAF_INRAE=35.0
NC_035082.1	42840935	.	C	T	.	.	MAF_INRAE=8.228;MAF_USDA=8.824
NC_035082.1	42841061	.	T	A	.	.	MAF_INRAE=31.013;MAF_USDA=32.941
NC_035082.1	42841062	.	A	C	.	.	MAF_USDA=10.0
NC_035082.1	42841319	.	T	G	.	.	MAF_INRAE=38.608;MAF_USDA=25.0
NC_035082.1	42841367	.	A	G	.	.	MAF_USDA=2.459
NC_035082.1	42841385	.	T	C	.	.	MAF_INRAE=44.937;MAF_USDA=43.529
NC_035082.1	42841472	.	C	A	.	.	MAF_INRAE=1.667;MAF_USDA=5.294
NC_035082.1	42841518	.	C	T	.	.	MAF_INRAE=1.667;MAF_USDA=11.765
NC_035082.1	42841525	.	A	C	.	.	MAF_INRAE=37.975;MAF_USDA=38.235
NC_035082.1	42841619	.	C	A	.	.	MAF_USDA=2.083
NC_035082.1	42841664	.	G	A	.	.	MAF_INRAE=12.025
NC_035082.1	42841825	.	C	A	.	.	MAF_USDA=4.918
NC_035082.1	42841834	.	G	T	.	.	MAF_USDA=1.639
NC_035082.1	42841860	.	C	A	.	.	MAF_INRAE=37.342;MAF_USDA=35.294
NC_035082.1	42841866	.	T	C	.	.	MAF_INRAE=37.342;MAF_USDA=34.706
NC_035082.1	42841882	.	A	G	.	.	MAF_USDA=7.377
NC_035082.1	42841912	.	T	G	.	.	MAF_INRAE=37.975;MAF_USDA=38.235
NC_035082.1	42842026	.	T	G	.	.	MAF_USDA=1.639
NC_035082.1	42842059	.	G	C	.	.	MAF_USDA=3.279
NC_035082.1	42842106	.	C	A	.	.	MAF_USDA=3.279
NC_035082.1	42842156	.	C	T	.	.	MAF_USDA=14.583
NC_035082.1	42842258	.	C	T	.	.	MAF_USDA=5.0
NC_035082.1	42842275	.	C	A	.	.	MAF_USDA=3.279
NC_035082.1	42842308	.	C	A	.	.	MAF_USDA=3.279
NC_035082.1	42842351	.	T	C	.	.	MAF_INRAE=35.443;MAF_USDA=37.059
NC_035082.1	42842378	.	A	C	.	.	MAF_USDA=1.667
NC_035082.1	42842438	.	A	C	.	.	MAF_INRAE=1.667;MAF_USDA=10.0
NC_035082.1	42842509	.	C	G	.	.	MAF_INRAE=42.105;MAF_USDA=25.0
NC_035082.1	42842581	.	G	T	.	.	MAF_USDA=2.459
NC_035082.1	42842596	.	C	A	.	.	MAF_USDA=3.279
NC_035082.1	42843821	.	T	A	.	.	MAF_USDA=43.443
NC_035082.1	42843931	.	T	C	.	.	MAF_INRAE=1.667
NC_035082.1	42843933	.	T	G	.	.	MAF_INRAE=37.975;MAF_USDA=36.471
NC_035082.1	42843935	.	G	A	.	.	MAF_INRAE=1.667
NC_035082.1	42843952	.	C	T	.	.	MAF_USDA=1.639
NC_035082.1	42843955	.	G	T	.	.	MAF_INRAE=1.667
NC_035082.1	42843958	.	G	T	.	.	MAF_INRAE=1.667
NC_035082.1	42843961	.	T	C	.	.	MAF_INRAE=1.667
NC_035082.1	42844008	.	T	C	.	.	MAF_USDA=3.279
NC_035082.1	42844055	.	G	A	.	.	MAF_USDA=2.083
NC_035082.1	42844073	.	C	G	.	.	MAF_USDA=3.279
NC_035082.1	42844136	.	G	T	.	.	MAF_USDA=2.083
NC_035082.1	42844163	.	C	T	.	.	MAF_INRAE=17.722;MAF_USDA=3.529
NC_035082.1	42844209	.	C	A	.	.	MAF_INRAE=40.506;MAF_USDA=43.75
NC_035082.1	42844264	.	C	A	.	.	MAF_INRAE=16.456
NC_035082.1	42844286	.	C	A	.	.	MAF_USDA=1.639
NC_035082.1	42844289	.	A	T	.	.	MAF_USDA=3.279
NC_035082.1	42844313	.	A	T	.	.	MAF_INRAE=37.975;MAF_USDA=40.0
NC_035082.1	42844359	.	C	A	.	.	MAF_INRAE=37.975;MAF_USDA=37.059
NC_035082.1	42844366	.	A	C	.	.	MAF_USDA=1.639
NC_035082.1	42844481	.	G	A	.	.	MAF_USDA=8.235
NC_035082.1	42844624	.	G	A	.	.	MAF_USDA=4.098
NC_035082.1	42844692	.	A	T	.	.	MAF_INRAE=37.342;MAF_USDA=37.059
NC_035082.1	42844740	.	A	T	.	.	MAF_USDA=4.098
NC_035082.1	42844808	.	T	C	.	.	MAF_USDA=8.197
NC_035082.1	42844858	.	G	A	.	.	MAF_INRAE=37.342;MAF_USDA=36.471
NC_035082.1	42844988	.	G	T	.	.	MAF_INRAE=37.975;MAF_USDA=36.471
NC_035082.1	42845010	.	G	C	.	.	MAF_INRAE=37.975;MAF_USDA=39.412
NC_035082.1	42845051	.	C	T	.	.	MAF_USDA=7.647
NC_035082.1	42845116	.	T	C	.	.	MAF_USDA=4.098
NC_035082.1	42845229	.	A	C	.	.	MAF_USDA=5.294
NC_035082.1	42845258	.	A	T	.	.	MAF_INRAE=36.709;MAF_USDA=23.529
NC_035082.1	42845274	.	G	A	.	.	MAF_INRAE=36.709;MAF_USDA=23.529
NC_035082.1	42845634	.	G	A	.	.	MAF_INRAE=6.962
NC_035082.1	42845691	.	C	T	.	.	MAF_INRAE=37.342;MAF_USDA=36.471
NC_035082.1	42845726	.	G	C	.	.	MAF_USDA=4.098
NC_035082.1	42845812	.	A	T	.	.	MAF_INRAE=36.709;MAF_USDA=21.765
NC_035082.1	42845830	.	C	G	.	.	MAF_INRAE=9.167;MAF_USDA=5.294
NC_035082.1	42845951	.	G	A	.	.	MAF_INRAE=4.167;MAF_USDA=5.882
NC_035082.1	42845991	.	T	A	.	.	MAF_INRAE=4.167;MAF_USDA=5.294
NC_035082.1	42846159	.	G	C	.	.	MAF_INRAE=37.975;MAF_USDA=36.905
NC_035082.1	42846161	.	C	A	.	.	MAF_USDA=3.333
NC_035082.1	42846194	.	T	G	.	.	MAF_USDA=16.667
NC_035082.1	42846196	.	C	G	.	.	MAF_USDA=16.667
NC_035082.1	42846220	.	C	A	.	.	MAF_USDA=4.237
NC_035082.1	42846252	.	T	G	.	.	MAF_INRAE=4.43;MAF_USDA=22.941
NC_035082.1	42846386	.	T	G	.	.	MAF_USDA=3.279
NC_035082.1	42846395	.	A	T	.	.	MAF_USDA=2.459
NC_035082.1	42846402	.	T	A	.	.	MAF_USDA=3.279
NC_035082.1	42846410	.	G	A	.	.	MAF_INRAE=30.38;MAF_USDA=16.471
NC_035082.1	42846436	.	C	T	.	.	MAF_USDA=2.459
NC_035082.1	42846504	.	C	T	.	.	MAF_USDA=3.279
NC_035082.1	42846510	.	T	G	.	.	MAF_INRAE=36.709;MAF_USDA=22.941
NC_035082.1	42846569	.	T	A	.	.	MAF_USDA=2.083
NC_035082.1	42846570	.	C	A	.	.	MAF_USDA=2.083
NC_035082.1	42846604	.	T	C	.	.	MAF_USDA=2.083
NC_035082.1	42846638	.	G	T	.	.	MAF_USDA=12.353
NC_035082.1	42846665	.	G	C	.	.	MAF_INRAE=37.975;MAF_USDA=36.471
NC_035082.1	42846682	.	G	A	.	.	MAF_USDA=3.279
NC_035082.1	42846734	.	G	A	.	.	MAF_INRAE=16.667;MAF_USDA=10.588
NC_035082.1	42846746	.	C	A	.	.	MAF_INRAE=37.342;MAF_USDA=40.0
NC_035082.1	42846750	.	C	T	.	.	MAF_USDA=2.353
NC_035082.1	42846904	.	C	T	.	.	MAF_INRAE=1.667;MAF_USDA=5.294
NC_035082.1	42846938	.	T	G	.	.	MAF_INRAE=37.342;MAF_USDA=37.647
NC_035082.1	42846940	.	T	G	.	.	MAF_USDA=2.459
NC_035082.1	42847001	.	C	A	.	.	MAF_USDA=3.279
NC_035082.1	42847132	.	G	A	.	.	MAF_INRAE=17.089;MAF_USDA=1.176
NC_035082.1	42847251	.	T	C	.	.	MAF_USDA=17.059
NC_035082.1	42847335	.	A	T	.	.	MAF_USDA=12.353
NC_035082.1	42847350	.	T	A	.	.	MAF_INRAE=17.722;MAF_USDA=3.529
NC_035082.1	42847406	.	T	A	.	.	MAF_INRAE=37.975;MAF_USDA=36.471
NC_035082.1	42847474	.	G	A	.	.	MAF_USDA=8.235
NC_035082.1	42847490	.	G	T	.	.	MAF_USDA=5.738
NC_035082.1	42847523	.	C	A	.	.	MAF_INRAE=37.975;MAF_USDA=43.529
NC_035082.1	42847553	.	G	T	.	.	MAF_INRAE=37.975;MAF_USDA=36.471
NC_035082.1	42847660	.	T	C	.	.	MAF_USDA=38.824
NC_035082.1	42847661	.	G	T	.	.	MAF_USDA=38.824
NC_035082.1	42847662	.	C	T	.	.	MAF_USDA=38.824
NC_035082.1	42847663	.	C	T	.	.	MAF_USDA=38.824
NC_035082.1	42847672	.	C	A	.	.	MAF_USDA=2.083
NC_035082.1	42847678	.	A	G	.	.	MAF_USDA=16.471
NC_035082.1	42847780	.	G	T	.	.	MAF_USDA=3.279
NC_035082.1	42847944	.	G	A	.	.	MAF_USDA=2.459
NC_035082.1	42847945	.	C	T	.	.	MAF_USDA=2.459
NC_035082.1	42848048	.	G	A	.	.	MAF_USDA=6.25
NC_035082.1	42848072	.	C	T	.	.	MAF_INRAE=37.975;MAF_USDA=37.059
NC_035082.1	42848093	.	C	T	.	.	MAF_USDA=2.083
NC_035082.1	42848128	.	T	A	.	.	MAF_USDA=2.083
NC_035082.1	42848207	.	T	C	.	.	MAF_INRAE=36.076;MAF_USDA=22.941
NC_035082.1	42848236	.	A	G	.	.	MAF_INRAE=37.975;MAF_USDA=38.235
NC_035082.1	42848266	.	G	A	.	.	MAF_USDA=3.279
NC_035082.1	42848449	.	G	A	.	.	MAF_INRAE=11.392;MAF_USDA=5.882
NC_035082.1	42848461	.	A	T	.	.	MAF_USDA=3.279
NC_035082.1	42848606	.	C	T	.	.	MAF_INRAE=37.342;MAF_USDA=35.882
NC_035082.1	42848690	.	A	G	.	.	MAF_USDA=1.639
NC_035082.1	42848851	.	G	T	.	.	MAF_INRAE=37.342;MAF_USDA=36.471
NC_035082.1	42848896	.	G	A	.	.	MAF_USDA=4.098
NC_035082.1	42849056	.	G	A	.	.	MAF_INRAE=15.833
NC_035082.1	42849131	.	A	T	.	.	MAF_USDA=2.083
NC_035082.1	42849136	.	G	A	.	.	MAF_INRAE=36.709;MAF_USDA=35.294
NC_035082.1	42849192	.	A	G	.	.	MAF_INRAE=4.167;MAF_USDA=5.294
NC_035082.1	42849202	.	C	T	.	.	MAF_USDA=2.459
NC_035082.1	42849293	.	C	T	.	.	MAF_INRAE=11.392;MAF_USDA=5.882
NC_035082.1	42849310	.	T	C	.	.	MAF_USDA=16.471
NC_035082.1	42849423	.	C	T	.	.	MAF_INRAE=30.38;MAF_USDA=14.706
NC_035082.1	42849488	.	G	T	.	.	MAF_INRAE=16.456;MAF_USDA=4.918
NC_035082.1	42849513	.	C	T	.	.	MAF_USDA=3.279
NC_035082.1	42849576	.	G	A	.	.	MAF_INRAE=17.089;MAF_USDA=3.529
NC_035082.1	42849655	.	C	T	.	.	MAF_INRAE=11.392;MAF_USDA=5.882
NC_035082.1	42849706	.	C	T	.	.	MAF_USDA=4.098
NC_035082.1	42849814	.	A	C	.	.	MAF_USDA=4.098
NC_035082.1	42849826	.	A	T	.	.	MAF_USDA=4.098
NC_035082.1	42849876	.	G	T	.	.	MAF_INRAE=26.582;MAF_USDA=7.059
NC_035082.1	42849917	.	G	T	.	.	MAF_USDA=4.918
NC_035082.1	42850025	.	GAAAAACTAAACCCTCAGGG	GAAAAACTAAACCCTCAGGA	.	.	MAF_USDA=14.583
NC_035082.1	42850119	.	G	T	.	.	MAF_INRAE=1.667;MAF_USDA=2.941
NC_035082.1	42850212	.	A	C	.	.	MAF_INRAE=37.975;MAF_USDA=38.824
NC_035082.1	42850216	.	T	C	.	.	MAF_USDA=3.279
NC_035082.1	42850218	.	C	T	.	.	MAF_INRAE=1.667;MAF_USDA=2.941
NC_035082.1	42850253	.	G	T	.	.	MAF_USDA=2.083
NC_035082.1	42850307	.	C	T	.	.	MAF_USDA=4.918
NC_035082.1	42850308	.	C	T	.	.	MAF_USDA=4.918
NC_035082.1	42850342	.	C	G	.	.	MAF_USDA=11.765
NC_035082.1	42850368	.	T	A	.	.	MAF_INRAE=35.833;MAF_USDA=35.882
NC_035082.1	42850534	.	C	T	.	.	MAF_INRAE=20.886;MAF_USDA=3.279
NC_035082.1	42850584	.	C	G	.	.	MAF_INRAE=3.333;MAF_USDA=5.294
NC_035082.1	42850751	.	C	G	.	.	MAF_INRAE=4.167;MAF_USDA=5.294
NC_035082.1	42850773	.	G	A	.	.	MAF_INRAE=5.263;MAF_USDA=4.098
NC_035082.1	42850850	.	A	C	.	.	MAF_INRAE=42.105;MAF_USDA=30.588
NC_035082.1	42850942	.	A	T	.	.	MAF_USDA=1.639
NC_035082.1	42851038	.	G	A	.	.	MAF_INRAE=15.789;MAF_USDA=4.098
NC_035082.1	42851083	.	G	A	.	.	MAF_INRAE=17.089;MAF_USDA=4.167
NC_035082.1	42851184	.	A	C	.	.	MAF_USDA=5.294
NC_035082.1	42851302	.	A	C	.	.	MAF_USDA=2.941
NC_035082.1	42851379	.	T	A	.	.	MAF_USDA=2.083
NC_035082.1	42851468	.	G	A	.	.	MAF_INRAE=16.667;MAF_USDA=12.353
NC_035082.1	42851567	.	C	T	.	.	MAF_USDA=2.941
NC_035082.1	42851671	.	G	A	.	.	MAF_INRAE=11.392;MAF_USDA=8.929
NC_035082.1	42851677	.	C	T	.	.	MAF_USDA=9.524
NC_035082.1	42851759	.	A	G	.	.	MAF_USDA=4.167
NC_035082.1	42851762	.	C	T	.	.	MAF_USDA=1.19
NC_035082.1	42852053	.	G	A	.	.	MAF_USDA=2.083
NC_035082.1	42852264	.	T	A	.	.	MAF_USDA=17.647
NC_035082.1	42852328	.	T	A	.	.	MAF_INRAE=17.722;MAF_USDA=8.333
NC_035082.1	42852384	.	G	A	.	.	MAF_INRAE=18.354;MAF_USDA=9.412
NC_035082.1	42852461	.	C	T	.	.	MAF_USDA=2.083
NC_035082.1	42852570	.	C	A	.	.	MAF_INRAE=15.833;MAF_USDA=6.25
NC_035082.1	42852653	.	C	G	.	.	MAF_USDA=1.639
NC_035082.1	42852702	.	T	C	.	.	MAF_INRAE=37.975;MAF_USDA=38.824
NC_035082.1	42852706	.	C	A	.	.	MAF_INRAE=35.0;MAF_USDA=21.765
NC_035082.1	42852857	.	G	T	.	.	MAF_USDA=14.118
NC_035082.1	42852910	.	A	T	.	.	MAF_INRAE=36.709;MAF_USDA=35.294
NC_035082.1	42853129	.	T	C	.	.	MAF_INRAE=38.608;MAF_USDA=37.647
NC_035082.1	42853184	.	T	C	.	.	MAF_INRAE=37.975;MAF_USDA=23.529
NC_035082.1	42853212	.	C	A	.	.	MAF_INRAE=6.962
NC_035082.1	42853259	.	C	T	.	.	MAF_INRAE=37.975;MAF_USDA=36.471
NC_035082.1	42853305	.	T	A	.	.	MAF_INRAE=15.0
NC_035082.1	42853348	.	G	T	.	.	MAF_INRAE=37.975;MAF_USDA=35.882
NC_035082.1	42853355	.	T	C	.	.	MAF_INRAE=37.975;MAF_USDA=38.235
NC_035082.1	42853483	.	T	C	.	.	MAF_INRAE=37.975;MAF_USDA=38.69
NC_035082.1	42853508	.	G	C	.	.	MAF_INRAE=17.722;MAF_USDA=3.571
NC_035082.1	42853525	.	C	T	.	.	MAF_USDA=3.279
NC_035082.1	42853539	.	C	T	.	.	MAF_INRAE=27.215;MAF_USDA=2.083
NC_035082.1	42853557	.	C	T	.	.	MAF_USDA=2.083
NC_035082.1	42853558	.	C	A	.	.	MAF_USDA=2.083
NC_035082.1	42853600	.	G	A	.	.	MAF_USDA=4.098
NC_035082.1	42853635	.	C	G	.	.	MAF_INRAE=36.667;MAF_USDA=27.083
NC_035082.1	42853636	.	T	A	.	.	MAF_INRAE=36.667;MAF_USDA=27.083
NC_035082.1	42853659	.	G	A	.	.	MAF_INRAE=1.667;MAF_USDA=10.588
NC_035082.1	42853675	.	G	C	.	.	MAF_INRAE=1.667;MAF_USDA=4.706
NC_035082.1	42853695	.	A	C	.	.	MAF_INRAE=37.975
NC_035082.1	42853708	.	G	A	.	.	MAF_INRAE=29.747;MAF_USDA=15.294
NC_035082.1	42853710	.	A	G	.	.	MAF_INRAE=37.975;MAF_USDA=37.647
NC_035082.1	42853719	.	G	T	.	.	MAF_INRAE=1.667;MAF_USDA=11.176
NC_035082.1	42853757	.	C	T	.	.	MAF_USDA=18.75
NC_035082.1	42853758	.	C	G	.	.	MAF_USDA=18.75
NC_035082.1	42853796	.	A	T	.	.	MAF_USDA=16.471
NC_035082.1	42853827	.	A	C	.	.	MAF_USDA=2.459
NC_035082.1	42853848	.	G	C	.	.	MAF_USDA=2.459
NC_035082.1	42853886	.	A	T	.	.	MAF_USDA=2.5
NC_035082.1	42853910	.	A	G	.	.	MAF_INRAE=37.975;MAF_USDA=38.235
NC_035082.1	42853911	.	A	C	.	.	MAF_INRAE=36.667;MAF_USDA=38.824
NC_035082.1	42853932	.	T	A	.	.	MAF_USDA=2.083
NC_035082.1	42853956	.	A	C	.	.	MAF_USDA=1.639
NC_035082.1	42853962	.	A	G	.	.	MAF_USDA=3.279
NC_035082.1	42853965	.	G	A	.	.	MAF_USDA=2.941
NC_035082.1	42854068	.	A	T	.	.	MAF_USDA=8.333
NC_035082.1	42854069	.	C	G	.	.	MAF_USDA=8.333
NC_035082.1	42854072	.	C	G	.	.	MAF_INRAE=11.667;MAF_USDA=8.333
NC_035082.1	42854107	.	C	A	.	.	MAF_USDA=20.833
NC_035082.1	42854156	.	G	A	.	.	MAF_USDA=20.833
NC_035082.1	42854793	.	G	T	.	.	MAF_USDA=2.174
NC_035082.1	42854824	.	A	T	.	.	MAF_INRAE=5.263;MAF_USDA=8.696
NC_035082.1	42854843	.	G	T	.	.	MAF_USDA=2.083
NC_035082.1	42854849	.	C	T	.	.	MAF_INRAE=5.263;MAF_USDA=6.25
NC_035082.1	42854927	.	T	A	.	.	MAF_USDA=2.083
NC_035082.1	42855222	.	C	T	.	.	MAF_USDA=19.565
NC_035082.1	42855227	.	C	T	.	.	MAF_USDA=6.522
NC_035082.1	42855293	.	T	C	.	.	MAF_USDA=20.833
NC_035082.1	42855364	.	C	G	.	.	MAF_USDA=27.083
NC_035082.1	42855448	.	T	G	.	.	MAF_USDA=12.5
NC_035082.1	42855519	.	C	T	.	.	MAF_USDA=4.118
NC_035082.1	42855552	.	T	A	.	.	MAF_USDA=4.098
NC_035082.1	42855572	.	C	G	.	.	MAF_INRAE=42.105;MAF_USDA=25.0
NC_035082.1	42855594	.	A	G	.	.	MAF_INRAE=15.789;MAF_USDA=19.048
NC_035082.1	42855612	.	T	A	.	.	MAF_INRAE=42.105;MAF_USDA=27.083
NC_035082.1	42855686	.	C	A	.	.	MAF_INRAE=31.579;MAF_USDA=4.167
NC_035082.1	42855729	.	G	T	.	.	MAF_USDA=2.083
NC_035082.1	42855749	.	G	C	.	.	MAF_INRAE=17.722;MAF_USDA=4.918
NC_035082.1	42855764	.	A	C	.	.	MAF_INRAE=37.975
NC_035082.1	42855771	.	C	T	.	.	MAF_INRAE=17.722;MAF_USDA=3.279
NC_035082.1	42855787	.	G	T	.	.	MAF_USDA=1.639
NC_035082.1	42855853	.	C	T	.	.	MAF_INRAE=15.833
NC_035082.1	42855907	.	T	A	.	.	MAF_USDA=3.279
NC_035082.1	42855996	.	C	T	.	.	MAF_INRAE=20.886
NC_035082.1	42856027	.	G	C	.	.	MAF_INRAE=9.167
NC_035082.1	42856053	.	G	A	.	.	MAF_INRAE=38.608;MAF_USDA=44.118
NC_035082.1	42857053	.	C	T	.	.	MAF_USDA=32.353
NC_035082.1	42857121	.	C	T	.	.	MAF_USDA=13.529
NC_035082.1	42857195	.	G	A	.	.	MAF_USDA=2.5
NC_035082.1	42857295	.	A	C,*	.	.	MAF_INRAE=16.456
NC_035082.1	42857479	.	C	T	.	.	MAF_INRAE=35.833;MAF_USDA=21.176
NC_035082.1	42857581	.	G	A	.	.	MAF_USDA=1.639
NC_035082.1	42857689	.	A	G	.	.	MAF_USDA=3.279
NC_035082.1	42857695	.	G	T	.	.	MAF_USDA=1.639
NC_035082.1	42857717	.	C	T	.	.	MAF_INRAE=1.667;MAF_USDA=8.235
NC_035082.1	42857718	.	G	A	.	.	MAF_USDA=4.098
NC_035082.1	42857819	.	A	G	.	.	MAF_INRAE=1.667;MAF_USDA=5.294
NC_035082.1	42857827	.	G	T	.	.	MAF_INRAE=17.089;MAF_USDA=14.118
NC_035082.1	42857938	.	C	T	.	.	MAF_USDA=12.941
NC_035082.1	42857961	.	C	T	.	.	MAF_INRAE=11.392;MAF_USDA=8.824
NC_035082.1	42857962	.	G	C	.	.	MAF_INRAE=37.975;MAF_USDA=35.882
NC_035082.1	42857971	.	C	T	.	.	MAF_USDA=4.118
NC_035082.1	42858026	.	C	T	.	.	MAF_USDA=3.279
NC_035082.1	42858075	.	G	A	.	.	MAF_INRAE=37.342;MAF_USDA=36.471
NC_035082.1	42858106	.	G	T	.	.	MAF_INRAE=15.789;MAF_USDA=4.098
NC_035082.1	42858152	.	G	A	.	.	MAF_USDA=2.083
NC_035082.1	42858156	.	A	C	.	.	MAF_USDA=2.459
NC_035082.1	42858226	.	C	T	.	.	MAF_USDA=2.083
NC_035082.1	42858454	.	C	A	.	.	MAF_INRAE=4.167;MAF_USDA=5.294
NC_035082.1	42858607	.	T	C	.	.	MAF_USDA=4.098
NC_035082.1	42858647	.	G	A	.	.	MAF_USDA=4.098
NC_035082.1	42858667	.	G	T	.	.	MAF_USDA=2.083
NC_035082.1	42858717	.	T	A	.	.	MAF_INRAE=4.167;MAF_USDA=5.294
NC_035082.1	42858780	.	T	G	.	.	MAF_USDA=5.294
NC_035082.1	42858816	.	T	A	.	.	MAF_INRAE=1.667;MAF_USDA=4.706
NC_035082.1	42858829	.	A	T	.	.	MAF_USDA=4.918
NC_035082.1	42858865	.	T	A	.	.	MAF_INRAE=4.167;MAF_USDA=5.357
NC_035082.1	42858875	.	T	A	.	.	MAF_USDA=5.0
NC_035082.1	42859017	.	C	A	.	.	MAF_INRAE=16.456;MAF_USDA=1.176
NC_035082.1	42859018	.	C	A	.	.	MAF_INRAE=16.667;MAF_USDA=1.176
NC_035082.1	42859056	.	G	A	.	.	MAF_USDA=4.098
NC_035082.1	42859131	.	T	C	.	.	MAF_USDA=9.412
NC_035082.1	42859176	.	T	C	.	.	MAF_USDA=1.639
NC_035082.1	42859187	.	T	G	.	.	MAF_USDA=1.639
NC_035082.1	42859197	.	G	A	.	.	MAF_INRAE=15.789
NC_035082.1	42859238	.	C	A	.	.	MAF_USDA=5.833
NC_035082.1	42859420	.	A	G	.	.	MAF_USDA=6.25
NC_035082.1	42860733	.	G	T	.	.	MAF_USDA=2.174
NC_035082.1	42860755	.	C	G	.	.	MAF_USDA=17.391
NC_035082.1	42860780	.	A	C	.	.	MAF_USDA=10.87
NC_035082.1	42860834	.	A	C	.	.	MAF_USDA=1.667
NC_035082.1	42860970	.	A	G	.	.	MAF_USDA=18.75
NC_035082.1	42860990	.	A	C	.	.	MAF_USDA=3.279
NC_035082.1	42861006	.	A	G	.	.	MAF_INRAE=38.333;MAF_USDA=38.824
NC_035082.1	42861080	.	G	T	.	.	MAF_USDA=2.083
NC_035082.1	42861094	.	T	A	.	.	MAF_USDA=2.5
NC_035082.1	42861125	.	G	T	.	.	MAF_USDA=4.167
NC_035082.1	42861245	.	C	A	.	.	MAF_INRAE=38.333;MAF_USDA=38.272
NC_035082.1	42861401	.	C	T	.	.	MAF_USDA=2.542
NC_035082.1	42861415	.	G	A	.	.	MAF_USDA=1.695
NC_035082.1	42861510	.	T	A	.	.	MAF_INRAE=21.667;MAF_USDA=28.659
NC_035082.1	42861597	.	C	T	.	.	MAF_USDA=2.542
NC_035082.1	42861619	.	T	A	.	.	MAF_INRAE=2.5;MAF_USDA=3.012
NC_035082.1	42861626	.	G	T	.	.	MAF_INRAE=37.5;MAF_USDA=22.892
NC_035082.1	42861707	.	C	T	.	.	MAF_USDA=2.459
NC_035082.1	42861720	.	G	A	.	.	MAF_USDA=2.083
NC_035082.1	42861799	.	A	G	.	.	MAF_INRAE=36.667;MAF_USDA=35.294
NC_035082.1	42861897	.	A	G	.	.	MAF_INRAE=37.975;MAF_USDA=35.294
NC_035082.1	42862058	.	G	T	.	.	MAF_INRAE=11.392;MAF_USDA=6.25
NC_035082.1	42862087	.	C	T	.	.	MAF_INRAE=12.658
NC_035082.1	42862101	.	A	G	.	.	MAF_USDA=1.639
NC_035082.1	42862170	.	G	C	.	.	MAF_INRAE=4.167;MAF_USDA=5.294
NC_035082.1	42862192	.	T	C	.	.	MAF_INRAE=2.5
NC_035082.1	42862231	.	G	A	.	.	MAF_USDA=4.098
NC_035082.1	42862364	.	C	T	.	.	MAF_USDA=3.279
NC_035082.1	42862382	.	T	C	.	.	MAF_INRAE=37.975;MAF_USDA=38.824
NC_035082.1	42862490	.	A	G	.	.	MAF_INRAE=3.333;MAF_USDA=5.294
NC_035082.1	42862515	.	T	A	.	.	MAF_INRAE=1.667;MAF_USDA=2.941
NC_035082.1	42862627	.	G	T	.	.	MAF_INRAE=12.025;MAF_USDA=5.882
NC_035082.1	42862631	.	T	G	.	.	MAF_INRAE=17.089;MAF_USDA=4.118
NC_035082.1	42862900	.	T	A	.	.	MAF_INRAE=5.263
NC_035082.1	42863111	.	T	C	.	.	MAF_USDA=12.295
NC_035082.1	42865585	.	G	A	.	.	MAF_USDA=4.167
NC_035082.1	42865809	.	A	G	.	.	MAF_INRAE=21.053;MAF_USDA=3.529
NC_035082.1	42865867	.	C	T	.	.	MAF_USDA=7.059
NC_035082.1	42865879	.	C	T	.	.	MAF_USDA=1.639
NC_035082.1	42865914	.	T	G	.	.	MAF_USDA=14.706
NC_035082.1	42865930	.	C	A	.	.	MAF_INRAE=44.937;MAF_USDA=27.059
NC_035082.1	42865955	.	G	A	.	.	MAF_USDA=1.667
NC_035082.1	42866116	.	C	T	.	.	MAF_USDA=2.353
NC_035082.1	42866167	.	C	T	.	.	MAF_USDA=2.459
NC_035082.1	42866287	.	C	T	.	.	MAF_USDA=5.882
NC_035082.1	42866328	.	C	T	.	.	MAF_INRAE=36.076;MAF_USDA=25.294
NC_035082.1	42866404	.	A	T	.	.	MAF_INRAE=5.263;MAF_USDA=4.706
NC_035082.1	42866412	.	C	T	.	.	MAF_USDA=4.098
NC_035082.1	42866419	.	C	A	.	.	MAF_USDA=3.279
NC_035082.1	42866434	.	G	A	.	.	MAF_USDA=2.083
NC_035082.1	42866629	.	C	A	.	.	MAF_INRAE=1.667;MAF_USDA=6.471
NC_035082.1	42866730	.	A	G	.	.	MAF_INRAE=2.532;MAF_USDA=11.31
NC_035082.1	42866755	.	G	T	.	.	MAF_INRAE=37.342;MAF_USDA=30.588
NC_035082.1	42866762	.	C	T	.	.	MAF_INRAE=37.342;MAF_USDA=32.941
NC_035082.1	42866903	.	A	C	.	.	MAF_INRAE=17.722;MAF_USDA=3.529
NC_035082.1	42867066	.	T	C	.	.	MAF_INRAE=37.342;MAF_USDA=31.176
NC_035082.1	42867183	.	A	G	.	.	MAF_USDA=8.197
NC_035082.1	42867188	.	A	T	.	.	MAF_INRAE=1.667;MAF_USDA=2.941
NC_035082.1	42867311	.	G	A	.	.	MAF_USDA=1.639
NC_035082.1	42867314	.	G	A	.	.	MAF_USDA=4.098
NC_035082.1	42867716	.	G	A	.	.	MAF_USDA=1.639
NC_035082.1	42867719	.	C	G	.	.	MAF_INRAE=4.167;MAF_USDA=5.294
NC_035082.1	42867746	.	G	A	.	.	MAF_USDA=4.098
NC_035082.1	42867797	.	A	T	.	.	MAF_INRAE=37.975;MAF_USDA=31.765
NC_035082.1	42867809	.	T	C	.	.	MAF_INRAE=37.975;MAF_USDA=31.765
NC_035082.1	42867819	.	C	T	.	.	MAF_INRAE=11.392;MAF_USDA=5.294
NC_035082.1	42867844	.	C	T	.	.	MAF_USDA=5.882
NC_035082.1	42868065	.	G	A	.	.	MAF_USDA=8.333
NC_035082.1	42868183	.	A	T	.	.	MAF_INRAE=4.167;MAF_USDA=5.294
NC_035082.1	42868252	.	G	A	.	.	MAF_INRAE=16.456;MAF_USDA=20.588
NC_035082.1	42868444	.	A	T	.	.	MAF_INRAE=37.342;MAF_USDA=33.529
NC_035082.1	42868498	.	C	T	.	.	MAF_INRAE=35.443;MAF_USDA=18.824
NC_035082.1	42868523	.	G	T	.	.	MAF_INRAE=35.443;MAF_USDA=18.824
NC_035082.1	42868570	.	G	A	.	.	MAF_USDA=14.706
NC_035082.1	42868571	.	A	G	.	.	MAF_USDA=14.706
NC_035082.1	42868574	.	C	G	.	.	MAF_USDA=14.706
NC_035082.1	42868580	.	A	T	.	.	MAF_USDA=14.706
NC_035082.1	42868716	.	A	G	.	.	MAF_USDA=2.459
NC_035082.1	42868764	.	G	A	.	.	MAF_USDA=5.738
NC_035082.1	42868895	.	A	G	.	.	MAF_INRAE=37.342;MAF_USDA=35.882
NC_035082.1	42869194	.	C	T	.	.	MAF_INRAE=15.789;MAF_USDA=2.083
NC_035082.1	42869264	.	G	T	.	.	MAF_INRAE=21.053;MAF_USDA=3.529
NC_035082.1	42869391	.	A	G	.	.	MAF_INRAE=8.333;MAF_USDA=1.176
NC_035082.1	42869419	.	T	A	.	.	MAF_INRAE=10.759;MAF_USDA=8.235
NC_035082.1	42869434	.	T	G	.	.	MAF_INRAE=1.667;MAF_USDA=2.941
NC_035082.1	42869450	.	C	A	.	.	MAF_USDA=4.918
NC_035082.1	42869466	.	G	A	.	.	MAF_INRAE=1.667;MAF_USDA=2.941
NC_035082.1	42869564	.	A	G	.	.	MAF_INRAE=48.734;MAF_USDA=41.176
NC_035082.1	42869652	.	G	T	.	.	MAF_USDA=2.459
NC_035082.1	42869671	.	T	C	.	.	MAF_USDA=4.098
NC_035082.1	42869717	.	T	G	.	.	MAF_USDA=2.459
NC_035082.1	42870013	.	A	G	.	.	MAF_INRAE=17.722;MAF_USDA=3.529
NC_035082.1	42870023	.	C	T	.	.	MAF_INRAE=27.215;MAF_USDA=10.0
NC_035082.1	42870025	.	C	T	.	.	MAF_USDA=3.279
NC_035082.1	42870229	.	G	A	.	.	MAF_USDA=2.083
NC_035082.1	42870394	.	G	A	.	.	MAF_USDA=2.459
NC_035082.1	42870404	.	G	A	.	.	MAF_USDA=1.639
NC_035082.1	42870515	.	T	C	.	.	MAF_INRAE=49.367;MAF_USDA=38.824
NC_035082.1	42870553	.	G	A	.	.	MAF_INRAE=5.263
NC_035082.1	42870643	.	G	A	.	.	MAF_INRAE=11.392;MAF_USDA=6.024
NC_035082.1	42870669	.	C	T	.	.	MAF_USDA=14.583
NC_035082.1	42870735	.	C	T	.	.	MAF_INRAE=5.263;MAF_USDA=4.167
NC_035082.1	42870871	.	C	G	.	.	MAF_INRAE=35.443;MAF_USDA=19.643
NC_035082.1	42870943	.	T	G	.	.	MAF_INRAE=21.053;MAF_USDA=3.571
NC_035082.1	42871093	.	G	A	.	.	MAF_USDA=3.279
NC_035082.1	42871131	.	C	T	.	.	MAF_INRAE=15.789;MAF_USDA=1.639
NC_035082.1	42871135	.	A	G	.	.	MAF_INRAE=17.089
NC_035082.1	42871156	.	C	A	.	.	MAF_INRAE=1.667
NC_035082.1	42871219	.	G	A	.	.	MAF_INRAE=4.167;MAF_USDA=6.548
NC_035082.1	42871244	.	G	A	.	.	MAF_USDA=2.083
NC_035082.1	42871319	.	A	G	.	.	MAF_USDA=6.25
NC_035082.1	42871448	.	T	G	.	.	MAF_INRAE=15.833
NC_035082.1	42871523	.	A	C	.	.	MAF_INRAE=5.263;MAF_USDA=4.762
NC_035082.1	42871532	.	G	A	.	.	MAF_INRAE=47.368;MAF_USDA=41.071
NC_035082.1	42871582	.	G	A	.	.	MAF_INRAE=11.392;MAF_USDA=6.024
NC_035082.1	42871826	.	A	G	.	.	MAF_INRAE=49.367;MAF_USDA=36.145
NC_035082.1	42871839	.	T	A	.	.	MAF_USDA=10.345
NC_035082.1	42871932	.	A	C	.	.	MAF_INRAE=48.734;MAF_USDA=40.964
NC_035082.1	42872052	.	T	G	.	.	MAF_USDA=4.706
NC_035082.1	42872095	.	C	A	.	.	MAF_INRAE=5.263;MAF_USDA=4.819
NC_035082.1	42872167	.	C	T	.	.	MAF_INRAE=18.354;MAF_USDA=3.529
NC_035082.1	42872183	.	G	A	.	.	MAF_USDA=1.765
NC_035082.1	42872325	.	G	A	.	.	MAF_INRAE=9.167
NC_035082.1	42872386	.	C	T	.	.	MAF_USDA=1.639
NC_035082.1	42872429	.	G	A	.	.	MAF_USDA=5.294
NC_035082.1	42872515	.	C	T	.	.	MAF_INRAE=17.089;MAF_USDA=1.765
NC_035082.1	42872556	.	A	T	.	.	MAF_INRAE=37.342;MAF_USDA=32.941
NC_035082.1	42872558	.	T	G	.	.	MAF_INRAE=35.833;MAF_USDA=32.941
NC_035082.1	42872607	.	A	C	.	.	MAF_INRAE=21.053;MAF_USDA=2.941
NC_035082.1	42872609	.	C	T	.	.	MAF_INRAE=32.5;MAF_USDA=20.588
NC_035082.1	42872639	.	A	T	.	.	MAF_INRAE=8.333;MAF_USDA=5.882
NC_035082.1	42872723	.	G	C	.	.	MAF_USDA=3.279
NC_035082.1	42872724	.	T	C	.	.	MAF_INRAE=37.342;MAF_USDA=32.353
NC_035082.1	42872760	.	C	T	.	.	MAF_INRAE=11.392;MAF_USDA=7.059
NC_035082.1	42872767	.	G	A	.	.	MAF_USDA=15.882
NC_035082.1	42872798	.	C	T	.	.	MAF_INRAE=20.886;MAF_USDA=18.824
NC_035082.1	42872820	.	G	A	.	.	MAF_INRAE=11.392;MAF_USDA=7.059
NC_035082.1	42872872	.	T	C	.	.	MAF_USDA=6.557
NC_035082.1	42872894	.	T	G	.	.	MAF_INRAE=9.167;MAF_USDA=2.083
NC_035082.1	42872933	.	C	T	.	.	MAF_INRAE=11.392;MAF_USDA=8.824
NC_035082.1	42872984	.	G	C	.	.	MAF_USDA=4.098
NC_035082.1	42873038	.	C	G	.	.	MAF_INRAE=5.263;MAF_USDA=4.098
NC_035082.1	42873062	.	T	A	.	.	MAF_INRAE=13.333;MAF_USDA=12.941
NC_035082.1	42873101	.	C	T	.	.	MAF_USDA=1.765
NC_035082.1	42873210	.	G	T	.	.	MAF_INRAE=4.167;MAF_USDA=8.824
NC_035082.1	42873301	.	C	T	.	.	MAF_USDA=5.294
NC_035082.1	42873357	.	G	A	.	.	MAF_USDA=14.583
NC_035082.1	42873368	.	A	C	.	.	MAF_INRAE=43.671;MAF_USDA=31.176
NC_035082.1	42873469	.	A	C	.	.	MAF_INRAE=17.089;MAF_USDA=3.529
NC_035082.1	42873736	.	G	A	.	.	MAF_INRAE=11.392;MAF_USDA=5.882
NC_035082.1	42873749	.	A	G	.	.	MAF_INRAE=1.667;MAF_USDA=2.941
NC_035082.1	42873815	.	C	T	.	.	MAF_USDA=4.098
NC_035082.1	42873853	.	A	G	.	.	MAF_INRAE=39.873;MAF_USDA=36.471
NC_035082.1	42873921	.	A	C	.	.	MAF_INRAE=4.167;MAF_USDA=7.059
NC_035082.1	42874019	.	T	A	.	.	MAF_INRAE=8.333;MAF_USDA=8.929
NC_035082.1	42874038	.	G	A	.	.	MAF_USDA=2.083
NC_035082.1	42874039	.	C	A	.	.	MAF_USDA=1.639
NC_035082.1	42874053	.	C	T	.	.	MAF_INRAE=4.167;MAF_USDA=5.294
NC_035082.1	42874139	.	C	G	.	.	MAF_USDA=1.639
NC_035082.1	42874367	.	G	A	.	.	MAF_USDA=4.098
NC_035082.1	42874485	.	A	G	.	.	MAF_INRAE=21.053;MAF_USDA=3.529
NC_035082.1	42874647	.	A	T	.	.	MAF_INRAE=11.392;MAF_USDA=5.882
NC_035082.1	42874774	.	A	G	.	.	MAF_INRAE=9.167;MAF_USDA=13.115
NC_035082.1	42874826	.	T	C	.	.	MAF_INRAE=36.709;MAF_USDA=22.941
NC_035082.1	42874890	.	T	A	.	.	MAF_INRAE=11.392;MAF_USDA=5.294
NC_035082.1	42874922	.	C	T	.	.	MAF_INRAE=28.481;MAF_USDA=7.059
NC_035082.1	42874990	.	C	T	.	.	MAF_INRAE=17.722;MAF_USDA=3.529
NC_035082.1	42875028	.	A	G	.	.	MAF_INRAE=29.747;MAF_USDA=8.824
NC_035082.1	42875043	.	G	A	.	.	MAF_USDA=7.059
NC_035082.1	42875045	.	C	T	.	.	MAF_INRAE=32.911;MAF_USDA=14.706
NC_035082.1	42875152	.	G	T	.	.	MAF_INRAE=9.167;MAF_USDA=2.083
NC_035082.1	42875215	.	A	C	.	.	MAF_INRAE=9.167;MAF_USDA=4.706
NC_035082.1	42875272	.	C	T	.	.	MAF_USDA=2.459
NC_035082.1	42875296	.	T	A	.	.	MAF_INRAE=16.667;MAF_USDA=14.706
NC_035082.1	42875412	.	C	T	.	.	MAF_INRAE=9.167;MAF_USDA=15.294
NC_035082.1	42875414	.	C	G	.	.	MAF_USDA=5.294
NC_035082.1	42875420	.	G	A	.	.	MAF_INRAE=11.392;MAF_USDA=5.882
NC_035082.1	42875481	.	A	T	.	.	MAF_USDA=3.529
NC_035082.1	42875545	.	T	A	.	.	MAF_USDA=3.529
NC_035082.1	42875555	.	C	T	.	.	MAF_USDA=4.098
NC_035082.1	42875572	.	T	C	.	.	MAF_INRAE=29.114;MAF_USDA=11.176
NC_035082.1	42875674	.	G	T	.	.	MAF_INRAE=37.342;MAF_USDA=31.765
NC_035082.1	42875761	.	G	C	.	.	MAF_INRAE=17.722;MAF_USDA=4.118
NC_035082.1	42875831	.	G	C	.	.	MAF_USDA=6.471
NC_035082.1	42875835	.	T	G	.	.	MAF_INRAE=17.089;MAF_USDA=3.529
NC_035082.1	42875884	.	A	G	.	.	MAF_USDA=4.918
NC_035082.1	42875914	.	T	A	.	.	MAF_INRAE=1.667
NC_035082.1	42875915	.	A	C	.	.	MAF_INRAE=1.667
NC_035082.1	42875934	.	G	A	.	.	MAF_INRAE=3.333
NC_035082.1	42875936	.	G	A	.	.	MAF_INRAE=35.0
NC_035082.1	42875980	.	T	G	.	.	MAF_INRAE=7.5
NC_035082.1	42875991	.	T	G	.	.	MAF_INRAE=6.667
NC_035082.1	42876018	.	C	T	.	.	MAF_INRAE=1.667
NC_035082.1	42876021	.	T	A	.	.	MAF_USDA=12.5
NC_035082.1	42876022	.	A	G	.	.	MAF_INRAE=11.667
NC_035082.1	42876031	.	C	G	.	.	MAF_INRAE=10.833
NC_035082.1	42876036	.	A	G	.	.	MAF_INRAE=11.667
NC_035082.1	42876053	.	T	A	.	.	MAF_USDA=6.25
NC_035082.1	42876055	.	T	C	.	.	MAF_INRAE=7.5
NC_035082.1	42876067	.	A	C	.	.	MAF_USDA=6.471
NC_035082.1	42876076	.	G	A	.	.	MAF_INRAE=9.167;MAF_USDA=18.824
NC_035082.1	42876213	.	A	T	.	.	MAF_USDA=11.475
NC_035082.1	42876215	.	A	G	.	.	MAF_USDA=13.115
NC_035082.1	42876231	.	T	A	.	.	MAF_USDA=10.588
NC_035082.1	42876240	.	A	T	.	.	MAF_INRAE=1.667;MAF_USDA=8.824
NC_035082.1	42876251	.	C	A	.	.	MAF_USDA=5.294
NC_035082.1	42876255	.	G	A	.	.	MAF_INRAE=1.667;MAF_USDA=9.016
NC_035082.1	42876288	.	T	C	.	.	MAF_INRAE=4.167
NC_035082.1	42876324	.	C	T	.	.	MAF_INRAE=2.5
NC_035082.1	42876334	.	C	G	.	.	MAF_INRAE=2.5
NC_035082.1	42876356	.	T	C	.	.	MAF_USDA=9.016
NC_035082.1	42876359	.	A	C	.	.	MAF_USDA=9.836
NC_035082.1	42876413	.	C	T	.	.	MAF_USDA=4.918
NC_035082.1	42876448	.	C	A	.	.	MAF_INRAE=29.114
NC_035082.1	42876499	.	G	A	.	.	MAF_USDA=5.738
NC_035082.1	42876513	.	C	T	.	.	MAF_USDA=1.667
NC_035082.1	42876690	.	G	T	.	.	MAF_INRAE=11.392;MAF_USDA=5.882
NC_035082.1	42876741	.	T	C	.	.	MAF_USDA=1.639
NC_035082.1	42876767	.	T	C	.	.	MAF_USDA=3.279
NC_035082.1	42876769	.	C	A	.	.	MAF_USDA=2.083
NC_035082.1	42876835	.	A	G	.	.	MAF_USDA=3.529
NC_035082.1	42877013	.	G	A	.	.	MAF_INRAE=29.747;MAF_USDA=11.765
NC_035082.1	42877027	.	G	A	.	.	MAF_INRAE=4.167;MAF_USDA=22.941
NC_035082.1	42877031	.	A	T	.	.	MAF_INRAE=25.833;MAF_USDA=11.765
NC_035082.1	42877134	.	A	T	.	.	MAF_INRAE=36.076;MAF_USDA=32.353
NC_035082.1	42877136	.	C	A	.	.	MAF_USDA=5.882
NC_035082.1	42877137	.	C	T	.	.	MAF_USDA=5.882
NC_035082.1	42877139	.	G	A	.	.	MAF_USDA=5.882
NC_035082.1	42877142	.	T	A,C	.	.	MAF_INRAE=13.333;MAF_USDA=5.882
NC_035082.1	42877143	.	T	A	.	.	MAF_INRAE=13.333
NC_035082.1	42877144	.	A	G	.	.	MAF_USDA=5.882
NC_035082.1	42877145	.	T	G	.	.	MAF_USDA=5.882
NC_035082.1	42877164	.	G	A	.	.	MAF_INRAE=16.667
NC_035082.1	42877398	.	C	G	.	.	MAF_USDA=5.294
NC_035082.1	42877411	.	T	C	.	.	MAF_USDA=10.588
NC_035082.1	42877453	.	G	T	.	.	MAF_USDA=3.529
NC_035082.1	42877518	.	C	T	.	.	MAF_USDA=14.583
NC_035082.1	42877733	.	G	A	.	.	MAF_USDA=3.279
NC_035082.1	42877734	.	TACAG	TACAA	.	.	MAF_USDA=25.0
NC_035082.1	42877738	.	G	A	.	.	MAF_INRAE=36.076;MAF_USDA=36.066
NC_035082.1	42877960	.	A	G	.	.	MAF_USDA=4.098
NC_035082.1	42877966	.	G	T	.	.	MAF_INRAE=5.263
NC_035082.1	42878045	.	T	A	.	.	MAF_INRAE=4.167;MAF_USDA=30.588
NC_035082.1	42878121	.	C	A	.	.	MAF_INRAE=9.167;MAF_USDA=1.176
NC_035082.1	42878161	.	C	G	.	.	MAF_USDA=2.083
NC_035082.1	42878228	.	G	C	.	.	MAF_USDA=2.083
NC_035082.1	42878405	.	A	T	.	.	MAF_USDA=4.098
NC_035082.1	42878414	.	C	T	.	.	MAF_USDA=5.294
NC_035082.1	42878481	.	C	T	.	.	MAF_USDA=15.217
NC_035082.1	42878537	.	G	A	.	.	MAF_USDA=3.529
NC_035082.1	42878569	.	C	T	.	.	MAF_USDA=1.765
NC_035082.1	42878636	.	AT	AA	.	.	MAF_USDA=27.083
NC_035082.1	42878637	.	T	A	.	.	MAF_INRAE=36.709
NC_035082.1	42878687	.	A	G	.	.	MAF_INRAE=16.667
NC_035082.1	42878719	.	G	T	.	.	MAF_USDA=1.639
NC_035082.1	42878775	.	T	A	.	.	MAF_USDA=5.294
NC_035082.1	42878857	.	C	T	.	.	MAF_INRAE=9.167;MAF_USDA=9.412
NC_035082.1	42878888	.	A	T	.	.	MAF_INRAE=17.089;MAF_USDA=4.706
NC_035082.1	42878941	.	A	T	.	.	MAF_INRAE=14.557;MAF_USDA=35.882
NC_035082.1	42878970	.	G	T	.	.	MAF_USDA=5.294
NC_035082.1	42878983	.	A	G	.	.	MAF_INRAE=17.089;MAF_USDA=1.176
NC_035082.1	42878998	.	A	C	.	.	MAF_INRAE=11.392;MAF_USDA=5.882
NC_035082.1	42879012	.	A	G	.	.	MAF_USDA=4.918
NC_035082.1	42879019	.	C	T	.	.	MAF_USDA=2.353
NC_035082.1	42879126	.	A	G	.	.	MAF_USDA=2.459
NC_035082.1	42879133	.	C	T	.	.	MAF_INRAE=36.709;MAF_USDA=32.353
NC_035082.1	42879280	.	C	T	.	.	MAF_INRAE=29.114;MAF_USDA=23.529
NC_035082.1	42879410	.	G	A	.	.	MAF_INRAE=17.722;MAF_USDA=3.529
NC_035082.1	42879555	.	T	G	.	.	MAF_INRAE=4.167;MAF_USDA=5.294
NC_035082.1	42879584	.	C	A	.	.	MAF_USDA=6.557
NC_035082.1	42879595	.	A	G	.	.	MAF_USDA=9.836
NC_035082.1	42879623	.	T	G	.	.	MAF_USDA=4.098
NC_035082.1	42879713	.	G	A	.	.	MAF_INRAE=1.667;MAF_USDA=2.083
NC_035082.1	42879759	.	T	G	.	.	MAF_USDA=11.765
NC_035082.1	42879778	.	A	T	.	.	MAF_USDA=7.059
NC_035082.1	42879800	.	C	T	.	.	MAF_USDA=1.639
NC_035082.1	42879839	.	C	T	.	.	MAF_USDA=1.765
NC_035082.1	42879842	.	C	T	.	.	MAF_INRAE=17.089;MAF_USDA=4.118
NC_035082.1	42880042	.	G	A	.	.	MAF_USDA=9.412
NC_035082.1	42880058	.	C	T	.	.	MAF_INRAE=11.392;MAF_USDA=5.294
NC_035082.1	42880065	.	A	C	.	.	MAF_INRAE=36.709;MAF_USDA=34.118
NC_035082.1	42880113	.	A	G	.	.	MAF_INRAE=36.709;MAF_USDA=34.118
NC_035082.1	42880124	.	G	A	.	.	MAF_USDA=1.639
NC_035082.1	42880161	.	G	T	.	.	MAF_USDA=3.529
NC_035082.1	42880211	.	A	G	.	.	MAF_USDA=2.353
NC_035082.1	42880277	.	A	G	.	.	MAF_INRAE=29.747;MAF_USDA=11.176
NC_035082.1	42880342	.	C	A	.	.	MAF_INRAE=11.392;MAF_USDA=5.882
NC_035082.1	42880368	.	T	A	.	.	MAF_INRAE=35.833
NC_035082.1	42880439	.	G	C	.	.	MAF_INRAE=17.089;MAF_USDA=2.083
NC_035082.1	42880465	.	C	T	.	.	MAF_INRAE=21.053;MAF_USDA=5.738
NC_035082.1	42880482	.	T	A	.	.	MAF_INRAE=1.667;MAF_USDA=5.294
NC_035082.1	42880716	.	G	T	.	.	MAF_INRAE=16.456;MAF_USDA=4.706
NC_035082.1	42880740	.	G	A	.	.	MAF_INRAE=1.667;MAF_USDA=4.118
NC_035082.1	42880763	.	C	T	.	.	MAF_INRAE=17.089;MAF_USDA=10.417
NC_035082.1	42880918	.	A	G	.	.	MAF_USDA=12.5
NC_035082.1	42880969	.	G	T	.	.	MAF_USDA=2.083
NC_035082.1	42882008	.	A	G	.	.	MAF_USDA=14.583
NC_035082.1	42882012	.	G	C	.	.	MAF_USDA=8.333
NC_035082.1	42882228	.	T	C	.	.	MAF_USDA=22.917
NC_035082.1	42882279	.	TTA	TTT	.	.	MAF_USDA=6.25
NC_035082.1	42882281	.	A	T	.	.	MAF_INRAE=5.263
NC_035082.1	42882291	.	T	C	.	.	MAF_USDA=36.471
NC_035082.1	42882307	.	A	C	.	.	MAF_INRAE=5.263
NC_035082.1	42882309	.	G	T	.	.	MAF_USDA=1.639
NC_035082.1	42882356	.	T	G	.	.	MAF_USDA=1.639
NC_035082.1	42882410	.	G	A	.	.	MAF_USDA=2.083
NC_035082.1	42882542	.	T	G	.	.	MAF_USDA=1.639
NC_035082.1	42882545	.	T	C	.	.	MAF_INRAE=10.759;MAF_USDA=5.882
NC_035082.1	42882695	.	T	A	.	.	MAF_INRAE=20.253
NC_035082.1	42882696	.	A	T	.	.	MAF_USDA=2.083
NC_035082.1	42882698	.	A	T	.	.	MAF_USDA=2.083
NC_035082.1	42882699	.	A	T	.	.	MAF_USDA=4.167
NC_035082.1	42882701	.	A	G	.	.	MAF_INRAE=16.667
NC_035082.1	42882702	.	A	T	.	.	MAF_INRAE=17.089;MAF_USDA=2.083
NC_035082.1	42882783	.	T	A	.	.	MAF_INRAE=9.167;MAF_USDA=9.412
NC_035082.1	42882797	.	C	A	.	.	MAF_INRAE=29.747
NC_035082.1	42882815	.	T	G	.	.	MAF_USDA=1.639
NC_035082.1	42882844	.	C	T	.	.	MAF_USDA=5.294
NC_035082.1	42882879	.	C	A	.	.	MAF_USDA=2.083
NC_035082.1	42882897	.	A	T	.	.	MAF_INRAE=29.747;MAF_USDA=15.294
NC_035082.1	42882937	.	C	G	.	.	MAF_USDA=4.118
NC_035082.1	42882953	.	G	T	.	.	MAF_INRAE=14.557;MAF_USDA=21.176
NC_035082.1	42883061	.	T	G	.	.	MAF_USDA=2.459
NC_035082.1	42883073	.	TCTTCCTGATTCTGAGCCTCAGCCTAAACC	TCTTCCTGATTCTGAGCCTCAGCCTAAACT	.	.	MAF_USDA=8.333
NC_035082.1	42883102	.	C	T	.	.	MAF_USDA=2.5
NC_035082.1	42883127	.	C	T	.	.	MAF_INRAE=49.367;MAF_USDA=43.529
NC_035082.1	42883205	.	A	G	.	.	MAF_INRAE=25.833;MAF_USDA=37.059
NC_035082.1	42883234	.	G	T	.	.	MAF_USDA=1.765
NC_035082.1	42883237	.	G	A	.	.	MAF_USDA=2.083
NC_035082.1	42883399	.	A	T	.	.	MAF_INRAE=29.114;MAF_USDA=47.059
NC_035082.1	42883461	.	G	A	.	.	MAF_USDA=5.738
NC_035082.1	42883477	.	G	A	.	.	MAF_USDA=1.639
NC_035082.1	42883585	.	T	A	.	.	MAF_INRAE=47.468;MAF_USDA=29.412
NC_035082.1	42883727	.	A	T	.	.	MAF_INRAE=9.167;MAF_USDA=8.824
NC_035082.1	42883861	.	G	T	.	.	MAF_USDA=4.118
NC_035082.1	42883882	.	C	A	.	.	MAF_USDA=1.765
NC_035082.1	42883883	.	A	T	.	.	MAF_USDA=1.765
NC_035082.1	42883944	.	G	T	.	.	MAF_USDA=8.824
NC_035082.1	42883976	.	T	G	.	.	MAF_USDA=8.824
NC_035082.1	42883977	.	T	C	.	.	MAF_USDA=8.824
NC_035082.1	42884171	.	G	T	.	.	MAF_INRAE=9.167;MAF_USDA=9.412
NC_035082.1	42884231	.	G	A	.	.	MAF_INRAE=9.167;MAF_USDA=8.824
NC_035082.1	42884248	.	A	T	.	.	MAF_INRAE=46.835;MAF_USDA=28.824
NC_035082.1	42884310	.	A	C	.	.	MAF_USDA=14.583
NC_035082.1	42884322	.	T	C	.	.	MAF_INRAE=46.835
NC_035082.1	42884325	.	G	A	.	.	MAF_INRAE=7.5
NC_035082.1	42884361	.	C	G	.	.	MAF_USDA=2.353
NC_035082.1	42884459	.	G	A	.	.	MAF_INRAE=46.203;MAF_USDA=28.824
NC_035082.1	42884486	.	C	A	.	.	MAF_USDA=2.083
NC_035082.1	42884574	.	A	G	.	.	MAF_INRAE=9.167;MAF_USDA=1.176
NC_035082.1	42884694	.	G	A	.	.	MAF_INRAE=17.722;MAF_USDA=4.118
NC_035082.1	42884811	.	C	A	.	.	MAF_INRAE=1.667;MAF_USDA=5.357
NC_035082.1	42884885	.	T	C	.	.	MAF_USDA=19.412
NC_035082.1	42884902	.	A	G	.	.	MAF_INRAE=17.089;MAF_USDA=1.176
NC_035082.1	42885037	.	T	C	.	.	MAF_INRAE=46.203;MAF_USDA=28.235
NC_035082.1	42885086	.	G	C	.	.	MAF_INRAE=12.658
NC_035082.1	42885120	.	G	A	.	.	MAF_INRAE=9.167;MAF_USDA=11.765
NC_035082.1	42885214	.	C	G	.	.	MAF_USDA=9.836
NC_035082.1	42885271	.	G	T	.	.	MAF_INRAE=29.747;MAF_USDA=11.176
NC_035082.1	42885278	.	G	A	.	.	MAF_USDA=8.235
NC_035082.1	42885295	.	A	T	.	.	MAF_INRAE=11.392;MAF_USDA=11.176
NC_035082.1	42885475	.	A	G	.	.	MAF_USDA=6.25
NC_035082.1	42885503	.	A	G	.	.	MAF_USDA=7.647
NC_035082.1	42885527	.	G	A	.	.	MAF_INRAE=9.167;MAF_USDA=9.412
NC_035082.1	42885586	.	G	A	.	.	MAF_INRAE=46.203;MAF_USDA=33.529
NC_035082.1	42885616	.	G	C	.	.	MAF_INRAE=8.333
NC_035082.1	42885641	.	A	C	.	.	MAF_INRAE=46.203;MAF_USDA=34.118
NC_035082.1	42885674	.	T	C	.	.	MAF_INRAE=46.203;MAF_USDA=34.706
NC_035082.1	42885846	.	A	C	.	.	MAF_INRAE=10.0;MAF_USDA=2.083
NC_035082.1	42885938	.	A	T	.	.	MAF_USDA=1.639
NC_035082.1	42885945	.	A	T	.	.	MAF_USDA=4.706
NC_035082.1	42886253	.	C	T	.	.	MAF_USDA=2.941
NC_035082.1	42886312	.	A	T	.	.	MAF_INRAE=46.835;MAF_USDA=31.176
NC_035082.1	42886351	.	T	G	.	.	MAF_INRAE=46.835;MAF_USDA=31.176
NC_035082.1	42886399	.	A	G	.	.	MAF_USDA=6.557
NC_035082.1	42886409	.	T	C	.	.	MAF_INRAE=24.684;MAF_USDA=7.059
NC_035082.1	42886522	.	A	G	.	.	MAF_INRAE=5.263;MAF_USDA=3.279
NC_035082.1	42886530	.	A	T	.	.	MAF_INRAE=9.167;MAF_USDA=26.471
NC_035082.1	42886594	.	T	G	.	.	MAF_INRAE=21.053;MAF_USDA=3.529
NC_035082.1	42886625	.	T	C	.	.	MAF_USDA=3.279
NC_035082.1	42886678	.	C	A	.	.	MAF_INRAE=46.203;MAF_USDA=32.353
NC_035082.1	42886734	.	C	T	.	.	MAF_INRAE=17.722;MAF_USDA=3.529
NC_035082.1	42886741	.	A	T	.	.	MAF_INRAE=9.167
NC_035082.1	42886756	.	A	C	.	.	MAF_USDA=4.706
NC_035082.1	42886761	.	C	T	.	.	MAF_USDA=1.639
NC_035082.1	42886762	.	G	A	.	.	MAF_INRAE=1.667;MAF_USDA=5.294
NC_035082.1	42886772	.	G	T	.	.	MAF_INRAE=17.722;MAF_USDA=4.118
NC_035082.1	42886863	.	G	T	.	.	MAF_INRAE=9.167;MAF_USDA=2.353
NC_035082.1	42886978	.	A	C	.	.	MAF_INRAE=43.333
NC_035082.1	42886996	.	G	A	.	.	MAF_INRAE=17.089;MAF_USDA=1.765
NC_035082.1	42887061	.	G	A	.	.	MAF_INRAE=22.5;MAF_USDA=23.529
NC_035082.1	42887241	.	G	T	.	.	MAF_USDA=10.417
NC_035082.1	42887315	.	T	A	.	.	MAF_USDA=5.738
NC_035082.1	42887357	.	T	A	.	.	MAF_USDA=11.176
NC_035082.1	42887493	.	G	A	.	.	MAF_USDA=4.098
NC_035082.1	42887516	.	C	T	.	.	MAF_INRAE=6.962
NC_035082.1	42887564	.	C	T	.	.	MAF_USDA=2.083
NC_035082.1	42887874	.	G	A	.	.	MAF_USDA=2.083
NC_035082.1	42887889	.	G	C	.	.	MAF_USDA=9.167
NC_035082.1	42887942	.	T	C	.	.	MAF_INRAE=15.789;MAF_USDA=13.333
NC_035082.1	42887992	.	G	T	.	.	MAF_INRAE=5.263;MAF_USDA=4.098
NC_035082.1	42887993	.	G	A	.	.	MAF_USDA=2.353
NC_035082.1	42888054	.	C	G	.	.	MAF_INRAE=47.468;MAF_USDA=24.706
NC_035082.1	42888072	.	A	G	.	.	MAF_INRAE=11.392;MAF_USDA=5.882
NC_035082.1	42888297	.	T	C	.	.	MAF_INRAE=46.835;MAF_USDA=25.294
NC_035082.1	42888307	.	T	G	.	.	MAF_INRAE=46.203;MAF_USDA=25.882
NC_035082.1	42888317	.	T	A	.	.	MAF_USDA=7.377
NC_035082.1	42888427	.	G	A	.	.	MAF_INRAE=17.722;MAF_USDA=3.529
NC_035082.1	42888433	.	T	A	.	.	MAF_INRAE=25.316;MAF_USDA=14.118
NC_035082.1	42888434	.	C	T	.	.	MAF_INRAE=36.667;MAF_USDA=14.118
NC_035082.1	42888463	.	C	A	.	.	MAF_USDA=2.459
NC_035082.1	42888486	.	C	T	.	.	MAF_INRAE=46.203;MAF_USDA=24.706
NC_035082.1	42888513	.	A	G	.	.	MAF_USDA=5.882
NC_035082.1	42888522	.	G	T	.	.	MAF_USDA=2.459
NC_035082.1	42888589	.	C	T	.	.	MAF_INRAE=20.833;MAF_USDA=5.882
NC_035082.1	42888633	.	G	T	.	.	MAF_INRAE=15.789;MAF_USDA=13.115
NC_035082.1	42888656	.	T	C	.	.	MAF_INRAE=46.835;MAF_USDA=24.706
NC_035082.1	42888659	.	C	T	.	.	MAF_INRAE=22.5;MAF_USDA=24.118
NC_035082.1	42888674	.	C	T	.	.	MAF_INRAE=46.835;MAF_USDA=24.706
NC_035082.1	42888718	.	C	T	.	.	MAF_USDA=1.639
NC_035082.1	42888767	.	A	C	.	.	MAF_INRAE=46.835;MAF_USDA=25.595
NC_035082.1	42888811	.	T	A	.	.	MAF_USDA=9.016
NC_035082.1	42888916	.	C	A	.	.	MAF_INRAE=17.089;MAF_USDA=1.765
NC_035082.1	42888994	.	T	A	.	.	MAF_INRAE=11.392;MAF_USDA=10.588
NC_035082.1	42889024	.	T	A	.	.	MAF_INRAE=16.456;MAF_USDA=1.786
NC_035082.1	42889099	.	T	G	.	.	MAF_INRAE=46.835;MAF_USDA=25.294
NC_035082.1	42889100	.	A	C	.	.	MAF_USDA=2.459
NC_035082.1	42889175	.	A	G	.	.	MAF_USDA=4.098
NC_035082.1	42889196	.	A	C	.	.	MAF_USDA=1.639
NC_035082.1	42889198	.	A	C	.	.	MAF_INRAE=17.722;MAF_USDA=3.529
NC_035082.1	42889259	.	A	G	.	.	MAF_INRAE=17.089;MAF_USDA=1.765
NC_035082.1	42889282	.	T	C	.	.	MAF_USDA=1.639
NC_035082.1	42889335	.	C	A	.	.	MAF_INRAE=46.835;MAF_USDA=26.471
NC_035082.1	42889419	.	A	C	.	.	MAF_USDA=7.647
NC_035082.1	42889484	.	G	T	.	.	MAF_USDA=6.557
NC_035082.1	42889560	.	T	G	.	.	MAF_INRAE=15.789;MAF_USDA=13.115
NC_035082.1	42889572	.	G	A	.	.	MAF_INRAE=17.089
NC_035082.1	42889654	.	T	C	.	.	MAF_INRAE=10.833
NC_035082.1	42889678	.	G	T	.	.	MAF_INRAE=11.667
NC_035082.1	42889730	.	G	A	.	.	MAF_INRAE=46.835;MAF_USDA=25.294
NC_035082.1	42889750	.	G	C	.	.	MAF_USDA=4.118
NC_035082.1	42889751	.	T	A	.	.	MAF_INRAE=46.835;MAF_USDA=25.294
NC_035082.1	42889786	.	G	A	.	.	MAF_USDA=4.918
NC_035082.1	42889875	.	A	G	.	.	MAF_INRAE=46.203;MAF_USDA=24.706
NC_035082.1	42889945	.	A	C	.	.	MAF_USDA=1.639
NC_035082.1	42889971	.	A	T	.	.	MAF_INRAE=46.835;MAF_USDA=25.294
NC_035082.1	42890005	.	T	A	.	.	MAF_USDA=1.639
NC_035082.1	42890082	.	T	A	.	.	MAF_INRAE=46.835;MAF_USDA=25.294
NC_035082.1	42890112	.	T	G	.	.	MAF_USDA=9.836
NC_035082.1	42890286	.	T	A	.	.	MAF_INRAE=11.392;MAF_USDA=10.588
NC_035082.1	42890290	.	C	G	.	.	MAF_INRAE=17.089;MAF_USDA=1.176
NC_035082.1	42890298	.	A	G	.	.	MAF_USDA=6.557
NC_035082.1	42890299	.	T	A	.	.	MAF_INRAE=9.167;MAF_USDA=26.471
NC_035082.1	42890318	.	T	A	.	.	MAF_INRAE=17.089;MAF_USDA=1.765
NC_035082.1	42890572	.	T	A	.	.	MAF_INRAE=46.203;MAF_USDA=25.294
NC_035082.1	42890614	.	G	C	.	.	MAF_INRAE=15.789;MAF_USDA=12.295
NC_035082.1	42890685	.	G	C	.	.	MAF_INRAE=11.667;MAF_USDA=8.333
NC_035082.1	42890694	.	G	A	.	.	MAF_INRAE=9.167;MAF_USDA=24.706
NC_035082.1	42890766	.	G	A	.	.	MAF_INRAE=15.789;MAF_USDA=13.115
NC_035082.1	42890779	.	A	C	.	.	MAF_USDA=5.738
NC_035082.1	42890837	.	G	A	.	.	MAF_INRAE=9.167;MAF_USDA=2.083
NC_035082.1	42890861	.	A	C	.	.	MAF_INRAE=46.203;MAF_USDA=25.294
NC_035082.1	42890945	.	G	A	.	.	MAF_INRAE=46.835;MAF_USDA=22.941
NC_035082.1	42891042	.	C	T	.	.	MAF_USDA=8.197
NC_035082.1	42891356	.	C	T	.	.	MAF_USDA=1.765
NC_035082.1	42891404	.	C	T	.	.	MAF_USDA=2.083
NC_035082.1	42891409	.	C	T	.	.	MAF_INRAE=46.835;MAF_USDA=22.941
NC_035082.1	42891452	.	G	A	.	.	MAF_INRAE=43.333;MAF_USDA=22.024
NC_035082.1	42891525	.	G	C	.	.	MAF_USDA=2.083
NC_035082.1	42891549	.	G	A	.	.	MAF_USDA=1.765
NC_035082.1	42891564	.	A	C	.	.	MAF_USDA=3.279
NC_035082.1	42891582	.	C	T	.	.	MAF_INRAE=46.203;MAF_USDA=20.588
NC_035082.1	42891711	.	G	A	.	.	MAF_USDA=6.25
NC_035082.1	42891776	.	C	T	.	.	MAF_USDA=14.583
NC_035082.1	42891840	.	C	T	.	.	MAF_USDA=8.333
NC_035082.1	42891957	.	G	T	.	.	MAF_USDA=16.667
NC_035082.1	42892074	.	T	A	.	.	MAF_USDA=6.25
NC_035082.1	42892107	.	G	A	.	.	MAF_USDA=6.25
NC_035082.1	42893531	.	G	T	.	.	MAF_USDA=14.583
NC_035082.1	42893738	.	G	T	.	.	MAF_INRAE=5.263
NC_035082.1	42893759	.	G	A	.	.	MAF_INRAE=5.263;MAF_USDA=31.325
NC_035082.1	42893828	.	C	A	.	.	MAF_USDA=6.471
NC_035082.1	42893837	.	G	T	.	.	MAF_INRAE=48.333
NC_035082.1	42893840	.	ATGAGCTAG	ATGAGCTAA	.	.	MAF_USDA=31.25
NC_035082.1	42893848	.	G	A	.	.	MAF_INRAE=37.342;MAF_USDA=45.0
NC_035082.1	42893856	.	C	T	.	.	MAF_USDA=2.083
NC_035082.1	42893889	.	G	T	.	.	MAF_INRAE=43.671;MAF_USDA=8.333
NC_035082.1	42893897	.	T	G	.	.	MAF_USDA=2.083
NC_035082.1	42893900	.	T	C	.	.	MAF_INRAE=15.789
NC_035082.1	42895665	.	A	T	.	.	MAF_INRAE=21.053
NC_035082.1	42895745	.	G	A	.	.	MAF_USDA=19.565
NC_035082.1	42895809	.	G	A	.	.	MAF_INRAE=48.101;MAF_USDA=26.19
NC_035082.1	42895879	.	T	G	.	.	MAF_USDA=14.583
NC_035082.1	42895900	.	A	G	.	.	MAF_USDA=14.583
NC_035082.1	42896033	.	G	T	.	.	MAF_USDA=6.25
NC_035082.1	42896044	.	T	C	.	.	MAF_INRAE=15.789
NC_035082.1	42896110	.	C	T	.	.	MAF_INRAE=25.833;MAF_USDA=6.25
NC_035082.1	42896143	.	T	C	.	.	MAF_USDA=10.656
NC_035082.1	42896273	.	A	G	.	.	MAF_USDA=2.083
NC_035082.1	42896284	.	A	G	.	.	MAF_INRAE=15.833;MAF_USDA=5.0
NC_035082.1	42896384	.	C	A	.	.	MAF_USDA=26.471
NC_035082.1	42896439	.	T	A	.	.	MAF_INRAE=25.833;MAF_USDA=33.333
NC_035082.1	42896591	.	G	A	.	.	MAF_INRAE=42.105;MAF_USDA=20.588
NC_035082.1	42896621	.	G	T	.	.	MAF_USDA=2.459
NC_035082.1	42896626	.	C	A	.	.	MAF_USDA=2.459
NC_035082.1	42896758	.	A	G	.	.	MAF_USDA=16.667
NC_035082.1	42896969	.	A	G	.	.	MAF_USDA=14.583
NC_035082.1	42897029	.	T	A	.	.	MAF_USDA=4.167
NC_035082.1	42897178	.	C	G	.	.	MAF_USDA=7.377
NC_035082.1	42897192	.	G	A	.	.	MAF_USDA=4.918
NC_035082.1	42897247	.	G	A	.	.	MAF_INRAE=22.5;MAF_USDA=35.417
NC_035082.1	42897249	.	G	A	.	.	MAF_USDA=7.377
NC_035082.1	42897250	.	C	T	.	.	MAF_USDA=4.167
NC_035082.1	42897288	.	G	A	.	.	MAF_INRAE=8.333;MAF_USDA=2.353
NC_035082.1	42897314	.	G	A	.	.	MAF_USDA=1.765
NC_035082.1	42897315	.	C	T	.	.	MAF_INRAE=46.835;MAF_USDA=21.176
NC_035082.1	42897420	.	C	T	.	.	MAF_USDA=19.412
NC_035082.1	42897567	.	G	A	.	.	MAF_USDA=2.083
NC_035082.1	42897612	.	G	T	.	.	MAF_USDA=4.167
NC_035082.1	42897667	.	G	C	.	.	MAF_USDA=17.262
NC_035082.1	42897695	.	G	A	.	.	MAF_INRAE=9.167;MAF_USDA=1.765
NC_035082.1	42897760	.	G	A	.	.	MAF_INRAE=41.667;MAF_USDA=21.176
NC_035082.1	42897767	.	A	C	.	.	MAF_INRAE=41.667;MAF_USDA=20.588
NC_035082.1	42897768	.	C	T	.	.	MAF_USDA=1.639
NC_035082.1	42897775	.	T	C	.	.	MAF_INRAE=41.667;MAF_USDA=19.412
NC_035082.1	42897809	.	C	T	.	.	MAF_USDA=3.279
NC_035082.1	42897832	.	A	C	.	.	MAF_USDA=8.333
NC_035082.1	42897837	.	A	C	.	.	MAF_INRAE=17.722;MAF_USDA=8.333
NC_035082.1	42897866	.	T	A	.	.	MAF_INRAE=18.354;MAF_USDA=8.333
NC_035082.1	42897867	.	T	C	.	.	MAF_USDA=2.353
NC_035082.1	42897881	.	C	T	.	.	MAF_USDA=9.016
NC_035082.1	42897888	.	A	T	.	.	MAF_INRAE=17.089;MAF_USDA=5.294
NC_035082.1	42897894	.	C	A	.	.	MAF_USDA=2.459
NC_035082.1	42898017	.	A	C	.	.	MAF_INRAE=8.228;MAF_USDA=7.059
NC_035082.1	42898038	.	G	T	.	.	MAF_USDA=2.083
NC_035082.1	42898069	.	G	A	.	.	MAF_USDA=5.294
NC_035082.1	42898105	.	G	T	.	.	MAF_INRAE=20.833;MAF_USDA=5.882
NC_035082.1	42898112	.	G	T	.	.	MAF_INRAE=45.57;MAF_USDA=22.941
NC_035082.1	42898142	.	A	C	.	.	MAF_INRAE=46.203;MAF_USDA=22.941
NC_035082.1	42898144	.	G	A	.	.	MAF_INRAE=9.167;MAF_USDA=7.059
NC_035082.1	42898249	.	G	A	.	.	MAF_INRAE=45.57;MAF_USDA=22.353
NC_035082.1	42898437	.	T	C	.	.	MAF_INRAE=17.089;MAF_USDA=2.459
NC_035082.1	42898438	.	G	T	.	.	MAF_INRAE=1.667;MAF_USDA=3.529
NC_035082.1	42898454	.	G	T	.	.	MAF_INRAE=21.667;MAF_USDA=21.765
NC_035082.1	42898524	.	G	A	.	.	MAF_INRAE=47.368;MAF_USDA=27.381
NC_035082.1	42898589	.	G	A	.	.	MAF_INRAE=46.835;MAF_USDA=23.214
NC_035082.1	42898715	.	G	A	.	.	MAF_USDA=6.25
NC_035082.1	42899356	.	T	A	.	.	MAF_USDA=3.333
NC_035082.1	42899380	.	C	T	.	.	MAF_INRAE=7.5;MAF_USDA=1.176
NC_035082.1	42899381	.	G	A	.	.	MAF_USDA=1.639
NC_035082.1	42899404	.	G	A	.	.	MAF_USDA=4.918
NC_035082.1	42899422	.	A	T	.	.	MAF_INRAE=42.105;MAF_USDA=22.941
NC_035082.1	42899424	.	G	T	.	.	MAF_USDA=7.377
NC_035082.1	42899452	.	A	G	.	.	MAF_INRAE=42.105;MAF_USDA=22.941
NC_035082.1	42899477	.	A	T	.	.	MAF_USDA=4.167
NC_035082.1	42899480	.	T	C	.	.	MAF_USDA=4.167
NC_035082.1	42899481	.	G	C	.	.	MAF_USDA=4.167
NC_035082.1	42899526	.	A	C	.	.	MAF_INRAE=42.105;MAF_USDA=22.941
NC_035082.1	42899531	.	C	G	.	.	MAF_INRAE=5.263;MAF_USDA=4.098
NC_035082.1	42899572	.	C	G	.	.	MAF_USDA=2.083
NC_035082.1	42899707	.	G	T	.	.	MAF_USDA=9.016
NC_035082.1	42899724	.	G	A	.	.	MAF_INRAE=16.456
NC_035082.1	42899729	.	G	A	.	.	MAF_INRAE=16.456;MAF_USDA=8.333
NC_035082.1	42899731	.	T	C	.	.	MAF_INRAE=10.833;MAF_USDA=8.333
NC_035082.1	42899733	.	A	T	.	.	MAF_INRAE=10.833;MAF_USDA=8.333
NC_035082.1	42899734	.	T	C	.	.	MAF_INRAE=15.789;MAF_USDA=1.639
NC_035082.1	42899740	.	A	T	.	.	MAF_INRAE=16.456;MAF_USDA=4.118
NC_035082.1	42899744	.	G	A	.	.	MAF_INRAE=10.833;MAF_USDA=10.417
NC_035082.1	42899879	.	T	C	.	.	MAF_INRAE=17.722;MAF_USDA=3.529
NC_035082.1	42899894	.	C	A	.	.	MAF_INRAE=17.722;MAF_USDA=3.529
NC_035082.1	42899901	.	C	T	.	.	MAF_USDA=1.639
NC_035082.1	42900002	.	G	A	.	.	MAF_USDA=5.738
NC_035082.1	42900034	.	C	G	.	.	MAF_INRAE=9.167;MAF_USDA=24.706
NC_035082.1	42900091	.	G	T	.	.	MAF_INRAE=15.789;MAF_USDA=7.377
NC_035082.1	42900134	.	G	A	.	.	MAF_USDA=9.836
NC_035082.1	42900139	.	G	T	.	.	MAF_INRAE=1.667;MAF_USDA=4.118
NC_035082.1	42900140	.	G	T	.	.	MAF_INRAE=1.667;MAF_USDA=4.118
NC_035082.1	42900153	.	G	C	.	.	MAF_USDA=4.098
NC_035082.1	42900172	.	T	G	.	.	MAF_INRAE=17.089
NC_035082.1	42900234	.	G	A	.	.	MAF_INRAE=17.722;MAF_USDA=3.529
NC_035082.1	42900242	.	A	T	.	.	MAF_INRAE=9.167;MAF_USDA=20.0
NC_035082.1	42900259	.	T	G	.	.	MAF_INRAE=46.835
NC_035082.1	42900480	.	C	T	.	.	MAF_INRAE=35.443;MAF_USDA=40.588
NC_035082.1	42900506	.	A	C	.	.	MAF_INRAE=46.835;MAF_USDA=23.529
NC_035082.1	42900546	.	A	G	.	.	MAF_INRAE=25.316;MAF_USDA=37.059
NC_035082.1	42900620	.	G	A	.	.	MAF_INRAE=9.167;MAF_USDA=20.588
NC_035082.1	42900646	.	G	A	.	.	MAF_USDA=10.0
NC_035082.1	42900723	.	A	T	.	.	MAF_USDA=4.098
NC_035082.1	42900737	.	T	C	.	.	MAF_INRAE=1.667;MAF_USDA=5.294
NC_035082.1	42900897	.	C	A	.	.	MAF_INRAE=9.167;MAF_USDA=22.353
NC_035082.1	42901028	.	T	G	.	.	MAF_INRAE=46.835;MAF_USDA=23.529
NC_035082.1	42901041	.	G	T	.	.	MAF_USDA=1.639
NC_035082.1	42901121	.	A	C	.	.	MAF_INRAE=46.835;MAF_USDA=23.529
NC_035082.1	42901124	.	T	C	.	.	MAF_INRAE=9.167;MAF_USDA=7.647
NC_035082.1	42901146	.	C	T	.	.	MAF_USDA=1.639
NC_035082.1	42901159	.	A	C	.	.	MAF_USDA=1.639
NC_035082.1	42901193	.	C	A	.	.	MAF_INRAE=7.595;MAF_USDA=6.471
NC_035082.1	42901520	.	G	A	.	.	MAF_USDA=2.353
NC_035082.1	42901581	.	C	A	.	.	MAF_INRAE=45.57;MAF_USDA=22.353
NC_035082.1	42901610	.	A	G	.	.	MAF_INRAE=45.57;MAF_USDA=23.529
NC_035082.1	42901624	.	G	T	.	.	MAF_INRAE=20.886;MAF_USDA=11.765
NC_035082.1	42901693	.	A	T	.	.	MAF_INRAE=11.392;MAF_USDA=5.882
NC_035082.1	42901726	.	T	G	.	.	MAF_INRAE=41.667;MAF_USDA=8.333
NC_035082.1	42901865	.	A	T	.	.	MAF_INRAE=45.57;MAF_USDA=22.941
NC_035082.1	42901901	.	G	C	.	.	MAF_INRAE=37.975;MAF_USDA=15.882
NC_035082.1	42902003	.	A	G	.	.	MAF_INRAE=8.228;MAF_USDA=7.059
NC_035082.1	42902013	.	G	A	.	.	MAF_INRAE=11.392;MAF_USDA=11.176
NC_035082.1	42902040	.	T	C	.	.	MAF_USDA=1.176
NC_035082.1	42902087	.	T	G	.	.	MAF_USDA=2.459
NC_035082.1	42902101	.	A	T	.	.	MAF_INRAE=9.167;MAF_USDA=18.824
NC_035082.1	42902109	.	A	T	.	.	MAF_INRAE=8.228;MAF_USDA=7.059
NC_035082.1	42902124	.	C	T	.	.	MAF_INRAE=46.835;MAF_USDA=22.941
NC_035082.1	42902206	.	G	A	.	.	MAF_INRAE=35.443;MAF_USDA=22.353
NC_035082.1	42902210	.	G	A	.	.	MAF_INRAE=9.167;MAF_USDA=6.471
NC_035082.1	42902225	.	C	T	.	.	MAF_USDA=2.083
NC_035082.1	42902299	.	A	G	.	.	MAF_INRAE=8.228;MAF_USDA=7.059
NC_035082.1	42902374	.	A	G	.	.	MAF_INRAE=45.57;MAF_USDA=22.941
NC_035082.1	42902409	.	GAAAAA	GAAAAG	.	.	MAF_USDA=8.333
NC_035082.1	42902414	.	A	G	.	.	MAF_INRAE=36.842;MAF_USDA=2.459
NC_035082.1	42902502	.	A	T	.	.	MAF_INRAE=8.861;MAF_USDA=7.059
NC_035082.1	42902524	.	C	A	.	.	MAF_INRAE=11.392;MAF_USDA=10.588
NC_035082.1	42902549	.	C	T	.	.	MAF_INRAE=15.823;MAF_USDA=1.765
NC_035082.1	42902551	.	T	G	.	.	MAF_INRAE=41.667;MAF_USDA=22.941
NC_035082.1	42902650	.	A	T	.	.	MAF_USDA=4.098
NC_035082.1	42902672	.	G	A	.	.	MAF_INRAE=45.57;MAF_USDA=21.765
NC_035082.1	42902703	.	T	A	.	.	MAF_USDA=2.083
NC_035082.1	42902713	.	T	A	.	.	MAF_USDA=2.083
NC_035082.1	42902773	.	T	G	.	.	MAF_INRAE=24.167;MAF_USDA=28.235
NC_035082.1	42902880	.	G	A	.	.	MAF_INRAE=45.57;MAF_USDA=22.941
NC_035082.1	42902928	.	C	T	.	.	MAF_INRAE=11.392;MAF_USDA=5.882
NC_035082.1	42903012	.	T	A	.	.	MAF_USDA=1.639
NC_035082.1	42903152	.	C	T	.	.	MAF_USDA=10.588
NC_035082.1	42903257	.	A	T	.	.	MAF_INRAE=9.167;MAF_USDA=20.588
NC_035082.1	42903258	.	A	T	.	.	MAF_INRAE=9.167;MAF_USDA=20.588
NC_035082.1	42903298	.	T	A	.	.	MAF_USDA=1.639
NC_035082.1	42903340	.	G	A	.	.	MAF_INRAE=8.333;MAF_USDA=1.176
NC_035082.1	42903442	.	T	C	.	.	MAF_INRAE=45.57;MAF_USDA=22.353
NC_035082.1	42903459	.	G	T	.	.	MAF_INRAE=21.519;MAF_USDA=14.706
NC_035082.1	42903510	.	A	C	.	.	MAF_USDA=11.176
NC_035082.1	42903560	.	C	A	.	.	MAF_INRAE=44.937;MAF_USDA=24.706
NC_035082.1	42903588	.	T	A	.	.	MAF_INRAE=45.57;MAF_USDA=24.118
NC_035082.1	42903669	.	G	A	.	.	MAF_INRAE=13.924
NC_035082.1	42903683	.	C	A	.	.	MAF_USDA=4.118
NC_035082.1	42903694	.	A	G	.	.	MAF_INRAE=46.203;MAF_USDA=24.405
NC_035082.1	42903695	.	A	T	.	.	MAF_INRAE=42.5;MAF_USDA=24.405
NC_035082.1	42903752	.	G	A	.	.	MAF_USDA=6.667
NC_035082.1	42903763	.	A	T	.	.	MAF_USDA=2.381
NC_035082.1	42903770	.	A	G	.	.	MAF_USDA=2.381
NC_035082.1	42903791	.	G	T	.	.	MAF_USDA=1.639
NC_035082.1	42903813	.	T	G	.	.	MAF_USDA=9.412
NC_035082.1	42903871	.	A	T	.	.	MAF_INRAE=17.089;MAF_USDA=4.118
NC_035082.1	42903872	.	T	A	.	.	MAF_INRAE=45.57;MAF_USDA=23.529
NC_035082.1	42903994	.	C	G	.	.	MAF_INRAE=11.392;MAF_USDA=8.235
NC_035082.1	42904124	.	A	T	.	.	MAF_INRAE=44.937;MAF_USDA=23.529
NC_035082.1	42904223	.	G	T	.	.	MAF_INRAE=21.519;MAF_USDA=11.765
NC_035082.1	42904231	.	A	C	.	.	MAF_INRAE=17.722;MAF_USDA=4.118
NC_035082.1	42904307	.	C	T	.	.	MAF_INRAE=9.167;MAF_USDA=21.176
NC_035082.1	42904483	.	C	T	.	.	MAF_INRAE=37.342;MAF_USDA=16.471
NC_035082.1	42904502	.	T	G	.	.	MAF_INRAE=45.57;MAF_USDA=23.529
NC_035082.1	42904555	.	A	C	.	.	MAF_USDA=10.0
NC_035082.1	42904584	.	C	T	.	.	MAF_INRAE=45.57;MAF_USDA=23.529
NC_035082.1	42904706	.	T	C	.	.	MAF_INRAE=45.57;MAF_USDA=22.941
NC_035082.1	42904977	.	A	C	.	.	MAF_INRAE=23.333;MAF_USDA=29.412
NC_035082.1	42904989	.	T	A	.	.	MAF_INRAE=20.253;MAF_USDA=14.118
NC_035082.1	42904994	.	T	A	.	.	MAF_INRAE=20.253;MAF_USDA=13.529
NC_035082.1	42904999	.	T	G	.	.	MAF_INRAE=20.886;MAF_USDA=12.353
NC_035082.1	42905091	.	G	A	.	.	MAF_INRAE=12.658
NC_035082.1	42905142	.	T	C	.	.	MAF_INRAE=24.167;MAF_USDA=34.706
NC_035082.1	42905168	.	A	C	.	.	MAF_INRAE=41.667;MAF_USDA=23.214
NC_035082.1	42905183	.	C	T	.	.	MAF_INRAE=40.833;MAF_USDA=22.941
NC_035082.1	42905214	.	T	A	.	.	MAF_INRAE=17.722;MAF_USDA=4.118
NC_035082.1	42905363	.	T	C	.	.	MAF_INRAE=12.658
NC_035082.1	42905401	.	G	T	.	.	MAF_INRAE=17.722;MAF_USDA=4.118
NC_035082.1	42905479	.	G	T	.	.	MAF_INRAE=45.57;MAF_USDA=23.529
NC_035082.1	42905521	.	C	A	.	.	MAF_INRAE=44.937;MAF_USDA=23.529
NC_035082.1	42905550	.	A	C	.	.	MAF_INRAE=1.667;MAF_USDA=14.118
NC_035082.1	42905606	.	C	T	.	.	MAF_USDA=6.25
NC_035082.1	42905609	.	G	A	.	.	MAF_USDA=11.176
NC_035082.1	42905613	.	T	A	.	.	MAF_INRAE=17.722;MAF_USDA=4.118
NC_035082.1	42905704	.	G	A	.	.	MAF_INRAE=17.722;MAF_USDA=4.706
NC_035082.1	42905869	.	A	C	.	.	MAF_INRAE=45.57;MAF_USDA=23.529
NC_035082.1	42905923	.	A	T	.	.	MAF_USDA=18.75
NC_035082.1	42905960	.	G	A	.	.	MAF_USDA=4.098
NC_035082.1	42906074	.	G	A	.	.	MAF_INRAE=45.57;MAF_USDA=23.529
NC_035082.1	42906114	.	T	A	.	.	MAF_INRAE=33.333;MAF_USDA=25.0
NC_035082.1	42906427	.	C	T	.	.	MAF_INRAE=8.228;MAF_USDA=8.824
NC_035082.1	42906496	.	T	C	.	.	MAF_INRAE=8.228;MAF_USDA=6.471
NC_035082.1	42906564	.	C	T	.	.	MAF_INRAE=33.333;MAF_USDA=48.824
NC_035082.1	42906594	.	C	G	.	.	MAF_INRAE=11.392;MAF_USDA=6.471
NC_035082.1	42906631	.	T	C	.	.	MAF_INRAE=29.114;MAF_USDA=25.294
NC_035082.1	42906717	.	C	T	.	.	MAF_INRAE=11.392;MAF_USDA=5.882
NC_035082.1	42906804	.	C	T	.	.	MAF_USDA=3.279
NC_035082.1	42906873	.	G	A	.	.	MAF_INRAE=37.342;MAF_USDA=16.471
NC_035082.1	42906998	.	T	A	.	.	MAF_INRAE=5.833;MAF_USDA=5.294
NC_035082.1	42907019	.	A	C	.	.	MAF_INRAE=37.342;MAF_USDA=22.941
NC_035082.1	42907125	.	A	T	.	.	MAF_INRAE=37.342;MAF_USDA=22.941
NC_035082.1	42907129	.	T	A	.	.	MAF_USDA=5.738
NC_035082.1	42907162	.	T	C	.	.	MAF_INRAE=37.342;MAF_USDA=22.941
NC_035082.1	42907166	.	T	C	.	.	MAF_USDA=2.941
NC_035082.1	42907170	.	G	T	.	.	MAF_INRAE=37.342;MAF_USDA=22.941
NC_035082.1	42907177	.	G	T	.	.	MAF_INRAE=15.789;MAF_USDA=2.459
NC_035082.1	42907232	.	A	G	.	.	MAF_INRAE=37.342;MAF_USDA=12.353
NC_035082.1	42907283	.	G	C	.	.	MAF_INRAE=21.053;MAF_USDA=3.529
NC_035082.1	42907298	.	C	T	.	.	MAF_INRAE=10.759;MAF_USDA=8.235
NC_035082.1	42907316	.	C	A	.	.	MAF_USDA=4.098
NC_035082.1	42907321	.	C	G	.	.	MAF_USDA=2.459
NC_035082.1	42907390	.	G	T	.	.	MAF_USDA=2.083
NC_035082.1	42907534	.	A	T	.	.	MAF_USDA=10.0
NC_035082.1	42907544	.	G	A	.	.	MAF_INRAE=29.114;MAF_USDA=14.706
NC_035082.1	42907631	.	A	G	.	.	MAF_INRAE=6.329;MAF_USDA=9.836
NC_035082.1	42907645	.	C	G	.	.	MAF_INRAE=9.167;MAF_USDA=21.176
NC_035082.1	42907767	.	C	T	.	.	MAF_INRAE=21.519;MAF_USDA=10.588
NC_035082.1	42907877	.	T	C	.	.	MAF_INRAE=33.333;MAF_USDA=48.235
NC_035082.1	42907944	.	C	T	.	.	MAF_USDA=2.353
NC_035082.1	42907988	.	C	T	.	.	MAF_INRAE=37.342;MAF_USDA=22.941
NC_035082.1	42908034	.	C	T	.	.	MAF_USDA=4.098
NC_035082.1	42908108	.	G	T	.	.	MAF_INRAE=32.5;MAF_USDA=22.941
NC_035082.1	42908121	.	G	A	.	.	MAF_INRAE=15.823;MAF_USDA=2.083
NC_035082.1	42908187	.	C	T	.	.	MAF_INRAE=8.228;MAF_USDA=11.31
NC_035082.1	42908198	.	T	C	.	.	MAF_INRAE=36.709;MAF_USDA=22.941
NC_035082.1	42908222	.	G	A	.	.	MAF_INRAE=36.709;MAF_USDA=22.941
NC_035082.1	42908223	.	C	A	.	.	MAF_INRAE=31.667;MAF_USDA=22.941
NC_035082.1	42908229	.	T	C	.	.	MAF_INRAE=36.709;MAF_USDA=22.941
NC_035082.1	42908274	.	G	T	.	.	MAF_USDA=9.412
NC_035082.1	42908283	.	C	T	.	.	MAF_INRAE=20.886;MAF_USDA=11.176
NC_035082.1	42908284	.	G	A	.	.	MAF_INRAE=36.076;MAF_USDA=22.941
NC_035082.1	42908308	.	G	T	.	.	MAF_USDA=3.529
NC_035082.1	42908309	.	A	T	.	.	MAF_USDA=3.529
NC_035082.1	42908350	.	C	A	.	.	MAF_INRAE=8.228;MAF_USDA=11.765
NC_035082.1	42908375	.	C	T	.	.	MAF_INRAE=37.342;MAF_USDA=22.941
NC_035082.1	42908461	.	T	A	.	.	MAF_INRAE=37.342;MAF_USDA=22.941
NC_035082.1	42908463	.	C	T	.	.	MAF_INRAE=1.667;MAF_USDA=5.294
NC_035082.1	42908481	.	A	C	.	.	MAF_INRAE=21.519;MAF_USDA=9.412
NC_035082.1	42908495	.	A	T	.	.	MAF_USDA=4.098
NC_035082.1	42908497	.	A	C	.	.	MAF_INRAE=37.342;MAF_USDA=21.765
NC_035082.1	42908546	.	G	A	.	.	MAF_USDA=11.176
NC_035082.1	42908648	.	A	C	.	.	MAF_INRAE=17.722;MAF_USDA=6.471
NC_035082.1	42908721	.	C	T	.	.	MAF_INRAE=17.722;MAF_USDA=4.118
NC_035082.1	42908753	.	T	A	.	.	MAF_INRAE=5.263;MAF_USDA=4.098
NC_035082.1	42908819	.	C	T	.	.	MAF_USDA=4.167
NC_035082.1	42908859	.	G	T	.	.	MAF_INRAE=44.304;MAF_USDA=44.118
NC_035082.1	42908884	.	A	C	.	.	MAF_INRAE=24.167;MAF_USDA=30.588
NC_035082.1	42908915	.	G	T	.	.	MAF_USDA=2.083
NC_035082.1	42909007	.	T	C	.	.	MAF_INRAE=15.823;MAF_USDA=1.765
NC_035082.1	42909167	.	C	G	.	.	MAF_INRAE=37.342;MAF_USDA=22.353
NC_035082.1	42909175	.	G	T	.	.	MAF_INRAE=17.722;MAF_USDA=4.118
NC_035082.1	42909180	.	G	A	.	.	MAF_INRAE=37.342;MAF_USDA=21.176
NC_035082.1	42909184	.	T	G	.	.	MAF_USDA=1.639
NC_035082.1	42909252	.	C	T	.	.	MAF_INRAE=47.468;MAF_USDA=46.471
NC_035082.1	42909258	.	C	G	.	.	MAF_USDA=2.459
NC_035082.1	42909273	.	T	C	.	.	MAF_INRAE=29.114;MAF_USDA=13.529
NC_035082.1	42909335	.	C	A	.	.	MAF_USDA=1.639
NC_035082.1	42909377	.	C	T	.	.	MAF_INRAE=37.342;MAF_USDA=22.941
NC_035082.1	42909407	.	G	A	.	.	MAF_INRAE=37.342;MAF_USDA=22.941
NC_035082.1	42909411	.	C	T	.	.	MAF_INRAE=8.228;MAF_USDA=10.588
NC_035082.1	42909418	.	C	T	.	.	MAF_INRAE=37.342;MAF_USDA=22.941
NC_035082.1	42909419	.	A	G	.	.	MAF_USDA=1.765
NC_035082.1	42909438	.	C	T	.	.	MAF_INRAE=37.342;MAF_USDA=23.529
NC_035082.1	42909495	.	A	G	.	.	MAF_INRAE=9.167;MAF_USDA=20.588
NC_035082.1	42909497	.	G	A	.	.	MAF_INRAE=9.167;MAF_USDA=21.176
NC_035082.1	42909559	.	T	A	.	.	MAF_USDA=10.588
NC_035082.1	42909566	.	T	C	.	.	MAF_USDA=2.459
NC_035082.1	42909568	.	G	T	.	.	MAF_USDA=2.459
NC_035082.1	42909590	.	C	T	.	.	MAF_INRAE=1.667;MAF_USDA=2.941
NC_035082.1	42909591	.	G	T	.	.	MAF_INRAE=10.0;MAF_USDA=7.647
NC_035082.1	42909685	.	C	A	.	.	MAF_INRAE=24.167;MAF_USDA=30.588
NC_035082.1	42909686	.	A	C	.	.	MAF_INRAE=24.167;MAF_USDA=30.588
NC_035082.1	42909704	.	G	T	.	.	MAF_INRAE=16.456;MAF_USDA=2.083
NC_035082.1	42909751	.	C	T	.	.	MAF_INRAE=8.333;MAF_USDA=21.176
NC_035082.1	42909802	.	T	G	.	.	MAF_INRAE=36.709;MAF_USDA=22.353
NC_035082.1	42909861	.	T	G	.	.	MAF_USDA=6.25
NC_035082.1	42909908	.	A	C	.	.	MAF_USDA=1.639
NC_035082.1	42909914	.	T	A	.	.	MAF_INRAE=21.053;MAF_USDA=3.529
NC_035082.1	42909930	.	T	G	.	.	MAF_INRAE=36.709;MAF_USDA=22.941
NC_035082.1	42910014	.	G	A	.	.	MAF_USDA=1.639
NC_035082.1	42910027	.	T	C	.	.	MAF_INRAE=9.167;MAF_USDA=2.353
NC_035082.1	42910090	.	T	A	.	.	MAF_USDA=10.0
NC_035082.1	42910097	.	C	T	.	.	MAF_INRAE=17.722;MAF_USDA=4.118
NC_035082.1	42910102	.	C	T	.	.	MAF_INRAE=36.709;MAF_USDA=22.941
NC_035082.1	42910121	.	C	T	.	.	MAF_INRAE=25.833;MAF_USDA=29.412
NC_035082.1	42910248	.	C	T	.	.	MAF_INRAE=21.053;MAF_USDA=3.529
NC_035082.1	42910316	.	G	T	.	.	MAF_INRAE=37.342;MAF_USDA=22.941
NC_035082.1	42910319	.	G	T	.	.	MAF_USDA=2.353
NC_035082.1	42910378	.	C	T	.	.	MAF_INRAE=37.342;MAF_USDA=30.0
NC_035082.1	42910461	.	A	T	.	.	MAF_INRAE=36.709;MAF_USDA=27.059
NC_035082.1	42910468	.	A	T	.	.	MAF_INRAE=17.722;MAF_USDA=4.118
NC_035082.1	42910476	.	A	C	.	.	MAF_USDA=2.459
NC_035082.1	42910506	.	G	T	.	.	MAF_INRAE=36.842;MAF_USDA=4.118
NC_035082.1	42910525	.	C	A	.	.	MAF_INRAE=8.228;MAF_USDA=7.059
NC_035082.1	42910530	.	C	T	.	.	MAF_USDA=2.353
NC_035082.1	42910578	.	G	T	.	.	MAF_USDA=11.176
NC_035082.1	42910582	.	G	T	.	.	MAF_INRAE=17.722;MAF_USDA=7.647
NC_035082.1	42910623	.	C	G	.	.	MAF_INRAE=17.089;MAF_USDA=4.706
NC_035082.1	42910751	.	G	C	.	.	MAF_USDA=1.639
NC_035082.1	42910855	.	A	C	.	.	MAF_USDA=2.459
NC_035082.1	42910915	.	G	A	.	.	MAF_USDA=2.459
NC_035082.1	42910938	.	A	C	.	.	MAF_INRAE=37.342;MAF_USDA=16.471
NC_035082.1	42910959	.	T	C	.	.	MAF_INRAE=44.304;MAF_USDA=40.164
NC_035082.1	42910981	.	A	G	.	.	MAF_USDA=3.333
NC_035082.1	42911019	.	A	T	.	.	MAF_INRAE=37.342;MAF_USDA=27.059
NC_035082.1	42911040	.	G	C	.	.	MAF_INRAE=17.089;MAF_USDA=4.118
NC_035082.1	42911103	.	G	T	.	.	MAF_USDA=1.639
NC_035082.1	42911121	.	C	T	.	.	MAF_INRAE=36.076;MAF_USDA=26.471
NC_035082.1	42911122	.	A	G	.	.	MAF_INRAE=31.667;MAF_USDA=26.471
NC_035082.1	42911127	.	C	T	.	.	MAF_USDA=2.353
NC_035082.1	42911193	.	T	C	.	.	MAF_INRAE=15.823;MAF_USDA=1.176
NC_035082.1	42911218	.	G	T	.	.	MAF_USDA=1.639
NC_035082.1	42911230	.	A	T	.	.	MAF_INRAE=15.823;MAF_USDA=1.765
NC_035082.1	42911251	.	A	C	.	.	MAF_INRAE=15.789;MAF_USDA=2.459
NC_035082.1	42911277	.	A	G	.	.	MAF_INRAE=37.342;MAF_USDA=27.059
NC_035082.1	42911298	.	T	A	.	.	MAF_INRAE=37.342;MAF_USDA=26.471
NC_035082.1	42911299	.	G	A	.	.	MAF_USDA=11.176
NC_035082.1	42911323	.	C	T	.	.	MAF_INRAE=24.167;MAF_USDA=29.412
NC_035082.1	42911348	.	G	A	.	.	MAF_INRAE=10.127
NC_035082.1	42911354	.	C	T	.	.	MAF_USDA=10.714
NC_035082.1	42911407	.	A	G	.	.	MAF_INRAE=32.5;MAF_USDA=27.059
NC_035082.1	42911439	.	G	A	.	.	MAF_INRAE=37.975;MAF_USDA=27.647
NC_035082.1	42911520	.	T	A	.	.	MAF_INRAE=37.342;MAF_USDA=27.059
NC_035082.1	42911569	.	G	A	.	.	MAF_INRAE=17.722;MAF_USDA=6.471
NC_035082.1	42911574	.	C	T	.	.	MAF_INRAE=37.342;MAF_USDA=25.882
NC_035082.1	42911575	.	A	T	.	.	MAF_INRAE=15.833;MAF_USDA=2.083
NC_035082.1	42911619	.	C	A	.	.	MAF_INRAE=37.342;MAF_USDA=25.882
NC_035082.1	42911636	.	A	T	.	.	MAF_INRAE=17.722;MAF_USDA=4.118
NC_035082.1	42911670	.	T	C	.	.	MAF_INRAE=37.342;MAF_USDA=26.471
NC_035082.1	42911718	.	T	C	.	.	MAF_INRAE=25.0;MAF_USDA=31.176
NC_035082.1	42911745	.	A	G	.	.	MAF_INRAE=36.842;MAF_USDA=10.417
NC_035082.1	42911755	.	A	G	.	.	MAF_INRAE=36.709;MAF_USDA=27.059
NC_035082.1	42911766	.	G	A	.	.	MAF_INRAE=15.789
NC_035082.1	42911791	.	G	T	.	.	MAF_USDA=2.459
NC_035082.1	42911814	.	C	T	.	.	MAF_INRAE=5.263;MAF_USDA=6.25
NC_035082.1	42911954	.	C	T	.	.	MAF_INRAE=7.595;MAF_USDA=7.059
NC_035082.1	42912012	.	G	A	.	.	MAF_INRAE=11.392;MAF_USDA=7.647
NC_035082.1	42912023	.	C	T	.	.	MAF_INRAE=8.228;MAF_USDA=7.059
NC_035082.1	42912037	.	T	C	.	.	MAF_USDA=1.639
NC_035082.1	42912115	.	C	A	.	.	MAF_USDA=2.353
NC_035082.1	42912160	.	G	A	.	.	MAF_INRAE=30.833;MAF_USDA=27.059
NC_035082.1	42912234	.	G	T	.	.	MAF_INRAE=37.342;MAF_USDA=27.059
NC_035082.1	42912271	.	C	T	.	.	MAF_INRAE=21.519;MAF_USDA=11.31
NC_035082.1	42912286	.	T	C	.	.	MAF_INRAE=8.228;MAF_USDA=7.059
NC_035082.1	42912313	.	A	G	.	.	MAF_INRAE=37.342;MAF_USDA=37.059
NC_035082.1	42912334	.	T	C	.	.	MAF_USDA=10.0
NC_035082.1	42912352	.	C	T	.	.	MAF_INRAE=35.0;MAF_USDA=48.235
NC_035082.1	42912425	.	G	A	.	.	MAF_INRAE=37.342;MAF_USDA=27.059
NC_035082.1	42912618	.	G	A	.	.	MAF_USDA=2.353
NC_035082.1	42912712	.	T	A	.	.	MAF_INRAE=36.709;MAF_USDA=26.786
NC_035082.1	42912731	.	C	T	.	.	MAF_USDA=5.738
NC_035082.1	42912814	.	C	T	.	.	MAF_INRAE=22.152;MAF_USDA=11.765
NC_035082.1	42912821	.	T	A	.	.	MAF_INRAE=33.333;MAF_USDA=48.824
NC_035082.1	42912858	.	C	A	.	.	MAF_USDA=10.0
NC_035082.1	42912971	.	T	C	.	.	MAF_INRAE=35.833;MAF_USDA=48.235
NC_035082.1	42913243	.	A	C	.	.	MAF_INRAE=33.333;MAF_USDA=49.412
NC_035082.1	42913468	.	A	T	.	.	MAF_USDA=2.5
NC_035082.1	42913681	.	G	T	.	.	MAF_INRAE=8.228;MAF_USDA=6.471
NC_035082.1	42913937	.	T	C	.	.	MAF_INRAE=17.722;MAF_USDA=6.471
NC_035082.1	42914024	.	G	A	.	.	MAF_INRAE=17.722;MAF_USDA=33.529
NC_035082.1	42914408	.	T	G	.	.	MAF_INRAE=17.722;MAF_USDA=4.118
NC_035082.1	42914415	.	T	G	.	.	MAF_USDA=3.279
NC_035082.1	42914567	.	C	A	.	.	MAF_USDA=4.098
NC_035082.1	42914571	.	G	C	.	.	MAF_INRAE=6.667
NC_035082.1	42914573	.	A	G	.	.	MAF_INRAE=6.667
NC_035082.1	42914607	.	C	T	.	.	MAF_INRAE=32.5;MAF_USDA=31.25
NC_035082.1	42914679	.	C	T	.	.	MAF_USDA=5.294
NC_035082.1	42914680	.	C	T	.	.	MAF_INRAE=17.089;MAF_USDA=10.417
NC_035082.1	42914767	.	C	T	.	.	MAF_INRAE=7.595;MAF_USDA=5.952
NC_035082.1	42914894	.	G	T	.	.	MAF_USDA=10.417
NC_035082.1	42914944	.	A	C	.	.	MAF_USDA=4.098
NC_035082.1	42915007	.	G	A	.	.	MAF_USDA=1.639
NC_035082.1	42915008	.	A	C	.	.	MAF_USDA=4.098
NC_035082.1	42915121	.	T	G	.	.	MAF_INRAE=44.937;MAF_USDA=30.588
NC_035082.1	42915141	.	A	G	.	.	MAF_INRAE=9.167
NC_035082.1	42915150	.	A	G	.	.	MAF_INRAE=9.167
NC_035082.1	42915157	.	T	A	.	.	MAF_INRAE=9.167
NC_035082.1	42915159	.	T	C	.	.	MAF_INRAE=9.167
NC_035082.1	42915193	.	G	A	.	.	MAF_USDA=1.639
NC_035082.1	42915215	.	C	T	.	.	MAF_INRAE=24.051;MAF_USDA=12.353
NC_035082.1	42915216	.	G	A	.	.	MAF_USDA=1.639
NC_035082.1	42915228	.	C	A	.	.	MAF_USDA=1.639
NC_035082.1	42915244	.	G	A	.	.	MAF_USDA=1.639
NC_035082.1	42915305	.	A	T	.	.	MAF_INRAE=16.667
NC_035082.1	42915343	.	A	T	.	.	MAF_USDA=4.167
NC_035082.1	42915387	.	C	A	.	.	MAF_USDA=6.557
NC_035082.1	42915426	.	T	A	.	.	MAF_INRAE=38.608;MAF_USDA=26.19
NC_035082.1	42915434	.	C	T	.	.	MAF_USDA=3.333
NC_035082.1	42915455	.	C	G	.	.	MAF_INRAE=15.789;MAF_USDA=11.017
NC_035082.1	42915501	.	C	T	.	.	MAF_USDA=2.459
NC_035082.1	42915560	.	G	A	.	.	MAF_USDA=1.639
NC_035082.1	42915565	.	G	A	.	.	MAF_USDA=2.083
NC_035082.1	42915567	.	A	G	.	.	MAF_USDA=2.083
NC_035082.1	42916989	.	T	A	.	.	MAF_USDA=17.391
NC_035082.1	42917036	.	A	T	.	.	MAF_USDA=17.262
NC_035082.1	42917046	.	T	G	.	.	MAF_INRAE=8.333;MAF_USDA=10.417
NC_035082.1	42917098	.	A	G	.	.	MAF_INRAE=29.167;MAF_USDA=29.167
NC_035082.1	42917168	.	C	T	.	.	MAF_USDA=2.459
NC_035082.1	42917183	.	G	T	.	.	MAF_USDA=2.083
NC_035082.1	42917204	.	G	T	.	.	MAF_USDA=2.083
NC_035082.1	42917269	.	G	A	.	.	MAF_USDA=2.083
NC_035082.1	42917404	.	C	A	.	.	MAF_INRAE=37.975;MAF_USDA=28.235
NC_035082.1	42917482	.	C	T	.	.	MAF_INRAE=38.608;MAF_USDA=24.706
NC_035082.1	42917511	.	A	G	.	.	MAF_USDA=3.279
NC_035082.1	42917529	.	A	C	.	.	MAF_USDA=4.098
NC_035082.1	42917558	.	G	T	.	.	MAF_USDA=4.918
NC_035082.1	42917600	.	C	G	.	.	MAF_USDA=2.941
NC_035082.1	42917646	.	G	A	.	.	MAF_INRAE=17.722;MAF_USDA=3.529
NC_035082.1	42917669	.	C	T	.	.	MAF_INRAE=17.722;MAF_USDA=3.529
NC_035082.1	42917677	.	C	T	.	.	MAF_INRAE=10.0
NC_035082.1	42917729	.	G	T	.	.	MAF_USDA=3.279
NC_035082.1	42917733	.	C	T	.	.	MAF_USDA=3.279
NC_035082.1	42917740	.	C	A	.	.	MAF_INRAE=12.658;MAF_USDA=14.118
NC_035082.1	42917742	.	T	A	.	.	MAF_USDA=3.279
NC_035082.1	42917782	.	G	C	.	.	MAF_INRAE=11.392;MAF_USDA=13.095
NC_035082.1	42917805	.	C	T	.	.	MAF_INRAE=8.228;MAF_USDA=6.548
NC_035082.1	42917860	.	G	T	.	.	MAF_INRAE=18.354;MAF_USDA=37.5
NC_035082.1	42917877	.	T	G	.	.	MAF_INRAE=17.089;MAF_USDA=4.167
NC_035082.1	42917882	.	C	G	.	.	MAF_INRAE=39.241;MAF_USDA=25.294
NC_035082.1	42917921	.	C	T	.	.	MAF_INRAE=38.608;MAF_USDA=26.471
NC_035082.1	42918035	.	T	C	.	.	MAF_INRAE=38.608;MAF_USDA=27.059
NC_035082.1	42918057	.	A	C	.	.	MAF_USDA=3.279
NC_035082.1	42918094	.	C	T	.	.	MAF_USDA=3.279
NC_035082.1	42918131	.	A	C	.	.	MAF_INRAE=12.025;MAF_USDA=15.294
NC_035082.1	42918134	.	T	A	.	.	MAF_USDA=2.353
NC_035082.1	42918256	.	C	T	.	.	MAF_INRAE=8.228;MAF_USDA=6.471
NC_035082.1	42918296	.	A	G	.	.	MAF_INRAE=38.608;MAF_USDA=27.059
NC_035082.1	42918302	.	G	T	.	.	MAF_USDA=4.098
NC_035082.1	42918321	.	G	C	.	.	MAF_USDA=3.279
NC_035082.1	42918357	.	T	A	.	.	MAF_USDA=3.279
NC_035082.1	42918366	.	C	T	.	.	MAF_USDA=4.118
NC_035082.1	42918400	.	A	T	.	.	MAF_INRAE=17.722;MAF_USDA=4.167
NC_035082.1	42918431	.	T	A	.	.	MAF_USDA=3.571
NC_035082.1	42918461	.	C	T	.	.	MAF_INRAE=3.333
NC_035082.1	42918674	.	A	T	.	.	MAF_INRAE=37.342;MAF_USDA=35.417
NC_035082.1	42918675	.	A	T	.	.	MAF_INRAE=35.833;MAF_USDA=22.619
NC_035082.1	42918817	.	G	T	.	.	MAF_INRAE=38.608;MAF_USDA=25.0
NC_035082.1	42918828	.	T	G	.	.	MAF_INRAE=38.608;MAF_USDA=25.0
NC_035082.1	42918834	.	G	A	.	.	MAF_USDA=1.667
NC_035082.1	42918967	.	C	A	.	.	MAF_INRAE=38.608;MAF_USDA=25.0
NC_035082.1	42918971	.	A	G	.	.	MAF_INRAE=35.833;MAF_USDA=25.0
NC_035082.1	42919003	.	G	A	.	.	MAF_INRAE=38.608;MAF_USDA=25.294
NC_035082.1	42919113	.	A	C	.	.	MAF_INRAE=38.608;MAF_USDA=25.0
NC_035082.1	42919116	.	G	T	.	.	MAF_INRAE=35.833;MAF_USDA=25.0
NC_035082.1	42919168	.	T	G	.	.	MAF_INRAE=3.333
NC_035082.1	42919172	.	T	C	.	.	MAF_INRAE=38.608;MAF_USDA=25.595
NC_035082.1	42919258	.	G	A	.	.	MAF_INRAE=12.658;MAF_USDA=14.286
NC_035082.1	42919267	.	G	T	.	.	MAF_INRAE=38.608;MAF_USDA=25.0
NC_035082.1	42919299	.	C	T	.	.	MAF_INRAE=47.368;MAF_USDA=24.405
NC_035082.1	42919389	.	T	A	.	.	MAF_USDA=3.333
NC_035082.1	42919588	.	G	A	.	.	MAF_USDA=2.459
NC_035082.1	42919599	.	A	G	.	.	MAF_INRAE=36.709;MAF_USDA=26.19
NC_035082.1	42919606	.	G	A	.	.	MAF_INRAE=36.709;MAF_USDA=25.595
NC_035082.1	42919631	.	C	A	.	.	MAF_USDA=8.197
NC_035082.1	42921075	.	A	T	.	.	MAF_USDA=28.261
NC_035082.1	42921223	.	G	C	.	.	MAF_INRAE=17.089;MAF_USDA=10.417
NC_035082.1	42921247	.	C	T	.	.	MAF_INRAE=12.025
NC_035082.1	42921264	.	A	C	.	.	MAF_INRAE=36.709;MAF_USDA=27.976
NC_035082.1	42921279	.	T	C	.	.	MAF_INRAE=7.595;MAF_USDA=4.167
NC_035082.1	42921306	.	C	T	.	.	MAF_INRAE=37.342;MAF_USDA=27.381
NC_035082.1	42921383	.	C	T	.	.	MAF_INRAE=37.975;MAF_USDA=27.976
NC_035082.1	42921553	.	C	G	.	.	MAF_INRAE=38.608;MAF_USDA=27.059
NC_035082.1	42921561	.	T	G	.	.	MAF_INRAE=38.608;MAF_USDA=24.706
NC_035082.1	42921595	.	G	A	.	.	MAF_USDA=3.279
NC_035082.1	42921617	.	G	T	.	.	MAF_USDA=3.279
NC_035082.1	42921644	.	C	A	.	.	MAF_USDA=4.098
NC_035082.1	42921650	.	A	C	.	.	MAF_USDA=3.279
NC_035082.1	42921689	.	C	A	.	.	MAF_USDA=2.083
NC_035082.1	42921706	.	G	A	.	.	MAF_USDA=2.459
NC_035082.1	42921739	.	C	T	.	.	MAF_INRAE=37.975;MAF_USDA=28.235
NC_035082.1	42921741	.	C	T	.	.	MAF_USDA=1.639
NC_035082.1	42921801	.	A	C	.	.	MAF_USDA=3.279
NC_035082.1	42921802	.	G	T	.	.	MAF_INRAE=20.886;MAF_USDA=20.588
NC_035082.1	42921813	.	C	T	.	.	MAF_INRAE=12.658;MAF_USDA=13.529
NC_035082.1	42921839	.	T	C	.	.	MAF_INRAE=5.263;MAF_USDA=4.706
NC_035082.1	42921859	.	G	A	.	.	MAF_INRAE=5.263;MAF_USDA=4.706
NC_035082.1	42921869	.	T	C	.	.	MAF_INRAE=38.608;MAF_USDA=24.706
NC_035082.1	42921870	.	G	A	.	.	MAF_INRAE=35.833;MAF_USDA=24.706
NC_035082.1	42921910	.	A	T	.	.	MAF_USDA=1.639
NC_035082.1	42921940	.	G	T	.	.	MAF_INRAE=38.608;MAF_USDA=24.706
NC_035082.1	42921952	.	G	T	.	.	MAF_USDA=6.25
NC_035082.1	42921980	.	T	G	.	.	MAF_INRAE=39.241;MAF_USDA=27.647
NC_035082.1	42922076	.	A	G	.	.	MAF_INRAE=37.975;MAF_USDA=27.647
NC_035082.1	42922238	.	C	G	.	.	MAF_USDA=5.294
NC_035082.1	42922255	.	T	G	.	.	MAF_USDA=7.059
NC_035082.1	42922284	.	A	C	.	.	MAF_INRAE=8.228;MAF_USDA=6.471
NC_035082.1	42922397	.	T	A	.	.	MAF_USDA=6.25
NC_035082.1	42922475	.	A	G	.	.	MAF_INRAE=21.053
NC_035082.1	42922511	.	A	C	.	.	MAF_INRAE=38.608;MAF_USDA=28.235
NC_035082.1	42922557	.	G	A	.	.	MAF_USDA=2.353
NC_035082.1	42922583	.	G	T	.	.	MAF_INRAE=8.228;MAF_USDA=5.882
NC_035082.1	42922625	.	G	A	.	.	MAF_USDA=4.098
NC_035082.1	42922663	.	G	T	.	.	MAF_INRAE=38.608;MAF_USDA=25.294
NC_035082.1	42922697	.	G	A	.	.	MAF_INRAE=43.038;MAF_USDA=32.941
NC_035082.1	42922901	.	G	T	.	.	MAF_USDA=1.639
NC_035082.1	42922909	.	G	A	.	.	MAF_INRAE=43.671;MAF_USDA=46.471
NC_035082.1	42923031	.	G	A	.	.	MAF_INRAE=17.722;MAF_USDA=4.118
NC_035082.1	42923054	.	G	T	.	.	MAF_INRAE=38.608;MAF_USDA=24.706
NC_035082.1	42923097	.	G	T	.	.	MAF_INRAE=12.658;MAF_USDA=4.118
NC_035082.1	42923127	.	C	A	.	.	MAF_INRAE=20.886;MAF_USDA=20.588
NC_035082.1	42923150	.	T	C	.	.	MAF_USDA=4.098
NC_035082.1	42923153	.	C	A	.	.	MAF_INRAE=10.759;MAF_USDA=31.765
NC_035082.1	42923253	.	G	T	.	.	MAF_INRAE=15.789;MAF_USDA=9.016
NC_035082.1	42923337	.	T	G	.	.	MAF_INRAE=43.038;MAF_USDA=22.353
NC_035082.1	42923450	.	G	A	.	.	MAF_USDA=1.639
NC_035082.1	42923508	.	A	G	.	.	MAF_USDA=6.25
NC_035082.1	42923511	.	A	C	.	.	MAF_USDA=2.083
NC_035082.1	42923549	.	T	G	.	.	MAF_INRAE=39.241;MAF_USDA=25.294
NC_035082.1	42923583	.	T	G	.	.	MAF_USDA=1.639
NC_035082.1	42923616	.	C	T	.	.	MAF_INRAE=12.658;MAF_USDA=14.118
NC_035082.1	42923632	.	T	A	.	.	MAF_INRAE=39.873;MAF_USDA=24.706
NC_035082.1	42923683	.	T	C	.	.	MAF_INRAE=10.759;MAF_USDA=31.176
NC_035082.1	42923692	.	G	T	.	.	MAF_INRAE=38.608;MAF_USDA=24.706
NC_035082.1	42923759	.	C	T	.	.	MAF_INRAE=38.608;MAF_USDA=24.706
NC_035082.1	42923923	.	G	A	.	.	MAF_USDA=4.098
NC_035082.1	42923982	.	G	A	.	.	MAF_INRAE=8.228;MAF_USDA=6.471
NC_035082.1	42923985	.	A	G	.	.	MAF_INRAE=12.658;MAF_USDA=14.706
NC_035082.1	42923989	.	T	C	.	.	MAF_INRAE=12.025;MAF_USDA=38.235
NC_035082.1	42924065	.	T	C	.	.	MAF_INRAE=42.405;MAF_USDA=42.353
NC_035082.1	42924121	.	C	T	.	.	MAF_INRAE=10.127;MAF_USDA=32.941
NC_035082.1	42924260	.	TCTTTGTTTCTGG	TCTTTGTTTCTGT	.	.	MAF_USDA=29.167
NC_035082.1	42924338	.	G	T	.	.	MAF_INRAE=12.025;MAF_USDA=41.176
NC_035082.1	42924341	.	C	A	.	.	MAF_USDA=2.353
NC_035082.1	42924471	.	A	C	.	.	MAF_INRAE=23.418;MAF_USDA=21.084
NC_035082.1	42924532	.	T	C	.	.	MAF_INRAE=29.114;MAF_USDA=42.353
NC_035082.1	42924568	.	A	G	.	.	MAF_INRAE=17.722;MAF_USDA=5.882
NC_035082.1	42924580	.	G	A	.	.	MAF_USDA=1.639
NC_035082.1	42924714	.	A	T	.	.	MAF_INRAE=8.228;MAF_USDA=6.471
NC_035082.1	42925014	.	T	G	.	.	MAF_INRAE=29.747;MAF_USDA=44.118
NC_035082.1	42925029	.	A	T	.	.	MAF_INRAE=29.114;MAF_USDA=44.706
NC_035082.1	42925115	.	C	T	.	.	MAF_INRAE=17.089;MAF_USDA=4.118
NC_035082.1	42925148	.	G	A	.	.	MAF_INRAE=9.167
NC_035082.1	42925176	.	C	A	.	.	MAF_INRAE=29.114;MAF_USDA=45.294
NC_035082.1	42925229	.	C	T	.	.	MAF_INRAE=12.658;MAF_USDA=4.118
NC_035082.1	42925280	.	T	A	.	.	MAF_INRAE=15.789;MAF_USDA=8.197
NC_035082.1	42925294	.	T	G	.	.	MAF_USDA=7.059
NC_035082.1	42925384	.	T	G	.	.	MAF_INRAE=29.114;MAF_USDA=43.529
NC_035082.1	42925403	.	A	T	.	.	MAF_INRAE=1.667;MAF_USDA=9.412
NC_035082.1	42925420	.	T	G	.	.	MAF_INRAE=5.0;MAF_USDA=4.098
NC_035082.1	42925486	.	G	C	.	.	MAF_USDA=33.333
NC_035082.1	42925538	.	T	G	.	.	MAF_USDA=39.634
NC_035082.1	42925615	.	C	G	.	.	MAF_USDA=29.167
NC_035082.1	42925635	.	C	T	.	.	MAF_USDA=1.695
NC_035082.1	42925665	.	G	A	.	.	MAF_USDA=43.976
NC_035082.1	42925715	.	A	G	.	.	MAF_USDA=5.357
NC_035082.1	42925738	.	C	T	.	.	MAF_USDA=1.695
NC_035082.1	42925752	.	T	C	.	.	MAF_INRAE=10.127;MAF_USDA=13.69
NC_035082.1	42925774	.	G	T	.	.	MAF_USDA=2.941
NC_035082.1	42925775	.	A	G	.	.	MAF_INRAE=8.228;MAF_USDA=5.882
NC_035082.1	42925832	.	G	T	.	.	MAF_INRAE=8.228;MAF_USDA=7.059
NC_035082.1	42925833	.	G	C	.	.	MAF_INRAE=9.167;MAF_USDA=7.059
NC_035082.1	42925958	.	C	T	.	.	MAF_INRAE=12.025;MAF_USDA=39.286
NC_035082.1	42925978	.	G	T	.	.	MAF_INRAE=17.089;MAF_USDA=4.118
NC_035082.1	42926048	.	G	C	.	.	MAF_INRAE=8.228;MAF_USDA=2.941
NC_035082.1	42926057	.	A	T	.	.	MAF_INRAE=29.747;MAF_USDA=44.118
NC_035082.1	42926058	.	G	T	.	.	MAF_USDA=4.098
NC_035082.1	42926083	.	G	A	.	.	MAF_INRAE=17.722;MAF_USDA=4.706
NC_035082.1	42926104	.	C	T	.	.	MAF_USDA=4.098
NC_035082.1	42926156	.	G	A	.	.	MAF_USDA=3.279
NC_035082.1	42926217	.	C	T	.	.	MAF_INRAE=29.114;MAF_USDA=44.706
NC_035082.1	42926234	.	T	G	.	.	MAF_USDA=1.639
NC_035082.1	42926343	.	G	A	.	.	MAF_INRAE=29.747;MAF_USDA=44.118
NC_035082.1	42926462	.	T	A	.	.	MAF_INRAE=11.392;MAF_USDA=14.706
NC_035082.1	42926470	.	C	G	.	.	MAF_INRAE=8.228;MAF_USDA=6.471
NC_035082.1	42926657	.	G	T	.	.	MAF_INRAE=5.263;MAF_USDA=4.706
NC_035082.1	42926673	.	A	T	.	.	MAF_INRAE=9.167;MAF_USDA=2.083
NC_035082.1	42926675	.	A	T	.	.	MAF_USDA=4.167
NC_035082.1	42926676	.	T	A	.	.	MAF_INRAE=9.167;MAF_USDA=25.0
NC_035082.1	42926684	.	T	G	.	.	MAF_USDA=2.459
NC_035082.1	42926685	.	G	T	.	.	MAF_USDA=2.941
NC_035082.1	42926695	.	A	G	.	.	MAF_USDA=3.279
NC_035082.1	42926699	.	T	C	.	.	MAF_INRAE=29.114;MAF_USDA=42.941
NC_035082.1	42926881	.	G	A	.	.	MAF_USDA=2.941
NC_035082.1	42926927	.	A	C	.	.	MAF_USDA=1.639
NC_035082.1	42927001	.	C	A	.	.	MAF_INRAE=9.167;MAF_USDA=2.083
NC_035082.1	42927116	.	T	G	.	.	MAF_USDA=1.639
NC_035082.1	42927135	.	G	A	.	.	MAF_USDA=1.639
NC_035082.1	42927255	.	A	C	.	.	MAF_USDA=2.353
NC_035082.1	42927360	.	T	C	.	.	MAF_INRAE=36.842;MAF_USDA=4.118
NC_035082.1	42927527	.	A	T	.	.	MAF_INRAE=8.333
NC_035082.1	42927569	.	T	G	.	.	MAF_USDA=1.639
NC_035082.1	42927592	.	G	T	.	.	MAF_INRAE=11.392;MAF_USDA=2.459
NC_035082.1	42927700	.	G	T	.	.	MAF_USDA=3.529
NC_035082.1	42927719	.	G	T	.	.	MAF_USDA=1.639
NC_035082.1	42927755	.	C	G	.	.	MAF_INRAE=8.333;MAF_USDA=1.176
NC_035082.1	42927827	.	G	T	.	.	MAF_INRAE=49.367;MAF_USDA=45.833
NC_035082.1	42927911	.	A	G	.	.	MAF_INRAE=29.114;MAF_USDA=44.118
NC_035082.1	42927973	.	T	G	.	.	MAF_INRAE=43.671;MAF_USDA=31.176
NC_035082.1	42927978	.	T	G	.	.	MAF_USDA=6.471
NC_035082.1	42928005	.	T	C	.	.	MAF_USDA=2.353
NC_035082.1	42928014	.	G	T	.	.	MAF_INRAE=17.089;MAF_USDA=4.118
NC_035082.1	42928046	.	G	A	.	.	MAF_INRAE=36.076;MAF_USDA=47.647
NC_035082.1	42928136	.	G	A	.	.	MAF_INRAE=8.228;MAF_USDA=5.882
NC_035082.1	42928239	.	A	C	.	.	MAF_INRAE=1.667
NC_035082.1	42928336	.	T	G	.	.	MAF_USDA=1.639
NC_035082.1	42928574	.	T	G	.	.	MAF_INRAE=25.316
NC_035082.1	42928674	.	C	T	.	.	MAF_INRAE=12.658;MAF_USDA=4.118
NC_035082.1	42928681	.	G	A	.	.	MAF_USDA=5.738
NC_035082.1	42928695	.	G	A	.	.	MAF_INRAE=16.456;MAF_USDA=4.118
NC_035082.1	42928696	.	C	G	.	.	MAF_USDA=4.098
NC_035082.1	42928734	.	C	A	.	.	MAF_USDA=1.639
NC_035082.1	42928760	.	A	G	.	.	MAF_INRAE=45.57;MAF_USDA=32.941
NC_035082.1	42928837	.	A	C	.	.	MAF_USDA=1.639
NC_035082.1	42928890	.	A	G	.	.	MAF_INRAE=7.5;MAF_USDA=5.882
NC_035082.1	42928896	.	A	G	.	.	MAF_INRAE=17.722;MAF_USDA=5.882
NC_035082.1	42928929	.	T	C	.	.	MAF_USDA=1.639
NC_035082.1	42928938	.	T	G	.	.	MAF_USDA=1.639
NC_035082.1	42929001	.	C	T	.	.	MAF_INRAE=2.5;MAF_USDA=1.176
NC_035082.1	42929049	.	G	A	.	.	MAF_USDA=5.882
NC_035082.1	42929051	.	G	A	.	.	MAF_USDA=1.639
NC_035082.1	42929145	.	G	A	.	.	MAF_INRAE=16.456;MAF_USDA=3.529
NC_035082.1	42929250	.	C	T	.	.	MAF_INRAE=15.789;MAF_USDA=9.836
NC_035082.1	42929289	.	C	T	.	.	MAF_INRAE=17.722;MAF_USDA=3.529
NC_035082.1	42929312	.	C	T	.	.	MAF_INRAE=15.789;MAF_USDA=10.656
NC_035082.1	42929314	.	T	G	.	.	MAF_INRAE=8.228;MAF_USDA=8.235
NC_035082.1	42929555	.	A	G	.	.	MAF_INRAE=8.228;MAF_USDA=8.235
NC_035082.1	42929556	.	T	C	.	.	MAF_INRAE=12.658;MAF_USDA=4.118
NC_035082.1	42929651	.	A	T	.	.	MAF_INRAE=8.228;MAF_USDA=7.647
NC_035082.1	42929670	.	G	A	.	.	MAF_USDA=1.639
NC_035082.1	42929714	.	C	T	.	.	MAF_INRAE=8.228;MAF_USDA=6.471
NC_035082.1	42929761	.	A	C	.	.	MAF_INRAE=8.228;MAF_USDA=8.197
NC_035082.1	42929763	.	T	A	.	.	MAF_INRAE=17.722;MAF_USDA=1.639
NC_035082.1	42929850	.	A	G	.	.	MAF_USDA=3.279
NC_035082.1	42929917	.	C	T	.	.	MAF_USDA=2.083
NC_035082.1	42929971	.	A	G	.	.	MAF_INRAE=8.228;MAF_USDA=7.143
NC_035082.1	42930055	.	C	T	.	.	MAF_USDA=2.083
NC_035082.1	42930091	.	C	A	.	.	MAF_USDA=1.639
NC_035082.1	42930099	.	G	T	.	.	MAF_USDA=2.083
NC_035082.1	42930129	.	C	A	.	.	MAF_USDA=1.765
NC_035082.1	42930151	.	T	C	.	.	MAF_INRAE=15.789;MAF_USDA=3.279
NC_035082.1	42930170	.	C	T	.	.	MAF_INRAE=5.263;MAF_USDA=13.529
NC_035082.1	42930172	.	A	G	.	.	MAF_USDA=1.639
NC_035082.1	42930320	.	T	A	.	.	MAF_INRAE=17.722;MAF_USDA=4.118
NC_035082.1	42930331	.	G	A	.	.	MAF_USDA=2.353
NC_035082.1	42930339	.	G	A	.	.	MAF_USDA=11.765
NC_035082.1	42930366	.	A	C	.	.	MAF_USDA=5.294
NC_035082.1	42930430	.	G	T	.	.	MAF_INRAE=20.886;MAF_USDA=20.588
NC_035082.1	42930459	.	C	A	.	.	MAF_INRAE=12.658;MAF_USDA=14.118
NC_035082.1	42930522	.	A	C	.	.	MAF_USDA=1.639
NC_035082.1	42930576	.	C	A	.	.	MAF_INRAE=20.253;MAF_USDA=20.588
NC_035082.1	42930598	.	G	A	.	.	MAF_USDA=2.353
NC_035082.1	42930623	.	G	A	.	.	MAF_USDA=4.098
NC_035082.1	42930737	.	C	T	.	.	MAF_INRAE=43.038;MAF_USDA=28.824
NC_035082.1	42930752	.	C	A	.	.	MAF_INRAE=43.038;MAF_USDA=24.118
NC_035082.1	42930756	.	A	G	.	.	MAF_INRAE=46.667;MAF_USDA=24.118
NC_035082.1	42930767	.	A	G	.	.	MAF_INRAE=36.076;MAF_USDA=44.706
NC_035082.1	42930792	.	A	T	.	.	MAF_USDA=5.738
NC_035082.1	42930800	.	T	A	.	.	MAF_INRAE=20.886;MAF_USDA=20.0
NC_035082.1	42930827	.	C	G	.	.	MAF_INRAE=24.051;MAF_USDA=10.0
NC_035082.1	42930877	.	T	G	.	.	MAF_INRAE=43.038;MAF_USDA=30.588
NC_035082.1	42930970	.	T	C	.	.	MAF_INRAE=20.253;MAF_USDA=11.176
NC_035082.1	42930985	.	A	C	.	.	MAF_INRAE=12.025;MAF_USDA=4.706
NC_035082.1	42930992	.	T	G	.	.	MAF_INRAE=44.304;MAF_USDA=27.647
NC_035082.1	42931060	.	T	G	.	.	MAF_INRAE=20.886;MAF_USDA=23.529
NC_035082.1	42931069	.	A	G	.	.	MAF_INRAE=43.038;MAF_USDA=25.882
NC_035082.1	42931209	.	A	C	.	.	MAF_INRAE=29.747;MAF_USDA=30.0
NC_035082.1	42931257	.	A	T	.	.	MAF_INRAE=29.747;MAF_USDA=30.0
NC_035082.1	42931294	.	A	C	.	.	MAF_INRAE=12.658;MAF_USDA=4.118
NC_035082.1	42931301	.	C	T	.	.	MAF_INRAE=17.5
NC_035082.1	42931326	.	A	T	.	.	MAF_INRAE=43.038;MAF_USDA=22.941
NC_035082.1	42931337	.	A	G	.	.	MAF_USDA=1.639
NC_035082.1	42931368	.	G	C	.	.	MAF_INRAE=29.114;MAF_USDA=30.588
NC_035082.1	42931416	.	T	G	.	.	MAF_INRAE=28.481;MAF_USDA=30.588
NC_035082.1	42931514	.	T	A	.	.	MAF_INRAE=28.481;MAF_USDA=31.176
NC_035082.1	42931525	.	G	T	.	.	MAF_INRAE=12.658;MAF_USDA=4.118
NC_035082.1	42931586	.	C	T	.	.	MAF_INRAE=15.789;MAF_USDA=8.197
NC_035082.1	42931648	.	A	T	.	.	MAF_INRAE=43.671;MAF_USDA=26.471
NC_035082.1	42931671	.	C	T	.	.	MAF_INRAE=27.848;MAF_USDA=44.706
NC_035082.1	42931692	.	A	C	.	.	MAF_INRAE=8.228;MAF_USDA=6.471
NC_035082.1	42931813	.	T	A	.	.	MAF_INRAE=17.722;MAF_USDA=4.118
NC_035082.1	42931840	.	A	G	.	.	MAF_USDA=1.639
NC_035082.1	42931851	.	A	G	.	.	MAF_INRAE=15.789;MAF_USDA=30.0
NC_035082.1	42931878	.	A	C	.	.	MAF_INRAE=44.304;MAF_USDA=24.706
NC_035082.1	42931900	.	T	G	.	.	MAF_USDA=1.639
NC_035082.1	42931922	.	T	A	.	.	MAF_USDA=10.417
NC_035082.1	42931975	.	A	G	.	.	MAF_INRAE=27.215;MAF_USDA=44.118
NC_035082.1	42932022	.	G	A	.	.	MAF_USDA=12.941
NC_035082.1	42932028	.	T	C	.	.	MAF_USDA=4.118
NC_035082.1	42932088	.	G	T	.	.	MAF_INRAE=27.848;MAF_USDA=44.118
NC_035082.1	42932129	.	G	A	.	.	MAF_INRAE=17.722;MAF_USDA=4.118
NC_035082.1	42932230	.	A	C	.	.	MAF_INRAE=10.127;MAF_USDA=37.059
NC_035082.1	42932282	.	G	C	.	.	MAF_INRAE=28.481;MAF_USDA=43.529
NC_035082.1	42932288	.	C	A	.	.	MAF_INRAE=28.481;MAF_USDA=44.706
NC_035082.1	42932380	.	C	A	.	.	MAF_USDA=4.098
NC_035082.1	42932393	.	A	G	.	.	MAF_INRAE=27.215;MAF_USDA=44.118
NC_035082.1	42932409	.	C	A	.	.	MAF_INRAE=8.228;MAF_USDA=2.353
NC_035082.1	42932524	.	A	G	.	.	MAF_INRAE=27.215;MAF_USDA=44.706
NC_035082.1	42932530	.	A	C	.	.	MAF_INRAE=27.215;MAF_USDA=44.118
NC_035082.1	42932552	.	G	A	.	.	MAF_USDA=11.765
NC_035082.1	42932563	.	G	C	.	.	MAF_INRAE=44.304;MAF_USDA=24.706
NC_035082.1	42932627	.	T	G	.	.	MAF_INRAE=25.949;MAF_USDA=45.294
NC_035082.1	42932670	.	A	T	.	.	MAF_INRAE=17.089;MAF_USDA=24.706
NC_035082.1	42932723	.	A	G	.	.	MAF_INRAE=27.848;MAF_USDA=45.294
NC_035082.1	42932805	.	G	C	.	.	MAF_INRAE=27.848;MAF_USDA=44.118
NC_035082.1	42932834	.	A	T	.	.	MAF_INRAE=17.722;MAF_USDA=3.529
NC_035082.1	42932881	.	G	A	.	.	MAF_INRAE=15.789;MAF_USDA=28.824
NC_035082.1	42932922	.	G	T	.	.	MAF_INRAE=17.722;MAF_USDA=10.417
NC_035082.1	42932940	.	G	A	.	.	MAF_USDA=2.353
NC_035082.1	42932947	.	T	G	.	.	MAF_INRAE=27.848;MAF_USDA=44.706
NC_035082.1	42932974	.	T	G	.	.	MAF_INRAE=27.848;MAF_USDA=44.118
NC_035082.1	42933039	.	G	T	.	.	MAF_INRAE=15.823;MAF_USDA=25.882
NC_035082.1	42933049	.	A	C	.	.	MAF_USDA=1.639
NC_035082.1	42933063	.	A	C	.	.	MAF_INRAE=20.0;MAF_USDA=46.721
NC_035082.1	42933093	.	T	C	.	.	MAF_INRAE=27.848;MAF_USDA=45.294
NC_035082.1	42933251	.	C	A	.	.	MAF_INRAE=16.456;MAF_USDA=25.294
NC_035082.1	42933266	.	T	C	.	.	MAF_USDA=5.882
NC_035082.1	42933284	.	T	C	.	.	MAF_USDA=1.639
NC_035082.1	42933343	.	A	T	.	.	MAF_INRAE=44.304;MAF_USDA=24.118
NC_035082.1	42933407	.	G	A	.	.	MAF_USDA=2.459
NC_035082.1	42933436	.	C	T	.	.	MAF_INRAE=27.848;MAF_USDA=43.529
NC_035082.1	42933454	.	G	A	.	.	MAF_INRAE=27.848;MAF_USDA=43.529
NC_035082.1	42933479	.	G	A	.	.	MAF_INRAE=5.263
NC_035082.1	42933549	.	T	A	.	.	MAF_INRAE=27.215;MAF_USDA=42.941
NC_035082.1	42933552	.	C	A	.	.	MAF_INRAE=8.333;MAF_USDA=8.235
NC_035082.1	42933565	.	C	T	.	.	MAF_INRAE=17.089;MAF_USDA=4.706
NC_035082.1	42933731	.	G	T	.	.	MAF_USDA=1.639
NC_035082.1	42933732	.	C	G	.	.	MAF_USDA=1.639
NC_035082.1	42933735	.	G	A	.	.	MAF_USDA=5.882
NC_035082.1	42933786	.	G	T	.	.	MAF_INRAE=18.354;MAF_USDA=4.118
NC_035082.1	42933800	.	C	A	.	.	MAF_INRAE=18.354;MAF_USDA=4.118
NC_035082.1	42933827	.	T	C	.	.	MAF_INRAE=27.848;MAF_USDA=45.294
NC_035082.1	42933836	.	C	T	.	.	MAF_INRAE=15.789;MAF_USDA=30.0
NC_035082.1	42933862	.	G	A	.	.	MAF_INRAE=12.658;MAF_USDA=4.118
NC_035082.1	42933890	.	T	A	.	.	MAF_INRAE=6.667;MAF_USDA=5.294
NC_035082.1	42933980	.	G	T	.	.	MAF_USDA=5.882
NC_035082.1	42933985	.	T	C	.	.	MAF_INRAE=12.658;MAF_USDA=4.118
NC_035082.1	42934073	.	A	C	.	.	MAF_USDA=2.459
NC_035082.1	42934085	.	C	A	.	.	MAF_USDA=2.083
NC_035082.1	42934190	.	C	A	.	.	MAF_USDA=1.176
NC_035082.1	42934209	.	A	C	.	.	MAF_USDA=21.765
NC_035082.1	42934239	.	A	G	.	.	MAF_INRAE=27.848;MAF_USDA=44.706
NC_035082.1	42934256	.	T	G	.	.	MAF_INRAE=11.667;MAF_USDA=10.417
NC_035082.1	42934260	.	T	G	.	.	MAF_INRAE=11.667;MAF_USDA=10.417
NC_035082.1	42934285	.	G	T	.	.	MAF_USDA=1.639
NC_035082.1	42934381	.	C	T	.	.	MAF_USDA=6.557
NC_035082.1	42934448	.	A	G	.	.	MAF_INRAE=27.848;MAF_USDA=44.118
NC_035082.1	42934568	.	A	G	.	.	MAF_INRAE=17.722;MAF_USDA=10.417
NC_035082.1	42934574	.	T	G	.	.	MAF_INRAE=36.842
NC_035082.1	42934661	.	G	C	.	.	MAF_INRAE=7.595;MAF_USDA=5.882
NC_035082.1	42934677	.	A	G	.	.	MAF_INRAE=15.789;MAF_USDA=9.016
NC_035082.1	42935743	.	C	A	.	.	MAF_USDA=10.87
NC_035082.1	42935754	.	A	T	.	.	MAF_INRAE=2.5
NC_035082.1	42937242	.	G	A	.	.	MAF_INRAE=26.582;MAF_USDA=42.857
NC_035082.1	42937256	.	T	C	.	.	MAF_INRAE=26.582;MAF_USDA=39.881
NC_035082.1	42937299	.	T	C	.	.	MAF_INRAE=27.848;MAF_USDA=43.452
NC_035082.1	42937397	.	A	C	.	.	MAF_INRAE=27.848;MAF_USDA=44.118
NC_035082.1	42937408	.	T	G	.	.	MAF_INRAE=17.722;MAF_USDA=3.529
NC_035082.1	42937434	.	A	G	.	.	MAF_INRAE=27.848;MAF_USDA=43.529
NC_035082.1	42937498	.	G	C	.	.	MAF_INRAE=16.456;MAF_USDA=31.25
NC_035082.1	42937512	.	T	G	.	.	MAF_INRAE=27.215;MAF_USDA=42.262
NC_035082.1	42937522	.	C	G	.	.	MAF_INRAE=15.789;MAF_USDA=1.695
NC_035082.1	42937559	.	A	T	.	.	MAF_INRAE=4.167
NC_035082.1	42937566	.	G	T	.	.	MAF_INRAE=16.456;MAF_USDA=25.595
NC_035082.1	42937674	.	T	A	.	.	MAF_INRAE=17.722;MAF_USDA=4.762
NC_035082.1	42937737	.	A	T	.	.	MAF_INRAE=27.215;MAF_USDA=42.857
NC_035082.1	42937795	.	T	A	.	.	MAF_INRAE=27.848;MAF_USDA=41.667
NC_035082.1	42937993	.	T	C	.	.	MAF_INRAE=25.949;MAF_USDA=38.095
NC_035082.1	42938057	.	G	A	.	.	MAF_INRAE=15.789;MAF_USDA=7.5
NC_035082.1	42938192	.	G	A	.	.	MAF_INRAE=13.291;MAF_USDA=4.819
NC_035082.1	42938382	.	G	A	.	.	MAF_INRAE=6.667;MAF_USDA=7.831
NC_035082.1	42938422	.	G	A	.	.	MAF_INRAE=13.924;MAF_USDA=4.217
NC_035082.1	42938522	.	C	T	.	.	MAF_USDA=6.25
NC_035082.1	42938523	.	G	T	.	.	MAF_INRAE=25.949;MAF_USDA=39.583
NC_035082.1	42938565	.	C	T	.	.	MAF_INRAE=17.089;MAF_USDA=26.19
NC_035082.1	42938590	.	C	T	.	.	MAF_USDA=2.5
NC_035082.1	42938626	.	T	C	.	.	MAF_INRAE=27.848;MAF_USDA=42.262
NC_035082.1	42938862	.	G	A	.	.	MAF_USDA=2.459
NC_035082.1	42938872	.	C	T	.	.	MAF_INRAE=27.848;MAF_USDA=37.5
NC_035082.1	42938901	.	C	T	.	.	MAF_USDA=2.459
NC_035082.1	42938931	.	G	T	.	.	MAF_INRAE=12.658;MAF_USDA=4.118
NC_035082.1	42938932	.	G	T	.	.	MAF_INRAE=15.0;MAF_USDA=4.118
NC_035082.1	42939002	.	C	A	.	.	MAF_INRAE=31.013;MAF_USDA=32.738
NC_035082.1	42939087	.	G	A	.	.	MAF_INRAE=9.167;MAF_USDA=38.095
NC_035082.1	42939216	.	T	A	.	.	MAF_INRAE=9.167;MAF_USDA=38.095
NC_035082.1	42939258	.	T	G,A	.	.	MAF_INRAE=9.167;MAF_USDA=27.083
NC_035082.1	42939318	.	C	T	.	.	MAF_INRAE=9.167;MAF_USDA=20.482
NC_035082.1	42939384	.	T	C	.	.	MAF_USDA=29.762
NC_035082.1	42939607	.	A	T	.	.	MAF_INRAE=9.167;MAF_USDA=37.952
NC_035082.1	42939636	.	C	T	.	.	MAF_USDA=9.036
NC_035082.1	42939637	.	G	A	.	.	MAF_INRAE=9.167;MAF_USDA=2.542
NC_035082.1	42939654	.	G	A	.	.	MAF_USDA=8.333
NC_035082.1	42939699	.	A	T	.	.	MAF_USDA=1.667
NC_035082.1	42939727	.	C	T	.	.	MAF_INRAE=9.167;MAF_USDA=39.286
NC_035082.1	42939759	.	G	A	.	.	MAF_INRAE=9.167;MAF_USDA=39.286
NC_035082.1	42939795	.	A	C	.	.	MAF_INRAE=9.167;MAF_USDA=38.554
NC_035082.1	42939851	.	C	T	.	.	MAF_INRAE=9.167;MAF_USDA=39.157
NC_035082.1	42939995	.	T	A	.	.	MAF_INRAE=8.333;MAF_USDA=38.554
NC_035082.1	42940014	.	C	G	.	.	MAF_INRAE=9.167;MAF_USDA=38.554
NC_035082.1	42940024	.	C	T	.	.	MAF_USDA=3.333
NC_035082.1	42940044	.	G	C	.	.	MAF_USDA=4.167
NC_035082.1	42940105	.	C	T	.	.	MAF_INRAE=6.667;MAF_USDA=25.0
NC_035082.1	42940111	.	T	G	.	.	MAF_INRAE=6.667
NC_035082.1	42940112	.	C	A	.	.	MAF_INRAE=6.667
NC_035082.1	42940118	.	C	T	.	.	MAF_INRAE=6.667
NC_035082.1	42940122	.	G	A	.	.	MAF_INRAE=6.667
NC_035082.1	42940126	.	C	A	.	.	MAF_INRAE=6.667
NC_035082.1	42940132	.	T	G	.	.	MAF_INRAE=6.667
NC_035082.1	42940133	.	T	C	.	.	MAF_INRAE=6.667
NC_035082.1	42940140	.	T	G	.	.	MAF_INRAE=6.667;MAF_USDA=14.583
NC_035082.1	42940228	.	T	C	.	.	MAF_INRAE=9.167;MAF_USDA=37.952
NC_035082.1	42940258	.	T	C	.	.	MAF_INRAE=9.167;MAF_USDA=36.747
NC_035082.1	42940286	.	C	T	.	.	MAF_USDA=1.695
NC_035082.1	42940287	.	C	T	.	.	MAF_USDA=6.25
NC_035082.1	42940293	.	C	T	.	.	MAF_INRAE=9.167;MAF_USDA=38.554
NC_035082.1	42940353	.	A	T	.	.	MAF_INRAE=8.333
NC_035082.1	42940537	.	G	A	.	.	MAF_INRAE=9.167;MAF_USDA=38.554
NC_035082.1	42940732	.	T	G	.	.	MAF_USDA=9.322
NC_035082.1	42940796	.	G	A	.	.	MAF_INRAE=18.333;MAF_USDA=4.819
NC_035082.1	42940807	.	G	A	.	.	MAF_INRAE=9.167;MAF_USDA=37.349
NC_035082.1	42940824	.	G	T	.	.	MAF_USDA=5.488
NC_035082.1	42940844	.	G	T	.	.	MAF_INRAE=9.167;MAF_USDA=35.976
NC_035082.1	42940897	.	T	G	.	.	MAF_INRAE=9.167;MAF_USDA=36.747
NC_035082.1	42940977	.	C	T	.	.	MAF_USDA=29.167
NC_035082.1	42941132	.	C	T	.	.	MAF_USDA=3.39
NC_035082.1	42941149	.	C	T	.	.	MAF_USDA=2.41
NC_035082.1	42941150	.	C	T	.	.	MAF_USDA=5.422
NC_035082.1	42941247	.	C	T	.	.	MAF_USDA=30.12
NC_035082.1	42941258	.	T	G	.	.	MAF_INRAE=9.167;MAF_USDA=37.952
NC_035082.1	42941260	.	A	G	.	.	MAF_INRAE=9.167
NC_035082.1	42941357	.	T	G	.	.	MAF_INRAE=10.759;MAF_USDA=39.157
NC_035082.1	42941418	.	C	A	.	.	MAF_INRAE=26.582;MAF_USDA=41.667
NC_035082.1	42941444	.	T	C	.	.	MAF_INRAE=16.456;MAF_USDA=4.167
NC_035082.1	42941944	.	G	A	.	.	MAF_INRAE=26.582;MAF_USDA=41.667
NC_035082.1	42942261	.	G	A	.	.	MAF_INRAE=15.789;MAF_USDA=30.357
NC_035082.1	42942366	.	A	T	.	.	MAF_INRAE=17.722;MAF_USDA=4.167
NC_035082.1	42942429	.	A	C	.	.	MAF_INRAE=27.848;MAF_USDA=43.452
NC_035082.1	42942453	.	C	A	.	.	MAF_INRAE=43.038;MAF_USDA=26.786
NC_035082.1	42942468	.	T	G	.	.	MAF_INRAE=12.658;MAF_USDA=4.167
NC_035082.1	42942522	.	A	G	.	.	MAF_INRAE=11.667;MAF_USDA=4.167
NC_035082.1	42942552	.	G	T	.	.	MAF_USDA=15.574
NC_035082.1	42942560	.	G	A	.	.	MAF_USDA=18.033
NC_035082.1	42942583	.	T	C	.	.	MAF_USDA=6.557
NC_035082.1	42942603	.	A	T	.	.	MAF_USDA=11.176
NC_035082.1	42942626	.	T	C	.	.	MAF_USDA=10.0
NC_035082.1	42942627	.	G	A	.	.	MAF_USDA=12.295
NC_035082.1	42942634	.	G	C	.	.	MAF_INRAE=7.595;MAF_USDA=8.235
NC_035082.1	42942715	.	T	G	.	.	MAF_USDA=2.083
NC_035082.1	42942721	.	C	A	.	.	MAF_USDA=12.295
NC_035082.1	42942758	.	G	T	.	.	MAF_USDA=12.295
NC_035082.1	42942772	.	C	T	.	.	MAF_INRAE=20.833;MAF_USDA=47.647
NC_035082.1	42942805	.	G	C	.	.	MAF_USDA=9.016
NC_035082.1	42942811	.	A	G	.	.	MAF_USDA=9.167
NC_035082.1	42942829	.	C	T	.	.	MAF_USDA=1.667
NC_035082.1	42942832	.	C	T	.	.	MAF_USDA=1.667
NC_035082.1	42942858	.	C	T	.	.	MAF_INRAE=12.025
NC_035082.1	42942873	.	C	T	.	.	MAF_USDA=2.41
NC_035082.1	42942996	.	T	C	.	.	MAF_INRAE=27.848;MAF_USDA=40.588
NC_035082.1	42943099	.	G	T	.	.	MAF_INRAE=27.848;MAF_USDA=41.667
NC_035082.1	42943119	.	G	T	.	.	MAF_INRAE=17.722;MAF_USDA=2.976
NC_035082.1	42943167	.	C	T	.	.	MAF_USDA=4.237
NC_035082.1	42943247	.	C	A	.	.	MAF_INRAE=27.848;MAF_USDA=41.566
NC_035082.1	42943284	.	C	T	.	.	MAF_USDA=11.905
NC_035082.1	42943334	.	C	T	.	.	MAF_INRAE=27.848;MAF_USDA=41.667
NC_035082.1	42943404	.	T	C	.	.	MAF_INRAE=15.789;MAF_USDA=10.169
NC_035082.1	42943479	.	G	C	.	.	MAF_INRAE=11.392;MAF_USDA=3.279
NC_035082.1	42943483	.	C	A	.	.	MAF_INRAE=17.722;MAF_USDA=4.118
NC_035082.1	42943484	.	C	A	.	.	MAF_INRAE=11.667;MAF_USDA=4.118
NC_035082.1	42943559	.	A	T	.	.	MAF_INRAE=27.848;MAF_USDA=41.765
NC_035082.1	42943566	.	A	T	.	.	MAF_INRAE=27.848;MAF_USDA=42.262
NC_035082.1	42943572	.	C	A	.	.	MAF_INRAE=27.848;MAF_USDA=41.667
NC_035082.1	42943584	.	C	T	.	.	MAF_INRAE=43.038;MAF_USDA=27.381
NC_035082.1	42943587	.	T	A	.	.	MAF_INRAE=20.0;MAF_USDA=42.262
NC_035082.1	42943592	.	G	T	.	.	MAF_INRAE=27.848;MAF_USDA=42.262
NC_035082.1	42943664	.	T	A	.	.	MAF_INRAE=27.848;MAF_USDA=42.353
NC_035082.1	42943773	.	C	G	.	.	MAF_INRAE=27.848;MAF_USDA=40.588
NC_035082.1	42943793	.	T	A	.	.	MAF_INRAE=15.789;MAF_USDA=28.235
NC_035082.1	42943794	.	C	A	.	.	MAF_USDA=28.824
NC_035082.1	42943802	.	T	C	.	.	MAF_USDA=4.098
NC_035082.1	42943814	.	T	C	.	.	MAF_USDA=1.639
NC_035082.1	42943833	.	G	A	.	.	MAF_INRAE=43.671;MAF_USDA=25.294
NC_035082.1	42943848	.	G	A	.	.	MAF_INRAE=36.709;MAF_USDA=48.824
NC_035082.1	42943987	.	A	C	.	.	MAF_INRAE=10.127;MAF_USDA=39.286
NC_035082.1	42944042	.	A	T	.	.	MAF_INRAE=16.456;MAF_USDA=26.19
NC_035082.1	42944075	.	G	C	.	.	MAF_INRAE=15.789;MAF_USDA=8.333
NC_035082.1	42944077	.	G	A	.	.	MAF_USDA=1.667
NC_035082.1	42944079	.	G	A	.	.	MAF_USDA=1.667
NC_035082.1	42944098	.	G	A	.	.	MAF_USDA=2.459
NC_035082.1	42944148	.	C	T	.	.	MAF_INRAE=17.722;MAF_USDA=4.762
NC_035082.1	42944185	.	T	C	.	.	MAF_USDA=4.167
NC_035082.1	42944235	.	A	C	.	.	MAF_USDA=27.083
NC_035082.1	42944312	.	T	G	.	.	MAF_USDA=35.417
NC_035082.1	42944328	.	T	C	.	.	MAF_USDA=10.417
NC_035082.1	42945665	.	T	A	.	.	MAF_USDA=37.5
NC_035082.1	42945765	.	T	A	.	.	MAF_USDA=35.417
NC_035082.1	42945980	.	C	G	.	.	MAF_USDA=3.333
NC_035082.1	42946045	.	T	A	.	.	MAF_INRAE=15.0;MAF_USDA=4.167
NC_035082.1	42946047	.	C	T	.	.	MAF_USDA=7.143
NC_035082.1	42946066	.	C	G	.	.	MAF_USDA=1.695
NC_035082.1	42946100	.	G	A	.	.	MAF_INRAE=20.0;MAF_USDA=42.857
NC_035082.1	42946176	.	C	T	.	.	MAF_USDA=1.667
NC_035082.1	42946242	.	T	C	.	.	MAF_INRAE=10.833;MAF_USDA=4.167
NC_035082.1	42946316	.	C	G	.	.	MAF_INRAE=20.0;MAF_USDA=44.048
NC_035082.1	42946346	.	A	T	.	.	MAF_INRAE=46.667;MAF_USDA=24.405
NC_035082.1	42946349	.	C	T	.	.	MAF_INRAE=15.0;MAF_USDA=4.167
NC_035082.1	42946428	.	C	T	.	.	MAF_USDA=7.5
NC_035082.1	42946526	.	T	A	.	.	MAF_INRAE=10.833;MAF_USDA=4.167
NC_035082.1	42946572	.	G	C	.	.	MAF_USDA=29.762
NC_035082.1	42946576	.	T	C	.	.	MAF_INRAE=8.333;MAF_USDA=8.333
NC_035082.1	42946634	.	T	A	.	.	MAF_USDA=5.357
NC_035082.1	42946727	.	A	G	.	.	MAF_INRAE=20.833;MAF_USDA=44.048
NC_035082.1	42946743	.	G	A	.	.	MAF_INRAE=20.0;MAF_USDA=44.048
NC_035082.1	42946907	.	C	A	.	.	MAF_INRAE=11.667;MAF_USDA=4.167
NC_035082.1	42946910	.	C	T	.	.	MAF_USDA=4.167
NC_035082.1	42947050	.	G	T	.	.	MAF_USDA=1.667
NC_035082.1	42947137	.	A	C	.	.	MAF_INRAE=20.0;MAF_USDA=45.294
NC_035082.1	42947142	.	C	A	.	.	MAF_USDA=1.639
NC_035082.1	42947189	.	A	G	.	.	MAF_INRAE=20.0;MAF_USDA=45.238
NC_035082.1	42947221	.	A	G	.	.	MAF_INRAE=20.0;MAF_USDA=46.429
NC_035082.1	42947247	.	T	G	.	.	MAF_USDA=4.167
NC_035082.1	42947335	.	A	C	.	.	MAF_INRAE=46.667;MAF_USDA=41.667
NC_035082.1	42947369	.	G	A	.	.	MAF_USDA=1.667
NC_035082.1	42947454	.	T	G	.	.	MAF_INRAE=20.0;MAF_USDA=44.706
NC_035082.1	42947471	.	G	A	.	.	MAF_USDA=2.459
NC_035082.1	42947548	.	A	G	.	.	MAF_INRAE=20.0;MAF_USDA=45.238
NC_035082.1	42947618	.	G	A	.	.	MAF_INRAE=27.5;MAF_USDA=45.833
NC_035082.1	42947619	.	A	G	.	.	MAF_INRAE=19.167;MAF_USDA=45.238
NC_035082.1	42947652	.	T	C	.	.	MAF_USDA=10.714
NC_035082.1	42947673	.	C	T	.	.	MAF_USDA=1.667
NC_035082.1	42947711	.	T	C	.	.	MAF_INRAE=44.167;MAF_USDA=31.548
NC_035082.1	42947855	.	A	T	.	.	MAF_INRAE=20.0;MAF_USDA=46.429
NC_035082.1	42947968	.	A	G	.	.	MAF_INRAE=11.667;MAF_USDA=4.118
NC_035082.1	42948025	.	C	A	.	.	MAF_INRAE=12.5;MAF_USDA=34.337
NC_035082.1	42948034	.	A	G	.	.	MAF_INRAE=2.5
NC_035082.1	42948091	.	T	G	.	.	MAF_USDA=14.583
NC_035082.1	42948110	.	C	T	.	.	MAF_USDA=5.0
NC_035082.1	42948120	.	A	C	.	.	MAF_USDA=4.098
NC_035082.1	42948180	.	C	T	.	.	MAF_INRAE=7.5;MAF_USDA=30.588
NC_035082.1	42949079	.	C	T	.	.	MAF_USDA=3.333
NC_035082.1	42949184	.	A	G	.	.	MAF_INRAE=2.5
NC_035082.1	42949188	.	T	G	.	.	MAF_INRAE=4.167
NC_035082.1	42949198	.	C	G	.	.	MAF_INRAE=3.333
NC_035082.1	42949243	.	A	G	.	.	MAF_INRAE=20.0;MAF_USDA=8.696
NC_035082.1	42949258	.	T	C	.	.	MAF_INRAE=5.833
NC_035082.1	42949263	.	A	G	.	.	MAF_INRAE=17.5;MAF_USDA=15.217
NC_035082.1	42949287	.	T	C	.	.	MAF_INRAE=5.0
NC_035082.1	42949462	.	A	C	.	.	MAF_INRAE=5.0
NC_035082.1	42949521	.	G	C	.	.	MAF_USDA=1.639
NC_035082.1	42949562	.	A	G	.	.	MAF_INRAE=20.0;MAF_USDA=44.048
NC_035082.1	42949597	.	A	T	.	.	MAF_INRAE=17.5;MAF_USDA=45.238
NC_035082.1	42949615	.	G	A	.	.	MAF_USDA=3.333
NC_035082.1	42949650	.	G	T	.	.	MAF_INRAE=15.0;MAF_USDA=4.167
NC_035082.1	42949737	.	C	T	.	.	MAF_INRAE=11.667;MAF_USDA=3.571
NC_035082.1	42949771	.	T	A	.	.	MAF_USDA=2.083
NC_035082.1	42949780	.	G	T	.	.	MAF_USDA=1.667
NC_035082.1	42949837	.	G	T	.	.	MAF_USDA=3.333
NC_035082.1	42949874	.	G	A	.	.	MAF_INRAE=18.333;MAF_USDA=47.024
NC_035082.1	42949891	.	A	C	.	.	MAF_USDA=2.381
NC_035082.1	42949903	.	G	A	.	.	MAF_INRAE=7.5
NC_035082.1	42949950	.	T	C	.	.	MAF_INRAE=6.667;MAF_USDA=47.024
NC_035082.1	42949963	.	A	T	.	.	MAF_USDA=45.833
NC_035082.1	42949999	.	A	G	.	.	MAF_USDA=41.667
NC_035082.1	42950011	.	A	G	.	.	MAF_USDA=16.667
NC_035082.1	42950068	.	A	T	.	.	MAF_USDA=3.333
NC_035082.1	42950141	.	A	T	.	.	MAF_USDA=29.167
NC_035082.1	42950190	.	T	C	.	.	MAF_INRAE=35.0;MAF_USDA=35.417
NC_035082.1	42950317	.	C	A	.	.	MAF_INRAE=8.333;MAF_USDA=8.235
NC_035082.1	42950326	.	G	A	.	.	MAF_USDA=3.279
NC_035082.1	42950366	.	G	A	.	.	MAF_USDA=1.639
NC_035082.1	42950459	.	C	T	.	.	MAF_INRAE=27.848;MAF_USDA=46.429
NC_035082.1	42950615	.	C	T	.	.	MAF_USDA=3.279
NC_035082.1	42950628	.	C	T	.	.	MAF_INRAE=17.722;MAF_USDA=10.417
NC_035082.1	42950680	.	C	T	.	.	MAF_INRAE=15.789;MAF_USDA=32.353
NC_035082.1	42950722	.	G	A	.	.	MAF_USDA=3.529
NC_035082.1	42950733	.	C	T	.	.	MAF_USDA=4.098
NC_035082.1	42950783	.	T	C	.	.	MAF_INRAE=27.848;MAF_USDA=47.024
NC_035082.1	42950811	.	C	T	.	.	MAF_INRAE=27.848;MAF_USDA=46.471
NC_035082.1	42950932	.	G	A	.	.	MAF_INRAE=8.333;MAF_USDA=8.824
NC_035082.1	42950956	.	T	C	.	.	MAF_INRAE=27.848;MAF_USDA=47.647
NC_035082.1	42951039	.	C	T	.	.	MAF_USDA=8.235
NC_035082.1	42951040	.	G	A	.	.	MAF_INRAE=8.228;MAF_USDA=6.471
NC_035082.1	42951136	.	A	G	.	.	MAF_USDA=1.639
NC_035082.1	42951187	.	T	C	.	.	MAF_USDA=7.377
NC_035082.1	42951201	.	A	T	.	.	MAF_INRAE=20.0;MAF_USDA=49.412
NC_035082.1	42951244	.	G	A	.	.	MAF_USDA=4.098
NC_035082.1	42951246	.	C	A	.	.	MAF_USDA=4.706
NC_035082.1	42951255	.	T	G	.	.	MAF_USDA=3.279
NC_035082.1	42951260	.	G	A	.	.	MAF_USDA=4.918
NC_035082.1	42951265	.	C	A	.	.	MAF_USDA=4.098
NC_035082.1	42951297	.	G	A	.	.	MAF_USDA=5.738
NC_035082.1	42951304	.	T	G	.	.	MAF_USDA=4.918
NC_035082.1	42951309	.	T	C	.	.	MAF_USDA=4.098
NC_035082.1	42951310	.	C	A	.	.	MAF_USDA=4.098
NC_035082.1	42951417	.	G	C	.	.	MAF_INRAE=8.228;MAF_USDA=4.118
NC_035082.1	42951444	.	C	T	.	.	MAF_USDA=1.639
NC_035082.1	42951455	.	T	G	.	.	MAF_INRAE=20.0;MAF_USDA=46.471
NC_035082.1	42951467	.	C	A	.	.	MAF_INRAE=17.722;MAF_USDA=4.118
NC_035082.1	42951499	.	C	A	.	.	MAF_USDA=2.941
NC_035082.1	42951501	.	C	T	.	.	MAF_INRAE=27.848;MAF_USDA=45.882
NC_035082.1	42951527	.	A	G	.	.	MAF_INRAE=48.734;MAF_USDA=31.765
NC_035082.1	42951530	.	T	A	.	.	MAF_INRAE=11.667;MAF_USDA=3.529
NC_035082.1	42951534	.	T	C	.	.	MAF_USDA=2.083
NC_035082.1	42951623	.	C	A	.	.	MAF_INRAE=9.167;MAF_USDA=1.176
NC_035082.1	42951628	.	G	A	.	.	MAF_USDA=5.738
NC_035082.1	42951719	.	C	G	.	.	MAF_USDA=2.459
NC_035082.1	42951752	.	G	A	.	.	MAF_INRAE=1.667;MAF_USDA=2.353
NC_035082.1	42951803	.	A	G	.	.	MAF_INRAE=26.582;MAF_USDA=45.294
NC_035082.1	42951812	.	C	A	.	.	MAF_USDA=3.279
NC_035082.1	42951835	.	G	A	.	.	MAF_INRAE=15.789;MAF_USDA=8.235
NC_035082.1	42951902	.	A	C	.	.	MAF_INRAE=27.215;MAF_USDA=45.882
NC_035082.1	42951953	.	A	G	.	.	MAF_INRAE=10.833;MAF_USDA=8.333
NC_035082.1	42951999	.	C	G	.	.	MAF_INRAE=18.333;MAF_USDA=43.529
NC_035082.1	42952024	.	T	C	.	.	MAF_INRAE=8.228;MAF_USDA=17.262
NC_035082.1	42952035	.	G	A	.	.	MAF_INRAE=10.833;MAF_USDA=2.976
NC_035082.1	42952036	.	C	A	.	.	MAF_INRAE=10.833;MAF_USDA=2.976
NC_035082.1	42952064	.	C	A	.	.	MAF_USDA=1.667
NC_035082.1	42952148	.	G	A	.	.	MAF_USDA=8.696
NC_035082.1	42952202	.	A	T	.	.	MAF_INRAE=9.167
NC_035082.1	42952230	.	T	A	.	.	MAF_INRAE=7.5;MAF_USDA=6.548
NC_035082.1	42952256	.	T	C	.	.	MAF_USDA=41.071
NC_035082.1	42952300	.	T	A	.	.	MAF_USDA=8.235
NC_035082.1	42952318	.	T	A	.	.	MAF_USDA=1.639
NC_035082.1	42952330	.	C	A	.	.	MAF_USDA=43.75
NC_035082.1	42952365	.	CCTGG	CCTGA	.	.	MAF_USDA=6.25
NC_035082.1	42952369	.	G	A	.	.	MAF_INRAE=15.19
NC_035082.1	42952378	.	C	A	.	.	MAF_USDA=6.024
NC_035082.1	42952412	.	T	A	.	.	MAF_INRAE=25.833;MAF_USDA=23.171
NC_035082.1	42952497	.	G	C	.	.	MAF_INRAE=26.582;MAF_USDA=45.882
NC_035082.1	42952515	.	T	A	.	.	MAF_INRAE=25.949;MAF_USDA=45.294
NC_035082.1	42952867	.	A	C	.	.	MAF_USDA=9.016
NC_035082.1	42952893	.	T	A	.	.	MAF_INRAE=8.228;MAF_USDA=15.882
NC_035082.1	42952913	.	T	A	.	.	MAF_USDA=8.333
NC_035082.1	42952914	.	C	T	.	.	MAF_USDA=8.333
NC_035082.1	42952944	.	T	A	.	.	MAF_INRAE=15.789;MAF_USDA=8.824
NC_035082.1	42952987	.	A	G	.	.	MAF_INRAE=27.215;MAF_USDA=39.583
NC_035082.1	42953010	.	T	C	.	.	MAF_INRAE=27.848;MAF_USDA=47.059
NC_035082.1	42953042	.	T	C	.	.	MAF_USDA=2.459
NC_035082.1	42953045	.	A	T	.	.	MAF_INRAE=27.215;MAF_USDA=47.059
NC_035082.1	42953059	.	T	C	.	.	MAF_INRAE=27.215;MAF_USDA=47.059
NC_035082.1	42953103	.	C	T	.	.	MAF_INRAE=15.789;MAF_USDA=8.824
NC_035082.1	42953198	.	T	A	.	.	MAF_INRAE=8.333;MAF_USDA=1.639
NC_035082.1	42953202	.	C	T	.	.	MAF_INRAE=7.595;MAF_USDA=3.529
NC_035082.1	42953229	.	A	T	.	.	MAF_USDA=2.941
NC_035082.1	42953231	.	A	C	.	.	MAF_INRAE=27.848;MAF_USDA=47.647
NC_035082.1	42953232	.	G	T	.	.	MAF_INRAE=20.0;MAF_USDA=47.647
NC_035082.1	42953265	.	G	A	.	.	MAF_USDA=1.639
NC_035082.1	42953274	.	C	T	.	.	MAF_INRAE=5.263;MAF_USDA=3.279
NC_035082.1	42953295	.	C	T	.	.	MAF_USDA=2.459
NC_035082.1	42953361	.	G	T	.	.	MAF_INRAE=28.481;MAF_USDA=43.75
NC_035082.1	42953372	.	G	T	.	.	MAF_USDA=1.639
NC_035082.1	42953378	.	A	C	.	.	MAF_USDA=1.639
NC_035082.1	42953384	.	T	A	.	.	MAF_INRAE=3.333
NC_035082.1	42953421	.	C	A	.	.	MAF_USDA=1.639
NC_035082.1	42953441	.	T	A	.	.	MAF_USDA=12.353
NC_035082.1	42953484	.	G	T	.	.	MAF_USDA=1.667
NC_035082.1	42953502	.	T	C	.	.	MAF_INRAE=27.848;MAF_USDA=47.647
NC_035082.1	42953514	.	G	T	.	.	MAF_INRAE=27.848;MAF_USDA=47.059
NC_035082.1	42953538	.	G	A	.	.	MAF_INRAE=27.848;MAF_USDA=43.75
NC_035082.1	42953600	.	A	G	.	.	MAF_INRAE=27.215;MAF_USDA=47.059
NC_035082.1	42953632	.	T	C	.	.	MAF_INRAE=27.848;MAF_USDA=44.048
NC_035082.1	42953638	.	C	T	.	.	MAF_USDA=3.529
NC_035082.1	42953697	.	G	A	.	.	MAF_USDA=49.405
NC_035082.1	42953718	.	G	A	.	.	MAF_USDA=32.738
NC_035082.1	42953731	.	C	T	.	.	MAF_USDA=4.762
NC_035082.1	42953804	.	G	A	.	.	MAF_USDA=4.167
NC_035082.1	42953814	.	A	T	.	.	MAF_USDA=49.405
NC_035082.1	42953815	.	G	C	.	.	MAF_USDA=50.0
NC_035082.1	42953868	.	G	A	.	.	MAF_USDA=3.571
NC_035082.1	42954005	.	A	G	.	.	MAF_USDA=1.639
NC_035082.1	42954115	.	T	G	.	.	MAF_USDA=2.083
NC_035082.1	42954126	.	T	C	.	.	MAF_INRAE=13.333;MAF_USDA=33.333
NC_035082.1	42954174	.	A	T	.	.	MAF_INRAE=9.167;MAF_USDA=29.167
NC_035082.1	42954264	.	C	T	.	.	MAF_USDA=2.586
NC_035082.1	42954280	.	A	C	.	.	MAF_INRAE=20.886;MAF_USDA=41.566
NC_035082.1	42954322	.	A	C	.	.	MAF_USDA=3.333
NC_035082.1	42954339	.	A	G	.	.	MAF_USDA=1.667
NC_035082.1	42954345	.	C	A	.	.	MAF_INRAE=1.667
NC_035082.1	42954360	.	C	A	.	.	MAF_USDA=11.31
NC_035082.1	42954366	.	A	T	.	.	MAF_USDA=4.167
NC_035082.1	42954373	.	C	T	.	.	MAF_USDA=1.667
NC_035082.1	42954641	.	G	A	.	.	MAF_INRAE=5.263;MAF_USDA=2.083
NC_035082.1	42954671	.	G	T	.	.	MAF_INRAE=1.667;MAF_USDA=5.357
NC_035082.1	42954702	.	G	A	.	.	MAF_INRAE=10.0;MAF_USDA=10.417
NC_035082.1	42954758	.	C	A	.	.	MAF_INRAE=27.848;MAF_USDA=43.75
NC_035082.1	42954766	.	T	C	.	.	MAF_INRAE=20.0;MAF_USDA=46.471
NC_035082.1	42954801	.	G	A	.	.	MAF_USDA=3.279
NC_035082.1	42954832	.	T	C	.	.	MAF_INRAE=26.582;MAF_USDA=47.647
NC_035082.1	42954887	.	G	C	.	.	MAF_USDA=2.353
NC_035082.1	42954900	.	C	T	.	.	MAF_USDA=2.083
NC_035082.1	42954924	.	C	T	.	.	MAF_INRAE=27.215;MAF_USDA=47.059
NC_035082.1	42954925	.	T	G	.	.	MAF_INRAE=19.167;MAF_USDA=47.059
NC_035082.1	42954962	.	T	C	.	.	MAF_USDA=2.459
NC_035082.1	42954982	.	G	T	.	.	MAF_INRAE=27.848;MAF_USDA=48.235
NC_035082.1	42955001	.	A	G	.	.	MAF_INRAE=27.848;MAF_USDA=48.235
NC_035082.1	42955046	.	G	T	.	.	MAF_USDA=14.706
NC_035082.1	42955054	.	C	A	.	.	MAF_INRAE=27.848;MAF_USDA=48.235
NC_035082.1	42955064	.	A	T	.	.	MAF_USDA=4.098
NC_035082.1	42955314	.	A	G	.	.	MAF_INRAE=17.722;MAF_USDA=10.417
NC_035082.1	42955317	.	T	G	.	.	MAF_INRAE=20.0;MAF_USDA=44.048
NC_035082.1	42955356	.	A	T	.	.	MAF_INRAE=17.722;MAF_USDA=4.118
NC_035082.1	42955524	.	A	T	.	.	MAF_INRAE=15.789;MAF_USDA=8.824
NC_035082.1	42955649	.	C	A	.	.	MAF_INRAE=20.886;MAF_USDA=20.588
NC_035082.1	42955705	.	G	A	.	.	MAF_INRAE=12.658;MAF_USDA=4.167
NC_035082.1	42955723	.	C	A	.	.	MAF_INRAE=8.333
NC_035082.1	42955751	.	T	A	.	.	MAF_INRAE=27.848;MAF_USDA=47.647
NC_035082.1	42955753	.	T	C	.	.	MAF_INRAE=20.0;MAF_USDA=47.647
NC_035082.1	42955789	.	G	A	.	.	MAF_USDA=1.639
NC_035082.1	42955876	.	C	A	.	.	MAF_USDA=1.639
NC_035082.1	42955963	.	C	T	.	.	MAF_USDA=3.279
NC_035082.1	42955969	.	G	A	.	.	MAF_INRAE=18.354;MAF_USDA=4.118
NC_035082.1	42955972	.	C	T	.	.	MAF_INRAE=20.833;MAF_USDA=47.059
NC_035082.1	42955979	.	C	A	.	.	MAF_INRAE=48.734;MAF_USDA=30.0
NC_035082.1	42955988	.	T	G	.	.	MAF_USDA=4.918
NC_035082.1	42956000	.	C	A	.	.	MAF_INRAE=20.253;MAF_USDA=21.176
NC_035082.1	42956019	.	C	A	.	.	MAF_USDA=4.118
NC_035082.1	42956049	.	A	G	.	.	MAF_INRAE=17.722;MAF_USDA=4.118
NC_035082.1	42956083	.	A	T	.	.	MAF_USDA=2.459
NC_035082.1	42956086	.	T	G	.	.	MAF_INRAE=27.848;MAF_USDA=47.059
NC_035082.1	42956092	.	A	T	.	.	MAF_USDA=1.639
NC_035082.1	42956097	.	C	A	.	.	MAF_INRAE=15.789;MAF_USDA=32.353
NC_035082.1	42956175	.	T	C	.	.	MAF_INRAE=27.848;MAF_USDA=48.361
NC_035082.1	42956316	.	T	G	.	.	MAF_INRAE=8.333
NC_035082.1	42956346	.	G	A	.	.	MAF_USDA=5.294
NC_035082.1	42956464	.	G	A	.	.	MAF_INRAE=27.848;MAF_USDA=46.471
NC_035082.1	42956468	.	T	G	.	.	MAF_USDA=1.639
NC_035082.1	42956483	.	T	A	.	.	MAF_USDA=2.353
NC_035082.1	42956489	.	A	T	.	.	MAF_USDA=1.639
NC_035082.1	42956541	.	G	C	.	.	MAF_USDA=10.588
NC_035082.1	42956560	.	C	A	.	.	MAF_USDA=11.176
NC_035082.1	42956563	.	C	T	.	.	MAF_USDA=10.588
NC_035082.1	42956565	.	G	A	.	.	MAF_INRAE=8.228;MAF_USDA=4.118
NC_035082.1	42956584	.	A	C	.	.	MAF_USDA=1.639
NC_035082.1	42956612	.	T	G	.	.	MAF_USDA=6.25
NC_035082.1	42956617	.	CT	CC	.	.	MAF_USDA=45.833
NC_035082.1	42956618	.	T	C	.	.	MAF_INRAE=27.848;MAF_USDA=50.0
NC_035082.1	42956624	.	A	T	.	.	MAF_USDA=14.583
NC_035082.1	42956640	.	T	G	.	.	MAF_INRAE=27.848;MAF_USDA=48.235
NC_035082.1	42956644	.	T	C	.	.	MAF_USDA=4.098
NC_035082.1	42956689	.	C	A	.	.	MAF_USDA=4.098
NC_035082.1	42956694	.	T	A	.	.	MAF_INRAE=17.722;MAF_USDA=4.118
NC_035082.1	42956696	.	T	G	.	.	MAF_INRAE=11.667;MAF_USDA=4.118
NC_035082.1	42956734	.	A	G	.	.	MAF_INRAE=28.481;MAF_USDA=48.235
NC_035082.1	42956751	.	G	A	.	.	MAF_USDA=1.639
NC_035082.1	42956763	.	A	C	.	.	MAF_INRAE=28.481;MAF_USDA=45.294
NC_035082.1	42956873	.	G	T	.	.	MAF_INRAE=27.848;MAF_USDA=47.647
NC_035082.1	42956920	.	G	A	.	.	MAF_INRAE=27.848;MAF_USDA=48.235
NC_035082.1	42956938	.	C	T	.	.	MAF_INRAE=8.333;MAF_USDA=2.459
NC_035082.1	42956992	.	T	A	.	.	MAF_INRAE=27.848;MAF_USDA=47.059
NC_035082.1	42957255	.	A	T	.	.	MAF_INRAE=8.333
NC_035082.1	42957262	.	T	A	.	.	MAF_INRAE=1.667;MAF_USDA=7.059
NC_035082.1	42957273	.	A	C	.	.	MAF_INRAE=26.582;MAF_USDA=50.0
NC_035082.1	42957344	.	G	T	.	.	MAF_INRAE=47.368;MAF_USDA=48.824
NC_035082.1	42957378	.	G	A	.	.	MAF_USDA=2.353
NC_035082.1	42957393	.	C	T	.	.	MAF_USDA=48.235
NC_035082.1	42957661	.	T	A	.	.	MAF_INRAE=20.253;MAF_USDA=20.0
NC_035082.1	42957662	.	T	A	.	.	MAF_INRAE=23.333;MAF_USDA=20.0
NC_035082.1	42957663	.	C	A	.	.	MAF_INRAE=23.333;MAF_USDA=20.588
NC_035082.1	42957670	.	A	G	.	.	MAF_INRAE=28.481;MAF_USDA=46.471
NC_035082.1	42957686	.	A	T	.	.	MAF_INRAE=27.215;MAF_USDA=41.667
NC_035082.1	42957719	.	G	T	.	.	MAF_USDA=2.976
NC_035082.1	42957720	.	G	T	.	.	MAF_USDA=2.976
NC_035082.1	42957826	.	C	T	.	.	MAF_INRAE=11.392;MAF_USDA=4.118
NC_035082.1	42957855	.	T	C	.	.	MAF_USDA=6.25
NC_035082.1	42957897	.	A	C	.	.	MAF_INRAE=17.722;MAF_USDA=4.118
NC_035082.1	42957909	.	C	A	.	.	MAF_INRAE=18.354;MAF_USDA=21.765
NC_035082.1	42957915	.	A	G	.	.	MAF_INRAE=42.405;MAF_USDA=35.882
NC_035082.1	42957969	.	A	C	.	.	MAF_USDA=2.353
NC_035082.1	42957970	.	T	A	.	.	MAF_USDA=6.557
NC_035082.1	42957998	.	C	T	.	.	MAF_INRAE=10.127;MAF_USDA=33.529
NC_035082.1	42958065	.	A	G	.	.	MAF_INRAE=8.228;MAF_USDA=3.529
NC_035082.1	42958098	.	C	T	.	.	MAF_INRAE=27.848;MAF_USDA=47.647
NC_035082.1	42958140	.	A	C	.	.	MAF_INRAE=27.848;MAF_USDA=46.471
NC_035082.1	42958171	.	A	C	.	.	MAF_USDA=1.639
NC_035082.1	42958180	.	A	C	.	.	MAF_USDA=1.639
NC_035082.1	42958224	.	C	T	.	.	MAF_INRAE=15.789;MAF_USDA=1.639
NC_035082.1	42958377	.	C	T	.	.	MAF_INRAE=27.848;MAF_USDA=48.235
NC_035082.1	42958381	.	C	A	.	.	MAF_USDA=1.639
NC_035082.1	42958403	.	T	G	.	.	MAF_USDA=2.353
NC_035082.1	42958404	.	C	A	.	.	MAF_INRAE=27.848;MAF_USDA=43.75
NC_035082.1	42958414	.	C	A	.	.	MAF_USDA=1.639
NC_035082.1	42958566	.	G	A	.	.	MAF_INRAE=20.886;MAF_USDA=20.588
NC_035082.1	42958766	.	G	A	.	.	MAF_INRAE=27.848;MAF_USDA=48.235
NC_035082.1	42958775	.	T	A	.	.	MAF_INRAE=27.848;MAF_USDA=48.824
NC_035082.1	42958847	.	A	G	.	.	MAF_INRAE=9.167;MAF_USDA=8.235
NC_035082.1	42958955	.	C	T	.	.	MAF_INRAE=8.228;MAF_USDA=4.118
NC_035082.1	42959079	.	C	T	.	.	MAF_INRAE=27.848;MAF_USDA=47.647
NC_035082.1	42959082	.	G	T	.	.	MAF_INRAE=44.167;MAF_USDA=30.0
NC_035082.1	42959095	.	C	T	.	.	MAF_INRAE=27.848;MAF_USDA=48.824
NC_035082.1	42959227	.	T	G	.	.	MAF_USDA=8.333
NC_035082.1	42959321	.	T	G	.	.	MAF_USDA=4.098
NC_035082.1	42959349	.	T	A	.	.	MAF_INRAE=17.722;MAF_USDA=4.118
NC_035082.1	42959391	.	G	A	.	.	MAF_USDA=1.639
NC_035082.1	42959484	.	G	A	.	.	MAF_INRAE=27.848;MAF_USDA=47.059
NC_035082.1	42959649	.	C	A	.	.	MAF_INRAE=8.333;MAF_USDA=7.647
NC_035082.1	42959658	.	C	T	.	.	MAF_USDA=2.353
NC_035082.1	42959689	.	T	C	.	.	MAF_INRAE=10.127;MAF_USDA=39.412
NC_035082.1	42959765	.	C	T	.	.	MAF_USDA=2.353
NC_035082.1	42959767	.	T	A	.	.	MAF_INRAE=48.734;MAF_USDA=31.765
NC_035082.1	42959785	.	T	C	.	.	MAF_INRAE=43.038;MAF_USDA=21.765
NC_035082.1	42959960	.	T	C	.	.	MAF_INRAE=8.228;MAF_USDA=2.941
NC_035082.1	42960014	.	T	C	.	.	MAF_INRAE=10.127;MAF_USDA=43.529
NC_035082.1	42960048	.	G	A	.	.	MAF_INRAE=27.848;MAF_USDA=48.824
NC_035082.1	42960051	.	C	T	.	.	MAF_INRAE=20.886;MAF_USDA=20.588
NC_035082.1	42960197	.	T	C	.	.	MAF_INRAE=26.582;MAF_USDA=48.235
NC_035082.1	42960198	.	G	A	.	.	MAF_INRAE=8.333;MAF_USDA=7.647
NC_035082.1	42960229	.	T	A	.	.	MAF_INRAE=10.127;MAF_USDA=43.529
NC_035082.1	42960242	.	G	T	.	.	MAF_INRAE=8.333;MAF_USDA=8.235
NC_035082.1	42960254	.	T	A	.	.	MAF_INRAE=27.215;MAF_USDA=47.647
NC_035082.1	42960355	.	G	A	.	.	MAF_USDA=2.083
NC_035082.1	42960356	.	T	A	.	.	MAF_INRAE=27.848;MAF_USDA=47.059
NC_035082.1	42960419	.	C	A	.	.	MAF_INRAE=8.333;MAF_USDA=8.235
NC_035082.1	42960548	.	T	A	.	.	MAF_INRAE=48.734;MAF_USDA=30.0
NC_035082.1	42960589	.	G	T	.	.	MAF_USDA=2.353
NC_035082.1	42960623	.	T	C	.	.	MAF_INRAE=8.861;MAF_USDA=4.118
NC_035082.1	42960683	.	A	C	.	.	MAF_USDA=41.667
NC_035082.1	42960684	.	T	C	.	.	MAF_USDA=39.583
NC_035082.1	42960687	.	G	C	.	.	MAF_USDA=41.667
NC_035082.1	42960826	.	A	G	.	.	MAF_USDA=2.353
NC_035082.1	42960838	.	T	C	.	.	MAF_INRAE=17.722;MAF_USDA=4.118
NC_035082.1	42960927	.	C	G	.	.	MAF_INRAE=27.848;MAF_USDA=47.647
NC_035082.1	42960977	.	G	T	.	.	MAF_INRAE=7.595;MAF_USDA=15.882
NC_035082.1	42961076	.	G	A	.	.	MAF_USDA=5.357
NC_035082.1	42961123	.	A	T	.	.	MAF_USDA=2.459
NC_035082.1	42961178	.	C	A	.	.	MAF_INRAE=17.722;MAF_USDA=4.118
NC_035082.1	42961412	.	G	T	.	.	MAF_USDA=7.647
NC_035082.1	42961414	.	G	A	.	.	MAF_USDA=7.647
NC_035082.1	42961439	.	G	C	.	.	MAF_INRAE=18.354;MAF_USDA=40.476
NC_035082.1	42961440	.	G	A	.	.	MAF_USDA=11.31
NC_035082.1	42961538	.	C	T	.	.	MAF_INRAE=17.089;MAF_USDA=3.529
NC_035082.1	42961593	.	G	A	.	.	MAF_INRAE=15.789;MAF_USDA=8.824
NC_035082.1	42961632	.	A	C	.	.	MAF_USDA=5.294
NC_035082.1	42961655	.	A	G	.	.	MAF_INRAE=12.658;MAF_USDA=3.529
NC_035082.1	42961723	.	T	C	.	.	MAF_INRAE=10.0
NC_035082.1	42961724	.	T	C	.	.	MAF_INRAE=15.0
NC_035082.1	42961868	.	A	C	.	.	MAF_USDA=1.639
NC_035082.1	42961878	.	T	C	.	.	MAF_USDA=2.941
NC_035082.1	42961897	.	T	A	.	.	MAF_USDA=2.459
NC_035082.1	42961934	.	G	A	.	.	MAF_INRAE=35.443;MAF_USDA=39.412
NC_035082.1	42962062	.	C	A	.	.	MAF_USDA=7.377
NC_035082.1	42962074	.	C	T	.	.	MAF_INRAE=16.667;MAF_USDA=49.412
NC_035082.1	42962085	.	T	C	.	.	MAF_INRAE=16.667;MAF_USDA=50.0
NC_035082.1	42962101	.	T	G	.	.	MAF_USDA=4.098
NC_035082.1	42962123	.	A	G	.	.	MAF_USDA=4.918
NC_035082.1	42962141	.	G	T	.	.	MAF_INRAE=5.263;MAF_USDA=3.279
NC_035082.1	42962187	.	G	A	.	.	MAF_INRAE=20.886;MAF_USDA=18.235
NC_035082.1	42962201	.	C	T	.	.	MAF_USDA=6.557
NC_035082.1	42962253	.	G	A	.	.	MAF_INRAE=17.722;MAF_USDA=47.647
NC_035082.1	42962258	.	G	A	.	.	MAF_USDA=45.833
NC_035082.1	42962259	.	T	G	.	.	MAF_USDA=45.833
NC_035082.1	42962262	.	A	G	.	.	MAF_USDA=47.647
NC_035082.1	42962266	.	A	T	.	.	MAF_INRAE=16.667;MAF_USDA=46.471
NC_035082.1	42962336	.	T	A	.	.	MAF_USDA=10.417
NC_035082.1	42962338	.	G	T	.	.	MAF_USDA=10.417
NC_035082.1	42962340	.	A	T	.	.	MAF_USDA=10.417
NC_035082.1	42962358	.	A	G	.	.	MAF_INRAE=18.354;MAF_USDA=47.059
NC_035082.1	42962488	.	A	C	.	.	MAF_INRAE=20.253;MAF_USDA=18.824
NC_035082.1	42962572	.	T	C	.	.	MAF_INRAE=17.722;MAF_USDA=4.118
NC_035082.1	42962609	.	C	T	.	.	MAF_USDA=4.098
NC_035082.1	42962801	.	C	T	.	.	MAF_INRAE=12.025;MAF_USDA=44.706
NC_035082.1	42962819	.	T	C	.	.	MAF_USDA=6.25
NC_035082.1	42962944	.	G	C	.	.	MAF_INRAE=17.722;MAF_USDA=46.471
NC_035082.1	42962953	.	G	A	.	.	MAF_USDA=2.083
NC_035082.1	42963061	.	A	G	.	.	MAF_INRAE=18.354;MAF_USDA=46.471
NC_035082.1	42963092	.	C	A	.	.	MAF_INRAE=18.354;MAF_USDA=46.471
NC_035082.1	42963156	.	G	A	.	.	MAF_USDA=1.639
NC_035082.1	42963197	.	G	T	.	.	MAF_INRAE=1.667;MAF_USDA=8.235
NC_035082.1	42963202	.	A	T	.	.	MAF_INRAE=12.658;MAF_USDA=4.118
NC_035082.1	42963216	.	C	A	.	.	MAF_INRAE=8.333;MAF_USDA=1.667
NC_035082.1	42963222	.	T	G	.	.	MAF_INRAE=17.722;MAF_USDA=4.118
NC_035082.1	42963313	.	C	A	.	.	MAF_INRAE=17.722;MAF_USDA=4.118
NC_035082.1	42963314	.	A	G	.	.	MAF_INRAE=11.667;MAF_USDA=4.118
NC_035082.1	42963348	.	A	G	.	.	MAF_USDA=16.471
NC_035082.1	42963424	.	G	A	.	.	MAF_INRAE=18.354;MAF_USDA=47.059
NC_035082.1	42963433	.	G	A	.	.	MAF_INRAE=8.333;MAF_USDA=7.377
NC_035082.1	42963436	.	T	A	.	.	MAF_INRAE=43.671;MAF_USDA=24.118
NC_035082.1	42963437	.	A	T	.	.	MAF_INRAE=47.5;MAF_USDA=24.118
NC_035082.1	42963552	.	T	A	.	.	MAF_INRAE=16.667
NC_035082.1	42963585	.	A	G	.	.	MAF_INRAE=10.0
NC_035082.1	42963742	.	G	A	.	.	MAF_INRAE=10.0
NC_035082.1	42963793	.	T	A	.	.	MAF_INRAE=11.667
NC_035082.1	42963874	.	A	G	.	.	MAF_INRAE=20.833
NC_035082.1	42963909	.	G	T	.	.	MAF_INRAE=46.667
NC_035082.1	42963978	.	A	T	.	.	MAF_USDA=43.75
NC_035082.1	42963979	.	T	A	.	.	MAF_USDA=43.75
NC_035082.1	42963981	.	G	C	.	.	MAF_USDA=39.583
NC_035082.1	42964127	.	A	T	.	.	MAF_USDA=2.459
NC_035082.1	42964209	.	C	T	.	.	MAF_INRAE=5.263;MAF_USDA=3.529
NC_035082.1	42964212	.	A	T	.	.	MAF_USDA=3.279
NC_035082.1	42964290	.	T	A	.	.	MAF_INRAE=18.354;MAF_USDA=47.059
NC_035082.1	42964343	.	A	C	.	.	MAF_INRAE=43.038;MAF_USDA=22.941
NC_035082.1	42964423	.	T	C	.	.	MAF_INRAE=36.076;MAF_USDA=43.529
NC_035082.1	42964465	.	A	C	.	.	MAF_INRAE=12.025;MAF_USDA=4.118
NC_035082.1	42964494	.	C	A	.	.	MAF_USDA=3.529
NC_035082.1	42964540	.	C	T	.	.	MAF_INRAE=12.025;MAF_USDA=44.706
NC_035082.1	42964675	.	G	A	.	.	MAF_USDA=4.118
NC_035082.1	42964710	.	C	A	.	.	MAF_INRAE=18.354;MAF_USDA=45.294
NC_035082.1	42964716	.	C	T	.	.	MAF_INRAE=18.354;MAF_USDA=45.294
NC_035082.1	42964729	.	C	T	.	.	MAF_USDA=7.377
NC_035082.1	42964859	.	T	G	.	.	MAF_USDA=1.639
NC_035082.1	42964949	.	T	A	.	.	MAF_USDA=4.098
NC_035082.1	42965008	.	A	G	.	.	MAF_INRAE=18.354;MAF_USDA=45.882
NC_035082.1	42965009	.	C	A	.	.	MAF_INRAE=9.167;MAF_USDA=46.471
NC_035082.1	42965044	.	G	A	.	.	MAF_USDA=1.639
NC_035082.1	42965052	.	G	C	.	.	MAF_INRAE=17.722;MAF_USDA=47.059
NC_035082.1	42965053	.	G	T	.	.	MAF_INRAE=16.667;MAF_USDA=47.059
NC_035082.1	42965069	.	T	G	.	.	MAF_INRAE=17.722;MAF_USDA=45.882
NC_035082.1	42965145	.	T	G	.	.	MAF_INRAE=15.789;MAF_USDA=8.824
NC_035082.1	42965164	.	A	G	.	.	MAF_USDA=1.639
NC_035082.1	42965184	.	A	C	.	.	MAF_INRAE=12.025;MAF_USDA=46.471
NC_035082.1	42965267	.	C	T	.	.	MAF_USDA=4.098
NC_035082.1	42965312	.	A	T	.	.	MAF_INRAE=36.076;MAF_USDA=41.765
NC_035082.1	42965314	.	A	T	.	.	MAF_INRAE=29.167;MAF_USDA=41.176
NC_035082.1	42965409	.	T	G	.	.	MAF_USDA=7.059
NC_035082.1	42965436	.	G	A	.	.	MAF_INRAE=17.722;MAF_USDA=4.118
NC_035082.1	42965571	.	G	A	.	.	MAF_USDA=11.765
NC_035082.1	42965638	.	T	C	.	.	MAF_INRAE=43.038;MAF_USDA=22.353
NC_035082.1	42965680	.	C	A	.	.	MAF_INRAE=18.354;MAF_USDA=47.647
NC_035082.1	42965724	.	T	C	.	.	MAF_INRAE=18.354;MAF_USDA=46.471
NC_035082.1	42965771	.	G	T	.	.	MAF_INRAE=8.333
NC_035082.1	42965824	.	C	A	.	.	MAF_USDA=1.639
NC_035082.1	42965848	.	T	C	.	.	MAF_INRAE=36.076;MAF_USDA=41.765
NC_035082.1	42965930	.	C	T	.	.	MAF_INRAE=20.886;MAF_USDA=20.0
NC_035082.1	42965936	.	T	G	.	.	MAF_USDA=4.098
NC_035082.1	42965970	.	G	T	.	.	MAF_INRAE=21.053;MAF_USDA=45.882
NC_035082.1	42966020	.	G	A	.	.	MAF_INRAE=18.354;MAF_USDA=46.471
NC_035082.1	42966057	.	G	T	.	.	MAF_INRAE=20.886;MAF_USDA=21.176
NC_035082.1	42966137	.	T	A	.	.	MAF_USDA=45.833
NC_035082.1	42966203	.	G	T	.	.	MAF_INRAE=44.304;MAF_USDA=22.353
NC_035082.1	42966219	.	T	C	.	.	MAF_INRAE=18.354;MAF_USDA=47.647
NC_035082.1	42966373	.	A	T	.	.	MAF_INRAE=17.722;MAF_USDA=48.235
NC_035082.1	42966582	.	T	C	.	.	MAF_INRAE=18.354;MAF_USDA=48.235
NC_035082.1	42966618	.	A	G	.	.	MAF_USDA=1.639
NC_035082.1	42966705	.	A	G	.	.	MAF_INRAE=17.722;MAF_USDA=4.118
NC_035082.1	42966738	.	C	T	.	.	MAF_INRAE=18.354;MAF_USDA=45.294
NC_035082.1	42966831	.	A	T	.	.	MAF_USDA=5.294
NC_035082.1	42967110	.	C	T	.	.	MAF_INRAE=18.354;MAF_USDA=47.059
NC_035082.1	42967161	.	C	T	.	.	MAF_USDA=1.639
NC_035082.1	42967178	.	G	A	.	.	MAF_USDA=2.459
NC_035082.1	42967244	.	G	T	.	.	MAF_INRAE=17.722;MAF_USDA=4.118
NC_035082.1	42967291	.	G	A	.	.	MAF_INRAE=18.354;MAF_USDA=47.059
NC_035082.1	42967350	.	T	G	.	.	MAF_INRAE=18.354;MAF_USDA=47.647
NC_035082.1	42967381	.	C	T	.	.	MAF_INRAE=32.911;MAF_USDA=37.647
NC_035082.1	42967474	.	C	T	.	.	MAF_USDA=1.639
NC_035082.1	42967624	.	A	G	.	.	MAF_INRAE=28.333;MAF_USDA=38.235
NC_035082.1	42967724	.	T	C	.	.	MAF_USDA=2.941
NC_035082.1	42967735	.	A	T	.	.	MAF_INRAE=18.354;MAF_USDA=48.824
NC_035082.1	42967749	.	G	C	.	.	MAF_USDA=1.639
NC_035082.1	42967783	.	T	C	.	.	MAF_INRAE=8.333;MAF_USDA=5.738
NC_035082.1	42967806	.	G	A	.	.	MAF_INRAE=12.658;MAF_USDA=4.118
NC_035082.1	42967832	.	T	G	.	.	MAF_INRAE=8.228;MAF_USDA=2.353
NC_035082.1	42967878	.	A	T	.	.	MAF_INRAE=35.443;MAF_USDA=44.706
NC_035082.1	42967904	.	C	A	.	.	MAF_INRAE=16.667
NC_035082.1	42967935	.	T	C	.	.	MAF_USDA=2.353
NC_035082.1	42967961	.	A	C	.	.	MAF_INRAE=17.722;MAF_USDA=4.118
NC_035082.1	42968033	.	T	C	.	.	MAF_USDA=8.824
NC_035082.1	42968157	.	C	T	.	.	MAF_USDA=3.279
NC_035082.1	42968171	.	T	C	.	.	MAF_USDA=47.059
NC_035082.1	42968173	.	G	A	.	.	MAF_USDA=47.059
NC_035082.1	42968174	.	G	T	.	.	MAF_USDA=47.059
NC_035082.1	42968175	.	C	T	.	.	MAF_USDA=47.059
NC_035082.1	42968193	.	C	T	.	.	MAF_USDA=2.083
NC_035082.1	42968208	.	C	T	.	.	MAF_INRAE=17.722;MAF_USDA=4.118
NC_035082.1	42968306	.	A	T	.	.	MAF_INRAE=17.722;MAF_USDA=4.118
NC_035082.1	42968310	.	T	A	.	.	MAF_USDA=3.279
NC_035082.1	42968362	.	G	C	.	.	MAF_USDA=3.333
NC_035082.1	42968374	.	G	C	.	.	MAF_USDA=2.083
NC_035082.1	42968491	.	T	C	.	.	MAF_USDA=4.098
NC_035082.1	42968522	.	A	T	.	.	MAF_INRAE=17.089;MAF_USDA=4.118
NC_035082.1	42968530	.	C	T	.	.	MAF_USDA=5.294
NC_035082.1	42968535	.	A	T	.	.	MAF_USDA=6.557
NC_035082.1	42968550	.	A	T	.	.	MAF_USDA=4.918
NC_035082.1	42968599	.	T	C	.	.	MAF_INRAE=12.025;MAF_USDA=4.118
NC_035082.1	42968691	.	T	C	.	.	MAF_INRAE=36.076;MAF_USDA=43.452
NC_035082.1	42968702	.	G	A	.	.	MAF_INRAE=8.228;MAF_USDA=3.571
NC_035082.1	42968913	.	T	C	.	.	MAF_USDA=2.353
NC_035082.1	42968978	.	G	T	.	.	MAF_INRAE=8.333;MAF_USDA=1.639
NC_035082.1	42968981	.	A	G	.	.	MAF_INRAE=8.333;MAF_USDA=1.639
NC_035082.1	42968982	.	G	T	.	.	MAF_INRAE=8.333;MAF_USDA=1.639
NC_035082.1	42969036	.	T	A	.	.	MAF_INRAE=18.354;MAF_USDA=25.0
NC_035082.1	42969037	.	A	T	.	.	MAF_INRAE=25.949;MAF_USDA=12.5
NC_035082.1	42969165	.	T	A	.	.	MAF_USDA=2.353
NC_035082.1	42969187	.	T	A	.	.	MAF_INRAE=17.722;MAF_USDA=48.824
NC_035082.1	42969216	.	G	A	.	.	MAF_INRAE=8.333;MAF_USDA=4.098
NC_035082.1	42969370	.	T	C	.	.	MAF_USDA=4.706
NC_035082.1	42969409	.	C	G	.	.	MAF_USDA=2.941
NC_035082.1	42969416	.	A	C	.	.	MAF_INRAE=17.5;MAF_USDA=43.75
NC_035082.1	42969444	.	C	A	.	.	MAF_USDA=44.706
NC_035082.1	42969445	.	G	A	.	.	MAF_USDA=47.647
NC_035082.1	42969475	.	T	C	.	.	MAF_USDA=2.353
NC_035082.1	42969521	.	C	A	.	.	MAF_INRAE=8.228;MAF_USDA=3.529
NC_035082.1	42969555	.	A	G	.	.	MAF_INRAE=17.722;MAF_USDA=48.824
NC_035082.1	42969606	.	A	T	.	.	MAF_USDA=1.639
NC_035082.1	42969711	.	G	C	.	.	MAF_INRAE=42.105;MAF_USDA=39.583
NC_035082.1	42969722	.	T	C	.	.	MAF_INRAE=5.0;MAF_USDA=39.583
NC_035082.1	42969784	.	T	G	.	.	MAF_INRAE=16.667;MAF_USDA=49.412
NC_035082.1	42969791	.	G	T	.	.	MAF_USDA=1.639
NC_035082.1	42969823	.	A	G	.	.	MAF_INRAE=15.823;MAF_USDA=48.235
NC_035082.1	42969980	.	A	G	.	.	MAF_INRAE=16.456;MAF_USDA=4.118
NC_035082.1	42970023	.	G	A	.	.	MAF_INRAE=24.167;MAF_USDA=12.941
NC_035082.1	42970080	.	A	C	.	.	MAF_INRAE=17.722;MAF_USDA=48.235
NC_035082.1	42970091	.	G	A	.	.	MAF_USDA=1.639
NC_035082.1	42970096	.	G	A	.	.	MAF_USDA=11.176
NC_035082.1	42970180	.	C	T	.	.	MAF_INRAE=35.443;MAF_USDA=48.235
NC_035082.1	42970213	.	A	G	.	.	MAF_USDA=9.412
NC_035082.1	42970233	.	C	G	.	.	MAF_INRAE=18.354;MAF_USDA=48.235
NC_035082.1	42970280	.	C	G	.	.	MAF_INRAE=17.722;MAF_USDA=47.647
NC_035082.1	42970311	.	C	T	.	.	MAF_INRAE=18.354;MAF_USDA=47.647
NC_035082.1	42970317	.	T	C	.	.	MAF_INRAE=18.354;MAF_USDA=47.059
NC_035082.1	42970403	.	G	C	.	.	MAF_USDA=10.588
NC_035082.1	42970444	.	C	G	.	.	MAF_INRAE=8.333;MAF_USDA=5.738
NC_035082.1	42970530	.	G	A	.	.	MAF_USDA=2.083
NC_035082.1	42970605	.	T	A	.	.	MAF_INRAE=18.354;MAF_USDA=50.0
NC_035082.1	42970639	.	G	A	.	.	MAF_INRAE=18.354;MAF_USDA=48.824
NC_035082.1	42970662	.	G	A	.	.	MAF_INRAE=20.886;MAF_USDA=17.647
NC_035082.1	42970693	.	T	A	.	.	MAF_INRAE=36.076;MAF_USDA=46.471
NC_035082.1	42970698	.	C	A	.	.	MAF_INRAE=11.392;MAF_USDA=2.459
NC_035082.1	42970739	.	G	T	.	.	MAF_INRAE=18.354;MAF_USDA=49.412
NC_035082.1	42970814	.	C	T	.	.	MAF_INRAE=12.658;MAF_USDA=4.118
NC_035082.1	42970883	.	G	A	.	.	MAF_INRAE=11.392;MAF_USDA=2.459
NC_035082.1	42970934	.	C	G	.	.	MAF_INRAE=18.354;MAF_USDA=47.059
NC_035082.1	42971013	.	A	G	.	.	MAF_INRAE=36.709;MAF_USDA=47.059
NC_035082.1	42971015	.	T	G	.	.	MAF_INRAE=17.5;MAF_USDA=48.824
NC_035082.1	42971117	.	C	A	.	.	MAF_INRAE=1.667;MAF_USDA=5.294
NC_035082.1	42971132	.	A	T	.	.	MAF_USDA=1.639
NC_035082.1	42971159	.	T	C	.	.	MAF_USDA=4.918
NC_035082.1	42971214	.	T	A	.	.	MAF_INRAE=18.354;MAF_USDA=49.412
NC_035082.1	42971222	.	C	T	.	.	MAF_INRAE=17.722;MAF_USDA=4.118
NC_035082.1	42971228	.	A	G	.	.	MAF_USDA=8.197
NC_035082.1	42971257	.	T	A	.	.	MAF_INRAE=18.354;MAF_USDA=48.824
NC_035082.1	42971261	.	T	G	.	.	MAF_INRAE=17.5;MAF_USDA=48.824
NC_035082.1	42971326	.	T	A	.	.	MAF_INRAE=36.842;MAF_USDA=10.417
NC_035082.1	42971328	.	A	T	.	.	MAF_USDA=10.417
NC_035082.1	42971414	.	C	T	.	.	MAF_INRAE=18.354;MAF_USDA=48.81
NC_035082.1	42971470	.	G	A	.	.	MAF_INRAE=8.228;MAF_USDA=8.824
NC_035082.1	42971557	.	C	T	.	.	MAF_INRAE=7.5;MAF_USDA=1.639
NC_035082.1	42971593	.	C	T	.	.	MAF_USDA=3.279
NC_035082.1	42971720	.	T	C	.	.	MAF_USDA=1.639
NC_035082.1	42971740	.	A	T	.	.	MAF_INRAE=10.127;MAF_USDA=16.393
NC_035082.1	42971797	.	A	G	.	.	MAF_INRAE=8.228;MAF_USDA=2.941
NC_035082.1	42971822	.	C	T	.	.	MAF_INRAE=36.842;MAF_USDA=4.118
NC_035082.1	42971823	.	G	A	.	.	MAF_USDA=1.639
NC_035082.1	42971923	.	T	G	.	.	MAF_INRAE=21.053;MAF_USDA=40.361
NC_035082.1	42971926	.	A	G	.	.	MAF_USDA=6.627
NC_035082.1	42971933	.	C	A	.	.	MAF_USDA=2.083
NC_035082.1	42971943	.	A	G	.	.	MAF_INRAE=42.105;MAF_USDA=34.94
NC_035082.1	42971952	.	T	C	.	.	MAF_INRAE=21.053;MAF_USDA=41.667
NC_035082.1	42972051	.	G	A	.	.	MAF_USDA=41.667
NC_035082.1	42972055	.	C	A	.	.	MAF_USDA=41.304
NC_035082.1	42973113	.	T	C	.	.	MAF_USDA=42.073
NC_035082.1	42973198	.	C	A	.	.	MAF_USDA=5.294
NC_035082.1	42973225	.	C	A	.	.	MAF_INRAE=5.263;MAF_USDA=3.279
NC_035082.1	42973230	.	A	G	.	.	MAF_INRAE=21.053;MAF_USDA=41.176
NC_035082.1	42973235	.	T	C	.	.	MAF_USDA=2.083
NC_035082.1	42973240	.	A	G	.	.	MAF_INRAE=21.053;MAF_USDA=40.588
NC_035082.1	42973242	.	G	A	.	.	MAF_USDA=36.471
NC_035082.1	42973340	.	G	A	.	.	MAF_INRAE=18.354;MAF_USDA=40.0
NC_035082.1	42973417	.	C	T	.	.	MAF_INRAE=18.354;MAF_USDA=40.588
NC_035082.1	42973419	.	G	A	.	.	MAF_INRAE=7.5
NC_035082.1	42973423	.	G	T	.	.	MAF_INRAE=18.354;MAF_USDA=41.176
NC_035082.1	42973424	.	T	G	.	.	MAF_INRAE=29.167;MAF_USDA=37.059
NC_035082.1	42973464	.	C	T	.	.	MAF_USDA=8.235
NC_035082.1	42973471	.	C	A	.	.	MAF_USDA=1.639
NC_035082.1	42973476	.	A	G	.	.	MAF_INRAE=36.076;MAF_USDA=37.059
NC_035082.1	42973481	.	G	A	.	.	MAF_USDA=1.639
NC_035082.1	42973537	.	G	A	.	.	MAF_INRAE=8.228;MAF_USDA=3.529
NC_035082.1	42973561	.	T	G	.	.	MAF_INRAE=18.354;MAF_USDA=46.471
NC_035082.1	42973562	.	T	C	.	.	MAF_INRAE=9.167;MAF_USDA=11.176
NC_035082.1	42973570	.	C	T	.	.	MAF_USDA=2.083
NC_035082.1	42973584	.	C	G	.	.	MAF_INRAE=8.228;MAF_USDA=3.529
NC_035082.1	42973632	.	G	A	.	.	MAF_USDA=14.583
NC_035082.1	42973663	.	T	G	.	.	MAF_USDA=2.353
NC_035082.1	42973703	.	C	T	.	.	MAF_USDA=4.118
NC_035082.1	42973738	.	C	A	.	.	MAF_USDA=3.279
NC_035082.1	42973802	.	A	G	.	.	MAF_USDA=1.639
NC_035082.1	42973813	.	C	A	.	.	MAF_INRAE=7.5
NC_035082.1	42973815	.	G	T	.	.	MAF_INRAE=7.5
NC_035082.1	42973824	.	T	C	.	.	MAF_USDA=14.583
NC_035082.1	42973908	.	A	T	.	.	MAF_INRAE=36.076
NC_035082.1	42973947	.	C	A	.	.	MAF_USDA=4.918
NC_035082.1	42973983	.	C	A	.	.	MAF_INRAE=37.975;MAF_USDA=30.0
NC_035082.1	42974029	.	G	A	.	.	MAF_USDA=4.118
NC_035082.1	42974071	.	G	T	.	.	MAF_INRAE=34.81;MAF_USDA=39.412
NC_035082.1	42974189	.	A	C	.	.	MAF_INRAE=6.667
NC_035082.1	42974211	.	C	T	.	.	MAF_USDA=11.176
NC_035082.1	42974238	.	C	T	.	.	MAF_INRAE=31.013;MAF_USDA=41.667
NC_035082.1	42974239	.	A	G	.	.	MAF_INRAE=46.667;MAF_USDA=20.833
NC_035082.1	42974296	.	A	G	.	.	MAF_INRAE=17.722;MAF_USDA=4.118
NC_035082.1	42974350	.	A	C	.	.	MAF_INRAE=36.076;MAF_USDA=36.471
NC_035082.1	42974359	.	G	A	.	.	MAF_INRAE=7.5;MAF_USDA=13.529
NC_035082.1	42974430	.	G	A	.	.	MAF_INRAE=17.722;MAF_USDA=43.529
NC_035082.1	42974433	.	A	G	.	.	MAF_INRAE=16.667;MAF_USDA=42.353
NC_035082.1	42974548	.	C	T	.	.	MAF_INRAE=18.354;MAF_USDA=41.803
NC_035082.1	42974575	.	C	T	.	.	MAF_USDA=1.639
NC_035082.1	42974625	.	G	T	.	.	MAF_INRAE=8.228;MAF_USDA=4.706
NC_035082.1	42974652	.	A	T	.	.	MAF_USDA=1.639
NC_035082.1	42974681	.	A	C	.	.	MAF_INRAE=17.5;MAF_USDA=45.882
NC_035082.1	42974687	.	T	C	.	.	MAF_USDA=3.279
NC_035082.1	42974783	.	A	G	.	.	MAF_INRAE=7.5
NC_035082.1	42974816	.	T	C	.	.	MAF_INRAE=17.089;MAF_USDA=4.118
NC_035082.1	42974825	.	G	A	.	.	MAF_INRAE=18.354;MAF_USDA=41.176
NC_035082.1	42974835	.	C	A	.	.	MAF_INRAE=18.354;MAF_USDA=41.176
NC_035082.1	42974841	.	T	C	.	.	MAF_USDA=1.639
NC_035082.1	42974893	.	T	G	.	.	MAF_USDA=1.639
NC_035082.1	42975202	.	G	C	.	.	MAF_USDA=1.639
NC_035082.1	42975205	.	A	G	.	.	MAF_USDA=1.639
NC_035082.1	42975251	.	C	T	.	.	MAF_USDA=2.353
NC_035082.1	42975511	.	C	T	.	.	MAF_USDA=6.557
NC_035082.1	42975585	.	A	T	.	.	MAF_USDA=2.083
NC_035082.1	42975624	.	G	T	.	.	MAF_INRAE=45.57;MAF_USDA=20.833
NC_035082.1	42975648	.	T	C	.	.	MAF_INRAE=36.076;MAF_USDA=25.595
NC_035082.1	42975679	.	A	C	.	.	MAF_INRAE=20.886;MAF_USDA=12.941
NC_035082.1	42975696	.	T	G	.	.	MAF_INRAE=38.608;MAF_USDA=26.471
NC_035082.1	42975720	.	A	T	.	.	MAF_USDA=2.353
NC_035082.1	42975751	.	G	T	.	.	MAF_USDA=3.279
NC_035082.1	42975794	.	G	A	.	.	MAF_INRAE=38.608;MAF_USDA=27.059
NC_035082.1	42975894	.	C	A	.	.	MAF_USDA=2.083
NC_035082.1	42975899	.	C	A	.	.	MAF_USDA=2.459
NC_035082.1	42975932	.	A	G	.	.	MAF_INRAE=39.241;MAF_USDA=27.059
NC_035082.1	42975946	.	C	T	.	.	MAF_INRAE=31.579;MAF_USDA=26.471
NC_035082.1	42975983	.	G	A	.	.	MAF_INRAE=44.304;MAF_USDA=22.353
NC_035082.1	42975986	.	A	G	.	.	MAF_INRAE=40.833;MAF_USDA=26.471
NC_035082.1	42976019	.	G	A	.	.	MAF_USDA=4.918
NC_035082.1	42976032	.	C	A	.	.	MAF_USDA=4.918
NC_035082.1	42976048	.	C	A	.	.	MAF_INRAE=20.886;MAF_USDA=13.529
NC_035082.1	42976272	.	C	T	.	.	MAF_INRAE=39.241;MAF_USDA=21.765
NC_035082.1	42976444	.	G	A	.	.	MAF_USDA=2.083
NC_035082.1	42976583	.	A	G	.	.	MAF_USDA=1.639
NC_035082.1	42976823	.	C	A	.	.	MAF_INRAE=12.658;MAF_USDA=4.118
NC_035082.1	42977012	.	G	T	.	.	MAF_USDA=2.083
NC_035082.1	42977051	.	T	G	.	.	MAF_USDA=2.941
NC_035082.1	42977096	.	A	T	.	.	MAF_USDA=6.471
NC_035082.1	42977113	.	T	G	.	.	MAF_INRAE=8.228;MAF_USDA=3.529
NC_035082.1	42977131	.	A	C	.	.	MAF_USDA=2.941
NC_035082.1	42977183	.	A	C	.	.	MAF_USDA=2.459
NC_035082.1	42977245	.	G	C	.	.	MAF_USDA=2.083
NC_035082.1	42977249	.	C	A	.	.	MAF_INRAE=38.608;MAF_USDA=22.353
NC_035082.1	42977301	.	A	C	.	.	MAF_INRAE=17.722;MAF_USDA=1.639
NC_035082.1	42977480	.	G	A	.	.	MAF_USDA=11.765
NC_035082.1	42977498	.	G	A	.	.	MAF_USDA=3.279
NC_035082.1	42977500	.	G	A	.	.	MAF_USDA=3.279
NC_035082.1	42977512	.	T	G	.	.	MAF_INRAE=43.038;MAF_USDA=19.412
NC_035082.1	42977704	.	G	A	.	.	MAF_USDA=18.75
NC_035082.1	42977744	.	T	A	.	.	MAF_USDA=1.639
NC_035082.1	42977755	.	G	A	.	.	MAF_USDA=8.824
NC_035082.1	42977775	.	C	A	.	.	MAF_INRAE=39.241;MAF_USDA=22.941
NC_035082.1	42977792	.	G	T	.	.	MAF_INRAE=6.962
NC_035082.1	42977862	.	T	C	.	.	MAF_INRAE=8.228;MAF_USDA=3.529
NC_035082.1	42977920	.	T	G	.	.	MAF_INRAE=39.241;MAF_USDA=22.941
NC_035082.1	42977977	.	T	A	.	.	MAF_INRAE=39.241;MAF_USDA=22.941
NC_035082.1	42977984	.	G	A	.	.	MAF_USDA=2.941
NC_035082.1	42978012	.	G	A	.	.	MAF_USDA=2.976
NC_035082.1	42978187	.	T	G	.	.	MAF_INRAE=43.671;MAF_USDA=18.235
NC_035082.1	42978192	.	A	C	.	.	MAF_INRAE=17.722;MAF_USDA=4.118
NC_035082.1	42978202	.	G	A	.	.	MAF_INRAE=17.722;MAF_USDA=38.235
NC_035082.1	42978474	.	A	C	.	.	MAF_INRAE=38.608;MAF_USDA=24.118
NC_035082.1	42978508	.	G	A	.	.	MAF_USDA=2.941
NC_035082.1	42978547	.	A	C	.	.	MAF_USDA=5.882
NC_035082.1	42978716	.	A	G	.	.	MAF_INRAE=39.241;MAF_USDA=22.941
NC_035082.1	42978763	.	T	A	.	.	MAF_INRAE=39.241;MAF_USDA=22.941
NC_035082.1	42978809	.	A	G	.	.	MAF_INRAE=38.608;MAF_USDA=24.118
NC_035082.1	42978896	.	T	C	.	.	MAF_USDA=4.167
NC_035082.1	42978988	.	G	A	.	.	MAF_USDA=25.0
NC_035082.1	42979443	.	A	T	.	.	MAF_USDA=24.118
NC_035082.1	42979447	.	A	G	.	.	MAF_USDA=20.0
NC_035082.1	42979554	.	A	C	.	.	MAF_INRAE=17.722;MAF_USDA=4.118
NC_035082.1	42979583	.	A	C	.	.	MAF_USDA=4.918
NC_035082.1	42979633	.	C	T	.	.	MAF_USDA=3.279
NC_035082.1	42979644	.	A	G	.	.	MAF_USDA=1.639
NC_035082.1	42979675	.	G	T	.	.	MAF_USDA=18.75
NC_035082.1	42979708	.	C	A	.	.	MAF_INRAE=43.671;MAF_USDA=19.412
NC_035082.1	42979748	.	G	T	.	.	MAF_INRAE=12.025;MAF_USDA=4.118
NC_035082.1	42979848	.	A	G	.	.	MAF_USDA=6.471
NC_035082.1	42979866	.	T	C	.	.	MAF_USDA=6.471
NC_035082.1	42979950	.	A	C	.	.	MAF_INRAE=39.241;MAF_USDA=22.353
NC_035082.1	42980190	.	C	T	.	.	MAF_INRAE=39.241;MAF_USDA=22.941
NC_035082.1	42980242	.	A	C	.	.	MAF_USDA=4.706
NC_035082.1	42980406	.	A	T	.	.	MAF_INRAE=39.241;MAF_USDA=22.941
NC_035082.1	42980440	.	G	T	.	.	MAF_INRAE=31.579;MAF_USDA=22.941
NC_035082.1	42980455	.	G	T	.	.	MAF_USDA=1.639
NC_035082.1	42980475	.	T	A	.	.	MAF_INRAE=39.241;MAF_USDA=23.529
NC_035082.1	42980487	.	C	T	.	.	MAF_INRAE=12.658;MAF_USDA=4.118
NC_035082.1	42980557	.	T	C	.	.	MAF_INRAE=8.333
NC_035082.1	42980656	.	A	T	.	.	MAF_INRAE=37.975;MAF_USDA=24.118
NC_035082.1	42980674	.	G	A	.	.	MAF_INRAE=20.886;MAF_USDA=11.765
NC_035082.1	42980701	.	G	A	.	.	MAF_INRAE=8.333
NC_035082.1	42980844	.	C	A	.	.	MAF_INRAE=16.456;MAF_USDA=4.118
NC_035082.1	42980880	.	C	T	.	.	MAF_USDA=7.377
NC_035082.1	42980900	.	G	A	.	.	MAF_USDA=1.639
NC_035082.1	42980906	.	C	T	.	.	MAF_USDA=1.639
NC_035082.1	42980942	.	G	T	.	.	MAF_INRAE=8.228;MAF_USDA=2.353
NC_035082.1	42981050	.	G	A	.	.	MAF_USDA=6.471
NC_035082.1	42981107	.	A	G	.	.	MAF_INRAE=12.025;MAF_USDA=41.667
NC_035082.1	42981172	.	A	C	.	.	MAF_USDA=1.639
NC_035082.1	42981182	.	A	G	.	.	MAF_INRAE=39.241;MAF_USDA=22.941
NC_035082.1	42981198	.	A	T	.	.	MAF_USDA=2.941
NC_035082.1	42981214	.	G	C	.	.	MAF_INRAE=17.722;MAF_USDA=3.529
NC_035082.1	42981236	.	G	C	.	.	MAF_INRAE=11.392;MAF_USDA=11.765
NC_035082.1	42981304	.	G	A	.	.	MAF_INRAE=12.658;MAF_USDA=4.118
NC_035082.1	42981331	.	T	G	.	.	MAF_INRAE=8.333;MAF_USDA=9.412
NC_035082.1	42981399	.	C	A	.	.	MAF_USDA=8.235
NC_035082.1	42981562	.	A	C	.	.	MAF_INRAE=12.658;MAF_USDA=4.118
NC_035082.1	42981569	.	A	G	.	.	MAF_INRAE=20.886;MAF_USDA=7.647
NC_035082.1	42981604	.	G	A	.	.	MAF_INRAE=39.241;MAF_USDA=22.941
NC_035082.1	42981612	.	T	G	.	.	MAF_INRAE=39.241;MAF_USDA=22.941
NC_035082.1	42981622	.	C	A	.	.	MAF_INRAE=10.0
NC_035082.1	42981893	.	G	A	.	.	MAF_INRAE=39.241;MAF_USDA=23.529
NC_035082.1	42981930	.	A	G	.	.	MAF_USDA=2.941
NC_035082.1	42982025	.	C	A	.	.	MAF_USDA=2.941
NC_035082.1	42982293	.	A	T	.	.	MAF_INRAE=39.873;MAF_USDA=22.941
NC_035082.1	42982356	.	T	G	.	.	MAF_USDA=5.294
NC_035082.1	42982416	.	A	C	.	.	MAF_INRAE=37.975;MAF_USDA=23.529
NC_035082.1	42982437	.	C	G	.	.	MAF_USDA=24.706
NC_035082.1	42982471	.	A	G	.	.	MAF_INRAE=44.304;MAF_USDA=6.25
NC_035082.1	42982620	.	T	G	.	.	MAF_INRAE=39.241;MAF_USDA=22.353
NC_035082.1	42982817	.	C	A	.	.	MAF_INRAE=38.608;MAF_USDA=23.529
NC_035082.1	42982826	.	T	G	.	.	MAF_INRAE=38.608;MAF_USDA=22.941
NC_035082.1	42982855	.	G	T	.	.	MAF_USDA=6.471
NC_035082.1	42982868	.	T	C	.	.	MAF_INRAE=38.608;MAF_USDA=22.353
NC_035082.1	42982877	.	G	T	.	.	MAF_INRAE=38.608;MAF_USDA=24.118
NC_035082.1	42982878	.	T	G	.	.	MAF_INRAE=40.833;MAF_USDA=22.941
NC_035082.1	42982889	.	G	A	.	.	MAF_USDA=1.639
NC_035082.1	42982893	.	C	T	.	.	MAF_USDA=6.471
NC_035082.1	42982915	.	C	A	.	.	MAF_USDA=7.647
NC_035082.1	42982929	.	C	T	.	.	MAF_INRAE=8.333;MAF_USDA=9.412
NC_035082.1	42983119	.	G	T	.	.	MAF_INRAE=39.241;MAF_USDA=25.882
NC_035082.1	42983254	.	C	T	.	.	MAF_USDA=2.459
NC_035082.1	42983287	.	T	G	.	.	MAF_INRAE=43.038;MAF_USDA=18.824
NC_035082.1	42983341	.	C	A	.	.	MAF_USDA=2.083
NC_035082.1	42983396	.	G	C	.	.	MAF_USDA=1.639
NC_035082.1	42983456	.	A	C	.	.	MAF_USDA=3.529
NC_035082.1	42983507	.	T	A	.	.	MAF_INRAE=18.354;MAF_USDA=34.706
NC_035082.1	42983511	.	A	G	.	.	MAF_INRAE=17.5;MAF_USDA=34.706
NC_035082.1	42983544	.	G	A	.	.	MAF_INRAE=49.167
NC_035082.1	42983547	.	C	G	.	.	MAF_INRAE=49.167
NC_035082.1	42983557	.	T	C	.	.	MAF_USDA=10.417
NC_035082.1	42983717	.	A	T	.	.	MAF_INRAE=18.354;MAF_USDA=33.529
NC_035082.1	42983789	.	G	T	.	.	MAF_USDA=2.941
NC_035082.1	42983823	.	C	G	.	.	MAF_USDA=1.639
NC_035082.1	42983924	.	G	A	.	.	MAF_USDA=2.941
NC_035082.1	42983987	.	T	A	.	.	MAF_INRAE=17.722;MAF_USDA=34.706
NC_035082.1	42983996	.	A	C	.	.	MAF_USDA=9.412
NC_035082.1	42984031	.	T	C	.	.	MAF_USDA=2.459
NC_035082.1	42984050	.	G	T	.	.	MAF_INRAE=18.354;MAF_USDA=34.118
NC_035082.1	42984061	.	A	G	.	.	MAF_INRAE=18.354;MAF_USDA=34.118
NC_035082.1	42984074	.	T	G	.	.	MAF_USDA=1.639
NC_035082.1	42984075	.	G	A	.	.	MAF_USDA=2.083
NC_035082.1	42984111	.	C	T	.	.	MAF_USDA=2.353
NC_035082.1	42984137	.	C	T	.	.	MAF_INRAE=21.053;MAF_USDA=47.541
NC_035082.1	42984178	.	T	C	.	.	MAF_INRAE=6.962
NC_035082.1	42984186	.	G	C	.	.	MAF_USDA=2.083
NC_035082.1	42984209	.	C	T	.	.	MAF_USDA=1.639
NC_035082.1	42984395	.	A	G	.	.	MAF_USDA=4.167
NC_035082.1	42984423	.	C	A	.	.	MAF_INRAE=18.354;MAF_USDA=41.071
NC_035082.1	42984493	.	T	A	.	.	MAF_INRAE=14.557;MAF_USDA=42.262
NC_035082.1	42984502	.	A	C	.	.	MAF_INRAE=14.557;MAF_USDA=42.857
NC_035082.1	42984704	.	A	G	.	.	MAF_INRAE=18.354;MAF_USDA=45.238
NC_035082.1	42984726	.	G	A	.	.	MAF_INRAE=29.747;MAF_USDA=49.405
NC_035082.1	42984758	.	G	T	.	.	MAF_USDA=3.333
NC_035082.1	42984801	.	T	A	.	.	MAF_USDA=7.143
NC_035082.1	42984855	.	C	T	.	.	MAF_USDA=1.667
NC_035082.1	42984933	.	A	T	.	.	MAF_INRAE=43.038;MAF_USDA=19.048
NC_035082.1	42984972	.	C	T,G	.	.	MAF_INRAE=15.789
NC_035082.1	42985007	.	A	T	.	.	MAF_INRAE=12.025;MAF_USDA=11.905
NC_035082.1	42985057	.	T	C	.	.	MAF_INRAE=43.671;MAF_USDA=19.048
NC_035082.1	42985164	.	G	A	.	.	MAF_USDA=6.548
NC_035082.1	42985223	.	C	T	.	.	MAF_INRAE=12.025;MAF_USDA=46.386
NC_035082.1	42985258	.	C	A	.	.	MAF_INRAE=8.333;MAF_USDA=9.639
NC_035082.1	42985285	.	A	T	.	.	MAF_USDA=9.036
NC_035082.1	42985414	.	G	T	.	.	MAF_INRAE=8.333;MAF_USDA=9.524
NC_035082.1	42985448	.	T	C	.	.	MAF_INRAE=12.025;MAF_USDA=44.643
NC_035082.1	42985449	.	A	G	.	.	MAF_USDA=4.167
NC_035082.1	42985470	.	G	A	.	.	MAF_USDA=2.5
NC_035082.1	42985510	.	G	A	.	.	MAF_USDA=10.119
NC_035082.1	42985532	.	T	C	.	.	MAF_INRAE=12.025;MAF_USDA=45.238
NC_035082.1	42985616	.	G	A	.	.	MAF_USDA=1.667
NC_035082.1	42985651	.	T	A	.	.	MAF_INRAE=47.5;MAF_USDA=6.25
NC_035082.1	42985668	.	A	T	.	.	MAF_INRAE=1.667
NC_035082.1	42985670	.	G	T	.	.	MAF_INRAE=11.392
NC_035082.1	42985671	.	A	G	.	.	MAF_INRAE=16.667
NC_035082.1	42985846	.	A	T	.	.	MAF_USDA=6.25
NC_035082.1	42985912	.	C	T	.	.	MAF_USDA=13.095
NC_035082.1	42985925	.	T	C	.	.	MAF_INRAE=8.333;MAF_USDA=8.929
NC_035082.1	42985983	.	A	C	.	.	MAF_INRAE=18.354;MAF_USDA=45.238
NC_035082.1	42985993	.	A	T	.	.	MAF_USDA=45.238
NC_035082.1	42985994	.	G	T	.	.	MAF_USDA=45.238
NC_035082.1	42985996	.	T	A	.	.	MAF_USDA=45.238
NC_035082.1	42986044	.	G	T	.	.	MAF_INRAE=5.263;MAF_USDA=4.167
NC_035082.1	42986108	.	G	A	.	.	MAF_INRAE=15.789;MAF_USDA=1.667
NC_035082.1	42986127	.	T	C	.	.	MAF_INRAE=43.038;MAF_USDA=17.262
NC_035082.1	42986131	.	C	T	.	.	MAF_INRAE=24.167;MAF_USDA=8.333
NC_035082.1	42986142	.	A	G	.	.	MAF_INRAE=8.333;MAF_USDA=9.524
NC_035082.1	42986151	.	G	A	.	.	MAF_INRAE=12.025;MAF_USDA=46.429
NC_035082.1	42986174	.	A	C	.	.	MAF_USDA=4.167
NC_035082.1	42986183	.	T	G	.	.	MAF_INRAE=1.667;MAF_USDA=2.381
NC_035082.1	42986189	.	C	A	.	.	MAF_INRAE=12.025;MAF_USDA=46.429
NC_035082.1	42986197	.	T	A	.	.	MAF_INRAE=18.354;MAF_USDA=44.643
NC_035082.1	42986241	.	G	A	.	.	MAF_USDA=1.765
NC_035082.1	42986266	.	G	A	.	.	MAF_USDA=1.639
NC_035082.1	42986319	.	C	T	.	.	MAF_INRAE=12.025;MAF_USDA=44.706
NC_035082.1	42986402	.	C	T	.	.	MAF_INRAE=8.333;MAF_USDA=9.524
NC_035082.1	42986454	.	A	C	.	.	MAF_INRAE=9.167;MAF_USDA=2.083
NC_035082.1	42986477	.	C	G	.	.	MAF_INRAE=12.025;MAF_USDA=44.643
NC_035082.1	42986486	.	C	T	.	.	MAF_INRAE=20.886;MAF_USDA=8.333
NC_035082.1	42986527	.	A	T	.	.	MAF_INRAE=8.333
NC_035082.1	42986553	.	GACCTGTTGGATC	GACCTGTTGGATG	.	.	MAF_USDA=8.333
NC_035082.1	42986565	.	C	G	.	.	MAF_INRAE=46.667
NC_035082.1	42986582	.	G	A	.	.	MAF_USDA=2.459
NC_035082.1	42986591	.	C	T	.	.	MAF_INRAE=1.667
NC_035082.1	42986599	.	A	G	.	.	MAF_INRAE=1.667;MAF_USDA=3.279
NC_035082.1	42986619	.	G	A	.	.	MAF_INRAE=12.025
NC_035082.1	42986785	.	C	T	.	.	MAF_INRAE=10.526;MAF_USDA=7.647
NC_035082.1	42986798	.	A	C	.	.	MAF_USDA=3.333
NC_035082.1	42986803	.	A	G	.	.	MAF_USDA=1.667
NC_035082.1	42986878	.	C	T	.	.	MAF_USDA=2.083
NC_035082.1	42987000	.	A	C	.	.	MAF_INRAE=1.667;MAF_USDA=6.667
NC_035082.1	42987059	.	C	T	.	.	MAF_USDA=20.833
NC_035082.1	42987079	.	C	T	.	.	MAF_INRAE=9.167;MAF_USDA=45.833
NC_035082.1	42987129	.	C	T	.	.	MAF_INRAE=7.595;MAF_USDA=2.381
NC_035082.1	42987169	.	A	C	.	.	MAF_INRAE=1.667;MAF_USDA=11.31
NC_035082.1	42987278	.	C	T	.	.	MAF_USDA=1.667
NC_035082.1	42987344	.	C	T	.	.	MAF_INRAE=12.025;MAF_USDA=45.833
NC_035082.1	42987355	.	C	T	.	.	MAF_INRAE=11.392;MAF_USDA=11.905
NC_035082.1	42987481	.	A	G	.	.	MAF_INRAE=13.291;MAF_USDA=44.643
NC_035082.1	42987483	.	G	A	.	.	MAF_INRAE=9.494;MAF_USDA=3.571
NC_035082.1	42987510	.	G	T	.	.	MAF_USDA=10.119
NC_035082.1	42987593	.	A	C	.	.	MAF_INRAE=31.013;MAF_USDA=48.214
NC_035082.1	42987657	.	A	C	.	.	MAF_INRAE=13.291;MAF_USDA=44.643
NC_035082.1	42987660	.	G	T	.	.	MAF_INRAE=10.833;MAF_USDA=44.643
NC_035082.1	42988233	.	A	C	.	.	MAF_INRAE=10.0
NC_035082.1	42988316	.	C	T	.	.	MAF_INRAE=9.167
NC_035082.1	42988399	.	C	T	.	.	MAF_INRAE=11.667
NC_035082.1	42988413	.	C	T	.	.	MAF_INRAE=19.167
NC_035082.1	42988565	.	G	C	.	.	MAF_INRAE=11.392;MAF_USDA=46.386
NC_035082.1	42988577	.	A	T	.	.	MAF_INRAE=32.278;MAF_USDA=37.952
NC_035082.1	42988589	.	C	A	.	.	MAF_USDA=4.217
NC_035082.1	42988629	.	T	C	.	.	MAF_USDA=3.39
NC_035082.1	42988633	.	C	A	.	.	MAF_INRAE=1.667;MAF_USDA=10.843
NC_035082.1	42988635	.	T	A	.	.	MAF_INRAE=1.667;MAF_USDA=6.024
NC_035082.1	42988648	.	A	C	.	.	MAF_INRAE=18.354;MAF_USDA=42.857
NC_035082.1	42988663	.	A	G	.	.	MAF_USDA=4.167
NC_035082.1	42988692	.	C	T	.	.	MAF_USDA=4.167
NC_035082.1	42988694	.	A	C	.	.	MAF_USDA=2.083
NC_035082.1	42988766	.	C	T,A	.	.	MAF_INRAE=10.833;MAF_USDA=10.417
NC_035082.1	42988767	.	A	T	.	.	MAF_USDA=10.417
NC_035082.1	42988773	.	T	C	.	.	MAF_INRAE=16.667
NC_035082.1	42988842	.	C	T	.	.	MAF_INRAE=18.354;MAF_USDA=45.238
NC_035082.1	42988880	.	G	T	.	.	MAF_INRAE=12.025;MAF_USDA=45.238
NC_035082.1	42988882	.	C	A	.	.	MAF_INRAE=8.333;MAF_USDA=9.524
NC_035082.1	42988902	.	G	A	.	.	MAF_INRAE=12.025;MAF_USDA=45.238
NC_035082.1	42988910	.	G	C	.	.	MAF_INRAE=12.025;MAF_USDA=47.619
NC_035082.1	42988961	.	G	A	.	.	MAF_INRAE=12.658;MAF_USDA=4.167
NC_035082.1	42989007	.	C	G	.	.	MAF_USDA=8.929
NC_035082.1	42989017	.	G	T	.	.	MAF_INRAE=12.025;MAF_USDA=36.145
NC_035082.1	42989050	.	C	A	.	.	MAF_INRAE=18.354;MAF_USDA=4.167
NC_035082.1	42989078	.	A	T	.	.	MAF_INRAE=12.025;MAF_USDA=35.119
NC_035082.1	42989079	.	A	G	.	.	MAF_INRAE=9.167;MAF_USDA=35.119
NC_035082.1	42989092	.	C	G	.	.	MAF_USDA=2.5
NC_035082.1	42989100	.	T	A	.	.	MAF_USDA=8.333
NC_035082.1	42989133	.	G	C	.	.	MAF_USDA=8.333
NC_035082.1	42989137	.	A	G	.	.	MAF_USDA=8.333
NC_035082.1	42989171	.	G	T	.	.	MAF_USDA=5.357
NC_035082.1	42989192	.	G	A	.	.	MAF_INRAE=8.228;MAF_USDA=2.976
NC_035082.1	42989302	.	T	A	.	.	MAF_INRAE=30.38;MAF_USDA=26.19
NC_035082.1	42989309	.	C	T	.	.	MAF_INRAE=12.658;MAF_USDA=4.167
NC_035082.1	42989310	.	G	A	.	.	MAF_USDA=1.667
NC_035082.1	42989333	.	G	A	.	.	MAF_USDA=4.167
NC_035082.1	42989392	.	C	A	.	.	MAF_INRAE=20.886;MAF_USDA=7.738
NC_035082.1	42989395	.	C	T	.	.	MAF_INRAE=24.684;MAF_USDA=38.095
NC_035082.1	42989491	.	A	T	.	.	MAF_USDA=3.39
NC_035082.1	42989504	.	T	C	.	.	MAF_USDA=3.049
NC_035082.1	42991157	.	G	A	.	.	MAF_USDA=6.25
NC_035082.1	42991169	.	G	C	.	.	MAF_INRAE=21.519
NC_035082.1	42991204	.	C	T	.	.	MAF_INRAE=12.658;MAF_USDA=6.25
NC_035082.1	42991207	.	T	C	.	.	MAF_INRAE=23.418;MAF_USDA=27.083
NC_035082.1	42991308	.	C	A	.	.	MAF_INRAE=24.684;MAF_USDA=37.5
NC_035082.1	42991320	.	C	A	.	.	MAF_INRAE=24.684;MAF_USDA=36.905
NC_035082.1	42991321	.	C	T	.	.	MAF_INRAE=34.167;MAF_USDA=45.833
NC_035082.1	42991360	.	G	T	.	.	MAF_INRAE=25.316;MAF_USDA=29.167
NC_035082.1	42991372	.	A	T	.	.	MAF_INRAE=24.684;MAF_USDA=29.167
NC_035082.1	42991402	.	G	A	.	.	MAF_USDA=6.667
NC_035082.1	42991411	.	G	C	.	.	MAF_INRAE=17.722;MAF_USDA=3.571
NC_035082.1	42991423	.	G	T	.	.	MAF_USDA=2.976
NC_035082.1	42991494	.	G	C	.	.	MAF_INRAE=24.684;MAF_USDA=36.905
NC_035082.1	42991517	.	C	G	.	.	MAF_INRAE=8.333;MAF_USDA=10.119
NC_035082.1	42991520	.	T	G	.	.	MAF_USDA=7.143
NC_035082.1	42991554	.	T	G	.	.	MAF_INRAE=20.886;MAF_USDA=7.738
NC_035082.1	42991688	.	A	G	.	.	MAF_INRAE=31.013;MAF_USDA=47.024
NC_035082.1	42991710	.	A	T	.	.	MAF_USDA=1.667
NC_035082.1	42991773	.	G	A	.	.	MAF_USDA=4.167
NC_035082.1	42991827	.	T	C	.	.	MAF_INRAE=24.684;MAF_USDA=37.647
NC_035082.1	42991840	.	C	A	.	.	MAF_INRAE=8.333;MAF_USDA=10.0
NC_035082.1	42991958	.	G	A	.	.	MAF_INRAE=21.053;MAF_USDA=5.882
NC_035082.1	42992036	.	T	C	.	.	MAF_INRAE=24.684;MAF_USDA=37.647
NC_035082.1	42992077	.	C	A	.	.	MAF_USDA=4.118
NC_035082.1	42992098	.	T	C	.	.	MAF_USDA=1.639
NC_035082.1	42992134	.	T	C	.	.	MAF_INRAE=16.667;MAF_USDA=8.824
NC_035082.1	42992135	.	T	A	.	.	MAF_INRAE=17.722;MAF_USDA=4.118
NC_035082.1	42992157	.	A	G	.	.	MAF_INRAE=31.013;MAF_USDA=47.059
NC_035082.1	42992189	.	C	T	.	.	MAF_USDA=1.639
NC_035082.1	42992199	.	T	G	.	.	MAF_INRAE=16.456;MAF_USDA=3.529
NC_035082.1	42992226	.	A	T	.	.	MAF_INRAE=8.333;MAF_USDA=9.412
NC_035082.1	42992286	.	G	A	.	.	MAF_USDA=1.639
NC_035082.1	42992349	.	G	A	.	.	MAF_USDA=8.824
NC_035082.1	42992393	.	A	T	.	.	MAF_INRAE=8.333;MAF_USDA=8.824
NC_035082.1	42992416	.	C	T	.	.	MAF_INRAE=6.329;MAF_USDA=2.353
NC_035082.1	42992557	.	C	T	.	.	MAF_USDA=1.639
NC_035082.1	42992614	.	A	G	.	.	MAF_USDA=3.529
NC_035082.1	42992670	.	T	G	.	.	MAF_USDA=1.639
NC_035082.1	42992737	.	C	A,T	.	.	MAF_INRAE=31.013;MAF_USDA=46.471
NC_035082.1	42992778	.	T	A	.	.	MAF_USDA=3.529
NC_035082.1	42992856	.	G	A	.	.	MAF_INRAE=8.333;MAF_USDA=10.0
NC_035082.1	42992870	.	T	G	.	.	MAF_INRAE=21.053;MAF_USDA=3.529
NC_035082.1	42992953	.	A	G	.	.	MAF_INRAE=8.333;MAF_USDA=7.377
NC_035082.1	42993003	.	G	A	.	.	MAF_USDA=2.941
NC_035082.1	42993010	.	C	T	.	.	MAF_USDA=1.639
NC_035082.1	42993038	.	A	G	.	.	MAF_INRAE=8.333;MAF_USDA=10.0
NC_035082.1	42993134	.	G	A	.	.	MAF_USDA=3.279
NC_035082.1	42993178	.	A	T	.	.	MAF_USDA=7.059
NC_035082.1	42993271	.	A	G	.	.	MAF_INRAE=7.5;MAF_USDA=10.588
NC_035082.1	42993274	.	T	C	.	.	MAF_INRAE=7.5;MAF_USDA=10.588
NC_035082.1	42993285	.	A	G	.	.	MAF_INRAE=7.5;MAF_USDA=10.588
NC_035082.1	42993300	.	G	A	.	.	MAF_INRAE=12.658;MAF_USDA=4.706
NC_035082.1	42993334	.	A	T	.	.	MAF_INRAE=16.667;MAF_USDA=8.824
NC_035082.1	42993359	.	G	A	.	.	MAF_INRAE=8.228;MAF_USDA=4.706
NC_035082.1	42993367	.	A	G	.	.	MAF_INRAE=8.333
NC_035082.1	42993385	.	T	C	.	.	MAF_USDA=14.754
NC_035082.1	42993405	.	G	T	.	.	MAF_INRAE=16.667;MAF_USDA=8.235
NC_035082.1	42993436	.	T	C	.	.	MAF_USDA=16.471
NC_035082.1	42993439	.	C	A	.	.	MAF_INRAE=12.658;MAF_USDA=7.059
NC_035082.1	42993440	.	A	T	.	.	MAF_INRAE=15.0;MAF_USDA=4.118
NC_035082.1	42993441	.	G	A	.	.	MAF_USDA=29.167
NC_035082.1	42993448	.	C	T	.	.	MAF_USDA=16.667
NC_035082.1	42993450	.	C	A	.	.	MAF_USDA=13.115
NC_035082.1	42993454	.	A	C	.	.	MAF_USDA=13.934
NC_035082.1	42993455	.	G	A	.	.	MAF_USDA=13.934
NC_035082.1	42993472	.	A	C	.	.	MAF_USDA=13.115
NC_035082.1	42993474	.	T	C	.	.	MAF_INRAE=1.667
NC_035082.1	42993478	.	A	C	.	.	MAF_INRAE=1.667;MAF_USDA=20.833
NC_035082.1	42993479	.	G	A	.	.	MAF_USDA=9.836
NC_035082.1	42993484	.	C	T	.	.	MAF_INRAE=9.167;MAF_USDA=9.412
NC_035082.1	42993498	.	A	C	.	.	MAF_INRAE=1.667;MAF_USDA=18.033
NC_035082.1	42993503	.	C	A	.	.	MAF_INRAE=1.667;MAF_USDA=24.706
NC_035082.1	42993510	.	T	C	.	.	MAF_INRAE=1.667
NC_035082.1	42993515	.	T	A	.	.	MAF_INRAE=1.667
NC_035082.1	42993532	.	T	A	.	.	MAF_INRAE=1.667;MAF_USDA=15.574
NC_035082.1	42993533	.	A	C	.	.	MAF_USDA=6.557
NC_035082.1	42993535	.	T	C	.	.	MAF_INRAE=1.667;MAF_USDA=18.824
NC_035082.1	42993551	.	C	T	.	.	MAF_USDA=14.754
NC_035082.1	42993554	.	A	G	.	.	MAF_USDA=3.279
NC_035082.1	42993696	.	A	G	.	.	MAF_INRAE=8.333;MAF_USDA=14.118
NC_035082.1	42993761	.	G	T	.	.	MAF_INRAE=20.886;MAF_USDA=8.235
NC_035082.1	42993797	.	G	A	.	.	MAF_USDA=3.279
NC_035082.1	42993883	.	G	A	.	.	MAF_INRAE=8.333;MAF_USDA=10.119
NC_035082.1	42993959	.	C	T	.	.	MAF_INRAE=2.5
NC_035082.1	42994002	.	A	G	.	.	MAF_INRAE=2.5
NC_035082.1	42994005	.	A	C	.	.	MAF_INRAE=17.722;MAF_USDA=2.941
NC_035082.1	42994010	.	G	A	.	.	MAF_INRAE=2.5
NC_035082.1	42994011	.	T	G	.	.	MAF_INRAE=2.5
NC_035082.1	42994014	.	C	G	.	.	MAF_INRAE=2.5
NC_035082.1	42994030	.	G	A	.	.	MAF_INRAE=24.684;MAF_USDA=38.824
NC_035082.1	42994038	.	G	T	.	.	MAF_USDA=1.639
NC_035082.1	42994115	.	C	A	.	.	MAF_USDA=3.529
NC_035082.1	42994173	.	T	G	.	.	MAF_INRAE=10.833
NC_035082.1	42994177	.	T	C	.	.	MAF_INRAE=10.833
NC_035082.1	42994232	.	C	G	.	.	MAF_INRAE=5.0
NC_035082.1	42994242	.	C	G	.	.	MAF_INRAE=5.0
NC_035082.1	42994249	.	G	A	.	.	MAF_INRAE=5.0;MAF_USDA=20.0
NC_035082.1	42994251	.	C	T	.	.	MAF_INRAE=5.0;MAF_USDA=15.574
NC_035082.1	42994260	.	C	T	.	.	MAF_INRAE=5.0;MAF_USDA=13.934
NC_035082.1	42994270	.	A	G	.	.	MAF_INRAE=5.0
NC_035082.1	42994281	.	A	T	.	.	MAF_INRAE=4.167;MAF_USDA=9.836
NC_035082.1	42994285	.	C	T	.	.	MAF_INRAE=5.0;MAF_USDA=14.706
NC_035082.1	42994288	.	A	T	.	.	MAF_INRAE=3.333;MAF_USDA=11.475
NC_035082.1	42994303	.	C	T	.	.	MAF_USDA=9.836
NC_035082.1	42994313	.	A	T	.	.	MAF_INRAE=8.333;MAF_USDA=19.412
NC_035082.1	42994326	.	T	C	.	.	MAF_INRAE=8.333;MAF_USDA=14.118
NC_035082.1	42994336	.	C	T	.	.	MAF_INRAE=17.089;MAF_USDA=10.417
NC_035082.1	42994340	.	A	C	.	.	MAF_USDA=5.738
NC_035082.1	42994378	.	C	T	.	.	MAF_USDA=6.557
NC_035082.1	42994396	.	C	A	.	.	MAF_USDA=1.639
NC_035082.1	42994422	.	TTCTCCT	TTCTCCC	.	.	MAF_USDA=10.417
NC_035082.1	42994428	.	T	C	.	.	MAF_INRAE=30.0
NC_035082.1	42994462	.	T	C	.	.	MAF_USDA=14.583
NC_035082.1	42994575	.	C	T	.	.	MAF_INRAE=9.167;MAF_USDA=1.176
NC_035082.1	42994668	.	T	C	.	.	MAF_USDA=2.459
NC_035082.1	42994713	.	C	T	.	.	MAF_USDA=3.279
NC_035082.1	42994777	.	T	A	.	.	MAF_INRAE=8.333;MAF_USDA=9.412
NC_035082.1	42994790	.	G	A	.	.	MAF_INRAE=24.684;MAF_USDA=35.294
NC_035082.1	42994850	.	A	G	.	.	MAF_USDA=8.824
NC_035082.1	42994871	.	A	T	.	.	MAF_INRAE=6.329;MAF_USDA=3.529
NC_035082.1	42994874	.	G	A	.	.	MAF_INRAE=24.684;MAF_USDA=38.235
NC_035082.1	42994885	.	C	A	.	.	MAF_USDA=1.765
NC_035082.1	42994927	.	G	A	.	.	MAF_USDA=8.824
NC_035082.1	42994951	.	T	G	.	.	MAF_USDA=13.529
NC_035082.1	42994961	.	G	T	.	.	MAF_USDA=2.941
NC_035082.1	42994968	.	C	T	.	.	MAF_INRAE=30.38;MAF_USDA=25.882
NC_035082.1	42995058	.	A	T	.	.	MAF_INRAE=8.333;MAF_USDA=14.583
NC_035082.1	42995060	.	G	A	.	.	MAF_INRAE=8.333;MAF_USDA=10.0
NC_035082.1	42995073	.	G	A	.	.	MAF_USDA=7.647
NC_035082.1	42995096	.	T	G	.	.	MAF_INRAE=8.333;MAF_USDA=10.588
NC_035082.1	42995123	.	A	G	.	.	MAF_INRAE=8.333;MAF_USDA=11.176
NC_035082.1	42995129	.	G	A	.	.	MAF_INRAE=30.38;MAF_USDA=25.882
NC_035082.1	42995166	.	A	C	.	.	MAF_USDA=2.941
NC_035082.1	42995170	.	A	C	.	.	MAF_INRAE=8.333;MAF_USDA=9.412
NC_035082.1	42995229	.	C	T	.	.	MAF_INRAE=8.333;MAF_USDA=10.0
NC_035082.1	42995280	.	G	T	.	.	MAF_INRAE=8.228;MAF_USDA=3.529
NC_035082.1	42995352	.	C	T	.	.	MAF_USDA=7.059
NC_035082.1	42995377	.	T	C	.	.	MAF_USDA=3.529
NC_035082.1	42995473	.	A	C	.	.	MAF_INRAE=8.333;MAF_USDA=10.0
NC_035082.1	42995554	.	T	C	.	.	MAF_USDA=2.353
NC_035082.1	42995618	.	A	G	.	.	MAF_INRAE=8.333;MAF_USDA=9.412
NC_035082.1	42995729	.	T	C	.	.	MAF_INRAE=7.5;MAF_USDA=10.0
NC_035082.1	42995779	.	A	C	.	.	MAF_USDA=2.459
NC_035082.1	42995790	.	C	T	.	.	MAF_INRAE=8.333;MAF_USDA=10.588
NC_035082.1	42995937	.	C	T	.	.	MAF_INRAE=8.333
NC_035082.1	42996017	.	C	T	.	.	MAF_USDA=2.083
NC_035082.1	42996058	.	T	A	.	.	MAF_INRAE=8.333;MAF_USDA=9.412
NC_035082.1	42996065	.	T	A	.	.	MAF_INRAE=11.392;MAF_USDA=2.459
NC_035082.1	42996066	.	A	T	.	.	MAF_INRAE=8.333;MAF_USDA=9.412
NC_035082.1	42996073	.	T	G	.	.	MAF_USDA=3.529
NC_035082.1	42996132	.	G	A	.	.	MAF_USDA=7.377
NC_035082.1	42996185	.	T	G	.	.	MAF_INRAE=8.333;MAF_USDA=10.0
NC_035082.1	42996191	.	A	G	.	.	MAF_INRAE=17.722;MAF_USDA=4.118
NC_035082.1	42996206	.	A	G	.	.	MAF_INRAE=8.333;MAF_USDA=9.412
NC_035082.1	42996225	.	G	T	.	.	MAF_INRAE=24.684;MAF_USDA=34.118
NC_035082.1	42996269	.	T	A	.	.	MAF_INRAE=20.886;MAF_USDA=8.824
NC_035082.1	42996324	.	C	T	.	.	MAF_INRAE=5.696;MAF_USDA=3.529
NC_035082.1	42996338	.	G	T	.	.	MAF_INRAE=24.684;MAF_USDA=38.824
NC_035082.1	42996365	.	C	T	.	.	MAF_INRAE=8.228;MAF_USDA=3.529
NC_035082.1	42996386	.	G	T	.	.	MAF_USDA=4.918
NC_035082.1	42996419	.	T	C	.	.	MAF_INRAE=15.789;MAF_USDA=1.639
NC_035082.1	42996469	.	A	C	.	.	MAF_USDA=3.571
NC_035082.1	42996495	.	C	G	.	.	MAF_USDA=1.667
NC_035082.1	42996515	.	T	C	.	.	MAF_INRAE=20.886;MAF_USDA=7.059
NC_035082.1	42996552	.	C	T	.	.	MAF_INRAE=8.333;MAF_USDA=9.412
NC_035082.1	42996573	.	C	T	.	.	MAF_INRAE=8.333;MAF_USDA=8.824
NC_035082.1	42996594	.	G	C	.	.	MAF_INRAE=17.722;MAF_USDA=4.118
NC_035082.1	42996597	.	G	A	.	.	MAF_INRAE=8.333;MAF_USDA=8.824
NC_035082.1	42996632	.	T	A	.	.	MAF_USDA=7.059
NC_035082.1	42996752	.	C	T	.	.	MAF_INRAE=20.886;MAF_USDA=7.647
NC_035082.1	42996764	.	T	C	.	.	MAF_INRAE=8.333;MAF_USDA=9.412
NC_035082.1	42996802	.	C	T	.	.	MAF_USDA=4.706
NC_035082.1	42996871	.	T	C	.	.	MAF_INRAE=7.5;MAF_USDA=10.0
NC_035082.1	42996979	.	G	A	.	.	MAF_USDA=1.639
NC_035082.1	42997029	.	G	A	.	.	MAF_USDA=2.459
NC_035082.1	42997091	.	C	G	.	.	MAF_INRAE=8.333;MAF_USDA=10.588
NC_035082.1	42997158	.	G	A	.	.	MAF_USDA=1.639
NC_035082.1	42997169	.	A	C	.	.	MAF_USDA=1.639
NC_035082.1	42997272	.	C	T	.	.	MAF_INRAE=8.333;MAF_USDA=10.0
NC_035082.1	42997366	.	C	T	.	.	MAF_INRAE=10.526
NC_035082.1	42997407	.	T	C	.	.	MAF_INRAE=8.333;MAF_USDA=10.0
NC_035082.1	42997416	.	T	G	.	.	MAF_INRAE=8.333;MAF_USDA=9.412
NC_035082.1	42997417	.	G	A	.	.	MAF_INRAE=41.667;MAF_USDA=30.0
NC_035082.1	42997421	.	A	G	.	.	MAF_INRAE=32.5;MAF_USDA=28.824
NC_035082.1	42997427	.	G	A	.	.	MAF_USDA=7.059
NC_035082.1	42997556	.	G	A	.	.	MAF_USDA=7.059
NC_035082.1	42997608	.	A	T	.	.	MAF_INRAE=25.833;MAF_USDA=38.235
NC_035082.1	42997678	.	T	A	.	.	MAF_INRAE=9.167;MAF_USDA=4.167
NC_035082.1	42997709	.	G	A	.	.	MAF_INRAE=11.392;MAF_USDA=2.459
NC_035082.1	42997816	.	G	A	.	.	MAF_INRAE=15.789;MAF_USDA=1.639
NC_035082.1	42997826	.	A	T	.	.	MAF_USDA=3.529
NC_035082.1	42997964	.	G	A	.	.	MAF_USDA=4.706
NC_035082.1	42998000	.	C	A	.	.	MAF_INRAE=1.667;MAF_USDA=5.294
NC_035082.1	42998092	.	G	A	.	.	MAF_INRAE=20.886;MAF_USDA=7.647
NC_035082.1	42998118	.	G	T	.	.	MAF_INRAE=24.684;MAF_USDA=39.412
NC_035082.1	42998278	.	G	A	.	.	MAF_INRAE=9.167;MAF_USDA=1.176
NC_035082.1	42998330	.	T	G	.	.	MAF_INRAE=16.667
NC_035082.1	42998367	.	A	C	.	.	MAF_USDA=4.118
NC_035082.1	42998499	.	T	G	.	.	MAF_USDA=4.167
NC_035082.1	42998505	.	C	T	.	.	MAF_USDA=5.357
NC_035082.1	42998554	.	G	T	.	.	MAF_INRAE=8.333
NC_035082.1	42998601	.	T	G	.	.	MAF_USDA=2.459
NC_035082.1	42998602	.	A	C	.	.	MAF_INRAE=24.684;MAF_USDA=38.824
NC_035082.1	42998614	.	G	A	.	.	MAF_INRAE=6.962;MAF_USDA=4.167
NC_035082.1	42998658	.	C	T	.	.	MAF_INRAE=24.684;MAF_USDA=38.824
NC_035082.1	42998749	.	T	C	.	.	MAF_INRAE=12.658;MAF_USDA=4.098
NC_035082.1	42998818	.	C	T	.	.	MAF_INRAE=8.333;MAF_USDA=9.412
NC_035082.1	42998821	.	T	C	.	.	MAF_INRAE=12.658;MAF_USDA=4.118
NC_035082.1	42998847	.	T	G	.	.	MAF_USDA=4.098
NC_035082.1	42998914	.	T	G	.	.	MAF_USDA=2.459
NC_035082.1	42998927	.	G	A	.	.	MAF_INRAE=32.911;MAF_USDA=12.353
NC_035082.1	42998942	.	T	A	.	.	MAF_INRAE=15.789;MAF_USDA=9.016
NC_035082.1	42999013	.	A	C	.	.	MAF_INRAE=8.333;MAF_USDA=7.647
NC_035082.1	42999098	.	T	A	.	.	MAF_INRAE=44.167;MAF_USDA=33.333
NC_035082.1	42999106	.	A	T	.	.	MAF_INRAE=49.367;MAF_USDA=35.417
NC_035082.1	42999110	.	A	T	.	.	MAF_INRAE=43.333;MAF_USDA=31.548
NC_035082.1	42999143	.	T	A	.	.	MAF_USDA=4.118
NC_035082.1	42999311	.	G	A	.	.	MAF_INRAE=12.658
NC_035082.1	42999453	.	G	A	.	.	MAF_INRAE=12.658;MAF_USDA=4.118
NC_035082.1	42999456	.	G	A	.	.	MAF_INRAE=7.5;MAF_USDA=16.471
NC_035082.1	42999492	.	T	C	.	.	MAF_INRAE=43.038;MAF_USDA=35.882
NC_035082.1	42999498	.	G	A	.	.	MAF_INRAE=1.667;MAF_USDA=5.294
NC_035082.1	42999501	.	T	C	.	.	MAF_INRAE=12.658;MAF_USDA=3.529
NC_035082.1	42999520	.	G	C	.	.	MAF_USDA=8.824
NC_035082.1	42999651	.	T	A	.	.	MAF_INRAE=31.013;MAF_USDA=42.353
NC_035082.1	42999706	.	T	C	.	.	MAF_USDA=4.918
NC_035082.1	42999874	.	T	A	.	.	MAF_USDA=2.941
NC_035082.1	42999997	.	A	C	.	.	MAF_USDA=7.059
NC_035082.1	43000010	.	A	T	.	.	MAF_INRAE=8.333;MAF_USDA=15.294
NC_035082.1	43000051	.	T	C	.	.	MAF_INRAE=7.595;MAF_USDA=2.353
NC_035082.1	43000102	.	A	T	.	.	MAF_INRAE=19.62;MAF_USDA=39.412
NC_035082.1	43000242	.	C	T	.	.	MAF_USDA=4.118
NC_035082.1	43000403	.	G	A	.	.	MAF_USDA=6.25
NC_035082.1	43000435	.	A	C	.	.	MAF_INRAE=43.671;MAF_USDA=35.882
NC_035082.1	43000521	.	G	T	.	.	MAF_INRAE=25.949;MAF_USDA=45.294
NC_035082.1	43000532	.	C	T	.	.	MAF_USDA=6.25
NC_035082.1	43000533	.	G	A	.	.	MAF_USDA=2.941
NC_035082.1	43000535	.	A	G	.	.	MAF_INRAE=43.038;MAF_USDA=35.294
NC_035082.1	43000537	.	A	C	.	.	MAF_USDA=2.083
NC_035082.1	43000586	.	G	A	.	.	MAF_INRAE=30.38;MAF_USDA=8.824
NC_035082.1	43000613	.	C	G	.	.	MAF_USDA=1.639
NC_035082.1	43000617	.	C	A	.	.	MAF_INRAE=36.709;MAF_USDA=25.882
NC_035082.1	43000665	.	T	A	.	.	MAF_USDA=3.279
NC_035082.1	43000815	.	T	C	.	.	MAF_INRAE=50.0;MAF_USDA=46.471
NC_035082.1	43000833	.	C	G	.	.	MAF_INRAE=15.789;MAF_USDA=1.639
NC_035082.1	43000843	.	A	C	.	.	MAF_USDA=2.353
NC_035082.1	43000868	.	T	A	.	.	MAF_INRAE=11.667;MAF_USDA=8.333
NC_035082.1	43000877	.	T	A	.	.	MAF_USDA=4.167
NC_035082.1	43000902	.	A	G	.	.	MAF_INRAE=24.167;MAF_USDA=14.583
NC_035082.1	43000960	.	C	T	.	.	MAF_USDA=1.639
NC_035082.1	43000976	.	G	A	.	.	MAF_USDA=1.639
NC_035082.1	43001005	.	T	G	.	.	MAF_INRAE=9.167;MAF_USDA=17.857
NC_035082.1	43001036	.	A	C	.	.	MAF_INRAE=20.833;MAF_USDA=13.095
NC_035082.1	43001038	.	T	C	.	.	MAF_USDA=1.667
NC_035082.1	43001100	.	A	G	.	.	MAF_INRAE=47.5;MAF_USDA=38.095
NC_035082.1	43001135	.	C	T	.	.	MAF_INRAE=18.333;MAF_USDA=4.762
NC_035082.1	43001180	.	G	T	.	.	MAF_INRAE=20.0;MAF_USDA=40.476
NC_035082.1	43001240	.	C	T	.	.	MAF_INRAE=9.167;MAF_USDA=17.262
NC_035082.1	43001346	.	A	G	.	.	MAF_INRAE=47.5;MAF_USDA=35.714
NC_035082.1	43001354	.	C	T	.	.	MAF_USDA=14.583
NC_035082.1	43001367	.	A	C	.	.	MAF_USDA=39.881
NC_035082.1	43001435	.	G	A	.	.	MAF_INRAE=29.167;MAF_USDA=41.667
NC_035082.1	43001469	.	T	C	.	.	MAF_INRAE=18.333;MAF_USDA=4.762
NC_035082.1	43001476	.	C	A	.	.	MAF_USDA=1.667
NC_035082.1	43001511	.	T	G	.	.	MAF_USDA=1.667
NC_035082.1	43001581	.	C	T	.	.	MAF_INRAE=9.167;MAF_USDA=17.262
NC_035082.1	43001636	.	A	C	.	.	MAF_USDA=2.5
NC_035082.1	43001689	.	C	A	.	.	MAF_INRAE=20.0;MAF_USDA=40.476
NC_035082.1	43001746	.	C	A	.	.	MAF_USDA=40.476
NC_035082.1	43001778	.	C	T	.	.	MAF_INRAE=20.0;MAF_USDA=40.476
NC_035082.1	43001803	.	T	C	.	.	MAF_USDA=6.667
NC_035082.1	43001804	.	T	A	.	.	MAF_USDA=1.667
NC_035082.1	43001825	.	C	T	.	.	MAF_USDA=2.542
NC_035082.1	43001922	.	G	C	.	.	MAF_USDA=8.333
NC_035082.1	43001961	.	G	A	.	.	MAF_INRAE=38.333;MAF_USDA=45.833
NC_035082.1	43002115	.	T	A	.	.	MAF_USDA=46.429
NC_035082.1	43002127	.	A	T	.	.	MAF_USDA=8.333
NC_035082.1	43002128	.	T	C	.	.	MAF_USDA=1.667
NC_035082.1	43002145	.	T	G	.	.	MAF_INRAE=18.333;MAF_USDA=4.762
NC_035082.1	43002173	.	T	A	.	.	MAF_INRAE=18.333;MAF_USDA=5.357
NC_035082.1	43002300	.	A	T	.	.	MAF_USDA=46.429
NC_035082.1	43002301	.	A	T	.	.	MAF_USDA=40.476
NC_035082.1	43002302	.	T	A	.	.	MAF_USDA=40.476
NC_035082.1	43002339	.	G	T	.	.	MAF_INRAE=45.0;MAF_USDA=36.31
NC_035082.1	43002371	.	A	T	.	.	MAF_USDA=6.25
NC_035082.1	43002389	.	T	A	.	.	MAF_USDA=25.0
NC_035082.1	43002418	.	A	T	.	.	MAF_USDA=18.75
NC_035082.1	43002546	.	G	A	.	.	MAF_INRAE=10.833;MAF_USDA=29.167
NC_035082.1	43002707	.	G	A	.	.	MAF_USDA=2.083
NC_035082.1	43002860	.	G	A	.	.	MAF_USDA=10.119
NC_035082.1	43002868	.	G	T	.	.	MAF_INRAE=10.0
NC_035082.1	43002918	.	A	G	.	.	MAF_INRAE=19.167;MAF_USDA=40.476
NC_035082.1	43002966	.	C	T	.	.	MAF_INRAE=18.333;MAF_USDA=5.357
NC_035082.1	43003111	.	G	C	.	.	MAF_INRAE=18.333;MAF_USDA=4.762
NC_035082.1	43003112	.	C	T	.	.	MAF_INRAE=18.333;MAF_USDA=4.762
NC_035082.1	43003113	.	A	T	.	.	MAF_INRAE=18.333;MAF_USDA=5.357
NC_035082.1	43003123	.	T	C	.	.	MAF_INRAE=39.167;MAF_USDA=45.833
NC_035082.1	43003251	.	C	T	.	.	MAF_USDA=5.833
NC_035082.1	43003298	.	C	T	.	.	MAF_USDA=2.083
NC_035082.1	43003299	.	G	A	.	.	MAF_INRAE=20.0;MAF_USDA=40.476
NC_035082.1	43003304	.	G	A	.	.	MAF_INRAE=9.167;MAF_USDA=17.262
NC_035082.1	43003329	.	C	T	.	.	MAF_INRAE=10.833;MAF_USDA=5.952
NC_035082.1	43003406	.	G	T	.	.	MAF_USDA=6.25
NC_035082.1	43003430	.	G	A	.	.	MAF_INRAE=10.833;MAF_USDA=6.25
NC_035082.1	43003461	.	T	A	.	.	MAF_INRAE=20.0;MAF_USDA=33.333
NC_035082.1	43003509	.	C	T	.	.	MAF_USDA=1.667
NC_035082.1	43003632	.	T	G	.	.	MAF_INRAE=18.333;MAF_USDA=5.357
NC_035082.1	43003798	.	G	A	.	.	MAF_USDA=3.571
NC_035082.1	43003811	.	G	A	.	.	MAF_INRAE=36.667;MAF_USDA=27.083
NC_035082.1	43003858	.	C	T	.	.	MAF_INRAE=20.0;MAF_USDA=22.917
NC_035082.1	43003987	.	T	A	.	.	MAF_INRAE=16.667
NC_035082.1	43004009	.	G	A	.	.	MAF_USDA=22.917
NC_035082.1	43004022	.	A	G	.	.	MAF_INRAE=13.291;MAF_USDA=4.167
NC_035082.1	43004028	.	A	G	.	.	MAF_INRAE=8.333;MAF_USDA=22.917
NC_035082.1	43004080	.	C	G	.	.	MAF_INRAE=8.333
NC_035082.1	43004083	.	C	T	.	.	MAF_INRAE=8.333
NC_035082.1	43004096	.	C	T	.	.	MAF_INRAE=12.658;MAF_USDA=4.706
NC_035082.1	43004114	.	C	A	.	.	MAF_INRAE=8.333;MAF_USDA=16.471
NC_035082.1	43004148	.	T	C	.	.	MAF_INRAE=36.709;MAF_USDA=25.882
NC_035082.1	43004162	.	T	G	.	.	MAF_INRAE=43.038;MAF_USDA=36.471
NC_035082.1	43004189	.	G	T	.	.	MAF_INRAE=43.671;MAF_USDA=36.471
NC_035082.1	43004268	.	A	C	.	.	MAF_INRAE=12.658;MAF_USDA=4.118
NC_035082.1	43004363	.	G	A	.	.	MAF_INRAE=8.228;MAF_USDA=2.941
NC_035082.1	43004394	.	T	C	.	.	MAF_INRAE=18.987;MAF_USDA=14.118
NC_035082.1	43004399	.	T	A	.	.	MAF_USDA=2.459
NC_035082.1	43004541	.	T	G	.	.	MAF_INRAE=43.671;MAF_USDA=41.765
NC_035082.1	43004561	.	C	T	.	.	MAF_INRAE=12.658;MAF_USDA=4.706
NC_035082.1	43004583	.	A	C	.	.	MAF_INRAE=12.658;MAF_USDA=3.529
NC_035082.1	43004613	.	G	A	.	.	MAF_USDA=2.083
NC_035082.1	43004678	.	A	G	.	.	MAF_INRAE=37.975;MAF_USDA=44.118
NC_035082.1	43004719	.	G	A	.	.	MAF_INRAE=8.333
NC_035082.1	43004749	.	T	C	.	.	MAF_INRAE=17.722;MAF_USDA=13.529
NC_035082.1	43004777	.	G	A	.	.	MAF_INRAE=37.975;MAF_USDA=44.706
NC_035082.1	43004783	.	G	A	.	.	MAF_INRAE=37.975;MAF_USDA=44.118
NC_035082.1	43004914	.	C	T	.	.	MAF_INRAE=6.667;MAF_USDA=9.412
NC_035082.1	43004980	.	T	A	.	.	MAF_INRAE=7.5;MAF_USDA=10.0
NC_035082.1	43005021	.	A	G	.	.	MAF_INRAE=12.025;MAF_USDA=3.529
NC_035082.1	43005047	.	G	T	.	.	MAF_INRAE=37.342;MAF_USDA=44.118
NC_035082.1	43005100	.	T	G	.	.	MAF_USDA=3.279
NC_035082.1	43005183	.	G	T	.	.	MAF_INRAE=44.937;MAF_USDA=45.294
NC_035082.1	43005221	.	G	C	.	.	MAF_USDA=2.353
NC_035082.1	43005254	.	A	G	.	.	MAF_INRAE=9.167;MAF_USDA=10.714
NC_035082.1	43005263	.	T	C	.	.	MAF_INRAE=32.278;MAF_USDA=25.0
NC_035082.1	43005326	.	G	T	.	.	MAF_USDA=8.824
NC_035082.1	43005542	.	T	A	.	.	MAF_USDA=11.176
NC_035082.1	43005573	.	C	T	.	.	MAF_INRAE=17.5;MAF_USDA=8.235
NC_035082.1	43005584	.	T	C	.	.	MAF_INRAE=12.025;MAF_USDA=4.118
NC_035082.1	43005782	.	T	A	.	.	MAF_INRAE=9.167;MAF_USDA=1.176
NC_035082.1	43005785	.	A	G	.	.	MAF_INRAE=12.658;MAF_USDA=3.529
NC_035082.1	43005828	.	T	C	.	.	MAF_INRAE=44.304;MAF_USDA=45.882
NC_035082.1	43005859	.	G	C	.	.	MAF_INRAE=43.038;MAF_USDA=41.176
NC_035082.1	43005905	.	C	T	.	.	MAF_INRAE=12.658;MAF_USDA=4.118
NC_035082.1	43006134	.	G	A	.	.	MAF_USDA=1.639
NC_035082.1	43006288	.	G	C	.	.	MAF_INRAE=17.722;MAF_USDA=8.333
NC_035082.1	43006368	.	C	T	.	.	MAF_INRAE=8.333
NC_035082.1	43006412	.	C	T	.	.	MAF_INRAE=8.228;MAF_USDA=2.941
NC_035082.1	43006420	.	T	C	.	.	MAF_INRAE=20.253;MAF_USDA=31.765
NC_035082.1	43006421	.	T	C	.	.	MAF_INRAE=12.025;MAF_USDA=4.118
NC_035082.1	43006476	.	G	T	.	.	MAF_USDA=4.118
NC_035082.1	43006484	.	C	T	.	.	MAF_USDA=1.639
NC_035082.1	43006588	.	A	G	.	.	MAF_USDA=3.279
NC_035082.1	43006668	.	T	C	.	.	MAF_INRAE=43.671;MAF_USDA=41.176
NC_035082.1	43006738	.	A	G	.	.	MAF_USDA=2.083
NC_035082.1	43006756	.	C	A	.	.	MAF_USDA=8.824
NC_035082.1	43006788	.	A	C	.	.	MAF_INRAE=8.333;MAF_USDA=10.0
NC_035082.1	43006884	.	T	G	.	.	MAF_USDA=3.279
NC_035082.1	43006901	.	C	T	.	.	MAF_INRAE=13.291;MAF_USDA=4.118
NC_035082.1	43006922	.	C	A	.	.	MAF_USDA=7.647
NC_035082.1	43007067	.	T	C	.	.	MAF_INRAE=44.304;MAF_USDA=45.882
NC_035082.1	43007152	.	C	T	.	.	MAF_INRAE=5.263
NC_035082.1	43007166	.	A	T	.	.	MAF_INRAE=44.304;MAF_USDA=34.118
NC_035082.1	43007201	.	T	G	.	.	MAF_USDA=2.083
NC_035082.1	43007239	.	G	A	.	.	MAF_INRAE=43.671;MAF_USDA=41.765
NC_035082.1	43007302	.	A	T	.	.	MAF_INRAE=8.333
NC_035082.1	43007404	.	A	C	.	.	MAF_INRAE=44.304;MAF_USDA=45.294
NC_035082.1	43007550	.	G	A	.	.	MAF_INRAE=20.253;MAF_USDA=14.583
NC_035082.1	43007591	.	G	A	.	.	MAF_USDA=4.118
NC_035082.1	43007611	.	C	T	.	.	MAF_INRAE=12.025;MAF_USDA=4.118
NC_035082.1	43007677	.	T	G	.	.	MAF_INRAE=12.658;MAF_USDA=3.279
NC_035082.1	43007708	.	G	T	.	.	MAF_INRAE=38.333;MAF_USDA=46.471
NC_035082.1	43007812	.	C	T	.	.	MAF_USDA=2.459
NC_035082.1	43007828	.	G	T	.	.	MAF_INRAE=18.354;MAF_USDA=5.294
NC_035082.1	43007837	.	A	C	.	.	MAF_INRAE=43.038;MAF_USDA=40.588
NC_035082.1	43007893	.	A	C	.	.	MAF_INRAE=8.228;MAF_USDA=4.167
NC_035082.1	43007941	.	A	G	.	.	MAF_INRAE=6.962
NC_035082.1	43007953	.	C	T	.	.	MAF_INRAE=44.304;MAF_USDA=38.824
NC_035082.1	43008078	.	G	A	.	.	MAF_USDA=4.118
NC_035082.1	43008367	.	C	T	.	.	MAF_INRAE=8.333
NC_035082.1	43008380	.	C	T	.	.	MAF_INRAE=12.658
NC_035082.1	43008489	.	C	T	.	.	MAF_USDA=2.353
NC_035082.1	43008518	.	G	A	.	.	MAF_USDA=1.639
NC_035082.1	43008556	.	G	A	.	.	MAF_INRAE=12.658;MAF_USDA=4.118
NC_035082.1	43008566	.	T	C	.	.	MAF_INRAE=43.038;MAF_USDA=41.176
NC_035082.1	43008575	.	T	C	.	.	MAF_INRAE=43.038;MAF_USDA=41.176
NC_035082.1	43008638	.	T	C	.	.	MAF_INRAE=12.658;MAF_USDA=4.118
NC_035082.1	43008645	.	T	C	.	.	MAF_INRAE=43.671;MAF_USDA=45.294
NC_035082.1	43008656	.	T	A	.	.	MAF_INRAE=8.228;MAF_USDA=2.941
NC_035082.1	43008657	.	A	C	.	.	MAF_INRAE=9.167;MAF_USDA=2.941
NC_035082.1	43008748	.	T	G	.	.	MAF_INRAE=43.671;MAF_USDA=50.0
NC_035082.1	43008753	.	G	T	.	.	MAF_INRAE=43.671;MAF_USDA=45.882
NC_035082.1	43008760	.	A	T	.	.	MAF_INRAE=43.671;MAF_USDA=45.882
NC_035082.1	43008761	.	C	A	.	.	MAF_INRAE=37.5;MAF_USDA=46.471
NC_035082.1	43008896	.	G	A	.	.	MAF_INRAE=44.304;MAF_USDA=39.412
NC_035082.1	43008981	.	G	T	.	.	MAF_USDA=2.083
NC_035082.1	43009007	.	C	T	.	.	MAF_USDA=4.098
NC_035082.1	43009027	.	T	G	.	.	MAF_INRAE=15.0;MAF_USDA=4.167
NC_035082.1	43009086	.	A	G	.	.	MAF_INRAE=31.579;MAF_USDA=42.353
NC_035082.1	43009160	.	G	A	.	.	MAF_INRAE=26.582;MAF_USDA=48.824
NC_035082.1	43009226	.	C	A	.	.	MAF_INRAE=17.089
NC_035082.1	43009326	.	G	C	.	.	MAF_USDA=16.667
NC_035082.1	43009458	.	A	T	.	.	MAF_INRAE=43.671;MAF_USDA=36.31
NC_035082.1	43009484	.	G	A	.	.	MAF_INRAE=12.658;MAF_USDA=3.571
NC_035082.1	43009495	.	T	G	.	.	MAF_INRAE=12.658;MAF_USDA=4.167
NC_035082.1	43009502	.	T	A	.	.	MAF_INRAE=12.658;MAF_USDA=4.167
NC_035082.1	43009568	.	A	T	.	.	MAF_USDA=14.583
NC_035082.1	43009581	.	A	G	.	.	MAF_INRAE=7.5;MAF_USDA=20.833
NC_035082.1	43009624	.	A	G	.	.	MAF_USDA=9.016
NC_035082.1	43009631	.	C	A	.	.	MAF_INRAE=19.62;MAF_USDA=21.765
NC_035082.1	43009741	.	G	A	.	.	MAF_INRAE=12.658;MAF_USDA=4.118
NC_035082.1	43009750	.	C	T	.	.	MAF_INRAE=12.658;MAF_USDA=4.118
NC_035082.1	43009751	.	T	C	.	.	MAF_INRAE=15.0;MAF_USDA=4.118
NC_035082.1	43009775	.	G	C	.	.	MAF_INRAE=12.658;MAF_USDA=4.118
NC_035082.1	43009870	.	T	C	.	.	MAF_INRAE=43.671;MAF_USDA=35.294
NC_035082.1	43009891	.	A	C	.	.	MAF_INRAE=8.228;MAF_USDA=2.941
NC_035082.1	43009897	.	A	T	.	.	MAF_INRAE=8.228;MAF_USDA=2.941
NC_035082.1	43009952	.	T	C	.	.	MAF_USDA=1.639
NC_035082.1	43009957	.	A	C	.	.	MAF_INRAE=8.333
NC_035082.1	43010000	.	T	C	.	.	MAF_INRAE=12.658;MAF_USDA=4.098
NC_035082.1	43010035	.	G	A	.	.	MAF_INRAE=12.658;MAF_USDA=4.118
NC_035082.1	43010223	.	A	C	.	.	MAF_INRAE=30.38;MAF_USDA=26.471
NC_035082.1	43010261	.	G	C	.	.	MAF_USDA=4.098
NC_035082.1	43010291	.	A	T	.	.	MAF_USDA=4.118
NC_035082.1	43010328	.	T	C	.	.	MAF_INRAE=13.291;MAF_USDA=4.118
NC_035082.1	43010364	.	A	T	.	.	MAF_INRAE=12.658;MAF_USDA=4.118
NC_035082.1	43010439	.	G	A	.	.	MAF_INRAE=8.333;MAF_USDA=3.279
NC_035082.1	43010441	.	G	C	.	.	MAF_USDA=1.639
NC_035082.1	43010453	.	A	C	.	.	MAF_INRAE=2.5;MAF_USDA=3.279
NC_035082.1	43010464	.	G	A	.	.	MAF_USDA=1.639
NC_035082.1	43010489	.	G	A	.	.	MAF_INRAE=18.987;MAF_USDA=3.529
NC_035082.1	43010542	.	A	G	.	.	MAF_USDA=1.639
NC_035082.1	43010554	.	A	C	.	.	MAF_INRAE=11.392;MAF_USDA=4.118
NC_035082.1	43010579	.	G	T	.	.	MAF_INRAE=10.759;MAF_USDA=4.118
NC_035082.1	43010661	.	T	C	.	.	MAF_INRAE=39.241;MAF_USDA=38.235
NC_035082.1	43010722	.	G	C	.	.	MAF_USDA=7.059
NC_035082.1	43010760	.	C	T	.	.	MAF_INRAE=8.333;MAF_USDA=5.882
NC_035082.1	43010811	.	C	G	.	.	MAF_INRAE=12.025;MAF_USDA=11.765
NC_035082.1	43010848	.	A	T	.	.	MAF_USDA=2.083
NC_035082.1	43010962	.	C	T	.	.	MAF_INRAE=11.392;MAF_USDA=3.279
NC_035082.1	43010991	.	A	C	.	.	MAF_USDA=2.353
NC_035082.1	43011046	.	G	A	.	.	MAF_USDA=2.459
NC_035082.1	43011102	.	C	G	.	.	MAF_USDA=2.083
NC_035082.1	43011112	.	A	G	.	.	MAF_USDA=10.0
NC_035082.1	43011242	.	C	T	.	.	MAF_USDA=2.459
NC_035082.1	43011288	.	G	A	.	.	MAF_USDA=1.639
NC_035082.1	43011300	.	T	C	.	.	MAF_USDA=1.639
NC_035082.1	43011338	.	G	A	.	.	MAF_INRAE=12.658;MAF_USDA=4.118
NC_035082.1	43011347	.	G	A	.	.	MAF_INRAE=12.658;MAF_USDA=4.118
NC_035082.1	43011689	.	C	T	.	.	MAF_INRAE=36.709;MAF_USDA=29.412
NC_035082.1	43011778	.	T	C	.	.	MAF_INRAE=26.582;MAF_USDA=43.452
NC_035082.1	43011782	.	G	T	.	.	MAF_USDA=2.5
NC_035082.1	43011800	.	A	C	.	.	MAF_INRAE=18.354;MAF_USDA=14.583
NC_035082.1	43011816	.	T	A	.	.	MAF_USDA=2.083
NC_035082.1	43011818	.	A	T	.	.	MAF_INRAE=21.053
NC_035082.1	43011904	.	C	T	.	.	MAF_INRAE=8.228;MAF_USDA=18.824
NC_035082.1	43011905	.	G	A	.	.	MAF_USDA=1.639
NC_035082.1	43012100	.	G	C	.	.	MAF_USDA=2.459
NC_035082.1	43012229	.	T	C	.	.	MAF_USDA=4.098
NC_035082.1	43012250	.	C	T	.	.	MAF_USDA=7.377
NC_035082.1	43012292	.	G	T	.	.	MAF_INRAE=38.608;MAF_USDA=43.529
NC_035082.1	43012293	.	T	G	.	.	MAF_INRAE=37.5;MAF_USDA=43.529
NC_035082.1	43012347	.	C	T	.	.	MAF_USDA=6.25
NC_035082.1	43012367	.	C	T	.	.	MAF_INRAE=43.671;MAF_USDA=40.0
NC_035082.1	43012378	.	G	A	.	.	MAF_INRAE=12.658;MAF_USDA=4.118
NC_035082.1	43012396	.	C	T	.	.	MAF_USDA=1.176
NC_035082.1	43012434	.	C	A	.	.	MAF_INRAE=17.722;MAF_USDA=3.529
NC_035082.1	43012542	.	A	G	.	.	MAF_USDA=4.098
NC_035082.1	43012671	.	T	C	.	.	MAF_INRAE=1.667;MAF_USDA=2.353
NC_035082.1	43012681	.	C	A	.	.	MAF_USDA=2.941
NC_035082.1	43012713	.	C	T	.	.	MAF_USDA=1.639
NC_035082.1	43012775	.	C	T	.	.	MAF_USDA=2.459
NC_035082.1	43012904	.	T	G	.	.	MAF_USDA=2.083
NC_035082.1	43013098	.	A	G	.	.	MAF_INRAE=17.722;MAF_USDA=2.941
NC_035082.1	43013244	.	A	G	.	.	MAF_USDA=2.083
NC_035082.1	43013255	.	A	C	.	.	MAF_USDA=1.639
NC_035082.1	43013362	.	C	A	.	.	MAF_INRAE=8.228;MAF_USDA=32.353
NC_035082.1	43013444	.	G	T	.	.	MAF_USDA=2.083
NC_035082.1	43013451	.	T	C	.	.	MAF_INRAE=9.494;MAF_USDA=4.118
NC_035082.1	43013624	.	C	T	.	.	MAF_USDA=7.059
NC_035082.1	43013754	.	C	A	.	.	MAF_INRAE=48.734;MAF_USDA=40.0
NC_035082.1	43013785	.	T	G	.	.	MAF_INRAE=8.228;MAF_USDA=2.353
NC_035082.1	43013836	.	G	A	.	.	MAF_USDA=2.083
NC_035082.1	43014035	.	A	T	.	.	MAF_USDA=1.639
NC_035082.1	43014241	.	A	C	.	.	MAF_USDA=7.647
NC_035082.1	43014310	.	C	A	.	.	MAF_INRAE=1.667;MAF_USDA=27.059
NC_035082.1	43014466	.	C	T	.	.	MAF_INRAE=28.481
NC_035082.1	43014812	.	A	G	.	.	MAF_USDA=6.79
NC_035082.1	43014882	.	A	C	.	.	MAF_USDA=1.19
NC_035082.1	43014939	.	C	T	.	.	MAF_USDA=2.353
NC_035082.1	43014968	.	C	T	.	.	MAF_INRAE=13.291;MAF_USDA=3.529
NC_035082.1	43015195	.	C	A	.	.	MAF_USDA=3.529
NC_035082.1	43015325	.	A	C	.	.	MAF_USDA=8.235
NC_035082.1	43015371	.	G	A	.	.	MAF_USDA=1.176
NC_035082.1	43015415	.	A	C	.	.	MAF_INRAE=47.468;MAF_USDA=42.353
NC_035082.1	43015443	.	C	T	.	.	MAF_USDA=3.529
NC_035082.1	43015515	.	A	G	.	.	MAF_USDA=2.941
NC_035082.1	43015553	.	A	G	.	.	MAF_USDA=1.639
NC_035082.1	43015596	.	T	A	.	.	MAF_USDA=1.639
NC_035082.1	43015597	.	T	A	.	.	MAF_USDA=1.639
NC_035082.1	43015622	.	A	C	.	.	MAF_USDA=7.059
NC_035082.1	43015789	.	C	A	.	.	MAF_INRAE=1.667;MAF_USDA=2.353
NC_035082.1	43015870	.	C	T	.	.	MAF_INRAE=10.0
NC_035082.1	43015883	.	T	C	.	.	MAF_USDA=2.459
NC_035082.1	43016026	.	T	A	.	.	MAF_USDA=4.098
NC_035082.1	43016330	.	T	A	.	.	MAF_USDA=2.941
NC_035082.1	43016448	.	C	T	.	.	MAF_USDA=1.176
NC_035082.1	43016594	.	C	T	.	.	MAF_USDA=2.941
NC_035082.1	43016624	.	G	A	.	.	MAF_USDA=2.459
NC_035082.1	43016657	.	G	A	.	.	MAF_USDA=7.647
NC_035082.1	43016741	.	G	A	.	.	MAF_INRAE=8.861;MAF_USDA=4.167
NC_035082.1	43016771	.	G	T	.	.	MAF_USDA=2.459
NC_035082.1	43016791	.	G	A	.	.	MAF_USDA=4.098
NC_035082.1	43016809	.	A	G	.	.	MAF_USDA=4.098
NC_035082.1	43016811	.	T	G	.	.	MAF_USDA=4.098
NC_035082.1	43016819	.	G	T	.	.	MAF_USDA=4.098
NC_035082.1	43016916	.	T	G	.	.	MAF_INRAE=1.667;MAF_USDA=5.882
NC_035082.1	43016969	.	G	C	.	.	MAF_USDA=4.098
NC_035082.1	43016977	.	T	G	.	.	MAF_INRAE=1.667;MAF_USDA=2.353
NC_035082.1	43016978	.	G	T	.	.	MAF_INRAE=1.667;MAF_USDA=18.235
NC_035082.1	43017174	.	C	T	.	.	MAF_USDA=3.279
NC_035082.1	43017310	.	A	G	.	.	MAF_INRAE=27.848;MAF_USDA=11.176
NC_035082.1	43017488	.	C	T	.	.	MAF_USDA=3.529
NC_035082.1	43017489	.	T	G	.	.	MAF_INRAE=1.667;MAF_USDA=25.882
NC_035082.1	43017544	.	A	T	.	.	MAF_INRAE=48.101;MAF_USDA=38.235
NC_035082.1	43017616	.	G	C	.	.	MAF_USDA=2.353
NC_035082.1	43017691	.	G	A	.	.	MAF_INRAE=17.722;MAF_USDA=2.941
NC_035082.1	43017747	.	G	A	.	.	MAF_USDA=2.083
NC_035082.1	43017770	.	C	T	.	.	MAF_INRAE=9.494;MAF_USDA=4.118
NC_035082.1	43018018	.	G	A	.	.	MAF_INRAE=9.494;MAF_USDA=4.118
NC_035082.1	43018117	.	G	C	.	.	MAF_INRAE=4.43;MAF_USDA=2.459
NC_035082.1	43018147	.	A	T	.	.	MAF_USDA=2.083
NC_035082.1	43018181	.	C	T	.	.	MAF_USDA=2.459
NC_035082.1	43018268	.	G	A	.	.	MAF_INRAE=1.667;MAF_USDA=21.176
NC_035082.1	43018310	.	A	T	.	.	MAF_USDA=33.333
NC_035082.1	43018594	.	G	T	.	.	MAF_INRAE=47.468;MAF_USDA=35.246
NC_035082.1	43018648	.	C	T	.	.	MAF_INRAE=41.139;MAF_USDA=25.882
NC_035082.1	43018871	.	G	T	.	.	MAF_USDA=2.976
NC_035082.1	43018985	.	C	T	.	.	MAF_INRAE=9.494;MAF_USDA=4.118
NC_035082.1	43018997	.	C	T	.	.	MAF_INRAE=1.667;MAF_USDA=2.941
NC_035082.1	43019226	.	G	A	.	.	MAF_INRAE=1.667;MAF_USDA=19.412
NC_035082.1	43019243	.	G	C	.	.	MAF_USDA=4.918
NC_035082.1	43019441	.	G	C	.	.	MAF_INRAE=12.658
NC_035082.1	43019699	.	G	A	.	.	MAF_USDA=1.176
NC_035082.1	43019716	.	C	T	.	.	MAF_USDA=2.083
NC_035082.1	43019720	.	C	T	.	.	MAF_INRAE=13.291
NC_035082.1	43019798	.	C	T	.	.	MAF_USDA=2.083
NC_035082.1	43019906	.	C	T	.	.	MAF_USDA=2.083
NC_035082.1	43019912	.	G	T	.	.	MAF_INRAE=10.833
NC_035082.1	43019915	.	T	G	.	.	MAF_INRAE=15.833
NC_035082.1	43020056	.	T	C	.	.	MAF_INRAE=15.833
NC_035082.1	43020077	.	G	A	.	.	MAF_USDA=2.083
NC_035082.1	43020092	.	A	C	.	.	MAF_USDA=3.279
NC_035082.1	43020105	.	A	C	.	.	MAF_USDA=3.279
NC_035082.1	43020107	.	G	A	.	.	MAF_USDA=3.279
NC_035082.1	43020256	.	G	T	.	.	MAF_USDA=4.918
NC_035082.1	43020349	.	A	T	.	.	MAF_INRAE=16.667
NC_035082.1	43020350	.	T	A	.	.	MAF_INRAE=16.667
NC_035082.1	43020556	.	C	G	.	.	MAF_USDA=1.176
NC_035082.1	43020735	.	G	T	.	.	MAF_INRAE=1.667;MAF_USDA=2.353
NC_035082.1	43020814	.	G	A	.	.	MAF_USDA=3.571
NC_035082.1	43020942	.	G	A	.	.	MAF_INRAE=1.667;MAF_USDA=2.353
NC_035082.1	43020955	.	C	T	.	.	MAF_USDA=1.639
NC_035082.1	43020983	.	C	T	.	.	MAF_USDA=1.639
NC_035082.1	43021023	.	C	T	.	.	MAF_INRAE=27.215;MAF_USDA=11.765
NC_035082.1	43021092	.	T	A	.	.	MAF_INRAE=5.263
NC_035082.1	43021397	.	C	T	.	.	MAF_USDA=3.529
NC_035082.1	43021538	.	A	C	.	.	MAF_INRAE=15.789;MAF_USDA=1.639
NC_035082.1	43021691	.	A	T	.	.	MAF_USDA=2.459
NC_035082.1	43021693	.	T	A	.	.	MAF_USDA=4.918
NC_035082.1	43021695	.	G	T	.	.	MAF_USDA=4.918
NC_035082.1	43021790	.	G	A	.	.	MAF_USDA=7.059
NC_035082.1	43021861	.	C	A	.	.	MAF_USDA=2.941
NC_035082.1	43021862	.	G	T	.	.	MAF_INRAE=1.667;MAF_USDA=2.941
NC_035082.1	43021922	.	T	G	.	.	MAF_INRAE=6.962
NC_035082.1	43021963	.	A	T	.	.	MAF_USDA=8.235
NC_035082.1	43021980	.	G	T	.	.	MAF_USDA=10.0
NC_035082.1	43022036	.	C	T	.	.	MAF_USDA=1.176
NC_035082.1	43022041	.	C	T	.	.	MAF_INRAE=13.291
NC_035082.1	43022042	.	G	A	.	.	MAF_USDA=4.098
NC_035082.1	43022118	.	G	A	.	.	MAF_USDA=2.459
NC_035082.1	43022159	.	C	T	.	.	MAF_INRAE=27.215;MAF_USDA=11.765
NC_035082.1	43022190	.	A	G	.	.	MAF_USDA=5.882
NC_035082.1	43022363	.	G	A	.	.	MAF_INRAE=40.506;MAF_USDA=25.294
NC_035082.1	43022433	.	C	A	.	.	MAF_INRAE=12.658;MAF_USDA=3.529
NC_035082.1	43022548	.	A	C	.	.	MAF_USDA=4.098
NC_035082.1	43022611	.	A	G	.	.	MAF_INRAE=41.139;MAF_USDA=25.882
NC_035082.1	43022696	.	T	G	.	.	MAF_USDA=1.639
NC_035082.1	43022807	.	C	T	.	.	MAF_USDA=3.279
NC_035082.1	43023104	.	T	A	.	.	MAF_USDA=1.176
NC_035082.1	43023217	.	G	A	.	.	MAF_USDA=2.941
NC_035082.1	43023222	.	G	C	.	.	MAF_INRAE=27.848;MAF_USDA=12.353
NC_035082.1	43023253	.	G	T	.	.	MAF_INRAE=9.494;MAF_USDA=14.706
NC_035082.1	43023275	.	A	G	.	.	MAF_INRAE=1.667;MAF_USDA=5.738
NC_035082.1	43023319	.	T	A	.	.	MAF_USDA=2.459
NC_035082.1	43023348	.	C	T	.	.	MAF_USDA=1.639
NC_035082.1	43023432	.	A	C	.	.	MAF_INRAE=8.333
NC_035082.1	43023437	.	C	T	.	.	MAF_USDA=3.279
NC_035082.1	43023554	.	T	C	.	.	MAF_INRAE=1.667;MAF_USDA=25.294
NC_035082.1	43023691	.	T	C	.	.	MAF_INRAE=48.101;MAF_USDA=38.824
NC_035082.1	43023724	.	G	T	.	.	MAF_USDA=1.667
NC_035082.1	43023756	.	G	A	.	.	MAF_USDA=8.235
NC_035082.1	43023757	.	G	A	.	.	MAF_USDA=1.639
NC_035082.1	43023869	.	A	T	.	.	MAF_USDA=1.176
NC_035082.1	43023975	.	T	C	.	.	MAF_INRAE=1.667;MAF_USDA=2.353
NC_035082.1	43024202	.	T	A	.	.	MAF_USDA=6.25
NC_035082.1	43024300	.	C	T	.	.	MAF_INRAE=9.167;MAF_USDA=2.083
NC_035082.1	43024419	.	C	T	.	.	MAF_USDA=1.639
NC_035082.1	43024469	.	A	C	.	.	MAF_USDA=4.098
NC_035082.1	43024572	.	G	T	.	.	MAF_INRAE=5.263
NC_035082.1	43024620	.	T	A	.	.	MAF_USDA=2.459
NC_035082.1	43024621	.	A	T	.	.	MAF_USDA=2.459
NC_035082.1	43024625	.	T	C	.	.	MAF_INRAE=13.291;MAF_USDA=4.118
NC_035082.1	43024665	.	C	T	.	.	MAF_INRAE=1.667;MAF_USDA=5.882
NC_035082.1	43024680	.	G	T	.	.	MAF_INRAE=5.263;MAF_USDA=4.706
NC_035082.1	43024727	.	A	G	.	.	MAF_INRAE=1.667;MAF_USDA=16.471
NC_035082.1	43024740	.	G	A	.	.	MAF_USDA=2.083
NC_035082.1	43025063	.	C	T	.	.	MAF_USDA=3.529
NC_035082.1	43025091	.	C	G	.	.	MAF_USDA=2.459
NC_035082.1	43025206	.	A	C	.	.	MAF_USDA=1.639
NC_035082.1	43025221	.	G	A	.	.	MAF_USDA=3.529
NC_035082.1	43025356	.	A	G	.	.	MAF_USDA=1.639
NC_035082.1	43025915	.	G	C	.	.	MAF_INRAE=1.667;MAF_USDA=5.882
NC_035082.1	43026178	.	G	A	.	.	MAF_USDA=3.529
NC_035082.1	43026353	.	G	A	.	.	MAF_INRAE=9.494;MAF_USDA=4.118
NC_035082.1	43026507	.	G	A	.	.	MAF_INRAE=9.494;MAF_USDA=4.118
NC_035082.1	43026844	.	C	T	.	.	MAF_USDA=1.639
NC_035082.1	43027206	.	A	T	.	.	MAF_INRAE=1.667;MAF_USDA=5.882
NC_035082.1	43027308	.	T	G	.	.	MAF_USDA=1.639
NC_035082.1	43027352	.	C	T	.	.	MAF_USDA=3.529
NC_035082.1	43027671	.	G	T	.	.	MAF_USDA=4.167
NC_035082.1	43027776	.	A	G	.	.	MAF_INRAE=5.263;MAF_USDA=4.118
NC_035082.1	43027897	.	A	G	.	.	MAF_USDA=5.294
NC_035082.1	43027908	.	C	A	.	.	MAF_INRAE=15.789;MAF_USDA=1.639
NC_035082.1	43028068	.	T	A	.	.	MAF_INRAE=1.667;MAF_USDA=5.882
NC_035082.1	43028087	.	G	C	.	.	MAF_INRAE=9.167;MAF_USDA=2.083
NC_035082.1	43028090	.	G	A	.	.	MAF_USDA=8.824
NC_035082.1	43028113	.	C	A	.	.	MAF_INRAE=13.291;MAF_USDA=3.529
NC_035082.1	43028122	.	G	T	.	.	MAF_INRAE=42.405;MAF_USDA=32.353
NC_035082.1	43028193	.	G	A	.	.	MAF_USDA=3.529
NC_035082.1	43028197	.	T	C	.	.	MAF_INRAE=16.667;MAF_USDA=8.235
NC_035082.1	43028216	.	C	A	.	.	MAF_INRAE=27.215;MAF_USDA=11.765
NC_035082.1	43028230	.	C	T	.	.	MAF_INRAE=14.557;MAF_USDA=2.941
NC_035082.1	43028300	.	C	T	.	.	MAF_INRAE=1.667;MAF_USDA=1.765
NC_035082.1	43028335	.	A	T	.	.	MAF_INRAE=9.494;MAF_USDA=4.118
NC_035082.1	43028336	.	G	T	.	.	MAF_INRAE=10.833;MAF_USDA=4.118
NC_035082.1	43028358	.	G	A	.	.	MAF_INRAE=9.494;MAF_USDA=4.118
NC_035082.1	43028412	.	T	C	.	.	MAF_INRAE=48.101;MAF_USDA=34.706
NC_035082.1	43028525	.	A	G	.	.	MAF_INRAE=9.494;MAF_USDA=4.167
NC_035082.1	43028777	.	T	A	.	.	MAF_USDA=2.083
NC_035082.1	43028937	.	A	T	.	.	MAF_INRAE=23.333
NC_035082.1	43029035	.	CC	CT	.	.	MAF_USDA=41.667
NC_035082.1	43029036	.	C	T	.	.	MAF_INRAE=21.667;MAF_USDA=31.967
NC_035082.1	43029039	.	C	T	.	.	MAF_USDA=1.639
NC_035082.1	43029071	.	C	T	.	.	MAF_INRAE=8.861;MAF_USDA=2.941
NC_035082.1	43029084	.	T	G	.	.	MAF_INRAE=3.165
NC_035082.1	43029131	.	CTTTTT	CTTTTG	.	.	MAF_USDA=45.833
NC_035082.1	43029136	.	T	G	.	.	MAF_INRAE=36.667
NC_035082.1	43029138	.	C	A	.	.	MAF_INRAE=39.167
NC_035082.1	43029143	.	G	A	.	.	MAF_INRAE=1.667;MAF_USDA=7.831
NC_035082.1	43029147	.	G	A	.	.	MAF_INRAE=6.667
NC_035082.1	43029149	.	T	C	.	.	MAF_INRAE=8.333;MAF_USDA=2.459
NC_035082.1	43029381	.	C	A	.	.	MAF_USDA=14.583
NC_035082.1	43029871	.	A	G	.	.	MAF_USDA=2.083
NC_035082.1	43030071	.	G	T	.	.	MAF_INRAE=42.105;MAF_USDA=29.167
NC_035082.1	43030295	.	A	G	.	.	MAF_INRAE=49.167;MAF_USDA=31.25
NC_035082.1	43030296	.	T	G	.	.	MAF_USDA=16.667
NC_035082.1	43030361	.	T	C	.	.	MAF_USDA=2.459
NC_035082.1	43030411	.	G	A	.	.	MAF_INRAE=27.848;MAF_USDA=11.765
NC_035082.1	43030487	.	T	C	.	.	MAF_INRAE=48.101;MAF_USDA=35.542
NC_035082.1	43030488	.	G	A	.	.	MAF_USDA=4.167
NC_035082.1	43030519	.	T	A	.	.	MAF_INRAE=20.833;MAF_USDA=18.75
NC_035082.1	43030734	.	A	T	.	.	MAF_USDA=2.083
NC_035082.1	43030750	.	C	T	.	.	MAF_USDA=3.333
NC_035082.1	43030862	.	C	G	.	.	MAF_INRAE=1.667;MAF_USDA=6.471
NC_035082.1	43030908	.	G	A	.	.	MAF_USDA=1.639
NC_035082.1	43030965	.	G	A	.	.	MAF_USDA=2.941
NC_035082.1	43030976	.	G	T	.	.	MAF_INRAE=9.494;MAF_USDA=4.118
NC_035082.1	43030980	.	C	G	.	.	MAF_USDA=1.639
NC_035082.1	43031012	.	A	G	.	.	MAF_INRAE=9.494;MAF_USDA=4.118
NC_035082.1	43031218	.	G	A	.	.	MAF_USDA=7.377
NC_035082.1	43031261	.	T	G	.	.	MAF_INRAE=27.848;MAF_USDA=11.176
NC_035082.1	43031321	.	T	G	.	.	MAF_USDA=2.083
NC_035082.1	43031372	.	G	T	.	.	MAF_INRAE=1.667;MAF_USDA=25.294
NC_035082.1	43031413	.	G	T	.	.	MAF_USDA=1.639
NC_035082.1	43031476	.	T	G	.	.	MAF_USDA=4.098
NC_035082.1	43031508	.	C	T,A	.	.	MAF_INRAE=16.667;MAF_USDA=2.941
NC_035082.1	43031511	.	G	A	.	.	MAF_INRAE=8.861;MAF_USDA=4.118
NC_035082.1	43031643	.	T	A	.	.	MAF_USDA=9.836
NC_035082.1	43031646	.	A	C	.	.	MAF_USDA=5.738
NC_035082.1	43031724	.	A	G	.	.	MAF_INRAE=1.667
NC_035082.1	43031729	.	A	T	.	.	MAF_INRAE=1.667
NC_035082.1	43031742	.	C	T	.	.	MAF_INRAE=1.667
NC_035082.1	43031746	.	T	C	.	.	MAF_INRAE=1.667
NC_035082.1	43031747	.	G	A	.	.	MAF_INRAE=1.667
NC_035082.1	43031782	.	G	A	.	.	MAF_INRAE=12.658;MAF_USDA=3.529
NC_035082.1	43031836	.	T	C	.	.	MAF_INRAE=43.671;MAF_USDA=37.647
NC_035082.1	43031886	.	G	C	.	.	MAF_USDA=1.639
NC_035082.1	43031921	.	G	A	.	.	MAF_INRAE=1.667;MAF_USDA=2.353
NC_035082.1	43032046	.	T	C	.	.	MAF_INRAE=15.789;MAF_USDA=1.639
NC_035082.1	43032129	.	C	T	.	.	MAF_USDA=2.941
NC_035082.1	43032155	.	T	C	.	.	MAF_INRAE=1.667;MAF_USDA=15.882
NC_035082.1	43032160	.	C	T	.	.	MAF_INRAE=1.667;MAF_USDA=6.548
NC_035082.1	43032256	.	T	A,G	.	.	MAF_INRAE=42.105
NC_035082.1	43032361	.	A	G	.	.	MAF_USDA=1.639
NC_035082.1	43032511	.	A	G	.	.	MAF_INRAE=2.5
NC_035082.1	43032523	.	C	T	.	.	MAF_USDA=1.639
NC_035082.1	43032803	.	G	T	.	.	MAF_INRAE=1.667;MAF_USDA=5.882
NC_035082.1	43032910	.	C	T	.	.	MAF_USDA=2.941
NC_035082.1	43033041	.	A	C	.	.	MAF_INRAE=43.671;MAF_USDA=37.647
NC_035082.1	43033043	.	A	T	.	.	MAF_INRAE=44.167;MAF_USDA=37.647
NC_035082.1	43033045	.	T	G	.	.	MAF_USDA=2.083
NC_035082.1	43033047	.	A	C	.	.	MAF_INRAE=45.0;MAF_USDA=33.529
NC_035082.1	43033068	.	G	A	.	.	MAF_INRAE=9.494;MAF_USDA=3.529
NC_035082.1	43033085	.	G	A	.	.	MAF_USDA=4.098
NC_035082.1	43033304	.	C	T	.	.	MAF_INRAE=11.392;MAF_USDA=2.459
NC_035082.1	43033367	.	G	A	.	.	MAF_USDA=4.118
NC_035082.1	43033397	.	A	T	.	.	MAF_USDA=1.639
NC_035082.1	43033438	.	G	A	.	.	MAF_USDA=4.118
NC_035082.1	43033514	.	G	T	.	.	MAF_USDA=1.639
NC_035082.1	43033554	.	C	T	.	.	MAF_USDA=4.098
NC_035082.1	43033555	.	C	T	.	.	MAF_USDA=1.639
NC_035082.1	43033621	.	G	A	.	.	MAF_INRAE=9.494;MAF_USDA=3.529
NC_035082.1	43033728	.	C	T	.	.	MAF_USDA=4.118
NC_035082.1	43033738	.	C	T	.	.	MAF_INRAE=12.025
NC_035082.1	43033918	.	G	T	.	.	MAF_USDA=3.279
NC_035082.1	43033920	.	C	T	.	.	MAF_INRAE=9.494;MAF_USDA=5.294
NC_035082.1	43034024	.	A	C	.	.	MAF_USDA=1.639
NC_035082.1	43034060	.	G	A	.	.	MAF_INRAE=1.667;MAF_USDA=7.647
NC_035082.1	43034089	.	A	G	.	.	MAF_INRAE=1.667;MAF_USDA=5.294
NC_035082.1	43034091	.	T	C	.	.	MAF_INRAE=1.667;MAF_USDA=25.882
NC_035082.1	43034143	.	A	T	.	.	MAF_USDA=2.941
NC_035082.1	43034191	.	G	A	.	.	MAF_USDA=6.25
NC_035082.1	43034273	.	C	A	.	.	MAF_USDA=5.738
NC_035082.1	43034385	.	T	A	.	.	MAF_USDA=4.918
NC_035082.1	43034434	.	T	G	.	.	MAF_USDA=2.941
NC_035082.1	43034459	.	T	C	.	.	MAF_USDA=4.706
NC_035082.1	43034477	.	C	T	.	.	MAF_USDA=5.738
NC_035082.1	43034629	.	C	A	.	.	MAF_INRAE=1.667;MAF_USDA=6.471
NC_035082.1	43034647	.	T	A	.	.	MAF_INRAE=9.494;MAF_USDA=4.118
NC_035082.1	43034768	.	A	G	.	.	MAF_USDA=2.459
NC_035082.1	43034829	.	A	C	.	.	MAF_USDA=1.639
NC_035082.1	43034951	.	A	G	.	.	MAF_INRAE=11.392;MAF_USDA=2.459
NC_035082.1	43035013	.	A	C	.	.	MAF_USDA=8.235
NC_035082.1	43035026	.	A	T	.	.	MAF_INRAE=46.835;MAF_USDA=49.412
NC_035082.1	43035172	.	T	C	.	.	MAF_USDA=1.639
NC_035082.1	43035186	.	C	T	.	.	MAF_USDA=2.353
NC_035082.1	43035198	.	G	T	.	.	MAF_USDA=3.279
NC_035082.1	43035320	.	C	A	.	.	MAF_INRAE=13.291;MAF_USDA=3.529
NC_035082.1	43035389	.	A	C	.	.	MAF_USDA=4.098
NC_035082.1	43035397	.	G	A	.	.	MAF_USDA=1.639
NC_035082.1	43035463	.	T	A	.	.	MAF_USDA=1.639
NC_035082.1	43035531	.	G	A	.	.	MAF_INRAE=1.667
NC_035082.1	43035606	.	G	T	.	.	MAF_INRAE=6.962
NC_035082.1	43035627	.	A	T	.	.	MAF_USDA=3.529
NC_035082.1	43035701	.	T	A	.	.	MAF_INRAE=40.506;MAF_USDA=26.471
NC_035082.1	43035774	.	G	C	.	.	MAF_USDA=3.529
NC_035082.1	43035800	.	C	T	.	.	MAF_USDA=3.279
NC_035082.1	43035826	.	G	A	.	.	MAF_USDA=1.667
NC_035082.1	43035841	.	C	T	.	.	MAF_USDA=5.833
NC_035082.1	43035878	.	T	C	.	.	MAF_INRAE=9.494;MAF_USDA=4.118
NC_035082.1	43035918	.	G	A	.	.	MAF_USDA=8.235
NC_035082.1	43035996	.	G	A	.	.	MAF_INRAE=4.43;MAF_USDA=2.459
NC_035082.1	43036067	.	A	G	.	.	MAF_USDA=2.459
NC_035082.1	43036073	.	G	A	.	.	MAF_USDA=1.639
NC_035082.1	43036112	.	G	T	.	.	MAF_USDA=3.529
NC_035082.1	43036201	.	T	A	.	.	MAF_INRAE=10.127;MAF_USDA=4.118
NC_035082.1	43036231	.	T	C	.	.	MAF_INRAE=13.291
NC_035082.1	43036257	.	T	A	.	.	MAF_USDA=6.25
NC_035082.1	43036325	.	C	A	.	.	MAF_USDA=4.098
NC_035082.1	43036382	.	A	G	.	.	MAF_USDA=2.459
NC_035082.1	43036511	.	T	A	.	.	MAF_USDA=8.197
NC_035082.1	43036514	.	G	A	.	.	MAF_USDA=8.197
NC_035082.1	43036516	.	T	C	.	.	MAF_USDA=8.197
NC_035082.1	43036530	.	T	A	.	.	MAF_USDA=9.016
NC_035082.1	43036533	.	C	T	.	.	MAF_USDA=8.197
NC_035082.1	43036539	.	T	A	.	.	MAF_USDA=9.016
NC_035082.1	43036540	.	T	G	.	.	MAF_USDA=1.176
NC_035082.1	43036549	.	C	G	.	.	MAF_USDA=9.836
NC_035082.1	43036556	.	G	A	.	.	MAF_USDA=9.836
NC_035082.1	43036571	.	A	T	.	.	MAF_USDA=8.197
NC_035082.1	43036575	.	A	T	.	.	MAF_USDA=9.016
NC_035082.1	43036576	.	G	T	.	.	MAF_USDA=9.016
NC_035082.1	43036584	.	A	T	.	.	MAF_USDA=2.459
NC_035082.1	43036587	.	C	A	.	.	MAF_USDA=10.588
NC_035082.1	43036615	.	G	T	.	.	MAF_USDA=9.016
NC_035082.1	43036619	.	G	A	.	.	MAF_INRAE=8.861;MAF_USDA=4.118
NC_035082.1	43036632	.	G	A	.	.	MAF_INRAE=15.789;MAF_USDA=3.279
NC_035082.1	43036674	.	G	A	.	.	MAF_USDA=6.25
NC_035082.1	43036712	.	T	C	.	.	MAF_INRAE=1.667;MAF_USDA=5.294
NC_035082.1	43036717	.	A	C	.	.	MAF_INRAE=1.667;MAF_USDA=5.294
NC_035082.1	43036850	.	A	G	.	.	MAF_INRAE=47.368
NC_035082.1	43036901	.	C	T	.	.	MAF_USDA=2.083
NC_035082.1	43036902	.	G	T	.	.	MAF_USDA=2.459
NC_035082.1	43037118	.	C	A	.	.	MAF_INRAE=46.835;MAF_USDA=34.118
NC_035082.1	43037135	.	T	G	.	.	MAF_INRAE=1.667;MAF_USDA=2.353
NC_035082.1	43037146	.	G	A	.	.	MAF_INRAE=9.494;MAF_USDA=4.118
NC_035082.1	43037187	.	C	T	.	.	MAF_INRAE=1.667;MAF_USDA=5.294
NC_035082.1	43037251	.	T	G	.	.	MAF_USDA=1.639
NC_035082.1	43037279	.	C	A	.	.	MAF_USDA=3.279
NC_035082.1	43037390	.	G	A	.	.	MAF_USDA=2.083
NC_035082.1	43037522	.	G	A	.	.	MAF_INRAE=1.667;MAF_USDA=4.167
NC_035082.1	43037524	.	T	A	.	.	MAF_USDA=1.639
NC_035082.1	43037606	.	A	G	.	.	MAF_INRAE=3.333
NC_035082.1	43037609	.	T	C	.	.	MAF_INRAE=9.494;MAF_USDA=4.118
NC_035082.1	43037623	.	C	G	.	.	MAF_INRAE=6.667
NC_035082.1	43037625	.	T	A	.	.	MAF_INRAE=6.667
NC_035082.1	43037629	.	G	A	.	.	MAF_INRAE=6.667
NC_035082.1	43037631	.	A	C	.	.	MAF_INRAE=6.667
NC_035082.1	43037636	.	A	C	.	.	MAF_INRAE=6.667
NC_035082.1	43037663	.	G	A	.	.	MAF_INRAE=5.833
NC_035082.1	43037696	.	A	C	.	.	MAF_INRAE=5.833
NC_035082.1	43037701	.	T	G	.	.	MAF_INRAE=5.833
NC_035082.1	43037708	.	T	A	.	.	MAF_INRAE=5.833
NC_035082.1	43037723	.	C	G	.	.	MAF_USDA=2.459
NC_035082.1	43037745	.	G	A	.	.	MAF_INRAE=2.5
NC_035082.1	43037748	.	C	T	.	.	MAF_INRAE=2.5
NC_035082.1	43037749	.	C	T	.	.	MAF_INRAE=2.5
NC_035082.1	43037846	.	G	T	.	.	MAF_INRAE=9.494;MAF_USDA=4.706
NC_035082.1	43037862	.	C	T	.	.	MAF_USDA=5.738
NC_035082.1	43037903	.	C	T	.	.	MAF_USDA=4.237
NC_035082.1	43037962	.	G	A	.	.	MAF_USDA=1.639
NC_035082.1	43038010	.	G	T	.	.	MAF_INRAE=1.667
NC_035082.1	43038049	.	T	C	.	.	MAF_INRAE=9.167
NC_035082.1	43038057	.	G	A	.	.	MAF_USDA=6.25
NC_035082.1	43038059	.	A	G	.	.	MAF_INRAE=9.167
NC_035082.1	43038083	.	G	A	.	.	MAF_INRAE=9.167
NC_035082.1	43038089	.	A	C	.	.	MAF_INRAE=9.167
NC_035082.1	43038091	.	C	T	.	.	MAF_INRAE=9.167
NC_035082.1	43038108	.	G	A	.	.	MAF_INRAE=8.333
NC_035082.1	43038109	.	T	C	.	.	MAF_INRAE=6.667
NC_035082.1	43038110	.	T	G	.	.	MAF_INRAE=1.667
NC_035082.1	43038112	.	C	T	.	.	MAF_INRAE=8.333
NC_035082.1	43038136	.	C	T	.	.	MAF_INRAE=5.833
NC_035082.1	43038143	.	C	A	.	.	MAF_INRAE=5.833
NC_035082.1	43038176	.	A	T	.	.	MAF_INRAE=2.5
NC_035082.1	43038177	.	T	C	.	.	MAF_INRAE=1.667;MAF_USDA=5.294
NC_035082.1	43038250	.	C	G	.	.	MAF_INRAE=10.833
NC_035082.1	43038331	.	T	A	.	.	MAF_USDA=5.738
NC_035082.1	43038378	.	C	A	.	.	MAF_INRAE=1.667
NC_035082.1	43038451	.	G	A	.	.	MAF_INRAE=9.494;MAF_USDA=4.167
NC_035082.1	43038492	.	A	G	.	.	MAF_USDA=16.393
NC_035082.1	43038493	.	A	T	.	.	MAF_USDA=16.393
NC_035082.1	43038500	.	T	C	.	.	MAF_INRAE=1.667;MAF_USDA=17.5
NC_035082.1	43038501	.	T	C	.	.	MAF_USDA=18.333
NC_035082.1	43038507	.	C	T	.	.	MAF_INRAE=2.5;MAF_USDA=14.583
NC_035082.1	43038515	.	A	C	.	.	MAF_USDA=25.0
NC_035082.1	43038518	.	T	C	.	.	MAF_INRAE=2.5;MAF_USDA=20.833
NC_035082.1	43038528	.	T	C	.	.	MAF_USDA=12.5
NC_035082.1	43038533	.	T	C	.	.	MAF_USDA=22.917
NC_035082.1	43038536	.	G	A	.	.	MAF_USDA=25.0
NC_035082.1	43038539	.	G	A	.	.	MAF_INRAE=2.5;MAF_USDA=10.417
NC_035082.1	43038543	.	T	C	.	.	MAF_USDA=13.934
NC_035082.1	43038572	.	T	C	.	.	MAF_USDA=6.25
NC_035082.1	43038575	.	A	T	.	.	MAF_USDA=10.417
NC_035082.1	43038576	.	G	T	.	.	MAF_INRAE=3.333;MAF_USDA=10.417
NC_035082.1	43038604	.	C	G	.	.	MAF_INRAE=4.167;MAF_USDA=16.667
NC_035082.1	43038614	.	T	G	.	.	MAF_INRAE=3.333;MAF_USDA=12.295
NC_035082.1	43038615	.	T	A	.	.	MAF_INRAE=3.333;MAF_USDA=13.115
NC_035082.1	43038617	.	G	A	.	.	MAF_INRAE=3.333;MAF_USDA=14.754
NC_035082.1	43038622	.	C	A	.	.	MAF_INRAE=3.333;MAF_USDA=16.071
NC_035082.1	43038639	.	A	C	.	.	MAF_INRAE=2.5;MAF_USDA=12.295
NC_035082.1	43038640	.	A	G	.	.	MAF_INRAE=2.5;MAF_USDA=12.295
NC_035082.1	43038646	.	A	C	.	.	MAF_INRAE=2.5;MAF_USDA=12.295
NC_035082.1	43038653	.	C	T	.	.	MAF_INRAE=1.667;MAF_USDA=11.475
NC_035082.1	43038655	.	C	A	.	.	MAF_INRAE=1.667;MAF_USDA=11.475
NC_035082.1	43038660	.	T	C	.	.	MAF_USDA=12.295
NC_035082.1	43038666	.	C	A	.	.	MAF_USDA=12.295
NC_035082.1	43038686	.	T	C	.	.	MAF_INRAE=2.5;MAF_USDA=9.016
NC_035082.1	43038691	.	T	C	.	.	MAF_USDA=2.459
NC_035082.1	43038722	.	A	C	.	.	MAF_INRAE=9.494;MAF_USDA=4.268
NC_035082.1	43038814	.	C	A	.	.	MAF_INRAE=12.658;MAF_USDA=4.268
NC_035082.1	43038886	.	T	A	.	.	MAF_USDA=12.5
NC_035082.1	43039073	.	G	T	.	.	MAF_INRAE=1.667;MAF_USDA=6.024
NC_035082.1	43039294	.	A	C	.	.	MAF_USDA=4.167
NC_035082.1	43039412	.	G	A	.	.	MAF_INRAE=8.333
NC_035082.1	43039669	.	C	T	.	.	MAF_USDA=11.176
NC_035082.1	43039679	.	G	A	.	.	MAF_USDA=2.083
NC_035082.1	43039680	.	A	T	.	.	MAF_INRAE=21.053;MAF_USDA=3.529
NC_035082.1	43039689	.	C	A	.	.	MAF_USDA=4.118
NC_035082.1	43039744	.	T	G	.	.	MAF_INRAE=47.468;MAF_USDA=32.353
NC_035082.1	43039747	.	T	A	.	.	MAF_INRAE=16.667;MAF_USDA=8.235
NC_035082.1	43039752	.	T	C	.	.	MAF_INRAE=13.291;MAF_USDA=3.529
NC_035082.1	43039820	.	C	T	.	.	MAF_USDA=3.279
NC_035082.1	43039851	.	A	T	.	.	MAF_USDA=3.529
NC_035082.1	43039868	.	T	G	.	.	MAF_USDA=4.918
NC_035082.1	43039961	.	T	C	.	.	MAF_USDA=5.738
NC_035082.1	43040041	.	T	G	.	.	MAF_USDA=4.918
NC_035082.1	43040139	.	G	A	.	.	MAF_INRAE=1.667;MAF_USDA=5.882
NC_035082.1	43040322	.	T	G	.	.	MAF_INRAE=1.667;MAF_USDA=5.882
NC_035082.1	43040357	.	A	G	.	.	MAF_USDA=10.0
NC_035082.1	43040516	.	C	T	.	.	MAF_INRAE=9.494;MAF_USDA=4.118
NC_035082.1	43040544	.	C	A	.	.	MAF_USDA=4.918
NC_035082.1	43040654	.	T	A	.	.	MAF_INRAE=27.215;MAF_USDA=11.765
NC_035082.1	43040726	.	C	T	.	.	MAF_USDA=1.639
NC_035082.1	43040848	.	C	A	.	.	MAF_INRAE=13.291
NC_035082.1	43040858	.	C	T	.	.	MAF_USDA=3.529
NC_035082.1	43040862	.	C	T	.	.	MAF_INRAE=15.789;MAF_USDA=1.639
NC_035082.1	43040883	.	A	G	.	.	MAF_USDA=1.639
NC_035082.1	43040890	.	T	A	.	.	MAF_INRAE=1.667;MAF_USDA=19.412
NC_035082.1	43040951	.	C	A	.	.	MAF_USDA=1.639
NC_035082.1	43041076	.	C	T	.	.	MAF_USDA=10.0
NC_035082.1	43041160	.	C	T	.	.	MAF_USDA=5.738
NC_035082.1	43041162	.	T	C	.	.	MAF_INRAE=1.667;MAF_USDA=5.882
NC_035082.1	43041174	.	A	C	.	.	MAF_USDA=2.459
NC_035082.1	43041533	.	G	A	.	.	MAF_INRAE=1.667;MAF_USDA=5.294
NC_035082.1	43041650	.	C	G	.	.	MAF_USDA=3.279
NC_035082.1	43041651	.	T	C	.	.	MAF_USDA=5.738
NC_035082.1	43041789	.	A	C	.	.	MAF_USDA=4.098
NC_035082.1	43041918	.	G	A	.	.	MAF_USDA=3.279
NC_035082.1	43041945	.	C	T	.	.	MAF_USDA=7.377
NC_035082.1	43042044	.	C	A	.	.	MAF_USDA=3.279
NC_035082.1	43042053	.	G	C	.	.	MAF_USDA=2.459
NC_035082.1	43042128	.	C	G	.	.	MAF_USDA=2.459
NC_035082.1	43042321	.	C	A	.	.	MAF_INRAE=9.494;MAF_USDA=4.118
NC_035082.1	43042537	.	G	A	.	.	MAF_USDA=1.639
NC_035082.1	43042597	.	C	A	.	.	MAF_USDA=1.639
NC_035082.1	43042921	.	G	T	.	.	MAF_USDA=1.639
NC_035082.1	43042963	.	C	T	.	.	MAF_USDA=7.059
NC_035082.1	43043023	.	G	A	.	.	MAF_USDA=2.941
NC_035082.1	43043059	.	A	C	.	.	MAF_INRAE=46.835;MAF_USDA=33.529
NC_035082.1	43043139	.	T	G	.	.	MAF_INRAE=6.962
NC_035082.1	43043180	.	G	A	.	.	MAF_INRAE=27.848;MAF_USDA=12.941
NC_035082.1	43043204	.	G	T	.	.	MAF_INRAE=1.667;MAF_USDA=5.882
NC_035082.1	43043293	.	C	A	.	.	MAF_USDA=1.639
NC_035082.1	43043294	.	C	T	.	.	MAF_USDA=2.459
NC_035082.1	43043318	.	C	T	.	.	MAF_USDA=1.639
NC_035082.1	43043453	.	C	T	.	.	MAF_INRAE=9.494;MAF_USDA=4.118
NC_035082.1	43043521	.	C	G	.	.	MAF_USDA=6.557
NC_035082.1	43043530	.	T	C	.	.	MAF_USDA=6.667
NC_035082.1	43043547	.	T	A	.	.	MAF_INRAE=1.667;MAF_USDA=6.548
NC_035082.1	43043548	.	A	C	.	.	MAF_USDA=2.083
NC_035082.1	43043640	.	G	C	.	.	MAF_USDA=16.667
NC_035082.1	43043651	.	G	A	.	.	MAF_USDA=3.279
NC_035082.1	43043696	.	G	A	.	.	MAF_INRAE=1.667;MAF_USDA=5.882
NC_035082.1	43043700	.	C	T	.	.	MAF_USDA=1.176
NC_035082.1	43043738	.	G	T	.	.	MAF_USDA=1.176
NC_035082.1	43043799	.	T	G	.	.	MAF_USDA=10.0
NC_035082.1	43043817	.	A	G	.	.	MAF_INRAE=1.667;MAF_USDA=4.118
NC_035082.1	43043837	.	C	T	.	.	MAF_USDA=2.459
NC_035082.1	43043923	.	G	A	.	.	MAF_INRAE=1.667
NC_035082.1	43043970	.	A	T	.	.	MAF_USDA=3.279
NC_035082.1	43043997	.	A	G	.	.	MAF_INRAE=37.975;MAF_USDA=37.647
NC_035082.1	43044071	.	C	A	.	.	MAF_INRAE=9.494;MAF_USDA=3.529
NC_035082.1	43044120	.	T	A	.	.	MAF_INRAE=1.667;MAF_USDA=4.118
NC_035082.1	43044192	.	C	A	.	.	MAF_USDA=4.918
NC_035082.1	43044253	.	G	T	.	.	MAF_USDA=5.738
NC_035082.1	43044279	.	T	A	.	.	MAF_USDA=1.639
NC_035082.1	43044294	.	C	A	.	.	MAF_USDA=5.738
NC_035082.1	43044313	.	A	G	.	.	MAF_USDA=6.557
NC_035082.1	43044351	.	A	G	.	.	MAF_USDA=3.279
NC_035082.1	43044437	.	C	A	.	.	MAF_INRAE=17.722;MAF_USDA=3.529
NC_035082.1	43044495	.	C	T	.	.	MAF_INRAE=27.848;MAF_USDA=11.765
NC_035082.1	43044509	.	G	A	.	.	MAF_USDA=8.333
NC_035082.1	43044540	.	G	A	.	.	MAF_INRAE=5.263
NC_035082.1	43044662	.	A	G	.	.	MAF_USDA=1.639
NC_035082.1	43044687	.	A	T	.	.	MAF_USDA=14.583
NC_035082.1	43044697	.	G	A	.	.	MAF_USDA=3.529
NC_035082.1	43044710	.	C	G	.	.	MAF_USDA=2.941
NC_035082.1	43044738	.	G	A	.	.	MAF_USDA=10.588
NC_035082.1	43044746	.	A	G	.	.	MAF_INRAE=15.789
NC_035082.1	43044756	.	G	A	.	.	MAF_USDA=10.588
NC_035082.1	43044820	.	A	C	.	.	MAF_USDA=3.529
NC_035082.1	43044887	.	G	A	.	.	MAF_INRAE=1.667;MAF_USDA=20.588
NC_035082.1	43044971	.	T	C	.	.	MAF_INRAE=34.177;MAF_USDA=8.824
NC_035082.1	43045163	.	T	G	.	.	MAF_INRAE=39.241;MAF_USDA=42.353
NC_035082.1	43045186	.	C	T	.	.	MAF_USDA=2.459
NC_035082.1	43045372	.	C	T	.	.	MAF_USDA=5.294
NC_035082.1	43045563	.	C	T	.	.	MAF_INRAE=1.667;MAF_USDA=14.118
NC_035082.1	43045731	.	C	A	.	.	MAF_INRAE=1.667;MAF_USDA=5.882
NC_035082.1	43045825	.	C	A	.	.	MAF_INRAE=1.667;MAF_USDA=5.882
NC_035082.1	43045914	.	C	A	.	.	MAF_USDA=2.941
NC_035082.1	43045918	.	C	T	.	.	MAF_USDA=8.333
NC_035082.1	43045934	.	C	T	.	.	MAF_INRAE=1.667;MAF_USDA=3.529
NC_035082.1	43045949	.	T	G	.	.	MAF_INRAE=1.667;MAF_USDA=9.412
NC_035082.1	43045989	.	A	T	.	.	MAF_USDA=1.639
NC_035082.1	43046118	.	A	T	.	.	MAF_INRAE=29.114;MAF_USDA=30.0
NC_035082.1	43046137	.	C	T	.	.	MAF_INRAE=13.291
NC_035082.1	43046296	.	G	A	.	.	MAF_USDA=6.25
NC_035082.1	43046457	.	G	T	.	.	MAF_USDA=3.279
NC_035082.1	43046473	.	G	A	.	.	MAF_USDA=2.941
NC_035082.1	43046499	.	T	A	.	.	MAF_INRAE=9.494;MAF_USDA=4.118
NC_035082.1	43046604	.	T	G	.	.	MAF_USDA=2.083
NC_035082.1	43046729	.	C	T	.	.	MAF_USDA=3.279
NC_035082.1	43046860	.	T	C	.	.	MAF_INRAE=1.667;MAF_USDA=6.471
NC_035082.1	43046896	.	A	C	.	.	MAF_USDA=2.459
NC_035082.1	43046936	.	T	A	.	.	MAF_USDA=6.25
NC_035082.1	43047033	.	G	T	.	.	MAF_USDA=1.639
NC_035082.1	43047125	.	G	T	.	.	MAF_INRAE=12.658
NC_035082.1	43047155	.	C	T	.	.	MAF_INRAE=13.291
NC_035082.1	43047184	.	T	G	.	.	MAF_INRAE=46.835;MAF_USDA=33.529
NC_035082.1	43047334	.	G	T	.	.	MAF_INRAE=9.494;MAF_USDA=14.706
NC_035082.1	43047351	.	T	C	.	.	MAF_INRAE=4.43;MAF_USDA=1.639
NC_035082.1	43047359	.	G	A	.	.	MAF_INRAE=9.494;MAF_USDA=3.529
NC_035082.1	43047404	.	G	A	.	.	MAF_INRAE=1.667;MAF_USDA=21.176
NC_035082.1	43047535	.	C	T	.	.	MAF_USDA=4.098
NC_035082.1	43047602	.	A	C	.	.	MAF_INRAE=1.667;MAF_USDA=17.059
NC_035082.1	43047636	.	A	T	.	.	MAF_INRAE=8.861;MAF_USDA=4.118
NC_035082.1	43047818	.	G	T	.	.	MAF_USDA=1.639
NC_035082.1	43047866	.	C	G	.	.	MAF_USDA=1.639
NC_035082.1	43047879	.	A	G	.	.	MAF_INRAE=9.494;MAF_USDA=4.118
NC_035082.1	43047892	.	G	A	.	.	MAF_INRAE=8.228;MAF_USDA=10.0
NC_035082.1	43047943	.	C	A	.	.	MAF_USDA=3.279
NC_035082.1	43048072	.	C	A	.	.	MAF_USDA=2.459
NC_035082.1	43048086	.	G	C	.	.	MAF_INRAE=27.848;MAF_USDA=12.353
NC_035082.1	43048174	.	A	G	.	.	MAF_USDA=10.0
NC_035082.1	43048178	.	A	T	.	.	MAF_USDA=12.5
NC_035082.1	43048181	.	G	A	.	.	MAF_USDA=14.583
NC_035082.1	43048196	.	C	T	.	.	MAF_INRAE=26.582;MAF_USDA=11.765
NC_035082.1	43048620	.	A	T	.	.	MAF_INRAE=1.667;MAF_USDA=2.353
NC_035082.1	43048654	.	A	T	.	.	MAF_INRAE=1.667;MAF_USDA=5.294
NC_035082.1	43048656	.	C	T	.	.	MAF_INRAE=1.667;MAF_USDA=6.557
NC_035082.1	43048709	.	C	T	.	.	MAF_USDA=6.25
NC_035082.1	43048774	.	C	T	.	.	MAF_INRAE=21.053;MAF_USDA=3.529
NC_035082.1	43048855	.	C	A	.	.	MAF_USDA=4.918
NC_035082.1	43048935	.	T	G	.	.	MAF_INRAE=11.392;MAF_USDA=2.459
NC_035082.1	43049004	.	A	G	.	.	MAF_USDA=3.571
NC_035082.1	43049178	.	G	T	.	.	MAF_USDA=1.724
NC_035082.1	43049492	.	A	G	.	.	MAF_USDA=6.25
NC_035082.1	43049553	.	C	T	.	.	MAF_INRAE=1.667;MAF_USDA=5.294
NC_035082.1	43049818	.	A	C	.	.	MAF_INRAE=13.291;MAF_USDA=3.529
NC_035082.1	43049829	.	T	G	.	.	MAF_INRAE=9.167;MAF_USDA=2.083
NC_035082.1	43049831	.	A	C	.	.	MAF_INRAE=9.167;MAF_USDA=2.083
NC_035082.1	43049865	.	T	A	.	.	MAF_INRAE=1.667;MAF_USDA=3.279
NC_035082.1	43049896	.	A	G	.	.	MAF_USDA=3.279
NC_035082.1	43050088	.	T	G	.	.	MAF_INRAE=35.0;MAF_USDA=29.167
NC_035082.1	43050255	.	C	G	.	.	MAF_USDA=2.5
NC_035082.1	43050268	.	T	C	.	.	MAF_USDA=3.333
NC_035082.1	43050270	.	A	C	.	.	MAF_INRAE=9.167
NC_035082.1	43050332	.	G	A	.	.	MAF_USDA=2.941
NC_035082.1	43050364	.	C	T	.	.	MAF_USDA=5.833
NC_035082.1	43050457	.	C	G	.	.	MAF_INRAE=1.667;MAF_USDA=9.412
NC_035082.1	43050521	.	A	T	.	.	MAF_INRAE=35.833;MAF_USDA=35.119
NC_035082.1	43050530	.	A	T	.	.	MAF_INRAE=35.833;MAF_USDA=27.083
NC_035082.1	43050538	.	C	A	.	.	MAF_INRAE=35.833;MAF_USDA=27.083
NC_035082.1	43050555	.	G	A	.	.	MAF_INRAE=1.667;MAF_USDA=2.353
NC_035082.1	43050675	.	C	A	.	.	MAF_USDA=1.639
NC_035082.1	43050709	.	A	C	.	.	MAF_INRAE=9.494;MAF_USDA=4.118
NC_035082.1	43050712	.	T	G	.	.	MAF_USDA=5.738
NC_035082.1	43050853	.	G	T	.	.	MAF_INRAE=1.667;MAF_USDA=6.471
NC_035082.1	43050939	.	C	T	.	.	MAF_USDA=1.639
NC_035082.1	43051108	.	A	G	.	.	MAF_USDA=2.941
NC_035082.1	43051115	.	G	T	.	.	MAF_USDA=8.235
NC_035082.1	43051134	.	C	T	.	.	MAF_INRAE=1.667;MAF_USDA=22.941
NC_035082.1	43051155	.	C	T	.	.	MAF_INRAE=1.667;MAF_USDA=4.167
NC_035082.1	43051249	.	C	A	.	.	MAF_USDA=2.459
NC_035082.1	43051280	.	G	A	.	.	MAF_INRAE=1.667;MAF_USDA=6.471
NC_035082.1	43051295	.	C	T	.	.	MAF_USDA=4.918
NC_035082.1	43051347	.	A	T	.	.	MAF_USDA=4.098
NC_035082.1	43051392	.	A	G	.	.	MAF_INRAE=1.667;MAF_USDA=5.738
NC_035082.1	43051591	.	A	C	.	.	MAF_USDA=2.353
NC_035082.1	43051673	.	C	G	.	.	MAF_INRAE=13.291;MAF_USDA=4.118
NC_035082.1	43051685	.	C	A	.	.	MAF_USDA=7.059
NC_035082.1	43051690	.	A	G	.	.	MAF_USDA=20.588
NC_035082.1	43051850	.	G	T	.	.	MAF_INRAE=15.833
NC_035082.1	43052049	.	T	A	.	.	MAF_USDA=2.083
NC_035082.1	43052129	.	G	T	.	.	MAF_INRAE=9.494;MAF_USDA=4.118
NC_035082.1	43052138	.	G	A	.	.	MAF_USDA=4.918
NC_035082.1	43052175	.	C	T	.	.	MAF_INRAE=1.667;MAF_USDA=5.882
NC_035082.1	43052255	.	G	T	.	.	MAF_USDA=14.583
NC_035082.1	43052296	.	C	G	.	.	MAF_USDA=6.557
NC_035082.1	43052299	.	C	T	.	.	MAF_USDA=3.279
NC_035082.1	43052441	.	C	T	.	.	MAF_INRAE=9.494;MAF_USDA=4.118
NC_035082.1	43052461	.	A	G	.	.	MAF_INRAE=16.667
NC_035082.1	43052479	.	C	T	.	.	MAF_INRAE=1.667;MAF_USDA=6.471
NC_035082.1	43052484	.	C	T	.	.	MAF_USDA=1.639
NC_035082.1	43052485	.	A	T	.	.	MAF_USDA=1.639
NC_035082.1	43052570	.	A	G	.	.	MAF_INRAE=1.667;MAF_USDA=5.294
NC_035082.1	43052797	.	G	A	.	.	MAF_INRAE=27.848;MAF_USDA=12.941
NC_035082.1	43052865	.	A	G	.	.	MAF_INRAE=13.291;MAF_USDA=4.706
NC_035082.1	43052919	.	G	A	.	.	MAF_INRAE=1.667;MAF_USDA=5.294
NC_035082.1	43052964	.	C	T	.	.	MAF_INRAE=17.722;MAF_USDA=2.941
NC_035082.1	43053126	.	G	A	.	.	MAF_USDA=1.639
NC_035082.1	43053165	.	T	C	.	.	MAF_USDA=4.098
NC_035082.1	43053359	.	A	C	.	.	MAF_USDA=1.639
NC_035082.1	43053404	.	C	A	.	.	MAF_USDA=4.098
NC_035082.1	43053419	.	C	G	.	.	MAF_USDA=2.459
NC_035082.1	43053470	.	G	A	.	.	MAF_INRAE=9.494;MAF_USDA=4.706
NC_035082.1	43053520	.	C	T	.	.	MAF_USDA=3.279
NC_035082.1	43053717	.	G	T	.	.	MAF_INRAE=10.0
NC_035082.1	43053897	.	T	C	.	.	MAF_INRAE=15.833
NC_035082.1	43053918	.	A	G	.	.	MAF_INRAE=27.848;MAF_USDA=11.176
NC_035082.1	43053926	.	A	T	.	.	MAF_USDA=1.639
NC_035082.1	43054093	.	T	G	.	.	MAF_INRAE=9.494;MAF_USDA=4.118
NC_035082.1	43054162	.	A	G	.	.	MAF_INRAE=12.658
NC_035082.1	43054275	.	T	A	.	.	MAF_INRAE=1.667;MAF_USDA=21.765
NC_035082.1	43054317	.	C	T	.	.	MAF_INRAE=3.333
NC_035082.1	43054340	.	T	G	.	.	MAF_INRAE=1.667;MAF_USDA=14.881
NC_035082.1	43054398	.	C	A	.	.	MAF_INRAE=9.494;MAF_USDA=3.571
NC_035082.1	43054437	.	C	T	.	.	MAF_INRAE=12.658
NC_035082.1	43054448	.	G	A	.	.	MAF_INRAE=37.342;MAF_USDA=27.059
NC_035082.1	43054544	.	G	C	.	.	MAF_USDA=14.583
NC_035082.1	43054770	.	G	C	.	.	MAF_INRAE=1.667;MAF_USDA=9.412
NC_035082.1	43054775	.	G	A	.	.	MAF_USDA=2.459
NC_035082.1	43054837	.	A	G	.	.	MAF_INRAE=1.667;MAF_USDA=5.294
NC_035082.1	43055048	.	G	A	.	.	MAF_INRAE=9.494;MAF_USDA=4.118
NC_035082.1	43055174	.	G	C	.	.	MAF_INRAE=31.013;MAF_USDA=4.167
NC_035082.1	43055360	.	T	A	.	.	MAF_USDA=10.0
NC_035082.1	43055523	.	C	A	.	.	MAF_USDA=4.098
NC_035082.1	43055540	.	G	A	.	.	MAF_USDA=2.941
NC_035082.1	43055557	.	G	T	.	.	MAF_USDA=14.583
NC_035082.1	43055685	.	C	T	.	.	MAF_USDA=2.459
NC_035082.1	43055707	.	A	T	.	.	MAF_INRAE=1.667;MAF_USDA=6.471
NC_035082.1	43055766	.	C	T	.	.	MAF_INRAE=9.494;MAF_USDA=4.118
NC_035082.1	43055928	.	T	G	.	.	MAF_USDA=2.083
NC_035082.1	43056044	.	C	T	.	.	MAF_INRAE=7.5
NC_035082.1	43056072	.	C	T	.	.	MAF_USDA=7.377
NC_035082.1	43056183	.	C	T	.	.	MAF_USDA=2.941
NC_035082.1	43056276	.	C	T	.	.	MAF_INRAE=9.494;MAF_USDA=4.118
NC_035082.1	43056310	.	C	A	.	.	MAF_USDA=4.098
NC_035082.1	43056529	.	A	G	.	.	MAF_INRAE=9.494;MAF_USDA=4.118
NC_035082.1	43056576	.	T	G	.	.	MAF_USDA=10.588
NC_035082.1	43056601	.	G	T	.	.	MAF_USDA=10.588
NC_035082.1	43056768	.	C	A	.	.	MAF_USDA=9.412
NC_035082.1	43056869	.	A	G	.	.	MAF_USDA=5.833
NC_035082.1	43056960	.	G	T	.	.	MAF_USDA=4.31
NC_035082.1	43057080	.	C	T	.	.	MAF_USDA=1.639
NC_035082.1	43057217	.	G	A	.	.	MAF_INRAE=1.667;MAF_USDA=5.882
NC_035082.1	43057318	.	C	G	.	.	MAF_INRAE=1.667;MAF_USDA=6.557
NC_035082.1	43057328	.	T	C	.	.	MAF_INRAE=41.139;MAF_USDA=37.647
NC_035082.1	43057390	.	G	T	.	.	MAF_USDA=3.279
NC_035082.1	43057396	.	T	A	.	.	MAF_USDA=4.098
NC_035082.1	43057405	.	G	A	.	.	MAF_USDA=3.279
NC_035082.1	43057433	.	G	A	.	.	MAF_USDA=2.459
NC_035082.1	43057509	.	A	C	.	.	MAF_INRAE=20.833;MAF_USDA=4.167
NC_035082.1	43057515	.	A	G	.	.	MAF_USDA=4.118
NC_035082.1	43057571	.	T	A	.	.	MAF_USDA=2.459
NC_035082.1	43057658	.	C	T	.	.	MAF_INRAE=31.013;MAF_USDA=11.765
NC_035082.1	43057703	.	G	T	.	.	MAF_INRAE=15.789;MAF_USDA=1.639
NC_035082.1	43057969	.	A	G	.	.	MAF_INRAE=9.494;MAF_USDA=4.118
NC_035082.1	43057991	.	G	A	.	.	MAF_INRAE=10.759;MAF_USDA=4.706
NC_035082.1	43058006	.	C	T	.	.	MAF_USDA=2.083
NC_035082.1	43058053	.	C	T	.	.	MAF_USDA=1.639
NC_035082.1	43058105	.	C	T	.	.	MAF_INRAE=21.053;MAF_USDA=3.529
NC_035082.1	43058352	.	A	G	.	.	MAF_INRAE=31.013;MAF_USDA=2.941
NC_035082.1	43058454	.	C	T	.	.	MAF_INRAE=2.632;MAF_USDA=4.762
NC_035082.1	43058549	.	T	A	.	.	MAF_INRAE=31.013;MAF_USDA=7.059
NC_035082.1	43058606	.	G	C	.	.	MAF_INRAE=42.405;MAF_USDA=17.647
NC_035082.1	43058618	.	A	C	.	.	MAF_INRAE=1.667;MAF_USDA=5.882
NC_035082.1	43058777	.	A	G	.	.	MAF_USDA=6.25
NC_035082.1	43058778	.	C	T	.	.	MAF_USDA=6.25
NC_035082.1	43058822	.	A	T	.	.	MAF_INRAE=9.494;MAF_USDA=4.118
NC_035082.1	43058841	.	G	T	.	.	MAF_INRAE=1.667;MAF_USDA=6.471
NC_035082.1	43058847	.	A	C	.	.	MAF_USDA=8.235
NC_035082.1	43058981	.	G	A	.	.	MAF_USDA=10.0
NC_035082.1	43059131	.	C	T	.	.	MAF_INRAE=20.886;MAF_USDA=13.529
NC_035082.1	43059337	.	G	A	.	.	MAF_USDA=10.588
NC_035082.1	43059347	.	T	A	.	.	MAF_USDA=4.098
NC_035082.1	43059348	.	T	G	.	.	MAF_USDA=4.098
NC_035082.1	43059622	.	G	A	.	.	MAF_USDA=1.639
NC_035082.1	43059742	.	T	G	.	.	MAF_USDA=7.377
NC_035082.1	43059747	.	G	T	.	.	MAF_USDA=10.588
NC_035082.1	43059758	.	A	C	.	.	MAF_INRAE=37.342;MAF_USDA=14.583
NC_035082.1	43059775	.	C	A	.	.	MAF_USDA=1.176
NC_035082.1	43059851	.	A	G	.	.	MAF_USDA=5.294
NC_035082.1	43059980	.	A	T	.	.	MAF_USDA=4.918
NC_035082.1	43059981	.	T	A	.	.	MAF_USDA=4.918
NC_035082.1	43059986	.	A	C	.	.	MAF_USDA=7.647
NC_035082.1	43060036	.	C	A	.	.	MAF_USDA=10.588
NC_035082.1	43060170	.	G	A	.	.	MAF_INRAE=23.418;MAF_USDA=4.167
NC_035082.1	43060190	.	A	T	.	.	MAF_USDA=4.098
NC_035082.1	43060237	.	G	T	.	.	MAF_INRAE=6.329
NC_035082.1	43060272	.	G	A	.	.	MAF_USDA=1.639
NC_035082.1	43060393	.	G	A	.	.	MAF_INRAE=20.886;MAF_USDA=12.353
NC_035082.1	43060401	.	C	T	.	.	MAF_INRAE=21.053
NC_035082.1	43060476	.	T	C	.	.	MAF_INRAE=20.253;MAF_USDA=12.941
NC_035082.1	43060558	.	T	A	.	.	MAF_USDA=4.167
NC_035082.1	43060567	.	C	A	.	.	MAF_USDA=10.0
NC_035082.1	43060578	.	A	G	.	.	MAF_INRAE=36.709;MAF_USDA=22.353
NC_035082.1	43060611	.	G	A	.	.	MAF_USDA=2.083
NC_035082.1	43060782	.	C	T	.	.	MAF_USDA=4.118
NC_035082.1	43060790	.	G	A	.	.	MAF_USDA=1.639
NC_035082.1	43060820	.	T	C	.	.	MAF_INRAE=20.886;MAF_USDA=14.118
NC_035082.1	43060866	.	C	A	.	.	MAF_USDA=10.0
NC_035082.1	43060948	.	T	C	.	.	MAF_USDA=3.279
NC_035082.1	43061730	.	G	T	.	.	MAF_INRAE=5.263
NC_035082.1	43061925	.	G	A	.	.	MAF_USDA=14.583
NC_035082.1	43061927	.	A	G	.	.	MAF_USDA=14.583
NC_035082.1	43061943	.	A	G	.	.	MAF_USDA=4.706
NC_035082.1	43061951	.	C	T	.	.	MAF_USDA=4.098
NC_035082.1	43061994	.	C	G	.	.	MAF_USDA=14.583
NC_035082.1	43062008	.	C	A	.	.	MAF_USDA=1.639
NC_035082.1	43062072	.	C	T	.	.	MAF_USDA=1.639
NC_035082.1	43062161	.	T	G	.	.	MAF_USDA=7.059
NC_035082.1	43062193	.	C	T	.	.	MAF_USDA=2.353
NC_035082.1	43062377	.	T	A	.	.	MAF_USDA=8.333
NC_035082.1	43062426	.	G	T	.	.	MAF_USDA=8.333
NC_035082.1	43062498	.	A	G	.	.	MAF_INRAE=8.861
NC_035082.1	43062715	.	G	T	.	.	MAF_USDA=6.471
NC_035082.1	43062752	.	C	T	.	.	MAF_USDA=1.639
NC_035082.1	43062783	.	G	A	.	.	MAF_INRAE=8.861;MAF_USDA=4.706
NC_035082.1	43062818	.	G	T	.	.	MAF_INRAE=16.667
NC_035082.1	43062837	.	C	T	.	.	MAF_USDA=4.118
NC_035082.1	43063072	.	T	C	.	.	MAF_INRAE=41.772;MAF_USDA=40.0
NC_035082.1	43063116	.	T	A	.	.	MAF_INRAE=21.053;MAF_USDA=8.333
NC_035082.1	43063187	.	G	A	.	.	MAF_INRAE=10.127;MAF_USDA=4.118
NC_035082.1	43063216	.	G	A	.	.	MAF_USDA=3.571
NC_035082.1	43063218	.	A	C	.	.	MAF_INRAE=41.139;MAF_USDA=39.881
NC_035082.1	43063264	.	G	T	.	.	MAF_INRAE=41.139;MAF_USDA=48.81
NC_035082.1	43063301	.	G	A	.	.	MAF_INRAE=9.494;MAF_USDA=4.167
NC_035082.1	43063336	.	C	T	.	.	MAF_INRAE=9.494;MAF_USDA=4.167
NC_035082.1	43063384	.	G	A	.	.	MAF_USDA=2.083
NC_035082.1	43063549	.	C	T	.	.	MAF_INRAE=9.494;MAF_USDA=4.167
NC_035082.1	43063638	.	G	C	.	.	MAF_INRAE=41.139
NC_035082.1	43063723	.	G	T	.	.	MAF_USDA=8.929
NC_035082.1	43063765	.	A	T	.	.	MAF_USDA=2.083
NC_035082.1	43063808	.	C	A	.	.	MAF_USDA=8.929
NC_035082.1	43064112	.	T	G,C	.	.	MAF_INRAE=10.833;MAF_USDA=4.167
NC_035082.1	43064113	.	C	A	.	.	MAF_USDA=4.167
NC_035082.1	43064267	.	T	G	.	.	MAF_USDA=3.333
NC_035082.1	43064328	.	T	A	.	.	MAF_USDA=7.738
NC_035082.1	43064395	.	T	C	.	.	MAF_USDA=1.667
NC_035082.1	43064425	.	G	A	.	.	MAF_INRAE=37.975;MAF_USDA=24.405
NC_035082.1	43064447	.	C	A	.	.	MAF_INRAE=37.975;MAF_USDA=25.0
NC_035082.1	43064524	.	G	C	.	.	MAF_INRAE=43.038;MAF_USDA=47.917
NC_035082.1	43064706	.	C	G	.	.	MAF_USDA=2.5
NC_035082.1	43064708	.	T	A	.	.	MAF_INRAE=20.886;MAF_USDA=6.25
NC_035082.1	43064831	.	G	T	.	.	MAF_USDA=3.333
NC_035082.1	43064856	.	C	T	.	.	MAF_USDA=4.167
NC_035082.1	43065042	.	C	T	.	.	MAF_INRAE=38.608;MAF_USDA=24.096
NC_035082.1	43065102	.	G	A	.	.	MAF_INRAE=9.494;MAF_USDA=4.217
NC_035082.1	43065110	.	T	C	.	.	MAF_INRAE=41.139;MAF_USDA=38.554
NC_035082.1	43065180	.	G	A	.	.	MAF_USDA=9.524
NC_035082.1	43065287	.	C	T	.	.	MAF_INRAE=9.167;MAF_USDA=2.083
NC_035082.1	43065335	.	G	A	.	.	MAF_USDA=2.083
NC_035082.1	43065341	.	G	T	.	.	MAF_INRAE=22.785;MAF_USDA=8.929
NC_035082.1	43065440	.	G	C	.	.	MAF_INRAE=21.519;MAF_USDA=13.69
NC_035082.1	43065484	.	T	C	.	.	MAF_USDA=2.083
NC_035082.1	43065598	.	G	A	.	.	MAF_INRAE=44.167;MAF_USDA=42.169
NC_035082.1	43065628	.	A	G	.	.	MAF_INRAE=10.0;MAF_USDA=8.929
NC_035082.1	43065754	.	A	G	.	.	MAF_INRAE=37.975;MAF_USDA=23.529
NC_035082.1	43065761	.	T	G	.	.	MAF_INRAE=41.139;MAF_USDA=47.059
NC_035082.1	43065952	.	G	A	.	.	MAF_INRAE=9.494;MAF_USDA=4.118
NC_035082.1	43065956	.	G	T	.	.	MAF_USDA=3.279
NC_035082.1	43065978	.	G	C	.	.	MAF_INRAE=37.975;MAF_USDA=23.529
NC_035082.1	43066053	.	A	G	.	.	MAF_INRAE=12.658
NC_035082.1	43066094	.	T	C	.	.	MAF_INRAE=10.759;MAF_USDA=2.353
NC_035082.1	43066169	.	G	T	.	.	MAF_USDA=2.083
NC_035082.1	43066205	.	C	A	.	.	MAF_USDA=2.083
NC_035082.1	43067045	.	C	A	.	.	MAF_USDA=2.459
NC_035082.1	43067112	.	T	C	.	.	MAF_USDA=4.098
NC_035082.1	43067123	.	G	A	.	.	MAF_USDA=3.279
NC_035082.1	43067152	.	T	C	.	.	MAF_INRAE=5.263;MAF_USDA=4.098
NC_035082.1	43067153	.	C	T	.	.	MAF_INRAE=15.789
NC_035082.1	43067171	.	C	T	.	.	MAF_USDA=4.118
NC_035082.1	43067177	.	C	T	.	.	MAF_USDA=6.25
NC_035082.1	43067181	.	T	C	.	.	MAF_USDA=3.279
NC_035082.1	43067203	.	C	T	.	.	MAF_INRAE=23.418;MAF_USDA=8.235
NC_035082.1	43067204	.	A	G	.	.	MAF_INRAE=41.139;MAF_USDA=40.588
NC_035082.1	43067242	.	T	C	.	.	MAF_INRAE=15.789;MAF_USDA=1.639
NC_035082.1	43067258	.	C	T	.	.	MAF_INRAE=42.405;MAF_USDA=39.412
NC_035082.1	43067335	.	T	C	.	.	MAF_INRAE=41.139;MAF_USDA=47.059
NC_035082.1	43067340	.	T	C	.	.	MAF_USDA=1.639
NC_035082.1	43067380	.	T	A	.	.	MAF_USDA=2.459
NC_035082.1	43067488	.	C	T	.	.	MAF_USDA=3.279
NC_035082.1	43067514	.	A	G	.	.	MAF_INRAE=41.139;MAF_USDA=39.412
NC_035082.1	43067736	.	G	A	.	.	MAF_USDA=1.724
NC_035082.1	43067742	.	G	A	.	.	MAF_USDA=4.31
NC_035082.1	43067788	.	A	T	.	.	MAF_INRAE=16.667
NC_035082.1	43067812	.	G	A	.	.	MAF_USDA=2.459
NC_035082.1	43067947	.	T	G	.	.	MAF_USDA=4.098
NC_035082.1	43068178	.	G	T	.	.	MAF_INRAE=11.392;MAF_USDA=9.412
NC_035082.1	43068264	.	A	G	.	.	MAF_USDA=1.639
NC_035082.1	43068341	.	G	A	.	.	MAF_INRAE=10.759;MAF_USDA=9.412
NC_035082.1	43068366	.	G	C	.	.	MAF_INRAE=6.962;MAF_USDA=15.294
NC_035082.1	43068481	.	C	T	.	.	MAF_INRAE=37.975;MAF_USDA=47.059
NC_035082.1	43068505	.	G	A	.	.	MAF_INRAE=37.975;MAF_USDA=47.059
NC_035082.1	43068769	.	G	A	.	.	MAF_USDA=2.459
NC_035082.1	43068818	.	A	T	.	.	MAF_INRAE=11.392;MAF_USDA=4.118
NC_035082.1	43068909	.	C	T	.	.	MAF_USDA=5.0
NC_035082.1	43069413	.	A	G	.	.	MAF_USDA=2.459
NC_035082.1	43069423	.	G	A	.	.	MAF_INRAE=9.494;MAF_USDA=4.762
NC_035082.1	43069425	.	G	A	.	.	MAF_INRAE=6.962;MAF_USDA=16.667
NC_035082.1	43069433	.	G	T	.	.	MAF_INRAE=15.789;MAF_USDA=1.667
NC_035082.1	43069440	.	C	T	.	.	MAF_INRAE=9.494;MAF_USDA=4.167
NC_035082.1	43069489	.	G	A	.	.	MAF_USDA=2.083
NC_035082.1	43069495	.	C	T	.	.	MAF_USDA=3.279
NC_035082.1	43069553	.	G	A	.	.	MAF_INRAE=49.367;MAF_USDA=34.706
NC_035082.1	43069590	.	T	A	.	.	MAF_USDA=1.639
NC_035082.1	43069629	.	C	T	.	.	MAF_USDA=1.639
NC_035082.1	43069764	.	A	C	.	.	MAF_USDA=2.083
NC_035082.1	43069804	.	G	A	.	.	MAF_USDA=2.353
NC_035082.1	43069819	.	C	T	.	.	MAF_INRAE=9.494;MAF_USDA=4.118
NC_035082.1	43069856	.	G	A	.	.	MAF_USDA=8.333
NC_035082.1	43070013	.	G	A	.	.	MAF_INRAE=16.667
NC_035082.1	43070058	.	T	A	.	.	MAF_INRAE=31.013;MAF_USDA=4.118
NC_035082.1	43070088	.	G	A	.	.	MAF_INRAE=41.667;MAF_USDA=23.529
NC_035082.1	43070102	.	A	C	.	.	MAF_INRAE=38.608;MAF_USDA=23.529
NC_035082.1	43070238	.	A	G	.	.	MAF_INRAE=37.975;MAF_USDA=45.294
NC_035082.1	43070281	.	G	T	.	.	MAF_INRAE=4.167;MAF_USDA=1.639
NC_035082.1	43070321	.	G	A	.	.	MAF_INRAE=5.263;MAF_USDA=4.118
NC_035082.1	43070356	.	G	A	.	.	MAF_USDA=2.459
NC_035082.1	43070465	.	C	T	.	.	MAF_USDA=1.639
NC_035082.1	43070471	.	C	T	.	.	MAF_USDA=1.639
NC_035082.1	43070558	.	T	C	.	.	MAF_INRAE=16.667
NC_035082.1	43070680	.	C	A	.	.	MAF_INRAE=5.263;MAF_USDA=4.098
NC_035082.1	43070770	.	A	T	.	.	MAF_INRAE=6.962;MAF_USDA=27.059
NC_035082.1	43070978	.	A	C	.	.	MAF_USDA=2.083
NC_035082.1	43071200	.	A	T	.	.	MAF_INRAE=4.43;MAF_USDA=4.918
NC_035082.1	43071211	.	T	G	.	.	MAF_INRAE=4.43;MAF_USDA=4.918
NC_035082.1	43071229	.	C	A	.	.	MAF_USDA=1.639
NC_035082.1	43071274	.	T	G	.	.	MAF_USDA=3.279
NC_035082.1	43071386	.	A	T	.	.	MAF_INRAE=48.734;MAF_USDA=28.235
NC_035082.1	43071405	.	G	A	.	.	MAF_USDA=1.639
NC_035082.1	43071410	.	T	A	.	.	MAF_INRAE=49.367;MAF_USDA=28.235
NC_035082.1	43071441	.	G	A	.	.	MAF_USDA=1.639
NC_035082.1	43071444	.	C	T	.	.	MAF_INRAE=18.354;MAF_USDA=27.059
NC_035082.1	43071503	.	C	T	.	.	MAF_USDA=2.353
NC_035082.1	43071524	.	G	T	.	.	MAF_USDA=2.083
NC_035082.1	43071541	.	T	G	.	.	MAF_INRAE=10.526
NC_035082.1	43071568	.	G	A	.	.	MAF_USDA=2.459
NC_035082.1	43071642	.	C	T	.	.	MAF_USDA=3.279
NC_035082.1	43071703	.	T	C	.	.	MAF_USDA=4.706
NC_035082.1	43071705	.	G	A	.	.	MAF_INRAE=49.367;MAF_USDA=32.941
NC_035082.1	43071848	.	C	A	.	.	MAF_INRAE=9.167
NC_035082.1	43071888	.	A	G	.	.	MAF_INRAE=48.101;MAF_USDA=27.647
NC_035082.1	43072031	.	A	G	.	.	MAF_INRAE=48.734
NC_035082.1	43072090	.	C	T	.	.	MAF_INRAE=49.367;MAF_USDA=28.235
NC_035082.1	43072148	.	C	T	.	.	MAF_INRAE=49.367;MAF_USDA=27.647
NC_035082.1	43072149	.	G	A	.	.	MAF_USDA=18.235
NC_035082.1	43072263	.	G	A	.	.	MAF_USDA=6.25
NC_035082.1	43072306	.	T	C	.	.	MAF_USDA=14.583
NC_035082.1	43072360	.	G	T	.	.	MAF_USDA=1.176
NC_035082.1	43072378	.	T	C	.	.	MAF_INRAE=48.101;MAF_USDA=27.647
NC_035082.1	43072393	.	A	G	.	.	MAF_INRAE=48.101;MAF_USDA=27.647
NC_035082.1	43072395	.	G	T	.	.	MAF_USDA=1.639
NC_035082.1	43072448	.	G	A	.	.	MAF_INRAE=49.367;MAF_USDA=27.647
NC_035082.1	43072557	.	A	G	.	.	MAF_INRAE=49.367;MAF_USDA=28.824
NC_035082.1	43072604	.	T	G	.	.	MAF_INRAE=49.367;MAF_USDA=28.235
NC_035082.1	43072753	.	C	T	.	.	MAF_USDA=28.571
NC_035082.1	43072763	.	G	T	.	.	MAF_USDA=4.118
NC_035082.1	43072800	.	G	A	.	.	MAF_USDA=4.098
NC_035082.1	43072824	.	A	G	.	.	MAF_USDA=3.279
NC_035082.1	43072890	.	T	G	.	.	MAF_INRAE=49.367;MAF_USDA=29.412
NC_035082.1	43072902	.	C	A	.	.	MAF_INRAE=31.013;MAF_USDA=4.118
NC_035082.1	43072957	.	C	T	.	.	MAF_INRAE=42.405;MAF_USDA=41.667
NC_035082.1	43072963	.	G	A	.	.	MAF_USDA=10.0
NC_035082.1	43073002	.	A	C	.	.	MAF_INRAE=11.392;MAF_USDA=4.706
NC_035082.1	43073035	.	A	G	.	.	MAF_INRAE=31.013;MAF_USDA=4.118
NC_035082.1	43073139	.	T	C	.	.	MAF_INRAE=17.722;MAF_USDA=5.882
NC_035082.1	43073140	.	A	G	.	.	MAF_INRAE=48.333;MAF_USDA=27.647
NC_035082.1	43073166	.	C	T	.	.	MAF_USDA=10.0
NC_035082.1	43073167	.	G	A	.	.	MAF_INRAE=6.962
NC_035082.1	43073176	.	C	T	.	.	MAF_INRAE=15.789;MAF_USDA=1.639
NC_035082.1	43073212	.	G	A	.	.	MAF_INRAE=9.494;MAF_USDA=4.118
NC_035082.1	43073269	.	G	C	.	.	MAF_INRAE=49.367;MAF_USDA=27.059
NC_035082.1	43073278	.	C	T	.	.	MAF_USDA=16.471
NC_035082.1	43073379	.	C	T	.	.	MAF_INRAE=6.329;MAF_USDA=15.882
NC_035082.1	43073383	.	C	T	.	.	MAF_USDA=7.647
NC_035082.1	43073419	.	C	T	.	.	MAF_USDA=17.059
NC_035082.1	43073461	.	G	T	.	.	MAF_USDA=16.667
NC_035082.1	43073490	.	C	T	.	.	MAF_INRAE=49.367;MAF_USDA=27.976
NC_035082.1	43073503	.	C	T	.	.	MAF_USDA=3.279
NC_035082.1	43073553	.	C	T	.	.	MAF_INRAE=11.392;MAF_USDA=2.459
NC_035082.1	43073740	.	C	T	.	.	MAF_USDA=8.235
NC_035082.1	43073794	.	C	T	.	.	MAF_USDA=2.459
NC_035082.1	43073857	.	C	T	.	.	MAF_INRAE=7.5
NC_035082.1	43073886	.	T	A	.	.	MAF_USDA=4.098
NC_035082.1	43074012	.	T	A	.	.	MAF_INRAE=49.367;MAF_USDA=34.118
NC_035082.1	43074047	.	G	T	.	.	MAF_INRAE=49.367;MAF_USDA=28.824
NC_035082.1	43074100	.	C	A	.	.	MAF_INRAE=9.494;MAF_USDA=25.294
NC_035082.1	43074169	.	A	T	.	.	MAF_INRAE=49.367;MAF_USDA=28.235
NC_035082.1	43074178	.	G	A	.	.	MAF_USDA=1.639
NC_035082.1	43074210	.	A	T	.	.	MAF_USDA=1.639
NC_035082.1	43074317	.	A	T	.	.	MAF_INRAE=5.0
NC_035082.1	43074451	.	G	T	.	.	MAF_INRAE=10.759;MAF_USDA=8.824
NC_035082.1	43074459	.	G	T	.	.	MAF_INRAE=12.025;MAF_USDA=4.706
NC_035082.1	43074465	.	C	T	.	.	MAF_USDA=4.098
NC_035082.1	43074570	.	T	A	.	.	MAF_USDA=2.083
NC_035082.1	43074632	.	G	A	.	.	MAF_USDA=8.235
NC_035082.1	43074638	.	C	A	.	.	MAF_USDA=4.098
NC_035082.1	43074639	.	T	C	.	.	MAF_USDA=2.459
NC_035082.1	43074661	.	C	T	.	.	MAF_INRAE=48.734;MAF_USDA=26.19
NC_035082.1	43074693	.	A	C	.	.	MAF_INRAE=49.367;MAF_USDA=26.786
NC_035082.1	43074716	.	T	G	.	.	MAF_INRAE=49.367;MAF_USDA=16.667
NC_035082.1	43074727	.	A	T	.	.	MAF_INRAE=49.367;MAF_USDA=27.059
NC_035082.1	43074738	.	G	T	.	.	MAF_INRAE=49.367;MAF_USDA=27.059
NC_035082.1	43074801	.	G	T	.	.	MAF_USDA=6.471
NC_035082.1	43074805	.	G	A	.	.	MAF_INRAE=49.367;MAF_USDA=27.647
NC_035082.1	43074823	.	A	G	.	.	MAF_USDA=6.471
NC_035082.1	43074860	.	G	A	.	.	MAF_INRAE=48.101;MAF_USDA=28.824
NC_035082.1	43074943	.	T	C	.	.	MAF_USDA=3.279
NC_035082.1	43074977	.	T	C	.	.	MAF_INRAE=10.759;MAF_USDA=4.118
NC_035082.1	43074980	.	T	C	.	.	MAF_INRAE=49.167;MAF_USDA=28.824
NC_035082.1	43075010	.	T	C	.	.	MAF_INRAE=31.013;MAF_USDA=7.059
NC_035082.1	43075059	.	C	A	.	.	MAF_USDA=4.167
NC_035082.1	43075100	.	G	C	.	.	MAF_USDA=2.459
NC_035082.1	43075166	.	C	T	.	.	MAF_INRAE=3.333;MAF_USDA=7.647
NC_035082.1	43075189	.	C	A	.	.	MAF_USDA=6.25
NC_035082.1	43075211	.	G	T	.	.	MAF_USDA=4.706
NC_035082.1	43075219	.	A	G	.	.	MAF_INRAE=9.167;MAF_USDA=1.176
NC_035082.1	43075232	.	C	A	.	.	MAF_INRAE=48.734;MAF_USDA=30.0
NC_035082.1	43075302	.	A	C	.	.	MAF_INRAE=48.734;MAF_USDA=30.588
NC_035082.1	43075347	.	C	A	.	.	MAF_INRAE=30.38;MAF_USDA=6.471
NC_035082.1	43075357	.	T	A	.	.	MAF_USDA=1.639
NC_035082.1	43075360	.	C	A	.	.	MAF_USDA=14.118
NC_035082.1	43075374	.	G	T	.	.	MAF_INRAE=4.167;MAF_USDA=13.529
NC_035082.1	43075375	.	T	C	.	.	MAF_INRAE=4.167;MAF_USDA=14.118
NC_035082.1	43075387	.	C	A	.	.	MAF_USDA=12.353
NC_035082.1	43075416	.	T	A	.	.	MAF_INRAE=3.333;MAF_USDA=14.118
NC_035082.1	43075422	.	G	A	.	.	MAF_INRAE=3.333;MAF_USDA=13.529
NC_035082.1	43075496	.	C	T	.	.	MAF_INRAE=48.734;MAF_USDA=28.235
NC_035082.1	43075552	.	C	G	.	.	MAF_INRAE=49.367;MAF_USDA=28.235
NC_035082.1	43075596	.	T	C	.	.	MAF_INRAE=48.734;MAF_USDA=27.647
NC_035082.1	43075606	.	G	A	.	.	MAF_USDA=2.459
NC_035082.1	43075710	.	C	T	.	.	MAF_USDA=6.471
NC_035082.1	43075743	.	G	A	.	.	MAF_USDA=4.098
NC_035082.1	43075747	.	C	A	.	.	MAF_USDA=7.647
NC_035082.1	43075759	.	C	T	.	.	MAF_INRAE=9.494;MAF_USDA=4.118
NC_035082.1	43075771	.	C	T	.	.	MAF_INRAE=13.291
NC_035082.1	43075830	.	A	T	.	.	MAF_USDA=1.639
NC_035082.1	43075831	.	C	A	.	.	MAF_USDA=1.639
NC_035082.1	43075845	.	T	C	.	.	MAF_USDA=3.279
NC_035082.1	43075925	.	A	C	.	.	MAF_INRAE=41.139;MAF_USDA=45.882
NC_035082.1	43076013	.	C	T	.	.	MAF_INRAE=9.494;MAF_USDA=4.118
NC_035082.1	43076061	.	G	A	.	.	MAF_INRAE=46.835;MAF_USDA=28.235
NC_035082.1	43076308	.	A	G	.	.	MAF_INRAE=49.367;MAF_USDA=28.235
NC_035082.1	43076350	.	A	T	.	.	MAF_INRAE=49.367;MAF_USDA=28.235
NC_035082.1	43076387	.	G	T	.	.	MAF_INRAE=49.367;MAF_USDA=28.235
NC_035082.1	43076431	.	G	T	.	.	MAF_INRAE=21.053;MAF_USDA=3.529
NC_035082.1	43076466	.	C	T	.	.	MAF_USDA=2.083
NC_035082.1	43076608	.	T	C	.	.	MAF_USDA=4.118
NC_035082.1	43076630	.	G	T	.	.	MAF_INRAE=48.734;MAF_USDA=28.824
NC_035082.1	43076725	.	G	A	.	.	MAF_USDA=1.639
NC_035082.1	43076728	.	T	C	.	.	MAF_INRAE=49.367;MAF_USDA=28.235
NC_035082.1	43076801	.	T	G	.	.	MAF_INRAE=41.139;MAF_USDA=46.471
NC_035082.1	43076938	.	A	G	.	.	MAF_USDA=1.639
NC_035082.1	43076948	.	T	G	.	.	MAF_INRAE=9.494;MAF_USDA=4.706
NC_035082.1	43077118	.	G	A	.	.	MAF_INRAE=49.367;MAF_USDA=45.882
NC_035082.1	43077253	.	T	A	.	.	MAF_INRAE=49.367;MAF_USDA=28.235
NC_035082.1	43077293	.	T	C	.	.	MAF_INRAE=9.494;MAF_USDA=4.706
NC_035082.1	43077394	.	C	A	.	.	MAF_INRAE=9.494;MAF_USDA=4.706
NC_035082.1	43077542	.	C	A	.	.	MAF_INRAE=41.139;MAF_USDA=45.882
NC_035082.1	43077548	.	T	G	.	.	MAF_INRAE=49.367;MAF_USDA=28.235
NC_035082.1	43077549	.	G	T	.	.	MAF_INRAE=9.494;MAF_USDA=11.765
NC_035082.1	43077591	.	G	T	.	.	MAF_INRAE=10.833
NC_035082.1	43077600	.	A	T	.	.	MAF_USDA=2.083
NC_035082.1	43077665	.	A	G	.	.	MAF_USDA=2.353
NC_035082.1	43077717	.	T	C	.	.	MAF_INRAE=12.658
NC_035082.1	43077734	.	G	T	.	.	MAF_USDA=9.412
NC_035082.1	43077778	.	G	T	.	.	MAF_INRAE=23.418;MAF_USDA=8.235
NC_035082.1	43077930	.	A	C	.	.	MAF_USDA=1.639
NC_035082.1	43077931	.	G	A	.	.	MAF_USDA=4.706
NC_035082.1	43077951	.	C	A	.	.	MAF_USDA=9.412
NC_035082.1	43078005	.	T	A	.	.	MAF_INRAE=9.494;MAF_USDA=4.118
NC_035082.1	43078019	.	C	A	.	.	MAF_INRAE=6.962;MAF_USDA=15.882
NC_035082.1	43078091	.	G	A	.	.	MAF_INRAE=22.785;MAF_USDA=8.824
NC_035082.1	43078142	.	G	A	.	.	MAF_INRAE=9.494;MAF_USDA=4.118
NC_035082.1	43078297	.	C	T	.	.	MAF_INRAE=9.494;MAF_USDA=4.118
NC_035082.1	43078319	.	G	A	.	.	MAF_USDA=2.459
NC_035082.1	43078330	.	A	G	.	.	MAF_USDA=4.118
NC_035082.1	43078604	.	C	T	.	.	MAF_USDA=2.083
NC_035082.1	43078624	.	G	T	.	.	MAF_INRAE=23.418;MAF_USDA=8.235
NC_035082.1	43078681	.	C	T	.	.	MAF_INRAE=49.367;MAF_USDA=28.235
NC_035082.1	43078697	.	T	C	.	.	MAF_INRAE=49.367;MAF_USDA=28.235
NC_035082.1	43078730	.	A	C	.	.	MAF_INRAE=49.367;MAF_USDA=27.647
NC_035082.1	43078811	.	A	T	.	.	MAF_INRAE=48.101;MAF_USDA=31.176
NC_035082.1	43078848	.	G	T	.	.	MAF_INRAE=3.333;MAF_USDA=11.765
NC_035082.1	43078918	.	A	G	.	.	MAF_USDA=18.75
NC_035082.1	43078939	.	T	A	.	.	MAF_INRAE=19.167
NC_035082.1	43079078	.	T	C	.	.	MAF_INRAE=45.0;MAF_USDA=12.5
NC_035082.1	43079143	.	A	T	.	.	MAF_INRAE=43.333;MAF_USDA=37.5
NC_035082.1	43079451	.	T	A	.	.	MAF_INRAE=48.734
NC_035082.1	43079523	.	T	C	.	.	MAF_INRAE=45.57;MAF_USDA=27.381
NC_035082.1	43079555	.	A	G	.	.	MAF_USDA=39.583
NC_035082.1	43079611	.	C	T	.	.	MAF_USDA=2.5
NC_035082.1	43079677	.	A	G	.	.	MAF_USDA=3.333
NC_035082.1	43079697	.	T	G	.	.	MAF_USDA=7.738
NC_035082.1	43079789	.	T	C	.	.	MAF_USDA=7.5
NC_035082.1	43079800	.	A	G	.	.	MAF_INRAE=9.494;MAF_USDA=8.333
NC_035082.1	43079878	.	C	G	.	.	MAF_INRAE=48.101;MAF_USDA=28.571
NC_035082.1	43079986	.	C	T	.	.	MAF_INRAE=49.367;MAF_USDA=29.167
NC_035082.1	43080054	.	G	A	.	.	MAF_INRAE=4.167;MAF_USDA=1.667
NC_035082.1	43080302	.	G	T	.	.	MAF_USDA=4.706
NC_035082.1	43080436	.	G	C	.	.	MAF_INRAE=49.367;MAF_USDA=28.824
NC_035082.1	43080437	.	A	T	.	.	MAF_INRAE=48.333;MAF_USDA=28.824
NC_035082.1	43080548	.	C	A	.	.	MAF_USDA=1.667
NC_035082.1	43080589	.	T	G	.	.	MAF_USDA=9.524
NC_035082.1	43080618	.	C	T	.	.	MAF_USDA=7.059
NC_035082.1	43080760	.	A	G	.	.	MAF_INRAE=48.734;MAF_USDA=26.471
NC_035082.1	43080780	.	C	A	.	.	MAF_USDA=4.706
NC_035082.1	43080994	.	T	C	.	.	MAF_USDA=7.059
NC_035082.1	43081084	.	G	T	.	.	MAF_USDA=10.0
NC_035082.1	43081172	.	G	A	.	.	MAF_USDA=2.083
NC_035082.1	43081202	.	C	G	.	.	MAF_INRAE=9.494;MAF_USDA=4.118
NC_035082.1	43081243	.	C	T	.	.	MAF_INRAE=48.734;MAF_USDA=28.824
NC_035082.1	43081292	.	T	G	.	.	MAF_INRAE=17.722;MAF_USDA=5.882
NC_035082.1	43081560	.	T	A	.	.	MAF_INRAE=9.494;MAF_USDA=4.706
NC_035082.1	43081566	.	G	A	.	.	MAF_USDA=2.459
NC_035082.1	43081725	.	G	T	.	.	MAF_INRAE=21.053;MAF_USDA=4.118
NC_035082.1	43081807	.	C	A	.	.	MAF_USDA=1.639
NC_035082.1	43081924	.	G	A	.	.	MAF_INRAE=9.494;MAF_USDA=4.118
NC_035082.1	43081957	.	G	A	.	.	MAF_INRAE=49.367;MAF_USDA=30.0
NC_035082.1	43081979	.	G	A	.	.	MAF_INRAE=49.367;MAF_USDA=29.412
NC_035082.1	43082030	.	T	A	.	.	MAF_INRAE=49.367;MAF_USDA=29.412
NC_035082.1	43082110	.	A	G	.	.	MAF_USDA=1.639
NC_035082.1	43082220	.	A	C	.	.	MAF_INRAE=49.367;MAF_USDA=28.824
NC_035082.1	43082230	.	T	A	.	.	MAF_INRAE=49.367;MAF_USDA=28.824
NC_035082.1	43082251	.	G	A	.	.	MAF_INRAE=49.367;MAF_USDA=28.235
NC_035082.1	43082400	.	T	C	.	.	MAF_INRAE=9.494;MAF_USDA=4.118
NC_035082.1	43082405	.	C	T	.	.	MAF_INRAE=48.101;MAF_USDA=28.824
NC_035082.1	43082412	.	A	G	.	.	MAF_INRAE=48.101;MAF_USDA=29.412
NC_035082.1	43082736	.	C	T	.	.	MAF_USDA=2.459
NC_035082.1	43082767	.	A	C	.	.	MAF_USDA=1.639
NC_035082.1	43082864	.	T	C	.	.	MAF_USDA=1.639
NC_035082.1	43083192	.	A	C	.	.	MAF_INRAE=13.291
NC_035082.1	43083208	.	A	C	.	.	MAF_INRAE=49.367;MAF_USDA=29.412
NC_035082.1	43083215	.	G	A	.	.	MAF_INRAE=49.367;MAF_USDA=23.529
NC_035082.1	43083265	.	C	A	.	.	MAF_USDA=1.639
NC_035082.1	43083286	.	C	T	.	.	MAF_USDA=2.083
NC_035082.1	43083420	.	C	T	.	.	MAF_INRAE=8.861;MAF_USDA=4.118
NC_035082.1	43083623	.	T	C	.	.	MAF_USDA=8.197
NC_035082.1	43083658	.	T	A	.	.	MAF_USDA=1.639
NC_035082.1	43083703	.	G	T	.	.	MAF_INRAE=41.139;MAF_USDA=31.176
NC_035082.1	43083896	.	T	C	.	.	MAF_INRAE=41.139;MAF_USDA=44.118
NC_035082.1	43083997	.	G	T	.	.	MAF_INRAE=49.367;MAF_USDA=30.588
NC_035082.1	43083999	.	C	T	.	.	MAF_USDA=2.083
NC_035082.1	43084016	.	T	C	.	.	MAF_USDA=2.459
NC_035082.1	43084074	.	T	C	.	.	MAF_USDA=7.647
NC_035082.1	43084075	.	T	G	.	.	MAF_INRAE=12.658;MAF_USDA=1.639
NC_035082.1	43084087	.	T	A	.	.	MAF_USDA=1.639
NC_035082.1	43084091	.	G	A	.	.	MAF_INRAE=48.734;MAF_USDA=30.588
NC_035082.1	43084303	.	T	C	.	.	MAF_INRAE=41.139;MAF_USDA=48.824
NC_035082.1	43084352	.	G	T	.	.	MAF_INRAE=37.975;MAF_USDA=18.824
NC_035082.1	43084402	.	C	G	.	.	MAF_INRAE=41.139;MAF_USDA=48.824
NC_035082.1	43084557	.	T	G	.	.	MAF_USDA=2.083
NC_035082.1	43084575	.	A	T	.	.	MAF_USDA=17.647
NC_035082.1	43084631	.	A	G	.	.	MAF_USDA=1.639
NC_035082.1	43084702	.	C	T	.	.	MAF_INRAE=6.329;MAF_USDA=11.176
NC_035082.1	43084742	.	A	G	.	.	MAF_USDA=3.279
NC_035082.1	43084839	.	C	G	.	.	MAF_INRAE=48.734;MAF_USDA=25.294
NC_035082.1	43085011	.	T	C	.	.	MAF_USDA=2.459
NC_035082.1	43085028	.	C	T	.	.	MAF_USDA=1.639
NC_035082.1	43085095	.	C	A	.	.	MAF_USDA=1.639
NC_035082.1	43085132	.	C	T	.	.	MAF_USDA=8.235
NC_035082.1	43085155	.	G	A	.	.	MAF_INRAE=49.367;MAF_USDA=24.706
NC_035082.1	43085274	.	G	A	.	.	MAF_INRAE=9.494;MAF_USDA=4.118
NC_035082.1	43085293	.	CAGCG	CAGCT	.	.	MAF_USDA=17.391
NC_035082.1	43085297	.	G	T	.	.	MAF_INRAE=50.0
NC_035082.1	43085339	.	T	C	.	.	MAF_INRAE=49.367;MAF_USDA=24.706
NC_035082.1	43085437	.	C	T	.	.	MAF_USDA=1.639
NC_035082.1	43085524	.	C	T	.	.	MAF_USDA=1.639
NC_035082.1	43085607	.	G	A	.	.	MAF_INRAE=41.139;MAF_USDA=47.059
NC_035082.1	43085974	.	G	T	.	.	MAF_INRAE=46.835;MAF_USDA=27.647
NC_035082.1	43085977	.	T	C	.	.	MAF_INRAE=9.494;MAF_USDA=3.529
NC_035082.1	43085989	.	T	A	.	.	MAF_USDA=2.083
NC_035082.1	43086095	.	C	A	.	.	MAF_USDA=3.39
NC_035082.1	43086149	.	C	A	.	.	MAF_USDA=2.353
NC_035082.1	43086359	.	C	T	.	.	MAF_INRAE=48.101
NC_035082.1	43086369	.	C	G	.	.	MAF_INRAE=37.342;MAF_USDA=17.059
NC_035082.1	43086484	.	C	A	.	.	MAF_INRAE=49.367;MAF_USDA=30.328
NC_035082.1	43086542	.	A	C	.	.	MAF_INRAE=49.367;MAF_USDA=31.967
NC_035082.1	43086558	.	C	G	.	.	MAF_USDA=1.639
NC_035082.1	43086587	.	T	A	.	.	MAF_USDA=5.294
NC_035082.1	43086595	.	C	G	.	.	MAF_INRAE=49.367;MAF_USDA=25.294
NC_035082.1	43086792	.	G	A	.	.	MAF_USDA=8.235
NC_035082.1	43086882	.	C	A	.	.	MAF_USDA=1.639
NC_035082.1	43086937	.	C	T	.	.	MAF_USDA=11.176
NC_035082.1	43086946	.	G	A	.	.	MAF_INRAE=6.962;MAF_USDA=14.118
NC_035082.1	43086953	.	A	G	.	.	MAF_USDA=1.639
NC_035082.1	43086954	.	C	T	.	.	MAF_USDA=5.882
NC_035082.1	43087035	.	G	A	.	.	MAF_INRAE=49.367;MAF_USDA=28.235
NC_035082.1	43087068	.	T	C	.	.	MAF_INRAE=41.139;MAF_USDA=47.059
NC_035082.1	43087100	.	G	T	.	.	MAF_INRAE=50.0;MAF_USDA=24.118
NC_035082.1	43087139	.	C	A	.	.	MAF_USDA=1.639
NC_035082.1	43087192	.	C	T	.	.	MAF_USDA=5.294
NC_035082.1	43087208	.	A	T	.	.	MAF_USDA=1.639
NC_035082.1	43087250	.	C	A	.	.	MAF_INRAE=48.734;MAF_USDA=24.706
NC_035082.1	43087283	.	A	C	.	.	MAF_INRAE=48.734;MAF_USDA=25.294
NC_035082.1	43087297	.	A	T	.	.	MAF_INRAE=6.962;MAF_USDA=14.706
NC_035082.1	43087305	.	C	T	.	.	MAF_USDA=2.083
NC_035082.1	43087434	.	G	A	.	.	MAF_USDA=2.083
NC_035082.1	43087443	.	G	T	.	.	MAF_USDA=1.176
NC_035082.1	43087489	.	A	G	.	.	MAF_USDA=10.588
NC_035082.1	43087513	.	A	G	.	.	MAF_USDA=4.918
NC_035082.1	43087527	.	C	A	.	.	MAF_USDA=1.639
NC_035082.1	43087643	.	A	C	.	.	MAF_USDA=6.25
NC_035082.1	43087669	.	G	A	.	.	MAF_INRAE=17.722;MAF_USDA=3.529
NC_035082.1	43087676	.	G	T	.	.	MAF_USDA=11.176
NC_035082.1	43087702	.	A	C	.	.	MAF_USDA=1.639
NC_035082.1	43087834	.	C	T	.	.	MAF_USDA=9.412
NC_035082.1	43088063	.	C	A	.	.	MAF_INRAE=42.105;MAF_USDA=31.176
NC_035082.1	43088065	.	T	C	.	.	MAF_INRAE=9.494;MAF_USDA=4.118
NC_035082.1	43088370	.	A	T	.	.	MAF_USDA=4.098
NC_035082.1	43088407	.	T	G	.	.	MAF_INRAE=37.342;MAF_USDA=19.412
NC_035082.1	43088545	.	G	A	.	.	MAF_INRAE=9.494;MAF_USDA=4.118
NC_035082.1	43088561	.	C	T	.	.	MAF_USDA=1.639
NC_035082.1	43088609	.	G	T	.	.	MAF_USDA=13.529
NC_035082.1	43088758	.	G	A	.	.	MAF_INRAE=49.167;MAF_USDA=24.706
NC_035082.1	43088846	.	A	T	.	.	MAF_INRAE=11.392;MAF_USDA=3.279
NC_035082.1	43088938	.	C	A	.	.	MAF_USDA=2.459
NC_035082.1	43088940	.	G	T	.	.	MAF_INRAE=9.494;MAF_USDA=4.118
NC_035082.1	43089049	.	T	G	.	.	MAF_USDA=1.639
NC_035082.1	43089085	.	T	C	.	.	MAF_USDA=18.75
NC_035082.1	43089212	.	G	A	.	.	MAF_USDA=4.098
NC_035082.1	43089561	.	G	A	.	.	MAF_INRAE=12.658
NC_035082.1	43089710	.	T	A	.	.	MAF_INRAE=49.367;MAF_USDA=24.706
NC_035082.1	43090071	.	C	A	.	.	MAF_USDA=2.459
NC_035082.1	43090091	.	T	C	.	.	MAF_INRAE=41.139;MAF_USDA=30.0
NC_035082.1	43090262	.	G	A	.	.	MAF_USDA=3.279
NC_035082.1	43090573	.	G	T	.	.	MAF_INRAE=9.494;MAF_USDA=4.167
NC_035082.1	43090661	.	G	A	.	.	MAF_INRAE=8.861;MAF_USDA=6.25
NC_035082.1	43090732	.	G	C	.	.	MAF_INRAE=31.013;MAF_USDA=4.118
NC_035082.1	43090737	.	C	T	.	.	MAF_USDA=2.083
NC_035082.1	43090837	.	T	A	.	.	MAF_INRAE=49.367;MAF_USDA=24.706
NC_035082.1	43090905	.	C	T	.	.	MAF_INRAE=31.013;MAF_USDA=4.118
NC_035082.1	43090906	.	G	A	.	.	MAF_USDA=11.176
NC_035082.1	43090925	.	A	T	.	.	MAF_INRAE=13.291
NC_035082.1	43091255	.	C	A	.	.	MAF_USDA=2.083
NC_035082.1	43091271	.	T	C	.	.	MAF_USDA=4.167
NC_035082.1	43091523	.	A	G	.	.	MAF_USDA=5.294
NC_035082.1	43091540	.	G	T	.	.	MAF_USDA=1.639
NC_035082.1	43091561	.	C	A	.	.	MAF_USDA=4.098
NC_035082.1	43091574	.	G	C	.	.	MAF_USDA=1.639
NC_035082.1	43091693	.	G	A	.	.	MAF_INRAE=12.025;MAF_USDA=4.098
NC_035082.1	43091719	.	C	A	.	.	MAF_USDA=14.583
NC_035082.1	43091749	.	G	A	.	.	MAF_USDA=4.167
NC_035082.1	43091882	.	T	C	.	.	MAF_INRAE=41.139;MAF_USDA=34.706
NC_035082.1	43091904	.	C	A	.	.	MAF_USDA=1.639
NC_035082.1	43091946	.	G	A	.	.	MAF_USDA=4.918
NC_035082.1	43091971	.	A	T	.	.	MAF_INRAE=6.962
NC_035082.1	43091982	.	A	G	.	.	MAF_USDA=18.824
NC_035082.1	43092016	.	T	A	.	.	MAF_USDA=2.083
NC_035082.1	43092027	.	T	G	.	.	MAF_USDA=2.083
NC_035082.1	43092030	.	T	G	.	.	MAF_USDA=1.639
NC_035082.1	43092071	.	A	T	.	.	MAF_INRAE=6.962;MAF_USDA=6.25
NC_035082.1	43092073	.	A	T	.	.	MAF_INRAE=7.5;MAF_USDA=6.25
NC_035082.1	43092074	.	G	A	.	.	MAF_INRAE=37.5;MAF_USDA=20.833
NC_035082.1	43092172	.	C	A	.	.	MAF_USDA=4.918
NC_035082.1	43092207	.	A	C	.	.	MAF_INRAE=41.139;MAF_USDA=37.647
NC_035082.1	43092405	.	C	T	.	.	MAF_USDA=1.639
NC_035082.1	43092444	.	G	A	.	.	MAF_USDA=2.459
NC_035082.1	43092466	.	T	A	.	.	MAF_USDA=1.639
NC_035082.1	43092517	.	T	C	.	.	MAF_INRAE=6.962;MAF_USDA=14.118
NC_035082.1	43092600	.	A	G	.	.	MAF_USDA=4.098
NC_035082.1	43092660	.	G	T	.	.	MAF_USDA=4.098
NC_035082.1	43092788	.	C	A	.	.	MAF_USDA=2.353
NC_035082.1	43092866	.	G	A	.	.	MAF_INRAE=37.975;MAF_USDA=15.294
NC_035082.1	43092910	.	C	A	.	.	MAF_USDA=20.455
NC_035082.1	43092945	.	C	A	.	.	MAF_USDA=1.639
NC_035082.1	43093007	.	G	A	.	.	MAF_USDA=4.167
NC_035082.1	43093549	.	G	T	.	.	MAF_USDA=15.217
NC_035082.1	43093618	.	C	T	.	.	MAF_USDA=14.583
NC_035082.1	43093653	.	T	C	.	.	MAF_USDA=10.417
NC_035082.1	43093816	.	G	A	.	.	MAF_USDA=1.765
NC_035082.1	43093845	.	A	G	.	.	MAF_INRAE=21.053;MAF_USDA=3.529
NC_035082.1	43093931	.	T	G	.	.	MAF_USDA=12.5
NC_035082.1	43094014	.	C	T	.	.	MAF_INRAE=50.0;MAF_USDA=26.471
NC_035082.1	43094043	.	G	A	.	.	MAF_INRAE=18.354;MAF_USDA=3.529
NC_035082.1	43094088	.	A	T	.	.	MAF_INRAE=9.494;MAF_USDA=4.167
NC_035082.1	43094178	.	A	C	.	.	MAF_USDA=1.667
NC_035082.1	43094183	.	G	T	.	.	MAF_INRAE=41.139;MAF_USDA=30.833
NC_035082.1	43094302	.	C	A	.	.	MAF_USDA=14.583
NC_035082.1	43094841	.	T	C	.	.	MAF_USDA=14.583
NC_035082.1	43094989	.	G	A	.	.	MAF_USDA=2.083
NC_035082.1	43095159	.	C	T	.	.	MAF_USDA=31.765
NC_035082.1	43095305	.	G	A	.	.	MAF_USDA=2.459
NC_035082.1	43095498	.	C	T	.	.	MAF_USDA=13.529
NC_035082.1	43095523	.	C	A	.	.	MAF_USDA=12.5
NC_035082.1	43095524	.	A	T	.	.	MAF_USDA=12.5
NC_035082.1	43095527	.	C	A	.	.	MAF_USDA=12.5
NC_035082.1	43095529	.	T	A	.	.	MAF_INRAE=42.405;MAF_USDA=40.588
NC_035082.1	43095530	.	C	T	.	.	MAF_USDA=12.5
NC_035082.1	43095531	.	A	T	.	.	MAF_USDA=12.5
NC_035082.1	43095536	.	T	A	.	.	MAF_USDA=2.083
NC_035082.1	43095604	.	C	T	.	.	MAF_INRAE=16.667
NC_035082.1	43095624	.	C	A	.	.	MAF_USDA=10.0
NC_035082.1	43095664	.	G	T	.	.	MAF_USDA=11.765
NC_035082.1	43095678	.	A	C	.	.	MAF_INRAE=17.722;MAF_USDA=2.459
NC_035082.1	43095762	.	T	C	.	.	MAF_INRAE=9.494;MAF_USDA=4.118
NC_035082.1	43095790	.	C	T	.	.	MAF_USDA=6.25
NC_035082.1	43095839	.	T	C	.	.	MAF_USDA=11.176
NC_035082.1	43095856	.	A	G	.	.	MAF_USDA=4.918
NC_035082.1	43095867	.	G	T	.	.	MAF_USDA=4.098
NC_035082.1	43096139	.	G	A	.	.	MAF_USDA=5.882
NC_035082.1	43096173	.	G	A	.	.	MAF_INRAE=9.494;MAF_USDA=3.529
NC_035082.1	43096295	.	G	T	.	.	MAF_INRAE=6.329;MAF_USDA=13.529
NC_035082.1	43096340	.	C	T	.	.	MAF_INRAE=41.772;MAF_USDA=29.412
NC_035082.1	43096345	.	G	T	.	.	MAF_USDA=1.639
NC_035082.1	43096469	.	C	T	.	.	MAF_INRAE=31.579;MAF_USDA=8.235
NC_035082.1	43096553	.	C	T	.	.	MAF_INRAE=9.494;MAF_USDA=4.118
NC_035082.1	43096642	.	G	C	.	.	MAF_USDA=4.167
NC_035082.1	43096785	.	T	G	.	.	MAF_USDA=2.459
NC_035082.1	43096969	.	C	T	.	.	MAF_USDA=2.459
NC_035082.1	43096982	.	C	T	.	.	MAF_USDA=4.118
NC_035082.1	43097008	.	C	T	.	.	MAF_USDA=11.176
NC_035082.1	43097042	.	T	C	.	.	MAF_USDA=1.639
NC_035082.1	43097045	.	C	A	.	.	MAF_USDA=1.639
NC_035082.1	43097132	.	A	C	.	.	MAF_INRAE=9.494;MAF_USDA=4.118
NC_035082.1	43097359	.	G	A	.	.	MAF_INRAE=15.833;MAF_USDA=1.639
NC_035082.1	43097569	.	G	A	.	.	MAF_INRAE=11.392;MAF_USDA=4.918
NC_035082.1	43097594	.	T	C	.	.	MAF_INRAE=31.013;MAF_USDA=4.098
NC_035082.1	43097624	.	A	C	.	.	MAF_INRAE=41.139;MAF_USDA=34.706
NC_035082.1	43097642	.	C	A	.	.	MAF_USDA=1.639
NC_035082.1	43097873	.	G	A	.	.	MAF_INRAE=41.139;MAF_USDA=30.0
NC_035082.1	43097968	.	C	A	.	.	MAF_USDA=4.098
NC_035082.1	43097976	.	G	T	.	.	MAF_INRAE=49.367;MAF_USDA=24.706
NC_035082.1	43097995	.	C	T	.	.	MAF_USDA=1.639
NC_035082.1	43098019	.	C	A	.	.	MAF_USDA=2.083
NC_035082.1	43098044	.	G	C	.	.	MAF_USDA=4.167
NC_035082.1	43098145	.	C	T	.	.	MAF_USDA=4.098
NC_035082.1	43098171	.	C	T	.	.	MAF_USDA=1.639
NC_035082.1	43098179	.	C	A	.	.	MAF_USDA=1.639
NC_035082.1	43098233	.	C	T	.	.	MAF_INRAE=41.139;MAF_USDA=31.176
NC_035082.1	43098239	.	G	A	.	.	MAF_USDA=1.639
NC_035082.1	43098369	.	G	A	.	.	MAF_INRAE=23.418;MAF_USDA=7.647
NC_035082.1	43098517	.	T	A	.	.	MAF_USDA=2.941
NC_035082.1	43098631	.	T	A	.	.	MAF_INRAE=41.772;MAF_USDA=30.588
NC_035082.1	43099187	.	G	T	.	.	MAF_USDA=1.639
NC_035082.1	43099210	.	T	A	.	.	MAF_USDA=2.083
NC_035082.1	43099244	.	C	T	.	.	MAF_USDA=4.167
NC_035082.1	43099245	.	G	A	.	.	MAF_USDA=8.333
NC_035082.1	43099271	.	G	A	.	.	MAF_USDA=2.083
NC_035082.1	43099573	.	A	T	.	.	MAF_INRAE=9.494;MAF_USDA=3.529
NC_035082.1	43099639	.	G	C	.	.	MAF_USDA=4.918
NC_035082.1	43099819	.	C	A	.	.	MAF_USDA=3.279
NC_035082.1	43099920	.	G	A	.	.	MAF_USDA=1.639
NC_035082.1	43099961	.	A	C	.	.	MAF_USDA=1.639
NC_035082.1	43100118	.	G	A	.	.	MAF_USDA=2.459
NC_035082.1	43100256	.	C	T	.	.	MAF_USDA=2.083
NC_035082.1	43100401	.	T	A	.	.	MAF_USDA=1.765
NC_035082.1	43100471	.	C	T	.	.	MAF_USDA=8.235
NC_035082.1	43100561	.	T	A	.	.	MAF_USDA=1.639
NC_035082.1	43100618	.	G	T	.	.	MAF_USDA=2.083
NC_035082.1	43100692	.	A	C	.	.	MAF_INRAE=41.772;MAF_USDA=37.059
NC_035082.1	43100755	.	C	A	.	.	MAF_USDA=2.459
NC_035082.1	43100884	.	G	T	.	.	MAF_INRAE=11.392;MAF_USDA=2.459
NC_035082.1	43100950	.	C	T	.	.	MAF_USDA=2.083
NC_035082.1	43101161	.	T	C	.	.	MAF_INRAE=23.418;MAF_USDA=10.656
NC_035082.1	43101163	.	G	T	.	.	MAF_USDA=1.639
NC_035082.1	43101301	.	C	A	.	.	MAF_USDA=12.353
NC_035082.1	43101319	.	G	A	.	.	MAF_USDA=1.639
NC_035082.1	43101445	.	C	T	.	.	MAF_USDA=7.647
NC_035082.1	43101731	.	A	C	.	.	MAF_INRAE=41.139;MAF_USDA=43.529
NC_035082.1	43101733	.	T	A	.	.	MAF_USDA=14.118
NC_035082.1	43101945	.	G	T	.	.	MAF_INRAE=7.5
NC_035082.1	43101949	.	T	A	.	.	MAF_INRAE=7.5
NC_035082.1	43102028	.	T	A	.	.	MAF_USDA=12.353
NC_035082.1	43102096	.	T	C	.	.	MAF_USDA=1.639
NC_035082.1	43102114	.	T	C	.	.	MAF_INRAE=2.5
NC_035082.1	43102123	.	G	C	.	.	MAF_USDA=12.5
NC_035082.1	43102176	.	A	G	.	.	MAF_USDA=4.167
NC_035082.1	43102254	.	T	G	.	.	MAF_USDA=16.071
NC_035082.1	43102296	.	G	C	.	.	MAF_USDA=1.667
NC_035082.1	43102312	.	A	C	.	.	MAF_USDA=16.071
NC_035082.1	43102546	.	T	C	.	.	MAF_USDA=4.819
NC_035082.1	43102642	.	C	T	.	.	MAF_USDA=14.167
NC_035082.1	43102673	.	A	G	.	.	MAF_USDA=5.932
NC_035082.1	43102696	.	C	A	.	.	MAF_USDA=2.083
NC_035082.1	43102716	.	G	A	.	.	MAF_USDA=2.586
NC_035082.1	43102769	.	A	T	.	.	MAF_USDA=10.241
NC_035082.1	43102863	.	T	C	.	.	MAF_USDA=12.5
NC_035082.1	43103008	.	C	A	.	.	MAF_INRAE=8.228;MAF_USDA=37.349
NC_035082.1	43103275	.	G	C	.	.	MAF_USDA=1.639
NC_035082.1	43103325	.	C	T	.	.	MAF_USDA=8.235
NC_035082.1	43103328	.	T	C	.	.	MAF_USDA=9.412
NC_035082.1	43103346	.	G	A	.	.	MAF_INRAE=14.167;MAF_USDA=3.529
NC_035082.1	43103404	.	A	G	.	.	MAF_USDA=9.524
NC_035082.1	43103413	.	G	A	.	.	MAF_INRAE=20.833;MAF_USDA=2.381
NC_035082.1	43103430	.	A	G	.	.	MAF_USDA=11.765
NC_035082.1	43103434	.	A	G	.	.	MAF_USDA=18.75
NC_035082.1	43103446	.	G	T	.	.	MAF_USDA=18.75
NC_035082.1	43103490	.	C	T	.	.	MAF_USDA=7.059
NC_035082.1	43103537	.	CG	CA	.	.	MAF_USDA=16.667
NC_035082.1	43103574	.	T	C	.	.	MAF_USDA=2.459
NC_035082.1	43103627	.	G	C	.	.	MAF_USDA=22.917
NC_035082.1	43103702	.	C	A	.	.	MAF_INRAE=13.333;MAF_USDA=4.118
NC_035082.1	43103722	.	G	C	.	.	MAF_INRAE=19.167
NC_035082.1	43103810	.	T	C	.	.	MAF_USDA=11.765
NC_035082.1	43103816	.	G	A	.	.	MAF_INRAE=10.833;MAF_USDA=3.279
NC_035082.1	43103875	.	A	G	.	.	MAF_USDA=4.918
NC_035082.1	43104001	.	G	T	.	.	MAF_INRAE=13.333;MAF_USDA=4.118
NC_035082.1	43104031	.	T	C	.	.	MAF_USDA=11.176
NC_035082.1	43104046	.	C	A	.	.	MAF_USDA=16.667
NC_035082.1	43104047	.	A	C	.	.	MAF_USDA=16.667
NC_035082.1	43104085	.	C	T	.	.	MAF_USDA=2.459
NC_035082.1	43104097	.	G	A	.	.	MAF_USDA=7.059
NC_035082.1	43104214	.	A	G	.	.	MAF_USDA=5.294
NC_035082.1	43104286	.	T	C	.	.	MAF_INRAE=13.333;MAF_USDA=4.118
NC_035082.1	43104374	.	C	T	.	.	MAF_USDA=3.279
NC_035082.1	43104532	.	T	C	.	.	MAF_INRAE=13.333;MAF_USDA=4.118
NC_035082.1	43104544	.	G	A	.	.	MAF_USDA=11.765
NC_035082.1	43104598	.	A	T	.	.	MAF_USDA=12.353
NC_035082.1	43104603	.	C	A	.	.	MAF_USDA=3.279
NC_035082.1	43104620	.	C	A	.	.	MAF_INRAE=9.167;MAF_USDA=2.083
NC_035082.1	43104655	.	T	C	.	.	MAF_INRAE=13.333;MAF_USDA=4.118
NC_035082.1	43104672	.	T	G	.	.	MAF_INRAE=13.333;MAF_USDA=4.167
NC_035082.1	43104680	.	G	T	.	.	MAF_USDA=11.176
NC_035082.1	43104865	.	G	A	.	.	MAF_USDA=12.353
NC_035082.1	43104886	.	T	C	.	.	MAF_INRAE=19.167;MAF_USDA=8.824
NC_035082.1	43104987	.	C	T	.	.	MAF_USDA=13.529
NC_035082.1	43105131	.	T	G	.	.	MAF_USDA=7.059
NC_035082.1	43105150	.	C	A	.	.	MAF_USDA=1.639
NC_035082.1	43105264	.	C	T	.	.	MAF_INRAE=38.333;MAF_USDA=3.529
NC_035082.1	43105544	.	A	T	.	.	MAF_USDA=2.083
NC_035082.1	43105560	.	T	A	.	.	MAF_INRAE=37.975;MAF_USDA=17.647
NC_035082.1	43105631	.	A	T	.	.	MAF_USDA=11.176
NC_035082.1	43105638	.	C	T	.	.	MAF_INRAE=12.658
NC_035082.1	43105640	.	T	G	.	.	MAF_USDA=11.765
NC_035082.1	43105668	.	A	T	.	.	MAF_INRAE=9.494;MAF_USDA=4.118
NC_035082.1	43105736	.	G	A	.	.	MAF_USDA=2.083
NC_035082.1	43105749	.	T	A	.	.	MAF_USDA=11.765
NC_035082.1	43105774	.	G	A	.	.	MAF_USDA=12.941
NC_035082.1	43105917	.	A	G	.	.	MAF_USDA=2.083
NC_035082.1	43105925	.	G	T	.	.	MAF_USDA=4.918
NC_035082.1	43105995	.	C	T	.	.	MAF_USDA=4.118
NC_035082.1	43106024	.	C	A	.	.	MAF_USDA=11.765
NC_035082.1	43106061	.	C	A	.	.	MAF_USDA=4.098
NC_035082.1	43106088	.	C	T	.	.	MAF_USDA=2.083
NC_035082.1	43106192	.	A	T	.	.	MAF_USDA=4.918
NC_035082.1	43106193	.	T	G	.	.	MAF_USDA=4.918
NC_035082.1	43106257	.	G	T	.	.	MAF_USDA=5.294
NC_035082.1	43106365	.	A	T	.	.	MAF_USDA=4.918
NC_035082.1	43106412	.	A	G	.	.	MAF_INRAE=41.772;MAF_USDA=33.529
NC_035082.1	43106465	.	CTCAGCGA	CTCAGCGT	.	.	MAF_USDA=25.0
NC_035082.1	43106472	.	A	T	.	.	MAF_INRAE=9.494
NC_035082.1	43106527	.	C	T	.	.	MAF_INRAE=8.333
NC_035082.1	43106538	.	T	G	.	.	MAF_USDA=1.639
NC_035082.1	43106609	.	A	T	.	.	MAF_USDA=16.471
NC_035082.1	43106799	.	G	T	.	.	MAF_USDA=11.765
NC_035082.1	43106865	.	C	T	.	.	MAF_INRAE=41.139;MAF_USDA=34.706
NC_035082.1	43106899	.	G	C	.	.	MAF_USDA=1.639
NC_035082.1	43106979	.	G	A	.	.	MAF_USDA=2.353
NC_035082.1	43106980	.	G	A	.	.	MAF_USDA=2.083
NC_035082.1	43107020	.	G	A	.	.	MAF_INRAE=4.167;MAF_USDA=1.639
NC_035082.1	43107086	.	C	T	.	.	MAF_USDA=1.639
NC_035082.1	43107111	.	G	T	.	.	MAF_USDA=11.765
NC_035082.1	43107241	.	A	C	.	.	MAF_USDA=11.765
NC_035082.1	43107275	.	A	G	.	.	MAF_USDA=11.905
NC_035082.1	43107293	.	C	T	.	.	MAF_INRAE=11.392;MAF_USDA=4.167
NC_035082.1	43107448	.	A	C	.	.	MAF_USDA=12.941
NC_035082.1	43107542	.	T	C	.	.	MAF_USDA=11.765
NC_035082.1	43107554	.	G	T	.	.	MAF_USDA=3.279
NC_035082.1	43107632	.	C	A	.	.	MAF_USDA=8.235
NC_035082.1	43107660	.	T	G	.	.	MAF_USDA=7.647
NC_035082.1	43107701	.	T	C	.	.	MAF_INRAE=11.392;MAF_USDA=4.918
NC_035082.1	43107844	.	C	A	.	.	MAF_USDA=12.295
NC_035082.1	43107858	.	T	G	.	.	MAF_USDA=12.5
NC_035082.1	43107859	.	G	A	.	.	MAF_USDA=9.412
NC_035082.1	43107925	.	T	A	.	.	MAF_INRAE=6.962;MAF_USDA=12.941
NC_035082.1	43107963	.	C	T	.	.	MAF_USDA=2.542
NC_035082.1	43107977	.	G	A	.	.	MAF_USDA=14.583
NC_035082.1	43108000	.	A	C	.	.	MAF_USDA=4.918
NC_035082.1	43108005	.	A	G	.	.	MAF_INRAE=9.494;MAF_USDA=38.824
NC_035082.1	43108028	.	T	A	.	.	MAF_USDA=4.918
NC_035082.1	43108106	.	G	A	.	.	MAF_USDA=4.167
NC_035082.1	43108116	.	C	T	.	.	MAF_INRAE=36.709;MAF_USDA=14.583
NC_035082.1	43108245	.	A	G	.	.	MAF_INRAE=6.962
NC_035082.1	43108304	.	C	T	.	.	MAF_USDA=2.459
NC_035082.1	43108305	.	G	A	.	.	MAF_USDA=1.639
NC_035082.1	43108359	.	G	A	.	.	MAF_USDA=3.279
NC_035082.1	43108364	.	C	A	.	.	MAF_USDA=4.098
NC_035082.1	43108374	.	C	T	.	.	MAF_INRAE=11.392;MAF_USDA=3.279
NC_035082.1	43108536	.	A	G	.	.	MAF_INRAE=47.468;MAF_USDA=45.833
NC_035082.1	43108548	.	G	A	.	.	MAF_USDA=10.588
NC_035082.1	43108578	.	G	A	.	.	MAF_USDA=12.353
NC_035082.1	43108610	.	T	A	.	.	MAF_USDA=12.353
NC_035082.1	43108611	.	A	T	.	.	MAF_USDA=12.353
NC_035082.1	43108615	.	A	G	.	.	MAF_USDA=10.588
NC_035082.1	43108752	.	G	A	.	.	MAF_USDA=13.095
NC_035082.1	43109093	.	T	A	.	.	MAF_USDA=12.941
NC_035082.1	43109094	.	A	T	.	.	MAF_INRAE=37.975;MAF_USDA=14.583
NC_035082.1	43109118	.	G	A	.	.	MAF_USDA=12.941
NC_035082.1	43109231	.	T	G	.	.	MAF_INRAE=17.722;MAF_USDA=9.412
NC_035082.1	43109429	.	A	T	.	.	MAF_USDA=1.639
NC_035082.1	43109444	.	G	A	.	.	MAF_USDA=4.918
NC_035082.1	43109480	.	T	G	.	.	MAF_USDA=13.529
NC_035082.1	43109481	.	G	T	.	.	MAF_USDA=3.279
NC_035082.1	43109524	.	C	A	.	.	MAF_INRAE=13.924
NC_035082.1	43109626	.	C	T	.	.	MAF_USDA=12.353
NC_035082.1	43109714	.	G	A	.	.	MAF_USDA=12.941
NC_035082.1	43109785	.	T	A	.	.	MAF_INRAE=9.494;MAF_USDA=21.176
NC_035082.1	43109980	.	G	A	.	.	MAF_INRAE=47.468;MAF_USDA=50.0
NC_035082.1	43110035	.	C	A	.	.	MAF_USDA=8.824
NC_035082.1	43110099	.	G	A	.	.	MAF_INRAE=9.494;MAF_USDA=4.118
NC_035082.1	43110282	.	A	G	.	.	MAF_INRAE=47.468;MAF_USDA=48.824
NC_035082.1	43110362	.	G	T	.	.	MAF_INRAE=47.468;MAF_USDA=42.353
NC_035082.1	43110446	.	A	G	.	.	MAF_USDA=4.098
NC_035082.1	43110458	.	G	T	.	.	MAF_USDA=2.459
NC_035082.1	43110462	.	T	A	.	.	MAF_USDA=2.459
NC_035082.1	43110487	.	A	T	.	.	MAF_USDA=15.882
NC_035082.1	43110494	.	T	A	.	.	MAF_INRAE=4.167
NC_035082.1	43110495	.	T	A	.	.	MAF_INRAE=37.975;MAF_USDA=14.583
NC_035082.1	43110502	.	T	A	.	.	MAF_INRAE=31.013;MAF_USDA=4.167
NC_035082.1	43110581	.	T	C	.	.	MAF_USDA=2.459
NC_035082.1	43110754	.	T	G	.	.	MAF_USDA=2.083
NC_035082.1	43110801	.	A	G	.	.	MAF_INRAE=8.861;MAF_USDA=7.377
NC_035082.1	43111010	.	T	A	.	.	MAF_INRAE=9.494;MAF_USDA=4.706
NC_035082.1	43111011	.	A	T	.	.	MAF_INRAE=37.975;MAF_USDA=38.824
NC_035082.1	43111012	.	A	T	.	.	MAF_USDA=1.639
NC_035082.1	43111038	.	T	G	.	.	MAF_INRAE=47.468;MAF_USDA=35.294
NC_035082.1	43111196	.	T	G	.	.	MAF_USDA=2.083
NC_035082.1	43111228	.	C	T	.	.	MAF_USDA=6.25
NC_035082.1	43111245	.	G	T	.	.	MAF_USDA=3.279
NC_035082.1	43111257	.	G	A	.	.	MAF_USDA=10.0
NC_035082.1	43111444	.	C	A	.	.	MAF_USDA=1.639
NC_035082.1	43111500	.	G	A	.	.	MAF_USDA=1.639
NC_035082.1	43111562	.	T	G	.	.	MAF_USDA=11.765
NC_035082.1	43111566	.	G	A	.	.	MAF_USDA=1.639
NC_035082.1	43111729	.	A	T	.	.	MAF_USDA=2.083
NC_035082.1	43111730	.	G	T	.	.	MAF_USDA=20.833
NC_035082.1	43111755	.	T	C	.	.	MAF_USDA=1.639
NC_035082.1	43111759	.	G	C	.	.	MAF_USDA=1.639
NC_035082.1	43111808	.	T	G	.	.	MAF_USDA=2.083
NC_035082.1	43111871	.	G	A	.	.	MAF_USDA=2.083
NC_035082.1	43111883	.	G	A	.	.	MAF_USDA=4.918
NC_035082.1	43111962	.	C	A	.	.	MAF_USDA=4.098
NC_035082.1	43111975	.	G	A	.	.	MAF_USDA=3.279
NC_035082.1	43111989	.	A	C	.	.	MAF_USDA=1.639
NC_035082.1	43112047	.	G	T	.	.	MAF_INRAE=41.139;MAF_USDA=31.765
NC_035082.1	43112090	.	A	C	.	.	MAF_USDA=5.738
NC_035082.1	43112102	.	T	G	.	.	MAF_USDA=11.765
NC_035082.1	43112148	.	A	C	.	.	MAF_USDA=1.639
NC_035082.1	43112292	.	A	G	.	.	MAF_USDA=14.583
NC_035082.1	43112334	.	C	A	.	.	MAF_INRAE=43.038;MAF_USDA=35.294
NC_035082.1	43112345	.	A	C	.	.	MAF_INRAE=7.595;MAF_USDA=12.941
NC_035082.1	43112398	.	C	A	.	.	MAF_USDA=12.295
NC_035082.1	43112462	.	G	A	.	.	MAF_USDA=10.656
NC_035082.1	43112539	.	A	G	.	.	MAF_USDA=4.098
NC_035082.1	43112550	.	A	T	.	.	MAF_USDA=4.098
NC_035082.1	43112617	.	A	G	.	.	MAF_INRAE=41.667;MAF_USDA=37.647
NC_035082.1	43112626	.	T	G	.	.	MAF_INRAE=49.167;MAF_USDA=49.405
NC_035082.1	43112657	.	G	T	.	.	MAF_INRAE=49.167;MAF_USDA=43.75
NC_035082.1	43112663	.	G	A	.	.	MAF_USDA=20.833
NC_035082.1	43112735	.	G	T	.	.	MAF_USDA=25.0
NC_035082.1	43113015	.	C	G	.	.	MAF_INRAE=2.632;MAF_USDA=4.167
NC_035082.1	43113021	.	T	A	.	.	MAF_INRAE=2.632
NC_035082.1	43113362	.	C	A	.	.	MAF_INRAE=15.789
NC_035082.1	43113515	.	T	G	.	.	MAF_INRAE=8.228;MAF_USDA=12.941
NC_035082.1	43113560	.	C	T	.	.	MAF_USDA=1.639
NC_035082.1	43113573	.	A	G	.	.	MAF_USDA=3.279
NC_035082.1	43113621	.	T	A	.	.	MAF_INRAE=15.789;MAF_USDA=1.639
NC_035082.1	43113686	.	G	T	.	.	MAF_INRAE=46.835;MAF_USDA=47.059
NC_035082.1	43113707	.	C	T	.	.	MAF_INRAE=9.494;MAF_USDA=14.706
NC_035082.1	43113735	.	T	C	.	.	MAF_INRAE=37.975;MAF_USDA=37.647
NC_035082.1	43113746	.	A	C	.	.	MAF_USDA=1.639
NC_035082.1	43113762	.	G	A	.	.	MAF_USDA=1.639
NC_035082.1	43113763	.	A	C	.	.	MAF_INRAE=47.468;MAF_USDA=28.235
NC_035082.1	43113802	.	C	T	.	.	MAF_INRAE=37.975;MAF_USDA=21.765
NC_035082.1	43113884	.	T	C	.	.	MAF_INRAE=13.291;MAF_USDA=14.706
NC_035082.1	43113918	.	C	A	.	.	MAF_INRAE=17.722;MAF_USDA=3.529
NC_035082.1	43113982	.	T	G	.	.	MAF_USDA=14.583
NC_035082.1	43114002	.	C	A	.	.	MAF_INRAE=22.152;MAF_USDA=8.824
NC_035082.1	43114076	.	A	T	.	.	MAF_USDA=1.639
NC_035082.1	43114136	.	A	G	.	.	MAF_INRAE=15.789;MAF_USDA=1.639
NC_035082.1	43114147	.	G	A	.	.	MAF_INRAE=10.759;MAF_USDA=24.706
NC_035082.1	43114158	.	T	C	.	.	MAF_USDA=13.529
NC_035082.1	43114172	.	A	C	.	.	MAF_INRAE=23.418;MAF_USDA=5.294
NC_035082.1	43114223	.	T	G	.	.	MAF_INRAE=24.051;MAF_USDA=35.882
NC_035082.1	43114249	.	T	G	.	.	MAF_INRAE=9.494;MAF_USDA=4.118
NC_035082.1	43114255	.	G	C	.	.	MAF_USDA=2.083
NC_035082.1	43114324	.	G	A	.	.	MAF_USDA=2.459
NC_035082.1	43114436	.	T	G	.	.	MAF_INRAE=37.975;MAF_USDA=36.31
NC_035082.1	43114463	.	C	A	.	.	MAF_USDA=32.738
NC_035082.1	43114482	.	C	A	.	.	MAF_USDA=4.167
NC_035082.1	43114612	.	T	G	.	.	MAF_USDA=1.639
NC_035082.1	43114774	.	A	G	.	.	MAF_INRAE=39.873;MAF_USDA=29.412
NC_035082.1	43114806	.	T	C	.	.	MAF_INRAE=39.241;MAF_USDA=35.294
NC_035082.1	43114835	.	C	T	.	.	MAF_USDA=6.557
NC_035082.1	43114844	.	C	T	.	.	MAF_USDA=4.098
NC_035082.1	43114859	.	G	A	.	.	MAF_USDA=6.471
NC_035082.1	43114880	.	C	T	.	.	MAF_INRAE=23.418;MAF_USDA=38.235
NC_035082.1	43114903	.	G	T	.	.	MAF_INRAE=39.873;MAF_USDA=13.529
NC_035082.1	43114909	.	C	T	.	.	MAF_USDA=7.377
NC_035082.1	43115034	.	A	T	.	.	MAF_USDA=16.471
NC_035082.1	43115225	.	G	A	.	.	MAF_USDA=13.529
NC_035082.1	43115228	.	T	C	.	.	MAF_INRAE=11.667
NC_035082.1	43115230	.	A	T	.	.	MAF_USDA=32.941
NC_035082.1	43115235	.	A	G	.	.	MAF_USDA=32.941
NC_035082.1	43115249	.	A	G	.	.	MAF_USDA=2.459
NC_035082.1	43115377	.	C	T	.	.	MAF_INRAE=12.658
NC_035082.1	43115476	.	G	A	.	.	MAF_USDA=17.647
NC_035082.1	43115480	.	A	G	.	.	MAF_USDA=2.941
NC_035082.1	43115508	.	C	A	.	.	MAF_INRAE=13.291
NC_035082.1	43115531	.	T	G	.	.	MAF_USDA=2.459
NC_035082.1	43115557	.	T	C	.	.	MAF_USDA=4.918
NC_035082.1	43115679	.	T	C	.	.	MAF_INRAE=13.291;MAF_USDA=19.412
NC_035082.1	43115758	.	A	G	.	.	MAF_INRAE=22.785;MAF_USDA=28.824
NC_035082.1	43115761	.	C	A	.	.	MAF_USDA=5.738
NC_035082.1	43115765	.	C	A	.	.	MAF_INRAE=24.684;MAF_USDA=37.647
NC_035082.1	43115766	.	C	G	.	.	MAF_INRAE=11.667;MAF_USDA=2.083
NC_035082.1	43115771	.	A	G	.	.	MAF_INRAE=24.684;MAF_USDA=37.059
NC_035082.1	43115854	.	C	A	.	.	MAF_INRAE=17.5;MAF_USDA=26.471
NC_035082.1	43115923	.	A	T	.	.	MAF_USDA=4.118
NC_035082.1	43115924	.	C	G	.	.	MAF_USDA=4.167
NC_035082.1	43115925	.	T	A	.	.	MAF_USDA=4.118
NC_035082.1	43115959	.	G	T	.	.	MAF_INRAE=23.418;MAF_USDA=29.412
NC_035082.1	43115992	.	G	A	.	.	MAF_INRAE=39.873;MAF_USDA=31.765
NC_035082.1	43116003	.	C	A	.	.	MAF_USDA=3.529
NC_035082.1	43116048	.	T	G	.	.	MAF_USDA=1.176
NC_035082.1	43116094	.	G	A	.	.	MAF_INRAE=9.494;MAF_USDA=3.529
NC_035082.1	43116096	.	C	T	.	.	MAF_USDA=14.583
NC_035082.1	43116194	.	G	A	.	.	MAF_INRAE=6.962
NC_035082.1	43116213	.	C	T	.	.	MAF_USDA=4.098
NC_035082.1	43116244	.	C	A	.	.	MAF_USDA=6.557
NC_035082.1	43116279	.	C	T	.	.	MAF_INRAE=12.658;MAF_USDA=2.083
NC_035082.1	43116292	.	G	A	.	.	MAF_INRAE=20.253;MAF_USDA=28.235
NC_035082.1	43116293	.	T	A	.	.	MAF_INRAE=12.658;MAF_USDA=2.083
NC_035082.1	43116357	.	T	C	.	.	MAF_USDA=41.667
NC_035082.1	43116431	.	C	T	.	.	MAF_INRAE=12.5;MAF_USDA=4.167
NC_035082.1	43116634	.	A	T	.	.	MAF_INRAE=33.333;MAF_USDA=47.917
NC_035082.1	43116882	.	C	T	.	.	MAF_INRAE=39.873;MAF_USDA=34.118
NC_035082.1	43116913	.	A	G	.	.	MAF_INRAE=16.667
NC_035082.1	43116948	.	C	G	.	.	MAF_INRAE=39.873;MAF_USDA=32.353
NC_035082.1	43116949	.	C	T	.	.	MAF_INRAE=34.167;MAF_USDA=32.353
NC_035082.1	43117060	.	C	A	.	.	MAF_INRAE=12.658
NC_035082.1	43117071	.	G	A	.	.	MAF_INRAE=12.658
NC_035082.1	43117118	.	G	A	.	.	MAF_USDA=3.529
NC_035082.1	43117160	.	C	T	.	.	MAF_INRAE=11.392;MAF_USDA=2.459
NC_035082.1	43117218	.	C	T	.	.	MAF_INRAE=33.544;MAF_USDA=32.353
NC_035082.1	43117264	.	C	A	.	.	MAF_INRAE=39.241;MAF_USDA=33.529
NC_035082.1	43117355	.	G	T	.	.	MAF_USDA=1.176
NC_035082.1	43117442	.	G	A	.	.	MAF_USDA=4.098
NC_035082.1	43117476	.	T	C	.	.	MAF_INRAE=36.076;MAF_USDA=36.471
NC_035082.1	43117477	.	T	A	.	.	MAF_INRAE=34.167;MAF_USDA=33.529
NC_035082.1	43117513	.	C	A	.	.	MAF_INRAE=12.658;MAF_USDA=2.083
NC_035082.1	43117514	.	A	C	.	.	MAF_INRAE=11.667;MAF_USDA=2.083
NC_035082.1	43117515	.	A	G	.	.	MAF_INRAE=39.873;MAF_USDA=32.353
NC_035082.1	43117535	.	A	C	.	.	MAF_USDA=10.0
NC_035082.1	43117562	.	T	G	.	.	MAF_INRAE=23.418;MAF_USDA=28.824
NC_035082.1	43117573	.	C	T	.	.	MAF_USDA=3.279
NC_035082.1	43117601	.	C	G	.	.	MAF_INRAE=15.789;MAF_USDA=5.738
NC_035082.1	43117605	.	T	A	.	.	MAF_INRAE=27.5
NC_035082.1	43117609	.	C	G	.	.	MAF_INRAE=27.5
NC_035082.1	43117662	.	C	T	.	.	MAF_INRAE=39.241;MAF_USDA=32.353
NC_035082.1	43117675	.	G	A	.	.	MAF_USDA=2.083
NC_035082.1	43117742	.	G	A	.	.	MAF_INRAE=24.051;MAF_USDA=37.059
NC_035082.1	43117745	.	C	T	.	.	MAF_INRAE=34.167;MAF_USDA=8.824
NC_035082.1	43117755	.	C	T	.	.	MAF_USDA=4.098
NC_035082.1	43117815	.	C	T	.	.	MAF_INRAE=11.667;MAF_USDA=4.167
NC_035082.1	43117886	.	G	A	.	.	MAF_INRAE=12.658;MAF_USDA=2.083
NC_035082.1	43117959	.	C	T	.	.	MAF_INRAE=22.785;MAF_USDA=27.647
NC_035082.1	43117961	.	A	C	.	.	MAF_INRAE=39.873;MAF_USDA=33.529
NC_035082.1	43118094	.	G	A	.	.	MAF_INRAE=12.658;MAF_USDA=2.083
NC_035082.1	43118102	.	A	G	.	.	MAF_INRAE=39.241;MAF_USDA=31.765
NC_035082.1	43118132	.	C	T	.	.	MAF_INRAE=12.025
NC_035082.1	43118261	.	G	A	.	.	MAF_INRAE=23.418;MAF_USDA=28.235
NC_035082.1	43118356	.	C	T	.	.	MAF_USDA=1.639
NC_035082.1	43118398	.	G	A	.	.	MAF_INRAE=36.709;MAF_USDA=37.059
NC_035082.1	43118399	.	G	A	.	.	MAF_INRAE=38.333;MAF_USDA=37.059
NC_035082.1	43118417	.	A	C	.	.	MAF_INRAE=36.076;MAF_USDA=31.176
NC_035082.1	43118424	.	C	T	.	.	MAF_INRAE=34.167;MAF_USDA=32.353
NC_035082.1	43118471	.	A	G	.	.	MAF_INRAE=35.443;MAF_USDA=8.824
NC_035082.1	43118567	.	T	A	.	.	MAF_USDA=2.459
NC_035082.1	43118638	.	G	A	.	.	MAF_INRAE=5.263;MAF_USDA=4.118
NC_035082.1	43118684	.	A	G	.	.	MAF_INRAE=36.842;MAF_USDA=40.0
NC_035082.1	43118706	.	C	T	.	.	MAF_INRAE=37.975;MAF_USDA=41.667
NC_035082.1	43118787	.	A	T	.	.	MAF_USDA=1.639
NC_035082.1	43118822	.	C	T	.	.	MAF_USDA=6.557
NC_035082.1	43118837	.	C	A	.	.	MAF_USDA=4.098
NC_035082.1	43118856	.	A	G	.	.	MAF_USDA=3.279
NC_035082.1	43118866	.	C	A	.	.	MAF_USDA=5.738
NC_035082.1	43118888	.	C	T	.	.	MAF_USDA=5.738
NC_035082.1	43118892	.	T	A	.	.	MAF_USDA=2.083
NC_035082.1	43118912	.	T	G	.	.	MAF_USDA=4.098
NC_035082.1	43118914	.	A	T	.	.	MAF_INRAE=22.152;MAF_USDA=12.295
NC_035082.1	43118934	.	G	C	.	.	MAF_USDA=4.098
NC_035082.1	43119086	.	A	T	.	.	MAF_INRAE=9.494;MAF_USDA=4.118
NC_035082.1	43119087	.	C	T	.	.	MAF_INRAE=26.667;MAF_USDA=29.412
NC_035082.1	43119089	.	T	C	.	.	MAF_INRAE=26.667;MAF_USDA=30.0
NC_035082.1	43119097	.	T	G	.	.	MAF_USDA=13.529
NC_035082.1	43119140	.	T	G	.	.	MAF_INRAE=24.684;MAF_USDA=31.765
NC_035082.1	43119169	.	T	C	.	.	MAF_USDA=2.459
NC_035082.1	43119273	.	A	C	.	.	MAF_INRAE=25.316;MAF_USDA=28.235
NC_035082.1	43119278	.	A	T	.	.	MAF_INRAE=25.316;MAF_USDA=28.235
NC_035082.1	43119343	.	C	T	.	.	MAF_USDA=1.639
NC_035082.1	43119361	.	C	T	.	.	MAF_INRAE=9.494;MAF_USDA=4.706
NC_035082.1	43119407	.	C	T	.	.	MAF_USDA=6.471
NC_035082.1	43119537	.	C	T	.	.	MAF_USDA=2.083
NC_035082.1	43119542	.	C	T	.	.	MAF_INRAE=11.392;MAF_USDA=7.377
NC_035082.1	43119580	.	A	G	.	.	MAF_USDA=2.459
NC_035082.1	43119657	.	C	T	.	.	MAF_INRAE=46.203;MAF_USDA=37.647
NC_035082.1	43119755	.	G	C	.	.	MAF_INRAE=24.051;MAF_USDA=26.471
NC_035082.1	43119796	.	C	T	.	.	MAF_USDA=1.639
NC_035082.1	43119800	.	C	A	.	.	MAF_USDA=2.083
NC_035082.1	43119827	.	T	A	.	.	MAF_INRAE=15.789;MAF_USDA=1.667
NC_035082.1	43121634	.	G	T	.	.	MAF_INRAE=1.667
NC_035082.1	43121648	.	A	T	.	.	MAF_USDA=18.75
NC_035082.1	43121666	.	GTT	GTG	.	.	MAF_USDA=18.75
NC_035082.1	43121668	.	T	G	.	.	MAF_INRAE=31.667
NC_035082.1	43121685	.	A	C	.	.	MAF_INRAE=15.789
NC_035082.1	43121912	.	G	T	.	.	MAF_USDA=30.0
NC_035082.1	43121936	.	G	A	.	.	MAF_USDA=2.941
NC_035082.1	43122006	.	T	C	.	.	MAF_INRAE=12.658
NC_035082.1	43122023	.	G	T	.	.	MAF_USDA=2.941
NC_035082.1	43122056	.	T	C	.	.	MAF_INRAE=24.684;MAF_USDA=27.647
NC_035082.1	43122057	.	G	T	.	.	MAF_INRAE=27.5;MAF_USDA=27.647
NC_035082.1	43122198	.	C	A	.	.	MAF_INRAE=44.937;MAF_USDA=34.118
NC_035082.1	43122224	.	C	T	.	.	MAF_INRAE=22.152;MAF_USDA=4.706
NC_035082.1	43122308	.	G	T	.	.	MAF_INRAE=5.263;MAF_USDA=4.706
NC_035082.1	43122322	.	C	A	.	.	MAF_USDA=1.639
NC_035082.1	43123258	.	C	G	.	.	MAF_USDA=8.333
NC_035082.1	43123436	.	A	G	.	.	MAF_INRAE=18.354;MAF_USDA=4.118
NC_035082.1	43123506	.	A	G	.	.	MAF_INRAE=17.722;MAF_USDA=5.294
NC_035082.1	43123553	.	C	T	.	.	MAF_INRAE=32.911;MAF_USDA=42.353
NC_035082.1	43123569	.	G	T	.	.	MAF_INRAE=34.81;MAF_USDA=17.647
NC_035082.1	43123621	.	G	T	.	.	MAF_INRAE=48.734;MAF_USDA=40.0
NC_035082.1	43123636	.	A	C	.	.	MAF_USDA=3.279
NC_035082.1	43123641	.	T	C	.	.	MAF_INRAE=48.101;MAF_USDA=27.647
NC_035082.1	43123655	.	A	G	.	.	MAF_INRAE=9.167;MAF_USDA=7.377
NC_035082.1	43123713	.	G	A	.	.	MAF_USDA=14.583
NC_035082.1	43123722	.	G	T	.	.	MAF_USDA=8.824
NC_035082.1	43123763	.	T	C	.	.	MAF_USDA=1.639
NC_035082.1	43123785	.	A	C	.	.	MAF_USDA=1.639
NC_035082.1	43123790	.	C	A	.	.	MAF_INRAE=24.684;MAF_USDA=9.412
NC_035082.1	43123804	.	T	G	.	.	MAF_INRAE=9.494;MAF_USDA=4.098
NC_035082.1	43123834	.	C	A	.	.	MAF_INRAE=39.873
NC_035082.1	43123841	.	A	C	.	.	MAF_INRAE=39.873;MAF_USDA=50.0
NC_035082.1	43123869	.	C	A	.	.	MAF_USDA=1.639
NC_035082.1	43123918	.	C	G	.	.	MAF_INRAE=9.494;MAF_USDA=4.706
NC_035082.1	43123985	.	G	A	.	.	MAF_INRAE=48.734;MAF_USDA=25.294
NC_035082.1	43124057	.	C	A	.	.	MAF_USDA=1.639
NC_035082.1	43124127	.	T	A	.	.	MAF_INRAE=9.494
NC_035082.1	43124128	.	T	A	.	.	MAF_INRAE=7.5
NC_035082.1	43124143	.	G	T	.	.	MAF_INRAE=17.722
NC_035082.1	43124170	.	A	T	.	.	MAF_INRAE=26.316;MAF_USDA=4.706
NC_035082.1	43124180	.	A	T	.	.	MAF_USDA=4.706
NC_035082.1	43124211	.	G	T	.	.	MAF_USDA=2.083
NC_035082.1	43124225	.	T	G	.	.	MAF_INRAE=15.789;MAF_USDA=1.639
NC_035082.1	43124235	.	C	T	.	.	MAF_INRAE=49.367;MAF_USDA=15.294
NC_035082.1	43124295	.	G	A	.	.	MAF_USDA=2.083
NC_035082.1	43124330	.	T	G	.	.	MAF_USDA=1.639
NC_035082.1	43124342	.	G	T	.	.	MAF_USDA=4.918
NC_035082.1	43124452	.	G	T	.	.	MAF_INRAE=48.734;MAF_USDA=48.235
NC_035082.1	43124531	.	G	T	.	.	MAF_USDA=14.583
NC_035082.1	43124546	.	A	C	.	.	MAF_USDA=1.639
NC_035082.1	43124556	.	C	A	.	.	MAF_USDA=3.279
NC_035082.1	43124558	.	T	A	.	.	MAF_USDA=3.279
NC_035082.1	43124573	.	A	G	.	.	MAF_INRAE=23.418;MAF_USDA=15.882
NC_035082.1	43124584	.	T	C	.	.	MAF_USDA=2.083
NC_035082.1	43124606	.	C	T	.	.	MAF_USDA=1.639
NC_035082.1	43124735	.	T	C	.	.	MAF_INRAE=46.835;MAF_USDA=28.235
NC_035082.1	43124881	.	T	C	.	.	MAF_USDA=6.25
NC_035082.1	43125215	.	C	T	.	.	MAF_INRAE=12.025;MAF_USDA=3.279
NC_035082.1	43125252	.	T	A	.	.	MAF_USDA=4.118
NC_035082.1	43125270	.	G	A	.	.	MAF_USDA=3.279
NC_035082.1	43125331	.	C	G	.	.	MAF_USDA=2.083
NC_035082.1	43125334	.	G	A	.	.	MAF_USDA=2.083
NC_035082.1	43125388	.	G	C	.	.	MAF_INRAE=9.494;MAF_USDA=4.118
NC_035082.1	43125527	.	T	A	.	.	MAF_USDA=17.059
NC_035082.1	43125528	.	A	T	.	.	MAF_INRAE=48.734;MAF_USDA=44.706
NC_035082.1	43125582	.	A	T	.	.	MAF_INRAE=48.734;MAF_USDA=45.882
NC_035082.1	43125614	.	G	C	.	.	MAF_USDA=7.647
NC_035082.1	43125866	.	A	G	.	.	MAF_USDA=3.279
NC_035082.1	43126021	.	A	G	.	.	MAF_INRAE=29.114;MAF_USDA=26.471
NC_035082.1	43126058	.	A	C	.	.	MAF_USDA=6.667
NC_035082.1	43126138	.	C	A	.	.	MAF_USDA=2.083
NC_035082.1	43126169	.	A	C	.	.	MAF_USDA=1.639
NC_035082.1	43126200	.	C	A	.	.	MAF_INRAE=48.734;MAF_USDA=45.882
NC_035082.1	43126215	.	G	T	.	.	MAF_INRAE=10.759;MAF_USDA=14.118
NC_035082.1	43126272	.	A	C	.	.	MAF_INRAE=46.835;MAF_USDA=44.706
NC_035082.1	43126276	.	T	G	.	.	MAF_INRAE=50.0;MAF_USDA=44.706
NC_035082.1	43126341	.	G	T	.	.	MAF_USDA=4.918
NC_035082.1	43126368	.	C	T	.	.	MAF_USDA=7.738
NC_035082.1	43126404	.	G	T	.	.	MAF_INRAE=3.797;MAF_USDA=10.0
NC_035082.1	43126434	.	C	A	.	.	MAF_USDA=11.176
NC_035082.1	43126556	.	C	T	.	.	MAF_INRAE=9.494;MAF_USDA=4.118
NC_035082.1	43126691	.	A	G	.	.	MAF_INRAE=9.494;MAF_USDA=4.118
NC_035082.1	43126692	.	T	C	.	.	MAF_INRAE=16.667;MAF_USDA=8.235
NC_035082.1	43126737	.	T	C	.	.	MAF_INRAE=46.835;MAF_USDA=45.882
NC_035082.1	43126746	.	C	A	.	.	MAF_USDA=6.557
NC_035082.1	43126747	.	T	C	.	.	MAF_USDA=6.557
NC_035082.1	43126755	.	G	A	.	.	MAF_USDA=5.882
NC_035082.1	43126762	.	T	A	.	.	MAF_INRAE=32.911;MAF_USDA=21.176
NC_035082.1	43126763	.	T	G	.	.	MAF_INRAE=46.203;MAF_USDA=42.353
NC_035082.1	43126794	.	C	T	.	.	MAF_INRAE=5.263;MAF_USDA=4.217
NC_035082.1	43126844	.	T	G	.	.	MAF_USDA=11.585
NC_035082.1	43126876	.	C	T	.	.	MAF_USDA=18.75
NC_035082.1	43127617	.	G	A	.	.	MAF_INRAE=15.789;MAF_USDA=2.5
NC_035082.1	43127664	.	T	A	.	.	MAF_INRAE=31.579;MAF_USDA=31.176
NC_035082.1	43127699	.	T	G	.	.	MAF_USDA=2.083
NC_035082.1	43127736	.	T	G	.	.	MAF_INRAE=36.842;MAF_USDA=19.412
NC_035082.1	43127797	.	G	A	.	.	MAF_INRAE=32.278;MAF_USDA=20.588
NC_035082.1	43127803	.	C	A	.	.	MAF_INRAE=3.797;MAF_USDA=18.824
NC_035082.1	43127841	.	T	C	.	.	MAF_INRAE=31.646;MAF_USDA=31.765
NC_035082.1	43127860	.	G	A	.	.	MAF_USDA=2.459
NC_035082.1	43127871	.	G	C	.	.	MAF_INRAE=8.228;MAF_USDA=4.118
NC_035082.1	43127889	.	T	C	.	.	MAF_INRAE=31.646;MAF_USDA=32.353
NC_035082.1	43127901	.	T	C	.	.	MAF_INRAE=13.291;MAF_USDA=3.279
NC_035082.1	43127913	.	G	T	.	.	MAF_INRAE=15.833
NC_035082.1	43127943	.	T	A	.	.	MAF_USDA=2.459
NC_035082.1	43128033	.	G	C	.	.	MAF_INRAE=10.759;MAF_USDA=2.353
NC_035082.1	43128038	.	G	A	.	.	MAF_USDA=6.25
NC_035082.1	43128043	.	G	A	.	.	MAF_USDA=1.639
NC_035082.1	43128153	.	C	T	.	.	MAF_USDA=2.083
NC_035082.1	43128162	.	G	A	.	.	MAF_INRAE=22.152;MAF_USDA=23.529
NC_035082.1	43128188	.	C	T	.	.	MAF_INRAE=32.911;MAF_USDA=32.941
NC_035082.1	43128329	.	C	A	.	.	MAF_INRAE=29.114;MAF_USDA=25.294
NC_035082.1	43128331	.	T	C	.	.	MAF_USDA=2.459
NC_035082.1	43128368	.	G	T	.	.	MAF_INRAE=12.658;MAF_USDA=3.279
NC_035082.1	43128424	.	T	C	.	.	MAF_INRAE=16.667
NC_035082.1	43128515	.	G	A	.	.	MAF_INRAE=22.152;MAF_USDA=23.529
NC_035082.1	43128567	.	C	T	.	.	MAF_INRAE=44.937;MAF_USDA=45.294
NC_035082.1	43128581	.	T	G	.	.	MAF_INRAE=45.57;MAF_USDA=43.529
NC_035082.1	43128635	.	G	A	.	.	MAF_INRAE=18.333;MAF_USDA=22.941
NC_035082.1	43128717	.	C	G	.	.	MAF_USDA=6.557
NC_035082.1	43128738	.	A	G	.	.	MAF_USDA=44.118
NC_035082.1	43128810	.	C	T	.	.	MAF_INRAE=44.937;MAF_USDA=41.667
NC_035082.1	43128991	.	C	A	.	.	MAF_INRAE=22.152;MAF_USDA=23.529
NC_035082.1	43129074	.	C	G	.	.	MAF_INRAE=12.658
NC_035082.1	43129116	.	G	C	.	.	MAF_USDA=6.557
NC_035082.1	43129261	.	A	T	.	.	MAF_USDA=2.083
NC_035082.1	43129335	.	T	A	.	.	MAF_INRAE=45.57;MAF_USDA=45.294
NC_035082.1	43129342	.	G	A	.	.	MAF_INRAE=32.278;MAF_USDA=32.941
NC_035082.1	43129348	.	G	A	.	.	MAF_INRAE=45.57;MAF_USDA=44.706
NC_035082.1	43129477	.	C	T	.	.	MAF_INRAE=45.57;MAF_USDA=45.882
NC_035082.1	43129512	.	T	C	.	.	MAF_INRAE=32.911;MAF_USDA=20.0
NC_035082.1	43129521	.	C	T	.	.	MAF_USDA=1.639
NC_035082.1	43129538	.	C	T	.	.	MAF_INRAE=32.278;MAF_USDA=32.941
NC_035082.1	43129606	.	A	C	.	.	MAF_USDA=4.098
NC_035082.1	43129630	.	G	A	.	.	MAF_USDA=6.471
NC_035082.1	43129650	.	C	T	.	.	MAF_INRAE=44.304;MAF_USDA=43.529
NC_035082.1	43129681	.	A	G	.	.	MAF_INRAE=32.278;MAF_USDA=32.941
NC_035082.1	43129684	.	G	A	.	.	MAF_INRAE=32.5;MAF_USDA=32.941
NC_035082.1	43129686	.	G	A	.	.	MAF_INRAE=44.937;MAF_USDA=44.706
NC_035082.1	43129730	.	C	T	.	.	MAF_USDA=12.941
NC_035082.1	43129844	.	T	A	.	.	MAF_USDA=6.25
NC_035082.1	43129847	.	T	A	.	.	MAF_INRAE=32.278;MAF_USDA=33.529
NC_035082.1	43129925	.	C	T	.	.	MAF_INRAE=31.646;MAF_USDA=32.941
NC_035082.1	43129948	.	T	C	.	.	MAF_INRAE=17.5;MAF_USDA=22.353
NC_035082.1	43129999	.	A	G	.	.	MAF_INRAE=10.759;MAF_USDA=2.941
NC_035082.1	43130033	.	T	A	.	.	MAF_USDA=7.377
NC_035082.1	43130120	.	C	T	.	.	MAF_INRAE=12.658;MAF_USDA=3.279
NC_035082.1	43130162	.	G	T	.	.	MAF_USDA=4.706
NC_035082.1	43130163	.	C	T	.	.	MAF_USDA=5.294
NC_035082.1	43130309	.	G	T	.	.	MAF_USDA=14.583
NC_035082.1	43130344	.	C	T	.	.	MAF_INRAE=8.861;MAF_USDA=4.118
NC_035082.1	43130384	.	T	G	.	.	MAF_INRAE=32.278;MAF_USDA=33.529
NC_035082.1	43130408	.	T	C	.	.	MAF_INRAE=3.333
NC_035082.1	43130444	.	A	T	.	.	MAF_INRAE=3.333
NC_035082.1	43130523	.	G	A	.	.	MAF_INRAE=30.38;MAF_USDA=32.353
NC_035082.1	43130568	.	C	T	.	.	MAF_INRAE=10.759;MAF_USDA=2.353
NC_035082.1	43130659	.	T	A	.	.	MAF_USDA=1.639
NC_035082.1	43130676	.	A	G	.	.	MAF_INRAE=21.519;MAF_USDA=23.529
NC_035082.1	43130697	.	T	C	.	.	MAF_INRAE=9.494;MAF_USDA=4.098
NC_035082.1	43130850	.	C	T	.	.	MAF_INRAE=6.962
NC_035082.1	43131007	.	T	C	.	.	MAF_INRAE=46.203;MAF_USDA=45.294
NC_035082.1	43131020	.	G	T	.	.	MAF_INRAE=32.278;MAF_USDA=9.412
NC_035082.1	43131036	.	T	C	.	.	MAF_INRAE=31.579;MAF_USDA=44.706
NC_035082.1	43131113	.	A	T	.	.	MAF_USDA=11.176
NC_035082.1	43131119	.	G	A	.	.	MAF_USDA=2.083
NC_035082.1	43131143	.	T	A	.	.	MAF_INRAE=17.722;MAF_USDA=8.333
NC_035082.1	43131176	.	T	A	.	.	MAF_INRAE=44.937;MAF_USDA=45.294
NC_035082.1	43131241	.	T	C	.	.	MAF_INRAE=44.937;MAF_USDA=44.706
NC_035082.1	43131417	.	C	T	.	.	MAF_USDA=14.583
NC_035082.1	43131433	.	T	A	.	.	MAF_INRAE=16.667;MAF_USDA=22.353
NC_035082.1	43131460	.	G	T	.	.	MAF_INRAE=44.937;MAF_USDA=45.294
NC_035082.1	43131508	.	G	A	.	.	MAF_INRAE=46.203;MAF_USDA=45.294
NC_035082.1	43131509	.	A	C	.	.	MAF_INRAE=49.167;MAF_USDA=45.294
NC_035082.1	43131604	.	G	C	.	.	MAF_USDA=1.639
NC_035082.1	43131632	.	G	A	.	.	MAF_INRAE=9.494;MAF_USDA=4.118
NC_035082.1	43131651	.	G	A	.	.	MAF_INRAE=5.263;MAF_USDA=1.639
NC_035082.1	43131663	.	G	T	.	.	MAF_USDA=5.294
NC_035082.1	43131670	.	C	T	.	.	MAF_INRAE=16.667
NC_035082.1	43131722	.	T	A	.	.	MAF_INRAE=10.759;MAF_USDA=2.941
NC_035082.1	43131871	.	G	A	.	.	MAF_INRAE=32.5;MAF_USDA=32.353
NC_035082.1	43131924	.	A	C	.	.	MAF_INRAE=33.544;MAF_USDA=9.412
NC_035082.1	43132146	.	G	A	.	.	MAF_USDA=1.639
NC_035082.1	43132154	.	G	T	.	.	MAF_USDA=1.639
NC_035082.1	43132270	.	A	T	.	.	MAF_INRAE=32.911;MAF_USDA=21.765
NC_035082.1	43132408	.	T	A	.	.	MAF_INRAE=45.57;MAF_USDA=44.706
NC_035082.1	43132426	.	T	A	.	.	MAF_USDA=1.639
NC_035082.1	43132602	.	G	A	.	.	MAF_INRAE=32.278;MAF_USDA=33.333
NC_035082.1	43132637	.	A	G	.	.	MAF_INRAE=18.354;MAF_USDA=4.706
NC_035082.1	43132722	.	G	A	.	.	MAF_INRAE=10.759;MAF_USDA=2.941
NC_035082.1	43132732	.	T	C	.	.	MAF_INRAE=9.494;MAF_USDA=4.118
NC_035082.1	43132750	.	A	G	.	.	MAF_INRAE=18.354;MAF_USDA=5.294
NC_035082.1	43132917	.	G	C	.	.	MAF_USDA=4.098
NC_035082.1	43133042	.	T	G	.	.	MAF_USDA=2.083
NC_035082.1	43133048	.	G	A	.	.	MAF_INRAE=32.911;MAF_USDA=21.176
NC_035082.1	43133090	.	T	C	.	.	MAF_INRAE=44.937;MAF_USDA=44.706
NC_035082.1	43133267	.	A	C	.	.	MAF_INRAE=9.494;MAF_USDA=5.882
NC_035082.1	43133274	.	T	G	.	.	MAF_USDA=2.083
NC_035082.1	43133384	.	A	G	.	.	MAF_INRAE=46.203;MAF_USDA=44.706
NC_035082.1	43133416	.	A	C	.	.	MAF_USDA=1.639
NC_035082.1	43133544	.	C	G	.	.	MAF_INRAE=15.789
NC_035082.1	43133716	.	C	G	.	.	MAF_INRAE=15.789
NC_035082.1	43133811	.	A	G	.	.	MAF_INRAE=16.667;MAF_USDA=7.647
NC_035082.1	43133839	.	C	T	.	.	MAF_USDA=2.083
NC_035082.1	43133840	.	G	A	.	.	MAF_INRAE=30.38;MAF_USDA=21.765
NC_035082.1	43133916	.	T	C	.	.	MAF_INRAE=16.667;MAF_USDA=4.762
NC_035082.1	43133965	.	T	C	.	.	MAF_INRAE=31.646;MAF_USDA=32.353
NC_035082.1	43133998	.	G	T	.	.	MAF_USDA=4.098
NC_035082.1	43134019	.	A	C	.	.	MAF_INRAE=32.911;MAF_USDA=20.588
NC_035082.1	43134038	.	G	A	.	.	MAF_USDA=2.459
NC_035082.1	43134054	.	C	T	.	.	MAF_INRAE=17.5
NC_035082.1	43134063	.	C	T	.	.	MAF_INRAE=18.354;MAF_USDA=5.294
NC_035082.1	43134088	.	C	T	.	.	MAF_INRAE=32.278;MAF_USDA=20.588
NC_035082.1	43134094	.	C	T	.	.	MAF_INRAE=32.278;MAF_USDA=20.588
NC_035082.1	43134132	.	C	A	.	.	MAF_INRAE=10.759;MAF_USDA=2.941
NC_035082.1	43134207	.	C	T	.	.	MAF_INRAE=9.494;MAF_USDA=4.118
NC_035082.1	43134227	.	G	A	.	.	MAF_USDA=1.639
NC_035082.1	43134345	.	A	G	.	.	MAF_USDA=11.176
NC_035082.1	43134380	.	A	G	.	.	MAF_INRAE=32.911;MAF_USDA=20.588
NC_035082.1	43134400	.	G	T	.	.	MAF_INRAE=32.278;MAF_USDA=20.588
NC_035082.1	43134405	.	A	C	.	.	MAF_USDA=11.176
NC_035082.1	43134411	.	C	T	.	.	MAF_INRAE=10.759;MAF_USDA=2.941
NC_035082.1	43134426	.	C	A	.	.	MAF_INRAE=8.861;MAF_USDA=4.118
NC_035082.1	43134540	.	G	A	.	.	MAF_USDA=1.639
NC_035082.1	43134854	.	A	C	.	.	MAF_INRAE=3.333
NC_035082.1	43134859	.	C	T	.	.	MAF_USDA=3.279
NC_035082.1	43134882	.	C	T	.	.	MAF_INRAE=45.57;MAF_USDA=40.588
NC_035082.1	43134894	.	C	A	.	.	MAF_INRAE=31.646;MAF_USDA=22.917
NC_035082.1	43134962	.	T	G	.	.	MAF_USDA=22.917
NC_035082.1	43134963	.	T	A	.	.	MAF_INRAE=1.667
NC_035082.1	43135074	.	G	T	.	.	MAF_INRAE=17.722;MAF_USDA=4.706
NC_035082.1	43135142	.	G	A	.	.	MAF_USDA=4.098
NC_035082.1	43135162	.	G	A	.	.	MAF_INRAE=2.5
NC_035082.1	43135164	.	G	A,T	.	.	MAF_INRAE=2.5;MAF_USDA=2.083
NC_035082.1	43135169	.	C	G	.	.	MAF_USDA=5.882
NC_035082.1	43135197	.	G	A	.	.	MAF_INRAE=31.667;MAF_USDA=25.0
NC_035082.1	43135230	.	C	T	.	.	MAF_INRAE=3.797;MAF_USDA=4.167
NC_035082.1	43135293	.	A	T	.	.	MAF_USDA=9.412
NC_035082.1	43135398	.	T	A	.	.	MAF_USDA=1.639
NC_035082.1	43135462	.	C	T	.	.	MAF_INRAE=9.167;MAF_USDA=2.353
NC_035082.1	43135503	.	C	A	.	.	MAF_USDA=1.639
NC_035082.1	43135673	.	C	A	.	.	MAF_INRAE=16.667
NC_035082.1	43135687	.	C	T	.	.	MAF_USDA=5.294
NC_035082.1	43135719	.	T	G	.	.	MAF_USDA=1.639
NC_035082.1	43135750	.	G	T	.	.	MAF_USDA=12.353
NC_035082.1	43135792	.	C	T	.	.	MAF_INRAE=23.418;MAF_USDA=5.294
NC_035082.1	43135806	.	T	C	.	.	MAF_USDA=1.639
NC_035082.1	43136073	.	A	T	.	.	MAF_USDA=14.583
NC_035082.1	43136081	.	C	T	.	.	MAF_INRAE=33.544;MAF_USDA=21.765
NC_035082.1	43136160	.	A	C	.	.	MAF_INRAE=44.937;MAF_USDA=37.647
NC_035082.1	43136173	.	G	A	.	.	MAF_USDA=4.098
NC_035082.1	43136189	.	G	A	.	.	MAF_INRAE=6.962
NC_035082.1	43136192	.	C	A	.	.	MAF_INRAE=49.167;MAF_USDA=37.647
NC_035082.1	43136214	.	T	C	.	.	MAF_INRAE=12.658;MAF_USDA=9.836
NC_035082.1	43136267	.	G	A	.	.	MAF_USDA=4.098
NC_035082.1	43136359	.	C	A	.	.	MAF_USDA=3.279
NC_035082.1	43136519	.	T	G	.	.	MAF_USDA=41.667
NC_035082.1	43136565	.	A	C	.	.	MAF_USDA=12.5
NC_035082.1	43136610	.	G	A	.	.	MAF_USDA=4.167
NC_035082.1	43138390	.	C	T	.	.	MAF_USDA=4.167
NC_035082.1	43138536	.	A	C	.	.	MAF_INRAE=31.646;MAF_USDA=20.0
NC_035082.1	43138540	.	A	T	.	.	MAF_INRAE=30.0;MAF_USDA=19.412
NC_035082.1	43138562	.	T	C	.	.	MAF_INRAE=22.785;MAF_USDA=29.412
NC_035082.1	43138677	.	A	T	.	.	MAF_USDA=4.118
NC_035082.1	43138714	.	G	A	.	.	MAF_INRAE=22.152;MAF_USDA=26.471
NC_035082.1	43138772	.	T	C	.	.	MAF_INRAE=22.152;MAF_USDA=27.647
NC_035082.1	43138871	.	T	A	.	.	MAF_INRAE=15.789
NC_035082.1	43138975	.	A	T	.	.	MAF_USDA=5.294
NC_035082.1	43139128	.	A	G	.	.	MAF_INRAE=22.152;MAF_USDA=27.647
NC_035082.1	43139140	.	T	C	.	.	MAF_INRAE=22.152;MAF_USDA=27.647
NC_035082.1	43139146	.	C	G	.	.	MAF_INRAE=8.333;MAF_USDA=2.083
NC_035082.1	43139188	.	C	A	.	.	MAF_USDA=2.459
NC_035082.1	43139247	.	G	A	.	.	MAF_USDA=3.279
NC_035082.1	43139302	.	T	C	.	.	MAF_INRAE=8.861;MAF_USDA=4.118
NC_035082.1	43139456	.	T	A	.	.	MAF_INRAE=22.152;MAF_USDA=27.647
NC_035082.1	43139526	.	T	G	.	.	MAF_INRAE=21.519;MAF_USDA=27.976
NC_035082.1	43139527	.	T	C	.	.	MAF_INRAE=18.333;MAF_USDA=27.976
NC_035082.1	43139549	.	C	A	.	.	MAF_INRAE=10.759;MAF_USDA=2.976
NC_035082.1	43139756	.	G	A	.	.	MAF_USDA=2.083
NC_035082.1	43139832	.	G	A	.	.	MAF_INRAE=22.152;MAF_USDA=4.118
NC_035082.1	43139842	.	C	T	.	.	MAF_USDA=1.176
NC_035082.1	43139855	.	G	A	.	.	MAF_INRAE=3.797;MAF_USDA=15.294
NC_035082.1	43139903	.	C	T	.	.	MAF_INRAE=18.333;MAF_USDA=20.833
NC_035082.1	43139906	.	G	C	.	.	MAF_INRAE=18.333;MAF_USDA=20.833
NC_035082.1	43139977	.	C	T	.	.	MAF_INRAE=19.167;MAF_USDA=27.059
NC_035082.1	43140019	.	C	T	.	.	MAF_USDA=3.279
NC_035082.1	43140108	.	A	G	.	.	MAF_INRAE=22.152;MAF_USDA=27.647
NC_035082.1	43140254	.	C	A	.	.	MAF_INRAE=21.519;MAF_USDA=24.706
NC_035082.1	43140426	.	G	T	.	.	MAF_USDA=1.639
NC_035082.1	43140485	.	G	A	.	.	MAF_INRAE=20.886;MAF_USDA=20.833
NC_035082.1	43140531	.	G	A	.	.	MAF_USDA=14.583
NC_035082.1	43140684	.	G	A	.	.	MAF_USDA=6.667
NC_035082.1	43140718	.	G	A	.	.	MAF_USDA=5.357
NC_035082.1	43140722	.	A	C	.	.	MAF_INRAE=22.152;MAF_USDA=27.381
NC_035082.1	43140725	.	C	T	.	.	MAF_INRAE=3.333;MAF_USDA=19.048
NC_035082.1	43140726	.	G	A	.	.	MAF_INRAE=3.333;MAF_USDA=19.643
NC_035082.1	43140766	.	C	T	.	.	MAF_USDA=6.25
NC_035082.1	43140839	.	T	G	.	.	MAF_USDA=7.059
NC_035082.1	43140953	.	T	C	.	.	MAF_INRAE=22.785;MAF_USDA=25.882
NC_035082.1	43141009	.	T	G	.	.	MAF_INRAE=45.57;MAF_USDA=41.176
NC_035082.1	43141220	.	G	T	.	.	MAF_USDA=1.639
NC_035082.1	43141236	.	A	C	.	.	MAF_USDA=3.279
NC_035082.1	43141278	.	G	T	.	.	MAF_INRAE=22.152;MAF_USDA=26.786
NC_035082.1	43141312	.	A	T	.	.	MAF_INRAE=20.886;MAF_USDA=26.471
NC_035082.1	43141363	.	G	T	.	.	MAF_USDA=6.25
NC_035082.1	43141432	.	G	T	.	.	MAF_USDA=4.118
NC_035082.1	43141446	.	T	C	.	.	MAF_INRAE=19.167;MAF_USDA=18.75
NC_035082.1	43141581	.	G	T	.	.	MAF_INRAE=9.494;MAF_USDA=4.118
NC_035082.1	43141707	.	C	A	.	.	MAF_USDA=2.083
NC_035082.1	43141746	.	A	G	.	.	MAF_INRAE=22.152;MAF_USDA=28.235
NC_035082.1	43141810	.	C	T	.	.	MAF_USDA=1.639
NC_035082.1	43141850	.	C	T	.	.	MAF_USDA=1.639
NC_035082.1	43141919	.	A	G	.	.	MAF_INRAE=22.152;MAF_USDA=27.059
NC_035082.1	43141954	.	A	T	.	.	MAF_INRAE=3.797;MAF_USDA=10.0
NC_035082.1	43141958	.	A	C	.	.	MAF_USDA=1.639
NC_035082.1	43141964	.	A	C	.	.	MAF_USDA=1.176
NC_035082.1	43141965	.	A	C	.	.	MAF_USDA=1.639
NC_035082.1	43142052	.	G	T	.	.	MAF_INRAE=44.937;MAF_USDA=40.588
NC_035082.1	43142207	.	C	A	.	.	MAF_INRAE=15.823;MAF_USDA=2.083
NC_035082.1	43142208	.	A	G	.	.	MAF_USDA=4.167
NC_035082.1	43142362	.	A	T	.	.	MAF_INRAE=3.333;MAF_USDA=4.167
NC_035082.1	43142364	.	T	C	.	.	MAF_INRAE=3.333;MAF_USDA=4.167
NC_035082.1	43142384	.	A	C	.	.	MAF_USDA=4.167
NC_035082.1	43142536	.	C	T	.	.	MAF_INRAE=22.152;MAF_USDA=27.059
NC_035082.1	43142607	.	G	A	.	.	MAF_INRAE=22.152
NC_035082.1	43142666	.	G	A	.	.	MAF_USDA=4.098
NC_035082.1	43142713	.	C	G	.	.	MAF_INRAE=12.025;MAF_USDA=3.279
NC_035082.1	43142780	.	G	A	.	.	MAF_INRAE=15.0;MAF_USDA=8.333
NC_035082.1	43142783	.	G	T	.	.	MAF_INRAE=15.0;MAF_USDA=8.333
NC_035082.1	43142800	.	T	A	.	.	MAF_INRAE=4.167;MAF_USDA=4.706
NC_035082.1	43142801	.	C	T	.	.	MAF_INRAE=4.167;MAF_USDA=4.706
NC_035082.1	43142823	.	T	C	.	.	MAF_USDA=2.083
NC_035082.1	43142952	.	A	C	.	.	MAF_INRAE=22.152;MAF_USDA=27.647
NC_035082.1	43142953	.	A	C	.	.	MAF_USDA=1.639
NC_035082.1	43142980	.	G	A	.	.	MAF_USDA=1.639
NC_035082.1	43143089	.	A	C	.	.	MAF_INRAE=31.579;MAF_USDA=27.647
NC_035082.1	43143100	.	C	T	.	.	MAF_INRAE=16.667
NC_035082.1	43143359	.	C	A	.	.	MAF_INRAE=12.658;MAF_USDA=3.279
NC_035082.1	43143638	.	C	A	.	.	MAF_INRAE=18.354;MAF_USDA=5.294
NC_035082.1	43143723	.	G	A	.	.	MAF_INRAE=12.658;MAF_USDA=3.279
NC_035082.1	43143742	.	A	T	.	.	MAF_INRAE=15.789;MAF_USDA=1.639
NC_035082.1	43143770	.	A	G	.	.	MAF_USDA=1.639
NC_035082.1	43143787	.	T	G	.	.	MAF_USDA=16.667
NC_035082.1	43143789	.	G	T	.	.	MAF_USDA=18.75
NC_035082.1	43143791	.	A	G	.	.	MAF_USDA=18.75
NC_035082.1	43143843	.	C	T	.	.	MAF_USDA=6.557
NC_035082.1	43143869	.	T	G	.	.	MAF_INRAE=20.886;MAF_USDA=26.471
NC_035082.1	43143925	.	T	A	.	.	MAF_INRAE=21.519;MAF_USDA=27.647
NC_035082.1	43144038	.	A	G	.	.	MAF_INRAE=3.797;MAF_USDA=18.235
NC_035082.1	43144056	.	T	A	.	.	MAF_INRAE=3.797;MAF_USDA=18.824
NC_035082.1	43144070	.	A	T	.	.	MAF_INRAE=18.354;MAF_USDA=5.882
NC_035082.1	43144074	.	C	T	.	.	MAF_INRAE=19.167;MAF_USDA=27.647
NC_035082.1	43144115	.	G	C	.	.	MAF_INRAE=3.797;MAF_USDA=10.0
NC_035082.1	43144131	.	A	T	.	.	MAF_INRAE=9.494;MAF_USDA=4.118
NC_035082.1	43144166	.	A	T	.	.	MAF_INRAE=32.911;MAF_USDA=8.333
NC_035082.1	43144185	.	T	A	.	.	MAF_USDA=6.471
NC_035082.1	43144237	.	C	T	.	.	MAF_INRAE=21.519;MAF_USDA=27.647
NC_035082.1	43144303	.	G	A	.	.	MAF_INRAE=22.152;MAF_USDA=27.647
NC_035082.1	43144379	.	T	G	.	.	MAF_USDA=10.0
NC_035082.1	43144598	.	C	T	.	.	MAF_INRAE=3.797;MAF_USDA=18.824
NC_035082.1	43144702	.	T	C	.	.	MAF_INRAE=21.519;MAF_USDA=27.059
NC_035082.1	43144723	.	A	C	.	.	MAF_USDA=8.929
NC_035082.1	43144774	.	G	T	.	.	MAF_INRAE=21.519;MAF_USDA=24.118
NC_035082.1	43144827	.	C	T	.	.	MAF_USDA=1.639
NC_035082.1	43145027	.	G	T	.	.	MAF_INRAE=2.5
NC_035082.1	43145028	.	A	G	.	.	MAF_INRAE=2.5
NC_035082.1	43145035	.	G	T	.	.	MAF_INRAE=2.5
NC_035082.1	43145042	.	G	A	.	.	MAF_USDA=3.279
NC_035082.1	43145190	.	T	C	.	.	MAF_USDA=1.639
NC_035082.1	43145317	.	A	G	.	.	MAF_INRAE=22.785;MAF_USDA=27.647
NC_035082.1	43145321	.	C	T	.	.	MAF_USDA=41.667
NC_035082.1	43145352	.	G	C	.	.	MAF_INRAE=46.203;MAF_USDA=48.824
NC_035082.1	43145393	.	A	G	.	.	MAF_INRAE=21.519;MAF_USDA=27.647
NC_035082.1	43145400	.	C	T	.	.	MAF_INRAE=21.519;MAF_USDA=27.976
NC_035082.1	43145422	.	G	A	.	.	MAF_INRAE=21.519;MAF_USDA=27.976
NC_035082.1	43145501	.	G	T	.	.	MAF_USDA=1.639
NC_035082.1	43145531	.	G	C	.	.	MAF_INRAE=22.152;MAF_USDA=27.647
NC_035082.1	43145545	.	T	C	.	.	MAF_USDA=7.377
NC_035082.1	43145553	.	G	A	.	.	MAF_USDA=10.0
NC_035082.1	43145562	.	T	C	.	.	MAF_USDA=7.377
NC_035082.1	43145566	.	C	T	.	.	MAF_USDA=6.557
NC_035082.1	43145571	.	T	G	.	.	MAF_USDA=7.377
NC_035082.1	43145579	.	A	C	.	.	MAF_USDA=11.475
NC_035082.1	43145582	.	C	T	.	.	MAF_INRAE=21.519;MAF_USDA=24.706
NC_035082.1	43145585	.	T	C	.	.	MAF_USDA=9.412
NC_035082.1	43145592	.	G	A	.	.	MAF_USDA=6.25
NC_035082.1	43145597	.	T	C	.	.	MAF_USDA=8.197
NC_035082.1	43145632	.	G	T	.	.	MAF_USDA=10.588
NC_035082.1	43145638	.	A	G	.	.	MAF_USDA=6.557
NC_035082.1	43145646	.	C	T	.	.	MAF_USDA=7.059
NC_035082.1	43145658	.	T	A	.	.	MAF_USDA=7.377
NC_035082.1	43145676	.	T	G	.	.	MAF_INRAE=22.152;MAF_USDA=20.833
NC_035082.1	43145714	.	T	C	.	.	MAF_USDA=2.353
NC_035082.1	43145760	.	C	T	.	.	MAF_USDA=4.918
NC_035082.1	43145773	.	G	C	.	.	MAF_INRAE=21.519;MAF_USDA=27.647
NC_035082.1	43145820	.	C	A	.	.	MAF_INRAE=20.886;MAF_USDA=27.647
NC_035082.1	43145832	.	G	A	.	.	MAF_INRAE=20.886;MAF_USDA=28.235
NC_035082.1	43146266	.	T	G	.	.	MAF_USDA=2.174
NC_035082.1	43147266	.	C	A	.	.	MAF_USDA=27.273
NC_035082.1	43147486	.	C	A	.	.	MAF_USDA=3.333
NC_035082.1	43147575	.	G	T	.	.	MAF_USDA=2.459
NC_035082.1	43147589	.	G	A	.	.	MAF_INRAE=3.165;MAF_USDA=9.412
NC_035082.1	43147610	.	C	T	.	.	MAF_USDA=1.639
NC_035082.1	43147681	.	T	C	.	.	MAF_USDA=35.417
NC_035082.1	43147750	.	A	G	.	.	MAF_INRAE=36.709;MAF_USDA=47.647
NC_035082.1	43147815	.	T	C	.	.	MAF_INRAE=39.873;MAF_USDA=20.238
NC_035082.1	43147965	.	C	T	.	.	MAF_USDA=1.639
NC_035082.1	43147969	.	C	G	.	.	MAF_INRAE=10.759;MAF_USDA=3.529
NC_035082.1	43147996	.	G	T	.	.	MAF_USDA=12.941
NC_035082.1	43147998	.	G	A	.	.	MAF_INRAE=35.443;MAF_USDA=47.059
NC_035082.1	43148126	.	C	T	.	.	MAF_USDA=20.833
NC_035082.1	43148188	.	A	G	.	.	MAF_USDA=12.5
NC_035082.1	43149499	.	C	A	.	.	MAF_USDA=1.639
NC_035082.1	43149557	.	C	T	.	.	MAF_USDA=12.353
NC_035082.1	43149570	.	A	C	.	.	MAF_USDA=24.118
NC_035082.1	43149664	.	A	G	.	.	MAF_USDA=2.459
NC_035082.1	43149669	.	A	C	.	.	MAF_USDA=2.459
NC_035082.1	43149736	.	T	G	.	.	MAF_INRAE=21.667;MAF_USDA=36.471
NC_035082.1	43149800	.	G	C	.	.	MAF_INRAE=20.833
NC_035082.1	43149837	.	G	T	.	.	MAF_USDA=4.098
NC_035082.1	43149900	.	G	A	.	.	MAF_INRAE=39.873;MAF_USDA=32.353
NC_035082.1	43150085	.	C	T	.	.	MAF_USDA=1.639
NC_035082.1	43150091	.	G	A	.	.	MAF_INRAE=8.861;MAF_USDA=4.706
NC_035082.1	43150136	.	G	T	.	.	MAF_INRAE=9.494;MAF_USDA=4.706
NC_035082.1	43150232	.	C	G	.	.	MAF_INRAE=36.709;MAF_USDA=47.647
NC_035082.1	43150363	.	T	A	.	.	MAF_USDA=2.353
NC_035082.1	43150517	.	C	A	.	.	MAF_INRAE=3.797;MAF_USDA=19.412
NC_035082.1	43150650	.	T	A	.	.	MAF_USDA=5.882
NC_035082.1	43150669	.	C	A	.	.	MAF_USDA=1.765
NC_035082.1	43150738	.	G	A	.	.	MAF_USDA=4.918
NC_035082.1	43150942	.	T	C	.	.	MAF_INRAE=11.392;MAF_USDA=2.459
NC_035082.1	43151017	.	C	T	.	.	MAF_USDA=1.639
NC_035082.1	43151100	.	C	T	.	.	MAF_USDA=4.098
NC_035082.1	43151136	.	G	A	.	.	MAF_INRAE=9.494;MAF_USDA=5.294
NC_035082.1	43151178	.	T	G	.	.	MAF_INRAE=40.0;MAF_USDA=48.824
NC_035082.1	43151397	.	G	A	.	.	MAF_INRAE=36.076;MAF_USDA=46.471
NC_035082.1	43151408	.	G	A	.	.	MAF_USDA=4.918
NC_035082.1	43151586	.	T	C	.	.	MAF_USDA=25.0
NC_035082.1	43151591	.	A	C	.	.	MAF_USDA=25.0
NC_035082.1	43151740	.	C	T	.	.	MAF_INRAE=36.709;MAF_USDA=50.0
NC_035082.1	43151751	.	A	T	.	.	MAF_USDA=3.279
NC_035082.1	43151830	.	G	A	.	.	MAF_USDA=3.279
NC_035082.1	43151850	.	C	A	.	.	MAF_INRAE=20.833;MAF_USDA=11.765
NC_035082.1	43151943	.	T	G	.	.	MAF_USDA=2.459
NC_035082.1	43152013	.	G	T	.	.	MAF_USDA=1.639
NC_035082.1	43152055	.	C	T	.	.	MAF_INRAE=16.667
NC_035082.1	43152350	.	G	A	.	.	MAF_INRAE=16.456;MAF_USDA=37.647
NC_035082.1	43152361	.	C	T	.	.	MAF_USDA=3.279
NC_035082.1	43152369	.	A	T	.	.	MAF_USDA=2.083
NC_035082.1	43152441	.	C	T	.	.	MAF_INRAE=10.759;MAF_USDA=3.529
NC_035082.1	43152461	.	G	T	.	.	MAF_USDA=3.279
NC_035082.1	43152518	.	T	G	.	.	MAF_USDA=12.353
NC_035082.1	43152677	.	G	C	.	.	MAF_INRAE=20.833;MAF_USDA=38.235
NC_035082.1	43152703	.	T	A	.	.	MAF_USDA=2.459
NC_035082.1	43152806	.	C	G	.	.	MAF_INRAE=20.833;MAF_USDA=21.176
NC_035082.1	43152812	.	A	G	.	.	MAF_INRAE=9.494;MAF_USDA=4.918
NC_035082.1	43153041	.	G	A	.	.	MAF_USDA=1.765
NC_035082.1	43153065	.	A	T	.	.	MAF_INRAE=10.759;MAF_USDA=3.529
NC_035082.1	43153103	.	G	T	.	.	MAF_INRAE=36.076;MAF_USDA=49.412
NC_035082.1	43153120	.	T	C	.	.	MAF_USDA=3.279
NC_035082.1	43153144	.	G	A	.	.	MAF_USDA=4.098
NC_035082.1	43153145	.	C	A	.	.	MAF_USDA=4.098
NC_035082.1	43153193	.	A	T	.	.	MAF_USDA=5.833
NC_035082.1	43153222	.	G	A	.	.	MAF_INRAE=36.076;MAF_USDA=45.833
NC_035082.1	43153284	.	T	C	.	.	MAF_INRAE=36.076;MAF_USDA=45.833
NC_035082.1	43153315	.	G	A	.	.	MAF_USDA=4.167
NC_035082.1	43153358	.	C	T	.	.	MAF_USDA=12.5
NC_035082.1	43153519	.	G	A	.	.	MAF_INRAE=2.5
NC_035082.1	43160217	.	A	G	.	.	MAF_USDA=45.833
NC_035082.1	43160245	.	C	T	.	.	MAF_USDA=2.083
NC_035082.1	43160271	.	TGA	TGG	.	.	MAF_USDA=33.333
NC_035082.1	43160301	.	T	G	.	.	MAF_USDA=33.333
NC_035082.1	43160352	.	C	G	.	.	MAF_USDA=49.412
NC_035082.1	43160373	.	G	A	.	.	MAF_USDA=3.279
NC_035082.1	43160381	.	G	T	.	.	MAF_USDA=8.235
NC_035082.1	43160382	.	A	T	.	.	MAF_USDA=8.235
NC_035082.1	43160475	.	C	T	.	.	MAF_USDA=1.639
NC_035082.1	43160547	.	A	C	.	.	MAF_INRAE=37.342;MAF_USDA=46.471
NC_035082.1	43160570	.	G	T	.	.	MAF_USDA=5.738
NC_035082.1	43160599	.	G	A	.	.	MAF_USDA=2.353
NC_035082.1	43160695	.	A	G	.	.	MAF_USDA=1.639
NC_035082.1	43160709	.	G	T	.	.	MAF_INRAE=3.797;MAF_USDA=18.824
NC_035082.1	43160826	.	C	T	.	.	MAF_USDA=2.459
NC_035082.1	43160878	.	A	C	.	.	MAF_USDA=4.918
NC_035082.1	43161009	.	T	G	.	.	MAF_USDA=3.279
NC_035082.1	43161208	.	A	G	.	.	MAF_USDA=2.083
NC_035082.1	43161232	.	A	C	.	.	MAF_USDA=3.279
NC_035082.1	43161425	.	G	A	.	.	MAF_INRAE=2.532;MAF_USDA=15.882
NC_035082.1	43161460	.	C	A	.	.	MAF_USDA=2.083
NC_035082.1	43161486	.	C	T	.	.	MAF_INRAE=6.962;MAF_USDA=2.353
NC_035082.1	43161499	.	G	A	.	.	MAF_INRAE=23.418;MAF_USDA=12.353
NC_035082.1	43161516	.	T	G	.	.	MAF_USDA=3.279
NC_035082.1	43161660	.	A	T	.	.	MAF_USDA=2.353
NC_035082.1	43161670	.	A	T	.	.	MAF_INRAE=46.835;MAF_USDA=47.917
NC_035082.1	43161736	.	A	G	.	.	MAF_USDA=1.639
NC_035082.1	43161748	.	T	A	.	.	MAF_INRAE=9.167;MAF_USDA=2.083
NC_035082.1	43161825	.	A	T	.	.	MAF_USDA=2.459
NC_035082.1	43161826	.	A	G	.	.	MAF_USDA=2.459
NC_035082.1	43161948	.	G	A	.	.	MAF_USDA=3.279
NC_035082.1	43162113	.	G	A	.	.	MAF_INRAE=23.418;MAF_USDA=39.344
NC_035082.1	43162140	.	T	C	.	.	MAF_USDA=1.639
NC_035082.1	43162191	.	G	A	.	.	MAF_INRAE=47.468;MAF_USDA=30.588
NC_035082.1	43162395	.	A	G	.	.	MAF_INRAE=5.263;MAF_USDA=3.279
NC_035082.1	43162433	.	C	T	.	.	MAF_INRAE=47.468;MAF_USDA=30.0
NC_035082.1	43162476	.	G	A	.	.	MAF_USDA=5.882
NC_035082.1	43162513	.	T	G	.	.	MAF_USDA=2.941
NC_035082.1	43162565	.	C	G	.	.	MAF_USDA=1.639
NC_035082.1	43162600	.	G	T	.	.	MAF_INRAE=44.937;MAF_USDA=40.984
NC_035082.1	43162607	.	A	G	.	.	MAF_INRAE=1.667;MAF_USDA=7.377
NC_035082.1	43162647	.	C	A	.	.	MAF_INRAE=22.785;MAF_USDA=28.689
NC_035082.1	43162801	.	C	A	.	.	MAF_INRAE=12.5
NC_035082.1	43162835	.	T	A	.	.	MAF_INRAE=2.632
NC_035082.1	43162837	.	C	T	.	.	MAF_INRAE=18.333
NC_035082.1	43162839	.	T	A	.	.	MAF_INRAE=5.0
NC_035082.1	43162843	.	C	A	.	.	MAF_INRAE=5.833
NC_035082.1	43162898	.	G	C	.	.	MAF_INRAE=41.667
NC_035082.1	43162911	.	T	G	.	.	MAF_USDA=2.459
NC_035082.1	43162922	.	T	C	.	.	MAF_INRAE=34.177;MAF_USDA=48.824
NC_035082.1	43162990	.	C	T	.	.	MAF_USDA=9.167
NC_035082.1	43162996	.	G	A	.	.	MAF_USDA=4.167
NC_035082.1	43163019	.	T	G	.	.	MAF_USDA=13.793
NC_035082.1	43164012	.	A	C	.	.	MAF_INRAE=48.734;MAF_USDA=28.235
NC_035082.1	43164123	.	A	T	.	.	MAF_INRAE=1.667;MAF_USDA=6.557
NC_035082.1	43164202	.	A	G	.	.	MAF_INRAE=34.81;MAF_USDA=41.176
NC_035082.1	43164214	.	C	T	.	.	MAF_INRAE=20.886;MAF_USDA=29.412
NC_035082.1	43164241	.	C	A	.	.	MAF_USDA=2.459
NC_035082.1	43164403	.	T	G	.	.	MAF_INRAE=34.177;MAF_USDA=44.706
NC_035082.1	43164529	.	G	T	.	.	MAF_USDA=4.918
NC_035082.1	43164530	.	T	G	.	.	MAF_USDA=4.918
NC_035082.1	43164542	.	C	G	.	.	MAF_INRAE=32.911;MAF_USDA=33.333
NC_035082.1	43164543	.	T	A	.	.	MAF_INRAE=21.667;MAF_USDA=10.417
NC_035082.1	43164749	.	G	A	.	.	MAF_USDA=4.918
NC_035082.1	43164820	.	CTC	CTT	.	.	MAF_USDA=47.917
NC_035082.1	43164822	.	C	T	.	.	MAF_INRAE=46.835
NC_035082.1	43164919	.	G	A	.	.	MAF_USDA=4.918
NC_035082.1	43164982	.	G	T	.	.	MAF_USDA=4.918
NC_035082.1	43164984	.	C	T	.	.	MAF_USDA=4.918
NC_035082.1	43165029	.	T	C	.	.	MAF_INRAE=33.544;MAF_USDA=28.235
NC_035082.1	43165039	.	C	T	.	.	MAF_INRAE=34.177;MAF_USDA=27.647
NC_035082.1	43165045	.	C	T	.	.	MAF_INRAE=34.177;MAF_USDA=28.824
NC_035082.1	43165079	.	A	T	.	.	MAF_USDA=1.639
NC_035082.1	43165190	.	G	A	.	.	MAF_USDA=13.095
NC_035082.1	43165208	.	G	C	.	.	MAF_USDA=1.695
NC_035082.1	43165288	.	A	G	.	.	MAF_USDA=4.918
NC_035082.1	43165291	.	G	A	.	.	MAF_USDA=4.098
NC_035082.1	43165354	.	T	C	.	.	MAF_USDA=2.353
NC_035082.1	43165536	.	C	T	.	.	MAF_USDA=4.098
NC_035082.1	43165584	.	C	A	.	.	MAF_USDA=3.279
NC_035082.1	43165699	.	G	T	.	.	MAF_USDA=4.098
NC_035082.1	43165715	.	C	T	.	.	MAF_USDA=6.25
NC_035082.1	43165718	.	G	A	.	.	MAF_USDA=14.706
NC_035082.1	43165903	.	A	G	.	.	MAF_USDA=5.738
NC_035082.1	43165954	.	C	A	.	.	MAF_INRAE=17.5
NC_035082.1	43165970	.	C	T	.	.	MAF_USDA=1.639
NC_035082.1	43166104	.	G	T	.	.	MAF_INRAE=5.263;MAF_USDA=18.824
NC_035082.1	43166341	.	G	T	.	.	MAF_USDA=4.098
NC_035082.1	43166483	.	G	A	.	.	MAF_USDA=1.667
NC_035082.1	43166552	.	G	C	.	.	MAF_INRAE=8.333;MAF_USDA=2.381
NC_035082.1	43166698	.	G	A	.	.	MAF_USDA=3.279
NC_035082.1	43166727	.	A	G	.	.	MAF_INRAE=36.709;MAF_USDA=18.235
NC_035082.1	43166744	.	C	T	.	.	MAF_USDA=3.279
NC_035082.1	43166752	.	G	T	.	.	MAF_USDA=1.639
NC_035082.1	43166822	.	C	T	.	.	MAF_USDA=17.059
NC_035082.1	43166831	.	C	G	.	.	MAF_INRAE=9.494;MAF_USDA=4.118
NC_035082.1	43166897	.	G	A	.	.	MAF_USDA=4.098
NC_035082.1	43166905	.	T	C	.	.	MAF_USDA=4.098
NC_035082.1	43167421	.	T	A	.	.	MAF_USDA=3.279
NC_035082.1	43167439	.	C	T	.	.	MAF_USDA=3.279
NC_035082.1	43167457	.	C	A	.	.	MAF_USDA=2.459
NC_035082.1	43167490	.	C	A	.	.	MAF_USDA=2.083
NC_035082.1	43167500	.	A	T	.	.	MAF_INRAE=2.532;MAF_USDA=21.765
NC_035082.1	43167501	.	G	T	.	.	MAF_INRAE=1.667;MAF_USDA=21.765
NC_035082.1	43167515	.	G	T	.	.	MAF_INRAE=38.608;MAF_USDA=42.353
NC_035082.1	43167516	.	T	C	.	.	MAF_INRAE=1.667;MAF_USDA=2.083
NC_035082.1	43167564	.	T	A	.	.	MAF_INRAE=26.582;MAF_USDA=10.0
NC_035082.1	43167583	.	G	T	.	.	MAF_USDA=3.279
NC_035082.1	43167632	.	A	C	.	.	MAF_INRAE=9.494
NC_035082.1	43167655	.	G	A	.	.	MAF_USDA=1.639
NC_035082.1	43167762	.	C	T	.	.	MAF_USDA=5.738
NC_035082.1	43167812	.	T	G	.	.	MAF_USDA=2.459
NC_035082.1	43167849	.	A	C	.	.	MAF_USDA=2.459
NC_035082.1	43168007	.	G	T	.	.	MAF_INRAE=4.167
NC_035082.1	43168059	.	C	T	.	.	MAF_INRAE=31.013
NC_035082.1	43168060	.	A	G	.	.	MAF_INRAE=35.0
NC_035082.1	43168061	.	C	T	.	.	MAF_INRAE=35.0
NC_035082.1	43168065	.	C	A	.	.	MAF_INRAE=35.0
NC_035082.1	43168075	.	A	C	.	.	MAF_INRAE=43.038;MAF_USDA=42.169
NC_035082.1	43168087	.	G	A	.	.	MAF_USDA=4.167
NC_035082.1	43168275	.	C	T	.	.	MAF_USDA=16.471
NC_035082.1	43168287	.	A	G	.	.	MAF_USDA=4.098
NC_035082.1	43168289	.	G	A	.	.	MAF_INRAE=46.203;MAF_USDA=35.294
NC_035082.1	43168386	.	T	C	.	.	MAF_INRAE=36.076;MAF_USDA=17.647
NC_035082.1	43168513	.	A	T	.	.	MAF_USDA=16.471
NC_035082.1	43168538	.	T	C	.	.	MAF_USDA=4.098
NC_035082.1	43168602	.	T	C	.	.	MAF_USDA=2.083
NC_035082.1	43168700	.	C	G	.	.	MAF_INRAE=9.494;MAF_USDA=3.529
NC_035082.1	43168712	.	C	T	.	.	MAF_USDA=1.639
NC_035082.1	43168889	.	G	T	.	.	MAF_USDA=4.098
NC_035082.1	43168903	.	C	T	.	.	MAF_USDA=3.279
NC_035082.1	43168904	.	G	A	.	.	MAF_INRAE=25.949;MAF_USDA=10.0
NC_035082.1	43168928	.	C	T	.	.	MAF_INRAE=10.127;MAF_USDA=4.118
NC_035082.1	43168938	.	T	A	.	.	MAF_INRAE=27.215;MAF_USDA=11.765
NC_035082.1	43168942	.	C	A	.	.	MAF_USDA=4.098
NC_035082.1	43169003	.	T	C	.	.	MAF_USDA=3.279
NC_035082.1	43169038	.	T	G	.	.	MAF_INRAE=27.848;MAF_USDA=13.529
NC_035082.1	43169095	.	G	A	.	.	MAF_INRAE=4.167;MAF_USDA=4.167
NC_035082.1	43169102	.	T	G	.	.	MAF_USDA=4.918
NC_035082.1	43169125	.	G	A	.	.	MAF_USDA=2.083
NC_035082.1	43169184	.	G	A	.	.	MAF_USDA=4.098
NC_035082.1	43169214	.	A	T	.	.	MAF_USDA=4.098
NC_035082.1	43169271	.	C	T	.	.	MAF_USDA=4.098
NC_035082.1	43169312	.	C	G	.	.	MAF_USDA=2.353
NC_035082.1	43169348	.	G	T	.	.	MAF_USDA=4.098
NC_035082.1	43169354	.	T	G	.	.	MAF_INRAE=26.582;MAF_USDA=10.0
NC_035082.1	43169355	.	C	A	.	.	MAF_INRAE=2.532;MAF_USDA=15.882
NC_035082.1	43169454	.	T	A	.	.	MAF_USDA=5.294
NC_035082.1	43169514	.	A	G	.	.	MAF_INRAE=26.582;MAF_USDA=10.0
NC_035082.1	43169546	.	C	A	.	.	MAF_USDA=2.083
NC_035082.1	43169595	.	G	T	.	.	MAF_USDA=4.918
NC_035082.1	43169605	.	A	G	.	.	MAF_USDA=5.738
NC_035082.1	43169672	.	A	G	.	.	MAF_INRAE=37.975;MAF_USDA=42.941
NC_035082.1	43169778	.	T	A	.	.	MAF_INRAE=39.241;MAF_USDA=39.881
NC_035082.1	43169840	.	G	T	.	.	MAF_USDA=2.083
NC_035082.1	43169862	.	C	G	.	.	MAF_USDA=4.098
NC_035082.1	43170033	.	C	T	.	.	MAF_USDA=4.098
NC_035082.1	43170040	.	C	T	.	.	MAF_INRAE=17.722;MAF_USDA=3.529
NC_035082.1	43170102	.	A	C	.	.	MAF_USDA=4.098
NC_035082.1	43170125	.	C	A	.	.	MAF_USDA=4.918
NC_035082.1	43170256	.	G	A	.	.	MAF_USDA=4.098
NC_035082.1	43170264	.	C	T	.	.	MAF_INRAE=41.667;MAF_USDA=42.941
NC_035082.1	43170689	.	T	C	.	.	MAF_USDA=14.706
NC_035082.1	43170693	.	A	C	.	.	MAF_USDA=6.25
NC_035082.1	43170706	.	A	C	.	.	MAF_USDA=2.459
NC_035082.1	43170714	.	T	G	.	.	MAF_INRAE=5.263;MAF_USDA=18.235
NC_035082.1	43170748	.	A	C	.	.	MAF_INRAE=9.494;MAF_USDA=4.118
NC_035082.1	43170786	.	C	T	.	.	MAF_INRAE=28.481;MAF_USDA=40.0
NC_035082.1	43170855	.	C	G	.	.	MAF_INRAE=15.789;MAF_USDA=1.639
NC_035082.1	43170899	.	A	C	.	.	MAF_INRAE=20.833;MAF_USDA=11.765
NC_035082.1	43170906	.	C	T	.	.	MAF_INRAE=27.848;MAF_USDA=43.529
NC_035082.1	43170922	.	C	A	.	.	MAF_INRAE=26.582;MAF_USDA=40.588
NC_035082.1	43170941	.	C	T	.	.	MAF_INRAE=8.861;MAF_USDA=4.118
NC_035082.1	43170943	.	C	A	.	.	MAF_USDA=4.098
NC_035082.1	43170944	.	C	A	.	.	MAF_USDA=4.098
NC_035082.1	43170970	.	G	A	.	.	MAF_INRAE=6.962;MAF_USDA=1.639
NC_035082.1	43171042	.	A	G	.	.	MAF_USDA=8.235
NC_035082.1	43171064	.	G	C	.	.	MAF_INRAE=46.835;MAF_USDA=31.176
NC_035082.1	43171113	.	A	C	.	.	MAF_USDA=4.098
NC_035082.1	43171138	.	T	A	.	.	MAF_USDA=4.098
NC_035082.1	43171158	.	G	T	.	.	MAF_INRAE=9.494;MAF_USDA=4.118
NC_035082.1	43171162	.	A	C	.	.	MAF_INRAE=7.595;MAF_USDA=22.353
NC_035082.1	43171163	.	A	T	.	.	MAF_INRAE=24.051;MAF_USDA=12.941
NC_035082.1	43171170	.	T	A	.	.	MAF_INRAE=2.532;MAF_USDA=27.059
NC_035082.1	43171171	.	T	A	.	.	MAF_INRAE=38.333;MAF_USDA=43.529
NC_035082.1	43171172	.	T	A	.	.	MAF_INRAE=30.0;MAF_USDA=19.412
NC_035082.1	43171343	.	T	C	.	.	MAF_INRAE=27.848;MAF_USDA=35.882
NC_035082.1	43171344	.	C	T	.	.	MAF_USDA=4.098
NC_035082.1	43171361	.	G	T	.	.	MAF_USDA=2.083
NC_035082.1	43171375	.	C	T	.	.	MAF_USDA=4.098
NC_035082.1	43171424	.	G	A	.	.	MAF_INRAE=1.667;MAF_USDA=2.353
NC_035082.1	43171689	.	G	A	.	.	MAF_USDA=3.279
NC_035082.1	43171777	.	G	T	.	.	MAF_INRAE=27.848;MAF_USDA=39.286
NC_035082.1	43171884	.	T	A	.	.	MAF_INRAE=27.848;MAF_USDA=38.69
NC_035082.1	43171919	.	A	G	.	.	MAF_INRAE=20.833;MAF_USDA=9.524
NC_035082.1	43171943	.	G	A	.	.	MAF_USDA=4.167
NC_035082.1	43172050	.	C	A	.	.	MAF_INRAE=2.532;MAF_USDA=19.048
NC_035082.1	43172118	.	C	A	.	.	MAF_USDA=1.667
NC_035082.1	43172197	.	A	G	.	.	MAF_INRAE=4.167
NC_035082.1	43172380	.	T	A	.	.	MAF_USDA=1.639
NC_035082.1	43172433	.	C	A	.	.	MAF_INRAE=27.848;MAF_USDA=7.647
NC_035082.1	43172440	.	C	G	.	.	MAF_USDA=3.279
NC_035082.1	43172451	.	G	T	.	.	MAF_USDA=4.098
NC_035082.1	43172488	.	C	T	.	.	MAF_INRAE=8.861;MAF_USDA=4.167
NC_035082.1	43172550	.	T	A	.	.	MAF_INRAE=20.833;MAF_USDA=12.941
NC_035082.1	43172568	.	A	G	.	.	MAF_INRAE=16.667
NC_035082.1	43172603	.	A	G	.	.	MAF_USDA=16.667
NC_035082.1	43172604	.	A	G	.	.	MAF_USDA=16.667
NC_035082.1	43172648	.	C	A	.	.	MAF_INRAE=4.167;MAF_USDA=4.167
NC_035082.1	43172715	.	C	T	.	.	MAF_USDA=17.059
NC_035082.1	43172752	.	G	T	.	.	MAF_USDA=1.639
NC_035082.1	43172780	.	G	C	.	.	MAF_INRAE=2.532;MAF_USDA=10.417
NC_035082.1	43172781	.	T	C	.	.	MAF_USDA=1.639
NC_035082.1	43172808	.	T	C	.	.	MAF_INRAE=15.789;MAF_USDA=8.197
NC_035082.1	43173142	.	T	C	.	.	MAF_INRAE=5.263;MAF_USDA=14.583
NC_035082.1	43173155	.	G	C	.	.	MAF_USDA=2.5
NC_035082.1	43173245	.	G	T	.	.	MAF_USDA=7.738
NC_035082.1	43173339	.	G	A	.	.	MAF_USDA=16.667
NC_035082.1	43173428	.	T	G	.	.	MAF_USDA=4.167
NC_035082.1	43173460	.	G	A	.	.	MAF_INRAE=8.333;MAF_USDA=1.19
NC_035082.1	43173466	.	A	G	.	.	MAF_INRAE=28.481;MAF_USDA=44.643
NC_035082.1	43173490	.	A	G	.	.	MAF_INRAE=26.582;MAF_USDA=33.333
NC_035082.1	43173525	.	G	T	.	.	MAF_INRAE=2.532;MAF_USDA=19.048
NC_035082.1	43173539	.	G	A	.	.	MAF_INRAE=9.494;MAF_USDA=4.167
NC_035082.1	43173563	.	C	A	.	.	MAF_INRAE=1.667;MAF_USDA=2.353
NC_035082.1	43173575	.	C	T	.	.	MAF_USDA=1.176
NC_035082.1	43173587	.	T	G	.	.	MAF_USDA=5.738
NC_035082.1	43173687	.	T	G	.	.	MAF_USDA=1.639
NC_035082.1	43173719	.	A	T	.	.	MAF_USDA=1.639
NC_035082.1	43173846	.	T	C	.	.	MAF_INRAE=20.833;MAF_USDA=27.647
NC_035082.1	43173923	.	A	T	.	.	MAF_INRAE=29.114;MAF_USDA=45.294
NC_035082.1	43173924	.	T	A	.	.	MAF_INRAE=35.0;MAF_USDA=45.294
NC_035082.1	43173933	.	A	C	.	.	MAF_USDA=6.25
NC_035082.1	43173938	.	G	A	.	.	MAF_INRAE=2.532;MAF_USDA=18.235
NC_035082.1	43174079	.	G	A	.	.	MAF_INRAE=27.848;MAF_USDA=39.412
NC_035082.1	43174101	.	A	T	.	.	MAF_INRAE=9.494;MAF_USDA=3.529
NC_035082.1	43174217	.	A	G	.	.	MAF_INRAE=19.167;MAF_USDA=8.929
NC_035082.1	43174317	.	A	C	.	.	MAF_INRAE=20.0;MAF_USDA=8.824
NC_035082.1	43174336	.	G	A	.	.	MAF_INRAE=29.114;MAF_USDA=11.765
NC_035082.1	43174383	.	G	A	.	.	MAF_INRAE=16.667
NC_035082.1	43174492	.	C	T	.	.	MAF_INRAE=15.789;MAF_USDA=1.639
NC_035082.1	43174495	.	A	G	.	.	MAF_INRAE=6.962
NC_035082.1	43174626	.	C	T	.	.	MAF_INRAE=6.667
NC_035082.1	43174700	.	G	T	.	.	MAF_INRAE=15.789;MAF_USDA=7.059
NC_035082.1	43174793	.	A	G	.	.	MAF_USDA=30.0
NC_035082.1	43174808	.	T	A	.	.	MAF_USDA=4.098
NC_035082.1	43174821	.	T	A	.	.	MAF_USDA=3.279
NC_035082.1	43174822	.	C	A	.	.	MAF_USDA=3.279
NC_035082.1	43174823	.	C	A	.	.	MAF_USDA=3.279
NC_035082.1	43174934	.	G	A	.	.	MAF_INRAE=2.532;MAF_USDA=16.471
NC_035082.1	43175021	.	G	A	.	.	MAF_USDA=3.279
NC_035082.1	43175054	.	G	T	.	.	MAF_USDA=4.918
NC_035082.1	43175055	.	G	T	.	.	MAF_USDA=3.279
NC_035082.1	43175139	.	T	G	.	.	MAF_USDA=16.667
NC_035082.1	43175187	.	A	G	.	.	MAF_USDA=2.353
NC_035082.1	43175193	.	T	G	.	.	MAF_INRAE=20.833;MAF_USDA=8.333
NC_035082.1	43175354	.	C	A	.	.	MAF_USDA=1.639
NC_035082.1	43175431	.	A	G	.	.	MAF_USDA=1.639
NC_035082.1	43175560	.	G	T	.	.	MAF_USDA=2.459
NC_035082.1	43175595	.	G	A	.	.	MAF_USDA=26.087
NC_035082.1	43175872	.	G	A	.	.	MAF_INRAE=4.167;MAF_USDA=4.706
NC_035082.1	43175893	.	G	C	.	.	MAF_INRAE=9.494;MAF_USDA=4.118
NC_035082.1	43175984	.	G	A	.	.	MAF_INRAE=15.789;MAF_USDA=7.059
NC_035082.1	43176005	.	G	A	.	.	MAF_INRAE=9.494;MAF_USDA=4.118
NC_035082.1	43176320	.	G	A	.	.	MAF_USDA=1.176
NC_035082.1	43176327	.	C	T	.	.	MAF_INRAE=6.962;MAF_USDA=1.639
NC_035082.1	43176596	.	G	A	.	.	MAF_USDA=4.918
NC_035082.1	43176632	.	C	T	.	.	MAF_INRAE=5.263;MAF_USDA=17.059
NC_035082.1	43176633	.	G	A	.	.	MAF_USDA=4.098
NC_035082.1	43176726	.	G	A	.	.	MAF_USDA=4.098
NC_035082.1	43176810	.	C	T	.	.	MAF_INRAE=6.962
NC_035082.1	43176812	.	C	T	.	.	MAF_USDA=4.918
NC_035082.1	43176837	.	A	C	.	.	MAF_INRAE=2.532;MAF_USDA=20.588
NC_035082.1	43176850	.	G	A	.	.	MAF_INRAE=2.532;MAF_USDA=17.059
NC_035082.1	43176862	.	A	C	.	.	MAF_USDA=16.471
NC_035082.1	43176946	.	C	A	.	.	MAF_USDA=2.459
NC_035082.1	43176975	.	G	A	.	.	MAF_INRAE=16.667;MAF_USDA=4.118
NC_035082.1	43177057	.	C	T	.	.	MAF_INRAE=2.532;MAF_USDA=17.059
NC_035082.1	43177154	.	C	T	.	.	MAF_INRAE=9.494;MAF_USDA=4.118
NC_035082.1	43177160	.	G	A	.	.	MAF_INRAE=7.595
NC_035082.1	43177172	.	G	A	.	.	MAF_USDA=4.918
NC_035082.1	43177183	.	G	A	.	.	MAF_USDA=4.918
NC_035082.1	43177255	.	G	T	.	.	MAF_USDA=2.41
NC_035082.1	43177262	.	G	T	.	.	MAF_INRAE=9.494;MAF_USDA=4.268
NC_035082.1	43177373	.	G	T	.	.	MAF_INRAE=9.167;MAF_USDA=2.083
NC_035082.1	43177450	.	A	C	.	.	MAF_USDA=4.098
NC_035082.1	43177469	.	G	C	.	.	MAF_INRAE=11.392;MAF_USDA=2.459
NC_035082.1	43177650	.	T	G	.	.	MAF_INRAE=15.789;MAF_USDA=1.639
NC_035082.1	43177714	.	C	A	.	.	MAF_INRAE=45.57;MAF_USDA=35.294
NC_035082.1	43177738	.	T	C	.	.	MAF_USDA=2.353
NC_035082.1	43177838	.	C	T	.	.	MAF_USDA=2.083
NC_035082.1	43177840	.	G	T	.	.	MAF_USDA=2.083
NC_035082.1	43177841	.	G	T	.	.	MAF_USDA=2.083
NC_035082.1	43177842	.	G	T	.	.	MAF_USDA=2.083
NC_035082.1	43177943	.	A	T	.	.	MAF_INRAE=46.835
NC_035082.1	43177997	.	C	A	.	.	MAF_USDA=2.083
NC_035082.1	43178128	.	G	A	.	.	MAF_USDA=4.918
NC_035082.1	43178165	.	T	C	.	.	MAF_USDA=4.098
NC_035082.1	43178175	.	A	C	.	.	MAF_INRAE=2.532;MAF_USDA=22.941
NC_035082.1	43178259	.	C	A	.	.	MAF_INRAE=2.532;MAF_USDA=23.529
NC_035082.1	43178261	.	T	G	.	.	MAF_INRAE=1.667;MAF_USDA=23.529
NC_035082.1	43178370	.	G	T	.	.	MAF_INRAE=12.025;MAF_USDA=27.647
NC_035082.1	43178385	.	T	C	.	.	MAF_INRAE=2.532;MAF_USDA=23.529
NC_035082.1	43178426	.	G	T	.	.	MAF_USDA=2.459
NC_035082.1	43178455	.	G	T	.	.	MAF_USDA=31.148
NC_035082.1	43178470	.	G	T	.	.	MAF_INRAE=9.494;MAF_USDA=6.557
NC_035082.1	43178529	.	A	C	.	.	MAF_USDA=2.459
NC_035082.1	43178541	.	G	T	.	.	MAF_USDA=2.459
NC_035082.1	43178544	.	A	C	.	.	MAF_USDA=2.459
NC_035082.1	43178558	.	T	C	.	.	MAF_USDA=2.459
NC_035082.1	43178588	.	G	A	.	.	MAF_USDA=4.918
NC_035082.1	43178632	.	G	T	.	.	MAF_INRAE=9.494;MAF_USDA=4.118
NC_035082.1	43178637	.	C	T	.	.	MAF_INRAE=9.494;MAF_USDA=4.118
NC_035082.1	43178664	.	G	T	.	.	MAF_INRAE=27.848;MAF_USDA=43.529
NC_035082.1	43178721	.	G	A	.	.	MAF_USDA=1.639
NC_035082.1	43178826	.	T	G	.	.	MAF_USDA=4.918
NC_035082.1	43178885	.	T	C	.	.	MAF_USDA=4.098
NC_035082.1	43178904	.	T	C	.	.	MAF_USDA=6.557
NC_035082.1	43178950	.	G	C	.	.	MAF_INRAE=15.789
NC_035082.1	43179037	.	T	G	.	.	MAF_INRAE=28.481;MAF_USDA=45.882
NC_035082.1	43179100	.	A	G	.	.	MAF_USDA=1.639
NC_035082.1	43179250	.	C	A	.	.	MAF_USDA=1.639
NC_035082.1	43179305	.	A	G	.	.	MAF_INRAE=39.241;MAF_USDA=46.471
NC_035082.1	43179353	.	G	T	.	.	MAF_INRAE=39.873;MAF_USDA=43.529
NC_035082.1	43179356	.	T	C	.	.	MAF_USDA=2.459
NC_035082.1	43179510	.	T	C	.	.	MAF_INRAE=42.105
NC_035082.1	43179601	.	A	C	.	.	MAF_USDA=5.738
NC_035082.1	43179692	.	C	G	.	.	MAF_USDA=1.176
NC_035082.1	43179726	.	T	G	.	.	MAF_USDA=3.529
NC_035082.1	43179772	.	G	A	.	.	MAF_USDA=1.667
NC_035082.1	43180828	.	G	A	.	.	MAF_INRAE=5.263;MAF_USDA=9.524
NC_035082.1	43180862	.	G	A	.	.	MAF_USDA=4.098
NC_035082.1	43180889	.	A	C	.	.	MAF_INRAE=30.38;MAF_USDA=34.118
NC_035082.1	43180895	.	G	A	.	.	MAF_USDA=1.639
NC_035082.1	43180929	.	G	A	.	.	MAF_USDA=3.279
NC_035082.1	43181002	.	T	A	.	.	MAF_USDA=1.639
NC_035082.1	43181088	.	A	T	.	.	MAF_INRAE=39.873;MAF_USDA=44.118
NC_035082.1	43181112	.	T	G	.	.	MAF_INRAE=5.263;MAF_USDA=14.706
NC_035082.1	43181134	.	A	C	.	.	MAF_USDA=1.639
NC_035082.1	43181137	.	T	C	.	.	MAF_USDA=3.279
NC_035082.1	43181240	.	T	G	.	.	MAF_USDA=4.167
NC_035082.1	43181304	.	C	T	.	.	MAF_USDA=1.695
NC_035082.1	43181346	.	G	T	.	.	MAF_USDA=3.39
NC_035082.1	43181505	.	C	A	.	.	MAF_USDA=12.353
NC_035082.1	43181525	.	A	G	.	.	MAF_USDA=17.647
NC_035082.1	43181612	.	C	T	.	.	MAF_USDA=14.706
NC_035082.1	43181614	.	T	C	.	.	MAF_USDA=14.706
NC_035082.1	43181626	.	G	A	.	.	MAF_INRAE=5.263;MAF_USDA=13.043
NC_035082.1	43181639	.	A	G	.	.	MAF_USDA=12.5
NC_035082.1	43181647	.	T	C	.	.	MAF_USDA=12.5
NC_035082.1	43181651	.	A	G	.	.	MAF_USDA=14.583
NC_035082.1	43181663	.	A	G	.	.	MAF_INRAE=5.263;MAF_USDA=10.0
NC_035082.1	43181876	.	C	T	.	.	MAF_INRAE=5.263;MAF_USDA=8.235
NC_035082.1	43181917	.	G	A	.	.	MAF_INRAE=5.263;MAF_USDA=15.294
NC_035082.1	43181922	.	C	T	.	.	MAF_INRAE=5.263;MAF_USDA=8.824
NC_035082.1	43181987	.	C	T	.	.	MAF_INRAE=5.263;MAF_USDA=10.588
NC_035082.1	43182161	.	C	G	.	.	MAF_USDA=4.918
NC_035082.1	43182168	.	T	G	.	.	MAF_INRAE=5.263;MAF_USDA=10.0
NC_035082.1	43182209	.	C	T	.	.	MAF_INRAE=5.263;MAF_USDA=9.412
NC_035082.1	43182225	.	G	T	.	.	MAF_INRAE=5.263;MAF_USDA=9.412
NC_035082.1	43182233	.	C	A	.	.	MAF_INRAE=5.263;MAF_USDA=4.118
NC_035082.1	43182392	.	C	T	.	.	MAF_USDA=4.918
NC_035082.1	43182424	.	A	G	.	.	MAF_USDA=4.098
NC_035082.1	43182571	.	A	C	.	.	MAF_INRAE=5.263;MAF_USDA=5.952
NC_035082.1	43182698	.	C	A	.	.	MAF_USDA=5.738
NC_035082.1	43182725	.	A	G	.	.	MAF_INRAE=5.263;MAF_USDA=15.882
NC_035082.1	43182736	.	G	A	.	.	MAF_INRAE=15.789;MAF_USDA=2.459
NC_035082.1	43182771	.	T	G	.	.	MAF_USDA=8.197
NC_035082.1	43182806	.	C	T	.	.	MAF_INRAE=5.263;MAF_USDA=9.412
NC_035082.1	43182818	.	G	T	.	.	MAF_INRAE=5.263;MAF_USDA=9.412
NC_035082.1	43182826	.	C	T	.	.	MAF_INRAE=5.263;MAF_USDA=9.412
NC_035082.1	43182899	.	T	C	.	.	MAF_INRAE=5.263;MAF_USDA=15.882
NC_035082.1	43182969	.	T	C	.	.	MAF_INRAE=15.789;MAF_USDA=2.459
NC_035082.1	43183000	.	T	C	.	.	MAF_INRAE=9.167;MAF_USDA=4.118
NC_035082.1	43183065	.	A	G	.	.	MAF_INRAE=5.263;MAF_USDA=9.412
NC_035082.1	43183101	.	C	T	.	.	MAF_USDA=2.459
NC_035082.1	43183111	.	T	C	.	.	MAF_USDA=2.941
NC_035082.1	43183192	.	T	C	.	.	MAF_USDA=1.639
NC_035082.1	43183225	.	C	T	.	.	MAF_INRAE=5.263;MAF_USDA=10.588
NC_035082.1	43183249	.	C	G	.	.	MAF_INRAE=13.291
NC_035082.1	43183297	.	G	A	.	.	MAF_INRAE=31.646;MAF_USDA=32.941
NC_035082.1	43183302	.	C	G	.	.	MAF_INRAE=5.263;MAF_USDA=8.333
NC_035082.1	43183307	.	C	G	.	.	MAF_USDA=2.459
NC_035082.1	43183375	.	C	T	.	.	MAF_INRAE=10.0
NC_035082.1	43183378	.	A	G	.	.	MAF_INRAE=5.263;MAF_USDA=10.588
NC_035082.1	43183382	.	G	A	.	.	MAF_USDA=1.639
NC_035082.1	43183412	.	G	T	.	.	MAF_USDA=1.639
NC_035082.1	43183445	.	C	T	.	.	MAF_INRAE=5.263;MAF_USDA=11.176
NC_035082.1	43183588	.	C	T	.	.	MAF_INRAE=5.263
NC_035082.1	43183734	.	C	A	.	.	MAF_USDA=11.765
NC_035082.1	43183785	.	T	A	.	.	MAF_INRAE=5.263;MAF_USDA=9.412
NC_035082.1	43183790	.	C	A	.	.	MAF_INRAE=5.263;MAF_USDA=9.412
NC_035082.1	43183841	.	G	A	.	.	MAF_INRAE=5.263;MAF_USDA=2.941
NC_035082.1	43183849	.	C	A	.	.	MAF_INRAE=5.263;MAF_USDA=7.647
NC_035082.1	43183879	.	G	A	.	.	MAF_USDA=1.639
NC_035082.1	43183901	.	T	G	.	.	MAF_USDA=17.059
NC_035082.1	43183919	.	G	C	.	.	MAF_INRAE=5.263;MAF_USDA=10.0
NC_035082.1	43183984	.	C	T	.	.	MAF_INRAE=5.263;MAF_USDA=15.294
NC_035082.1	43184152	.	C	T	.	.	MAF_USDA=4.098
NC_035082.1	43184223	.	C	T	.	.	MAF_INRAE=5.263;MAF_USDA=8.824
NC_035082.1	43184257	.	A	T	.	.	MAF_USDA=2.083
NC_035082.1	43184347	.	C	A	.	.	MAF_USDA=4.098
NC_035082.1	43184535	.	T	C	.	.	MAF_USDA=7.647
NC_035082.1	43184538	.	C	A	.	.	MAF_USDA=1.765
NC_035082.1	43184556	.	T	C	.	.	MAF_USDA=2.083
NC_035082.1	43184613	.	T	G	.	.	MAF_USDA=1.639
NC_035082.1	43184746	.	G	A	.	.	MAF_USDA=3.279
NC_035082.1	43184750	.	C	A	.	.	MAF_INRAE=42.405;MAF_USDA=14.706
NC_035082.1	43184840	.	G	T	.	.	MAF_INRAE=5.263;MAF_USDA=4.167
NC_035082.1	43184943	.	A	C	.	.	MAF_INRAE=7.595;MAF_USDA=15.0
NC_035082.1	43185028	.	T	G	.	.	MAF_INRAE=5.263;MAF_USDA=10.714
NC_035082.1	43185067	.	G	A	.	.	MAF_USDA=1.667
NC_035082.1	43185069	.	G	T	.	.	MAF_INRAE=43.038;MAF_USDA=13.69
NC_035082.1	43185106	.	T	C	.	.	MAF_INRAE=43.038;MAF_USDA=13.095
NC_035082.1	43185151	.	G	A	.	.	MAF_INRAE=44.304;MAF_USDA=7.143
NC_035082.1	43185166	.	G	T	.	.	MAF_USDA=9.167
NC_035082.1	43185192	.	G	A	.	.	MAF_USDA=4.167
NC_035082.1	43185320	.	A	T	.	.	MAF_USDA=5.085
NC_035082.1	43185391	.	A	C	.	.	MAF_USDA=1.639
NC_035082.1	43185399	.	A	C	.	.	MAF_USDA=1.639
NC_035082.1	43185401	.	G	T	.	.	MAF_USDA=7.647
NC_035082.1	43185440	.	G	A	.	.	MAF_USDA=2.083
NC_035082.1	43185442	.	A	G	.	.	MAF_USDA=7.647
NC_035082.1	43185482	.	T	A	.	.	MAF_USDA=7.647
NC_035082.1	43185546	.	T	A	.	.	MAF_USDA=3.279
NC_035082.1	43185547	.	G	T	.	.	MAF_INRAE=5.263;MAF_USDA=4.118
NC_035082.1	43185655	.	G	C	.	.	MAF_INRAE=5.263;MAF_USDA=11.176
NC_035082.1	43185703	.	C	A	.	.	MAF_USDA=8.197
NC_035082.1	43185803	.	A	T	.	.	MAF_INRAE=31.013;MAF_USDA=33.929
NC_035082.1	43185877	.	G	A	.	.	MAF_INRAE=42.5;MAF_USDA=22.917
NC_035082.1	43186115	.	T	C	.	.	MAF_USDA=1.639
NC_035082.1	43186140	.	C	T	.	.	MAF_INRAE=16.667
NC_035082.1	43186144	.	T	A	.	.	MAF_USDA=1.765
NC_035082.1	43186231	.	T	C	.	.	MAF_USDA=1.639
NC_035082.1	43186236	.	A	G	.	.	MAF_USDA=1.639
NC_035082.1	43186243	.	A	C	.	.	MAF_USDA=2.083
NC_035082.1	43186290	.	C	G	.	.	MAF_USDA=4.918
NC_035082.1	43186291	.	A	T	.	.	MAF_USDA=4.918
NC_035082.1	43186292	.	G	T	.	.	MAF_USDA=4.918
NC_035082.1	43186384	.	G	A	.	.	MAF_USDA=4.918
NC_035082.1	43186430	.	G	A	.	.	MAF_USDA=1.639
NC_035082.1	43186481	.	T	G	.	.	MAF_USDA=8.235
NC_035082.1	43186513	.	G	C	.	.	MAF_INRAE=5.263;MAF_USDA=4.167
NC_035082.1	43186653	.	C	A	.	.	MAF_USDA=1.765
NC_035082.1	43186656	.	G	A	.	.	MAF_USDA=2.083
NC_035082.1	43186661	.	C	T	.	.	MAF_INRAE=43.671;MAF_USDA=14.118
NC_035082.1	43186701	.	G	A	.	.	MAF_USDA=1.639
NC_035082.1	43186718	.	G	A	.	.	MAF_USDA=2.083
NC_035082.1	43186761	.	C	T	.	.	MAF_USDA=2.083
NC_035082.1	43186763	.	G	T	.	.	MAF_USDA=4.918
NC_035082.1	43186798	.	C	G	.	.	MAF_INRAE=40.833
NC_035082.1	43186817	.	C	A	.	.	MAF_USDA=22.917
NC_035082.1	43186866	.	T	A	.	.	MAF_USDA=3.279
NC_035082.1	43186870	.	C	A	.	.	MAF_USDA=2.083
NC_035082.1	43186890	.	G	T	.	.	MAF_INRAE=9.167;MAF_USDA=2.083
NC_035082.1	43186902	.	A	G	.	.	MAF_USDA=7.647
NC_035082.1	43187032	.	C	T	.	.	MAF_USDA=4.918
NC_035082.1	43187036	.	T	C	.	.	MAF_USDA=4.118
NC_035082.1	43187037	.	C	T	.	.	MAF_USDA=4.118
NC_035082.1	43187057	.	G	A	.	.	MAF_USDA=1.639
NC_035082.1	43187095	.	T	A	.	.	MAF_USDA=7.647
NC_035082.1	43187099	.	G	A	.	.	MAF_USDA=2.459
NC_035082.1	43187117	.	A	T	.	.	MAF_USDA=4.098
NC_035082.1	43187146	.	A	G	.	.	MAF_USDA=10.656
NC_035082.1	43187199	.	A	G	.	.	MAF_USDA=14.706
NC_035082.1	43187261	.	C	A	.	.	MAF_INRAE=5.263;MAF_USDA=3.529
NC_035082.1	43187262	.	A	G	.	.	MAF_USDA=3.529
NC_035082.1	43187302	.	T	C	.	.	MAF_USDA=8.197
NC_035082.1	43187305	.	T	G	.	.	MAF_USDA=8.197
NC_035082.1	43187306	.	C	T	.	.	MAF_USDA=8.197
NC_035082.1	43187364	.	C	T	.	.	MAF_INRAE=32.278;MAF_USDA=37.059
NC_035082.1	43187372	.	A	C	.	.	MAF_INRAE=13.291;MAF_USDA=2.083
NC_035082.1	43187374	.	G	A	.	.	MAF_INRAE=38.333;MAF_USDA=48.235
NC_035082.1	43187419	.	T	G	.	.	MAF_USDA=8.235
NC_035082.1	43187438	.	G	A	.	.	MAF_USDA=1.639
NC_035082.1	43187470	.	A	G	.	.	MAF_USDA=7.647
NC_035082.1	43187492	.	T	G	.	.	MAF_USDA=1.765
NC_035082.1	43187559	.	A	G	.	.	MAF_USDA=7.059
NC_035082.1	43187617	.	T	C	.	.	MAF_USDA=8.333
NC_035082.1	43187775	.	A	T	.	.	MAF_INRAE=11.667;MAF_USDA=12.5
NC_035082.1	43187872	.	C	T	.	.	MAF_INRAE=5.263
NC_035082.1	43187892	.	G	T	.	.	MAF_INRAE=5.263;MAF_USDA=4.348
NC_035082.1	43187982	.	G	A	.	.	MAF_USDA=18.75
NC_035082.1	43188016	.	C	T	.	.	MAF_USDA=8.824
NC_035082.1	43188052	.	A	G	.	.	MAF_USDA=8.824
NC_035082.1	43188279	.	G	A	.	.	MAF_USDA=1.667
NC_035082.1	43188406	.	C	A	.	.	MAF_USDA=29.167
NC_035082.1	43189139	.	T	C	.	.	MAF_INRAE=8.333;MAF_USDA=5.357
NC_035082.1	43189200	.	C	T	.	.	MAF_USDA=4.918
NC_035082.1	43189229	.	G	A	.	.	MAF_USDA=4.918
NC_035082.1	43189275	.	G	A	.	.	MAF_USDA=1.639
NC_035082.1	43189380	.	T	A	.	.	MAF_INRAE=1.667;MAF_USDA=2.459
NC_035082.1	43189552	.	C	G	.	.	MAF_USDA=8.824
NC_035082.1	43189583	.	G	C	.	.	MAF_USDA=5.882
NC_035082.1	43189602	.	G	C	.	.	MAF_USDA=3.279
NC_035082.1	43189626	.	G	A	.	.	MAF_USDA=2.459
NC_035082.1	43189687	.	C	G	.	.	MAF_USDA=6.25
NC_035082.1	43189705	.	G	T	.	.	MAF_USDA=2.459
NC_035082.1	43189734	.	G	T	.	.	MAF_USDA=3.279
NC_035082.1	43189738	.	A	G	.	.	MAF_USDA=4.918
NC_035082.1	43189921	.	G	T	.	.	MAF_USDA=7.059
NC_035082.1	43190011	.	A	C	.	.	MAF_INRAE=5.263;MAF_USDA=3.279
NC_035082.1	43190092	.	C	A	.	.	MAF_INRAE=5.263;MAF_USDA=4.118
NC_035082.1	43190107	.	T	G	.	.	MAF_USDA=5.738
NC_035082.1	43190307	.	T	C	.	.	MAF_USDA=6.557
NC_035082.1	43190337	.	C	G	.	.	MAF_USDA=6.557
NC_035082.1	43190392	.	A	G	.	.	MAF_USDA=6.557
NC_035082.1	43190435	.	G	C	.	.	MAF_INRAE=10.526
NC_035082.1	43190450	.	T	C	.	.	MAF_USDA=2.353
NC_035082.1	43190453	.	C	A	.	.	MAF_USDA=4.118
NC_035082.1	43190461	.	T	A	.	.	MAF_USDA=1.639
NC_035082.1	43190497	.	G	A	.	.	MAF_USDA=1.639
NC_035082.1	43190549	.	C	A	.	.	MAF_USDA=6.557
NC_035082.1	43190562	.	A	C	.	.	MAF_INRAE=3.333
NC_035082.1	43190603	.	C	A	.	.	MAF_USDA=2.083
NC_035082.1	43190606	.	A	C	.	.	MAF_USDA=6.557
NC_035082.1	43190651	.	T	A	.	.	MAF_INRAE=15.789;MAF_USDA=2.459
NC_035082.1	43190707	.	A	G	.	.	MAF_INRAE=47.368;MAF_USDA=46.471
NC_035082.1	43190738	.	A	C	.	.	MAF_USDA=1.639
NC_035082.1	43190928	.	G	C	.	.	MAF_USDA=3.279
NC_035082.1	43190936	.	T	C	.	.	MAF_INRAE=32.911;MAF_USDA=47.647
NC_035082.1	43190938	.	C	T	.	.	MAF_USDA=1.765
NC_035082.1	43190994	.	C	G	.	.	MAF_USDA=10.0
NC_035082.1	43191015	.	C	G	.	.	MAF_INRAE=1.667
NC_035082.1	43191023	.	C	T	.	.	MAF_INRAE=43.038;MAF_USDA=34.118
NC_035082.1	43191043	.	C	T	.	.	MAF_USDA=6.557
NC_035082.1	43191046	.	C	A	.	.	MAF_USDA=2.459
NC_035082.1	43191122	.	C	A	.	.	MAF_INRAE=43.038;MAF_USDA=36.471
NC_035082.1	43191127	.	C	T	.	.	MAF_USDA=2.459
NC_035082.1	43191140	.	A	C	.	.	MAF_INRAE=43.038;MAF_USDA=41.765
NC_035082.1	43191703	.	A	C	.	.	MAF_USDA=2.353
NC_035082.1	43191708	.	G	C	.	.	MAF_INRAE=42.405;MAF_USDA=30.588
NC_035082.1	43191778	.	A	T	.	.	MAF_USDA=5.738
NC_035082.1	43192019	.	A	C	.	.	MAF_USDA=13.115
NC_035082.1	43192108	.	A	C	.	.	MAF_USDA=13.115
NC_035082.1	43192112	.	A	T	.	.	MAF_USDA=13.115
NC_035082.1	43192303	.	C	A	.	.	MAF_USDA=43.75
NC_035082.1	43192419	.	T	C	.	.	MAF_USDA=13.934
NC_035082.1	43192459	.	T	C	.	.	MAF_USDA=13.115
NC_035082.1	43192594	.	A	G	.	.	MAF_INRAE=15.19;MAF_USDA=1.639
NC_035082.1	43192653	.	G	T	.	.	MAF_USDA=4.167
NC_035082.1	43192654	.	A	C	.	.	MAF_USDA=4.167
NC_035082.1	43192784	.	A	G	.	.	MAF_USDA=6.557
NC_035082.1	43192794	.	C	T	.	.	MAF_USDA=2.459
NC_035082.1	43192795	.	T	C	.	.	MAF_USDA=2.353
NC_035082.1	43192811	.	C	T	.	.	MAF_INRAE=11.392;MAF_USDA=7.059
NC_035082.1	43192925	.	A	T	.	.	MAF_INRAE=9.167;MAF_USDA=1.176
NC_035082.1	43192928	.	C	T	.	.	MAF_USDA=1.639
NC_035082.1	43192967	.	A	G	.	.	MAF_USDA=5.882
NC_035082.1	43193031	.	C	T	.	.	MAF_INRAE=1.667
NC_035082.1	43193060	.	C	T	.	.	MAF_USDA=1.639
NC_035082.1	43193078	.	G	T	.	.	MAF_USDA=4.098
NC_035082.1	43193080	.	A	T	.	.	MAF_USDA=2.083
NC_035082.1	43193094	.	C	A	.	.	MAF_USDA=7.059
NC_035082.1	43193099	.	T	A	.	.	MAF_USDA=1.765
NC_035082.1	43193119	.	T	A	.	.	MAF_USDA=7.647
NC_035082.1	43193159	.	C	A	.	.	MAF_USDA=1.639
NC_035082.1	43193178	.	C	G	.	.	MAF_USDA=3.279
NC_035082.1	43193275	.	G	T	.	.	MAF_USDA=2.941
NC_035082.1	43193445	.	C	T	.	.	MAF_USDA=8.235
NC_035082.1	43193446	.	G	T	.	.	MAF_USDA=15.294
NC_035082.1	43193506	.	C	T	.	.	MAF_USDA=2.459
NC_035082.1	43193578	.	C	T	.	.	MAF_USDA=3.279
NC_035082.1	43193643	.	T	C	.	.	MAF_USDA=7.738
NC_035082.1	43193695	.	G	T	.	.	MAF_USDA=1.639
NC_035082.1	43193699	.	C	T	.	.	MAF_USDA=2.353
NC_035082.1	43193702	.	G	A	.	.	MAF_INRAE=43.671;MAF_USDA=30.0
NC_035082.1	43193716	.	T	C	.	.	MAF_USDA=5.294
NC_035082.1	43193721	.	G	A	.	.	MAF_USDA=7.647
NC_035082.1	43193876	.	T	G	.	.	MAF_USDA=7.647
NC_035082.1	43193916	.	A	C	.	.	MAF_USDA=7.647
NC_035082.1	43193919	.	G	C	.	.	MAF_USDA=6.557
NC_035082.1	43193962	.	A	C	.	.	MAF_INRAE=5.263;MAF_USDA=4.098
NC_035082.1	43194076	.	G	A	.	.	MAF_USDA=9.412
NC_035082.1	43194151	.	G	A	.	.	MAF_USDA=4.706
NC_035082.1	43194295	.	G	T	.	.	MAF_USDA=8.235
NC_035082.1	43194361	.	A	C	.	.	MAF_USDA=9.412
NC_035082.1	43194517	.	T	C	.	.	MAF_USDA=1.765
NC_035082.1	43194540	.	G	A	.	.	MAF_USDA=8.235
NC_035082.1	43194549	.	G	A	.	.	MAF_USDA=1.639
NC_035082.1	43194551	.	A	C	.	.	MAF_USDA=8.235
NC_035082.1	43194703	.	C	T	.	.	MAF_USDA=4.918
NC_035082.1	43194704	.	G	A	.	.	MAF_USDA=1.639
NC_035082.1	43194723	.	G	T	.	.	MAF_USDA=4.098
NC_035082.1	43194793	.	G	A	.	.	MAF_USDA=8.235
NC_035082.1	43194800	.	T	A	.	.	MAF_USDA=7.059
NC_035082.1	43194876	.	C	T	.	.	MAF_USDA=6.667
NC_035082.1	43194912	.	C	T	.	.	MAF_USDA=7.647
NC_035082.1	43194989	.	C	T	.	.	MAF_USDA=1.639
NC_035082.1	43195096	.	C	T	.	.	MAF_USDA=2.083
NC_035082.1	43195140	.	G	A	.	.	MAF_USDA=3.279
NC_035082.1	43195153	.	T	G	.	.	MAF_USDA=7.647
NC_035082.1	43195217	.	G	A	.	.	MAF_INRAE=5.263;MAF_USDA=12.941
NC_035082.1	43195363	.	C	T	.	.	MAF_USDA=8.235
NC_035082.1	43195367	.	G	A	.	.	MAF_INRAE=15.833;MAF_USDA=2.083
NC_035082.1	43195466	.	C	T	.	.	MAF_USDA=2.459
NC_035082.1	43195705	.	C	A	.	.	MAF_USDA=14.706
NC_035082.1	43195719	.	C	A	.	.	MAF_INRAE=32.911;MAF_USDA=30.0
NC_035082.1	43195722	.	A	C	.	.	MAF_USDA=2.459
NC_035082.1	43195729	.	T	C	.	.	MAF_INRAE=43.038
NC_035082.1	43195769	.	C	T	.	.	MAF_USDA=3.279
NC_035082.1	43195915	.	C	T	.	.	MAF_INRAE=5.263;MAF_USDA=4.118
NC_035082.1	43195949	.	C	T	.	.	MAF_USDA=7.059
NC_035082.1	43195990	.	A	G	.	.	MAF_USDA=7.059
NC_035082.1	43196003	.	C	T	.	.	MAF_INRAE=41.139;MAF_USDA=35.882
NC_035082.1	43196065	.	A	C	.	.	MAF_USDA=8.235
NC_035082.1	43196110	.	C	A	.	.	MAF_USDA=8.824
NC_035082.1	43196167	.	A	T	.	.	MAF_USDA=5.952
NC_035082.1	43196226	.	G	A	.	.	MAF_USDA=6.557
NC_035082.1	43196415	.	A	G	.	.	MAF_USDA=7.647
NC_035082.1	43196589	.	A	C	.	.	MAF_USDA=8.235
NC_035082.1	43196590	.	T	A	.	.	MAF_USDA=7.647
NC_035082.1	43196628	.	G	A	.	.	MAF_USDA=6.557
NC_035082.1	43196724	.	A	C	.	.	MAF_USDA=6.557
NC_035082.1	43196739	.	C	T	.	.	MAF_USDA=7.647
NC_035082.1	43196748	.	A	C	.	.	MAF_INRAE=43.038;MAF_USDA=15.294
NC_035082.1	43196756	.	C	T	.	.	MAF_INRAE=43.038;MAF_USDA=30.588
NC_035082.1	43196805	.	G	C	.	.	MAF_USDA=1.639
NC_035082.1	43196806	.	C	T	.	.	MAF_USDA=1.639
NC_035082.1	43196822	.	A	G	.	.	MAF_USDA=3.279
NC_035082.1	43196863	.	T	C	.	.	MAF_USDA=2.459
NC_035082.1	43196899	.	T	G	.	.	MAF_USDA=1.639
NC_035082.1	43196915	.	G	A	.	.	MAF_INRAE=44.304;MAF_USDA=7.059
NC_035082.1	43196966	.	A	G	.	.	MAF_USDA=8.824
NC_035082.1	43197053	.	G	A	.	.	MAF_USDA=1.639
NC_035082.1	43197098	.	C	T	.	.	MAF_USDA=1.639
NC_035082.1	43197182	.	C	T	.	.	MAF_USDA=2.459
NC_035082.1	43197202	.	G	T	.	.	MAF_USDA=9.412
NC_035082.1	43197344	.	C	G	.	.	MAF_USDA=5.738
NC_035082.1	43197345	.	G	A	.	.	MAF_INRAE=15.789;MAF_USDA=2.459
NC_035082.1	43197348	.	T	G	.	.	MAF_USDA=5.294
NC_035082.1	43197412	.	C	A	.	.	MAF_USDA=1.765
NC_035082.1	43197651	.	A	C	.	.	MAF_INRAE=2.632;MAF_USDA=8.824
NC_035082.1	43197652	.	T	G	.	.	MAF_USDA=8.824
NC_035082.1	43197700	.	G	A	.	.	MAF_INRAE=43.671;MAF_USDA=14.706
NC_035082.1	43197872	.	C	A	.	.	MAF_USDA=1.639
NC_035082.1	43197895	.	A	G	.	.	MAF_USDA=12.353
NC_035082.1	43198043	.	C	T	.	.	MAF_INRAE=41.139;MAF_USDA=50.0
NC_035082.1	43198055	.	A	C	.	.	MAF_INRAE=47.368;MAF_USDA=42.353
NC_035082.1	43198095	.	G	A	.	.	MAF_USDA=15.294
NC_035082.1	43198116	.	T	G	.	.	MAF_USDA=7.059
NC_035082.1	43198248	.	G	A	.	.	MAF_USDA=2.459
NC_035082.1	43198425	.	C	A	.	.	MAF_USDA=7.059
NC_035082.1	43198430	.	C	T	.	.	MAF_USDA=14.583
NC_035082.1	43198476	.	G	T	.	.	MAF_USDA=1.639
NC_035082.1	43198503	.	C	T	.	.	MAF_USDA=4.118
NC_035082.1	43198508	.	G	A	.	.	MAF_USDA=7.647
NC_035082.1	43198645	.	C	A	.	.	MAF_INRAE=43.038;MAF_USDA=15.294
NC_035082.1	43198646	.	G	A	.	.	MAF_USDA=1.639
NC_035082.1	43198773	.	C	T	.	.	MAF_INRAE=32.278;MAF_USDA=32.353
NC_035082.1	43198861	.	A	T	.	.	MAF_INRAE=41.139
NC_035082.1	43198919	.	A	G	.	.	MAF_INRAE=41.139;MAF_USDA=35.294
NC_035082.1	43199067	.	G	C	.	.	MAF_USDA=7.377
NC_035082.1	43199133	.	G	T	.	.	MAF_USDA=6.557
NC_035082.1	43199229	.	T	C	.	.	MAF_USDA=2.083
NC_035082.1	43199233	.	C	T	.	.	MAF_USDA=6.25
NC_035082.1	43199342	.	C	T	.	.	MAF_USDA=2.459
NC_035082.1	43199352	.	G	A	.	.	MAF_USDA=17.059
NC_035082.1	43199460	.	G	T	.	.	MAF_USDA=8.235
NC_035082.1	43199636	.	C	T	.	.	MAF_INRAE=16.667
NC_035082.1	43199804	.	C	T	.	.	MAF_USDA=3.279
NC_035082.1	43199822	.	G	C	.	.	MAF_USDA=4.098
NC_035082.1	43199855	.	G	T	.	.	MAF_USDA=1.639
NC_035082.1	43199863	.	A	T	.	.	MAF_USDA=8.824
NC_035082.1	43199902	.	T	C	.	.	MAF_INRAE=41.139;MAF_USDA=40.588
NC_035082.1	43199978	.	A	G	.	.	MAF_USDA=3.529
NC_035082.1	43200026	.	T	G	.	.	MAF_INRAE=5.263
NC_035082.1	43200077	.	A	C	.	.	MAF_INRAE=41.772;MAF_USDA=35.294
NC_035082.1	43200147	.	A	G	.	.	MAF_USDA=12.941
NC_035082.1	43200159	.	T	G	.	.	MAF_USDA=5.738
NC_035082.1	43200202	.	C	T	.	.	MAF_INRAE=1.667;MAF_USDA=2.459
NC_035082.1	43200204	.	T	C	.	.	MAF_USDA=2.083
NC_035082.1	43200278	.	G	A	.	.	MAF_INRAE=41.139;MAF_USDA=40.588
NC_035082.1	43200332	.	C	A	.	.	MAF_USDA=1.667
NC_035082.1	43200335	.	A	C	.	.	MAF_USDA=6.25
NC_035082.1	43200386	.	A	G	.	.	MAF_USDA=33.529
NC_035082.1	43200435	.	G	A	.	.	MAF_USDA=1.639
NC_035082.1	43200470	.	A	T	.	.	MAF_INRAE=41.139;MAF_USDA=40.588
NC_035082.1	43200475	.	G	A	.	.	MAF_USDA=2.459
NC_035082.1	43200492	.	C	A	.	.	MAF_INRAE=32.911;MAF_USDA=39.583
NC_035082.1	43200559	.	A	T	.	.	MAF_INRAE=44.304;MAF_USDA=21.176
NC_035082.1	43200562	.	T	A	.	.	MAF_INRAE=41.667;MAF_USDA=21.176
NC_035082.1	43200690	.	T	C	.	.	MAF_USDA=2.459
NC_035082.1	43200768	.	C	T	.	.	MAF_INRAE=41.139;MAF_USDA=41.176
NC_035082.1	43200848	.	T	C	.	.	MAF_INRAE=43.038;MAF_USDA=21.765
NC_035082.1	43200927	.	G	T	.	.	MAF_INRAE=5.263;MAF_USDA=4.118
NC_035082.1	43200957	.	A	T	.	.	MAF_INRAE=43.038;MAF_USDA=20.0
NC_035082.1	43200966	.	A	C	.	.	MAF_USDA=32.941
NC_035082.1	43200989	.	T	A	.	.	MAF_INRAE=43.038;MAF_USDA=21.765
NC_035082.1	43201030	.	C	T	.	.	MAF_INRAE=10.0;MAF_USDA=10.0
NC_035082.1	43201032	.	A	C	.	.	MAF_INRAE=43.038;MAF_USDA=21.176
NC_035082.1	43201119	.	A	T	.	.	MAF_USDA=25.294
NC_035082.1	43201134	.	G	A	.	.	MAF_USDA=25.882
NC_035082.1	43201140	.	C	T	.	.	MAF_USDA=6.471
NC_035082.1	43201150	.	T	C	.	.	MAF_INRAE=41.139;MAF_USDA=40.0
NC_035082.1	43201179	.	C	T	.	.	MAF_USDA=2.353
NC_035082.1	43201182	.	C	A	.	.	MAF_INRAE=40.833;MAF_USDA=21.765
NC_035082.1	43201188	.	G	C	.	.	MAF_INRAE=43.038;MAF_USDA=21.765
NC_035082.1	43201202	.	G	A	.	.	MAF_INRAE=41.772;MAF_USDA=41.765
NC_035082.1	43201321	.	T	C	.	.	MAF_INRAE=5.263;MAF_USDA=4.118
NC_035082.1	43201342	.	G	A	.	.	MAF_INRAE=5.263;MAF_USDA=35.882
NC_035082.1	43201392	.	T	C	.	.	MAF_USDA=31.176
NC_035082.1	43201410	.	G	A	.	.	MAF_USDA=31.765
NC_035082.1	43201438	.	A	G	.	.	MAF_INRAE=5.263;MAF_USDA=35.882
NC_035082.1	43201439	.	A	C	.	.	MAF_USDA=36.471
NC_035082.1	43201452	.	T	A	.	.	MAF_USDA=32.353
NC_035082.1	43201460	.	G	A	.	.	MAF_USDA=31.176
NC_035082.1	43201491	.	T	C	.	.	MAF_USDA=2.353
NC_035082.1	43201558	.	T	G	.	.	MAF_USDA=32.941
NC_035082.1	43201591	.	G	A	.	.	MAF_USDA=6.25
NC_035082.1	43201617	.	C	T	.	.	MAF_INRAE=44.304;MAF_USDA=7.059
NC_035082.1	43201618	.	T	A	.	.	MAF_INRAE=43.333;MAF_USDA=7.059
NC_035082.1	43201630	.	A	G	.	.	MAF_USDA=33.529
NC_035082.1	43201639	.	T	A	.	.	MAF_USDA=33.529
NC_035082.1	43201640	.	T	A	.	.	MAF_USDA=1.639
NC_035082.1	43201676	.	T	C	.	.	MAF_USDA=33.529
NC_035082.1	43201687	.	A	C	.	.	MAF_USDA=1.639
NC_035082.1	43201708	.	C	T	.	.	MAF_INRAE=5.263;MAF_USDA=36.471
NC_035082.1	43201735	.	T	C	.	.	MAF_USDA=7.059
NC_035082.1	43201836	.	T	G	.	.	MAF_USDA=27.083
NC_035082.1	43201961	.	T	A	.	.	MAF_USDA=34.118
NC_035082.1	43202017	.	A	G	.	.	MAF_INRAE=41.139;MAF_USDA=41.176
NC_035082.1	43202065	.	C	T	.	.	MAF_USDA=8.824
NC_035082.1	43202140	.	G	T	.	.	MAF_INRAE=5.263;MAF_USDA=4.118
NC_035082.1	43202225	.	C	A	.	.	MAF_USDA=34.706
NC_035082.1	43202270	.	G	A	.	.	MAF_USDA=25.294
NC_035082.1	43202310	.	A	T	.	.	MAF_USDA=1.639
NC_035082.1	43202411	.	C	G	.	.	MAF_USDA=1.639
NC_035082.1	43202422	.	T	G	.	.	MAF_USDA=32.941
NC_035082.1	43202440	.	T	A	.	.	MAF_USDA=1.639
NC_035082.1	43202484	.	C	A	.	.	MAF_INRAE=5.263;MAF_USDA=4.118
NC_035082.1	43202485	.	A	C	.	.	MAF_USDA=4.118
NC_035082.1	43202512	.	T	C	.	.	MAF_USDA=5.294
NC_035082.1	43202795	.	A	C	.	.	MAF_USDA=32.941
NC_035082.1	43202838	.	A	C	.	.	MAF_USDA=2.353
NC_035082.1	43202965	.	T	A	.	.	MAF_USDA=10.656
NC_035082.1	43202986	.	G	A	.	.	MAF_INRAE=5.263;MAF_USDA=38.235
NC_035082.1	43202996	.	A	G	.	.	MAF_USDA=1.639
NC_035082.1	43202997	.	T	G	.	.	MAF_USDA=34.706
NC_035082.1	43203007	.	A	G	.	.	MAF_INRAE=5.263;MAF_USDA=4.098
NC_035082.1	43203047	.	G	A	.	.	MAF_INRAE=5.263;MAF_USDA=38.824
NC_035082.1	43203105	.	A	T	.	.	MAF_USDA=34.706
NC_035082.1	43203111	.	T	A	.	.	MAF_USDA=34.706
NC_035082.1	43203119	.	T	C	.	.	MAF_USDA=25.294
NC_035082.1	43203121	.	G	A	.	.	MAF_USDA=1.639
NC_035082.1	43203133	.	C	T	.	.	MAF_INRAE=5.263;MAF_USDA=9.412
NC_035082.1	43203190	.	G	A	.	.	MAF_INRAE=5.263;MAF_USDA=4.118
NC_035082.1	43203205	.	T	C	.	.	MAF_USDA=32.353
NC_035082.1	43203212	.	T	G	.	.	MAF_USDA=32.353
NC_035082.1	43203267	.	C	A	.	.	MAF_USDA=1.639
NC_035082.1	43203332	.	C	T	.	.	MAF_USDA=2.459
NC_035082.1	43203364	.	G	A	.	.	MAF_USDA=5.952
NC_035082.1	43203489	.	G	A	.	.	MAF_USDA=2.459
NC_035082.1	43203495	.	G	A	.	.	MAF_USDA=4.918
NC_035082.1	43203501	.	G	A	.	.	MAF_USDA=6.557
NC_035082.1	43203509	.	A	T	.	.	MAF_USDA=7.377
NC_035082.1	43203520	.	T	C	.	.	MAF_USDA=7.377
NC_035082.1	43203543	.	T	C	.	.	MAF_USDA=7.738
NC_035082.1	43203557	.	T	C	.	.	MAF_USDA=4.706
NC_035082.1	43203578	.	C	T	.	.	MAF_INRAE=41.139;MAF_USDA=38.824
NC_035082.1	43203582	.	G	A	.	.	MAF_INRAE=10.127;MAF_USDA=12.353
NC_035082.1	43203593	.	G	A	.	.	MAF_INRAE=41.139;MAF_USDA=24.706
NC_035082.1	43203668	.	G	A	.	.	MAF_USDA=3.279
NC_035082.1	43203674	.	C	T	.	.	MAF_USDA=34.118
NC_035082.1	43203697	.	G	C	.	.	MAF_USDA=2.381
NC_035082.1	43203742	.	G	A	.	.	MAF_INRAE=41.139;MAF_USDA=40.588
NC_035082.1	43203770	.	G	A	.	.	MAF_INRAE=1.667
NC_035082.1	43203934	.	G	A	.	.	MAF_INRAE=10.833;MAF_USDA=10.0
NC_035082.1	43203936	.	G	T	.	.	MAF_INRAE=5.263;MAF_USDA=3.529
NC_035082.1	43203950	.	G	A	.	.	MAF_INRAE=1.667
NC_035082.1	43203957	.	G	A	.	.	MAF_INRAE=1.667
NC_035082.1	43203959	.	A	G	.	.	MAF_INRAE=1.667
NC_035082.1	43203986	.	C	A	.	.	MAF_INRAE=43.671;MAF_USDA=25.0
NC_035082.1	43204021	.	G	A	.	.	MAF_INRAE=5.263;MAF_USDA=40.0
NC_035082.1	43204125	.	G	C	.	.	MAF_USDA=31.765
NC_035082.1	43204156	.	G	T	.	.	MAF_INRAE=5.263;MAF_USDA=4.118
NC_035082.1	43204302	.	G	A	.	.	MAF_INRAE=5.263;MAF_USDA=3.529
NC_035082.1	43204315	.	C	T	.	.	MAF_INRAE=45.833
NC_035082.1	43204316	.	G	A	.	.	MAF_USDA=4.167
NC_035082.1	43204359	.	G	A	.	.	MAF_USDA=8.235
NC_035082.1	43204691	.	C	A	.	.	MAF_USDA=5.0
NC_035082.1	43204744	.	G	A	.	.	MAF_USDA=39.583
NC_035082.1	43204783	.	T	C	.	.	MAF_USDA=20.833
NC_035082.1	43204802	.	G	A	.	.	MAF_USDA=5.0
NC_035082.1	43204806	.	G	A	.	.	MAF_USDA=2.083
NC_035082.1	43204807	.	A	G	.	.	MAF_INRAE=3.333
NC_035082.1	43204821	.	G	A	.	.	MAF_INRAE=39.167
NC_035082.1	43204825	.	C	T	.	.	MAF_INRAE=3.333
NC_035082.1	43204827	.	G	A	.	.	MAF_INRAE=2.5
NC_035082.1	43204831	.	T	A	.	.	MAF_INRAE=38.333;MAF_USDA=47.917
NC_035082.1	43204836	.	C	T	.	.	MAF_INRAE=3.333
NC_035082.1	43204838	.	C	T	.	.	MAF_INRAE=3.333
NC_035082.1	43204845	.	G	A	.	.	MAF_INRAE=2.5
NC_035082.1	43204880	.	C	A	.	.	MAF_USDA=3.333
NC_035082.1	43205042	.	G	A	.	.	MAF_INRAE=43.038;MAF_USDA=28.261
NC_035082.1	43205075	.	G	A	.	.	MAF_INRAE=41.139
NC_035082.1	43205124	.	T	G	.	.	MAF_USDA=2.083
NC_035082.1	43205162	.	T	C	.	.	MAF_USDA=2.083
NC_035082.1	43205175	.	C	T	.	.	MAF_USDA=2.083
NC_035082.1	43205202	.	C	A	.	.	MAF_INRAE=5.263
NC_035082.1	43205269	.	T	A	.	.	MAF_INRAE=41.139;MAF_USDA=34.783
NC_035082.1	43205291	.	T	G	.	.	MAF_INRAE=41.139;MAF_USDA=34.783
NC_035082.1	43205301	.	A	T	.	.	MAF_USDA=2.174
NC_035082.1	43205310	.	A	G	.	.	MAF_INRAE=1.667;MAF_USDA=5.488
NC_035082.1	43205338	.	C	G	.	.	MAF_USDA=20.988
NC_035082.1	43205411	.	C	T	.	.	MAF_INRAE=41.139;MAF_USDA=46.951
NC_035082.1	43205483	.	G	T	.	.	MAF_INRAE=43.038;MAF_USDA=28.261
NC_035082.1	43205530	.	C	T	.	.	MAF_USDA=2.174
NC_035082.1	43205566	.	T	G,*	.	.	MAF_INRAE=47.368;MAF_USDA=4.348
NC_035082.1	43205568	.	T	G	.	.	MAF_USDA=6.522
NC_035082.1	43205570	.	A	T	.	.	MAF_INRAE=39.167
NC_035082.1	43205571	.	G	C	.	.	MAF_USDA=43.478
NC_035082.1	43205572	.	G	C	.	.	MAF_USDA=43.478
NC_035082.1	43205575	.	T	C	.	.	MAF_INRAE=39.167
NC_035082.1	43205576	.	T	A	.	.	MAF_INRAE=39.167
NC_035082.1	43205577	.	T	C	.	.	MAF_INRAE=39.167
NC_035082.1	43205581	.	C	A	.	.	MAF_INRAE=39.167
NC_035082.1	43205585	.	G	A	.	.	MAF_INRAE=41.139
NC_035082.1	43205590	.	G	T	.	.	MAF_INRAE=5.263
NC_035082.1	43205597	.	G	A	.	.	MAF_INRAE=5.263
NC_035082.1	43205603	.	C	T	.	.	MAF_INRAE=5.263;MAF_USDA=6.522
NC_035082.1	43205604	.	G	T	.	.	MAF_INRAE=5.263
NC_035082.1	43205653	.	T	G	.	.	MAF_USDA=31.765
NC_035082.1	43205674	.	G	A	.	.	MAF_USDA=24.118
NC_035082.1	43205677	.	G	T	.	.	MAF_USDA=1.639
NC_035082.1	43205682	.	C	A	.	.	MAF_INRAE=43.038;MAF_USDA=21.765
NC_035082.1	43205714	.	G	T	.	.	MAF_INRAE=41.139;MAF_USDA=40.0
NC_035082.1	43205719	.	A	T	.	.	MAF_INRAE=5.263;MAF_USDA=4.118
NC_035082.1	43205730	.	C	G	.	.	MAF_USDA=1.765
NC_035082.1	43205789	.	G	A	.	.	MAF_USDA=3.279
NC_035082.1	43205816	.	G	A	.	.	MAF_INRAE=41.139;MAF_USDA=40.588
NC_035082.1	43205854	.	T	C	.	.	MAF_USDA=32.353
NC_035082.1	43205856	.	T	C	.	.	MAF_INRAE=28.333;MAF_USDA=30.0
NC_035082.1	43205863	.	A	C	.	.	MAF_USDA=24.118
NC_035082.1	43205873	.	T	G	.	.	MAF_INRAE=4.167
NC_035082.1	43205927	.	C	T	.	.	MAF_USDA=3.279
NC_035082.1	43205982	.	G	A	.	.	MAF_INRAE=43.038;MAF_USDA=21.765
NC_035082.1	43206005	.	C	T	.	.	MAF_INRAE=41.139;MAF_USDA=39.412
NC_035082.1	43206058	.	A	T	.	.	MAF_INRAE=5.263;MAF_USDA=3.279
NC_035082.1	43206083	.	G	A	.	.	MAF_INRAE=43.038;MAF_USDA=27.083
NC_035082.1	43206100	.	A	G	.	.	MAF_INRAE=43.038;MAF_USDA=25.0
NC_035082.1	43206120	.	G	A	.	.	MAF_INRAE=5.263;MAF_USDA=2.941
NC_035082.1	43206135	.	C	T	.	.	MAF_USDA=6.25
NC_035082.1	43206143	.	T	C	.	.	MAF_USDA=34.706
NC_035082.1	43206151	.	G	A	.	.	MAF_INRAE=43.038;MAF_USDA=20.833
NC_035082.1	43206160	.	C	A	.	.	MAF_INRAE=16.667
NC_035082.1	43206178	.	G	T	.	.	MAF_INRAE=43.038;MAF_USDA=27.083
NC_035082.1	43206225	.	G	T	.	.	MAF_INRAE=5.263;MAF_USDA=4.167
NC_035082.1	43206279	.	C	A	.	.	MAF_INRAE=5.263;MAF_USDA=4.167
NC_035082.1	43206381	.	G	T	.	.	MAF_USDA=47.917
NC_035082.1	43206394	.	G	A	.	.	MAF_INRAE=5.263
NC_035082.1	43206454	.	C	T	.	.	MAF_INRAE=43.038;MAF_USDA=22.917
NC_035082.1	43206463	.	A	G	.	.	MAF_USDA=20.833
NC_035082.1	43206489	.	C	T	.	.	MAF_INRAE=5.263;MAF_USDA=4.167
NC_035082.1	43206551	.	C	T	.	.	MAF_INRAE=41.139;MAF_USDA=50.0
NC_035082.1	43206698	.	C	T	.	.	MAF_INRAE=5.263;MAF_USDA=4.167
NC_035082.1	43206719	.	G	C	.	.	MAF_USDA=18.75
NC_035082.1	43206725	.	C	T	.	.	MAF_INRAE=5.263;MAF_USDA=4.167
NC_035082.1	43206805	.	A	C	.	.	MAF_USDA=2.083
NC_035082.1	43206849	.	C	G	.	.	MAF_INRAE=5.263;MAF_USDA=4.167
NC_035082.1	43206884	.	G	T	.	.	MAF_INRAE=43.038;MAF_USDA=27.083
NC_035082.1	43206956	.	C	G	.	.	MAF_USDA=20.833
NC_035082.1	43207087	.	G	A	.	.	MAF_USDA=4.167
NC_035082.1	43207089	.	A	C	.	.	MAF_USDA=20.833
NC_035082.1	43207094	.	A	C	.	.	MAF_USDA=20.833
NC_035082.1	43207129	.	T	C	.	.	MAF_INRAE=16.667
NC_035082.1	43207181	.	C	A	.	.	MAF_INRAE=10.833;MAF_USDA=8.696
NC_035082.1	43207264	.	A	G	.	.	MAF_USDA=21.739
NC_035082.1	43207399	.	C	A	.	.	MAF_INRAE=41.139
NC_035082.1	43207446	.	G	A	.	.	MAF_INRAE=41.139
NC_035082.1	43207654	.	G	A	.	.	MAF_INRAE=43.038
NC_035082.1	43207678	.	T	C	.	.	MAF_INRAE=43.038
NC_035082.1	43207686	.	G	T,A	.	.	MAF_INRAE=47.368
NC_035082.1	43207776	.	G	A	.	.	MAF_INRAE=43.038
NC_035082.1	43207998	.	C	A	.	.	MAF_INRAE=43.038
NC_035082.1	43208044	.	G	A	.	.	MAF_INRAE=5.263
NC_035082.1	43208071	.	T	G	.	.	MAF_INRAE=41.772
NC_035082.1	43208200	.	C	T	.	.	MAF_INRAE=41.772
NC_035082.1	43208216	.	A	C	.	.	MAF_INRAE=43.671;MAF_USDA=23.913
NC_035082.1	43208413	.	G	A	.	.	MAF_INRAE=43.038;MAF_USDA=23.913
NC_035082.1	43208476	.	A	C	.	.	MAF_INRAE=40.0
NC_035082.1	43208483	.	C	G	.	.	MAF_INRAE=47.368
NC_035082.1	43208488	.	G	T	.	.	MAF_INRAE=5.263
NC_035082.1	43208493	.	C	T	.	.	MAF_INRAE=41.139
NC_035082.1	43208621	.	T	A	.	.	MAF_INRAE=15.789
NC_035082.1	43208636	.	G	T	.	.	MAF_INRAE=5.263
NC_035082.1	43208689	.	G	A	.	.	MAF_INRAE=5.263
NC_035082.1	43208743	.	G	T	.	.	MAF_INRAE=35.833
NC_035082.1	43208744	.	T	C	.	.	MAF_INRAE=35.833
NC_035082.1	43208831	.	G	C	.	.	MAF_INRAE=5.263
NC_035082.1	43208866	.	A	G	.	.	MAF_INRAE=43.038
NC_035082.1	43208892	.	C	T	.	.	MAF_INRAE=5.263
NC_035082.1	43209132	.	G	T	.	.	MAF_INRAE=5.263
NC_035082.1	43209385	.	C	T	.	.	MAF_INRAE=40.506
NC_035082.1	43209392	.	C	A	.	.	MAF_INRAE=5.263
NC_035082.1	43209411	.	A	G	.	.	MAF_INRAE=42.405
NC_035082.1	43209464	.	C	T	.	.	MAF_INRAE=44.304
NC_035082.1	43209465	.	G	T	.	.	MAF_INRAE=41.667
NC_035082.1	43209535	.	C	A	.	.	MAF_INRAE=43.038
NC_035082.1	43209572	.	A	T	.	.	MAF_INRAE=5.263
NC_035082.1	43209675	.	T	A	.	.	MAF_INRAE=43.671
NC_035082.1	43209767	.	C	T	.	.	MAF_INRAE=5.263;MAF_USDA=39.024
NC_035082.1	43209768	.	G	A	.	.	MAF_USDA=1.724
NC_035082.1	43209790	.	C	T	.	.	MAF_USDA=2.542
NC_035082.1	43209862	.	C	A	.	.	MAF_USDA=36.747
NC_035082.1	43209870	.	C	A	.	.	MAF_INRAE=5.263;MAF_USDA=4.217
NC_035082.1	43209899	.	C	T	.	.	MAF_USDA=2.542
NC_035082.1	43209919	.	G	A	.	.	MAF_INRAE=32.911;MAF_USDA=32.53
NC_035082.1	43209941	.	T	A	.	.	MAF_INRAE=39.167;MAF_USDA=42.771
NC_035082.1	43209964	.	C	G	.	.	MAF_USDA=4.237
NC_035082.1	43209980	.	A	G	.	.	MAF_USDA=37.952
NC_035082.1	43209982	.	C	A	.	.	MAF_USDA=4.237
NC_035082.1	43209994	.	G	C	.	.	MAF_USDA=15.663
NC_035082.1	43210047	.	C	T	.	.	MAF_INRAE=43.038;MAF_USDA=22.917
NC_035082.1	43210063	.	A	C	.	.	MAF_INRAE=5.263;MAF_USDA=4.167
NC_035082.1	43210076	.	G	A	.	.	MAF_INRAE=5.263;MAF_USDA=4.217
NC_035082.1	43210203	.	G	T	.	.	MAF_USDA=40.678
NC_035082.1	43210223	.	G	A	.	.	MAF_USDA=5.422
NC_035082.1	43210287	.	T	G	.	.	MAF_INRAE=41.139;MAF_USDA=42.169
NC_035082.1	43210303	.	A	G	.	.	MAF_USDA=18.75
NC_035082.1	43210324	.	T	C	.	.	MAF_INRAE=41.139;MAF_USDA=42.169
NC_035082.1	43210335	.	G	T	.	.	MAF_INRAE=16.667;MAF_USDA=7.229
NC_035082.1	43210373	.	C	T	.	.	MAF_USDA=1.695
NC_035082.1	43210374	.	C	T	.	.	MAF_INRAE=43.038;MAF_USDA=16.867
NC_035082.1	43210375	.	A	T	.	.	MAF_INRAE=40.0;MAF_USDA=16.867
NC_035082.1	43210384	.	G	A	.	.	MAF_INRAE=1.667
NC_035082.1	43210401	.	A	G	.	.	MAF_USDA=26.506
NC_035082.1	43210419	.	C	G	.	.	MAF_INRAE=5.263;MAF_USDA=4.217
NC_035082.1	43210437	.	C	T	.	.	MAF_INRAE=41.139;MAF_USDA=43.373
NC_035082.1	43210477	.	G	T	.	.	MAF_INRAE=5.263;MAF_USDA=4.237
NC_035082.1	43210510	.	C	T	.	.	MAF_INRAE=41.139;MAF_USDA=40.964
NC_035082.1	43210531	.	G	A	.	.	MAF_USDA=16.265
NC_035082.1	43210537	.	C	T	.	.	MAF_INRAE=41.139;MAF_USDA=40.964
NC_035082.1	43210551	.	C	T	.	.	MAF_USDA=2.542
NC_035082.1	43210566	.	A	C	.	.	MAF_USDA=2.41
NC_035082.1	43210746	.	T	C	.	.	MAF_INRAE=5.263;MAF_USDA=4.167
NC_035082.1	43210747	.	G	A	.	.	MAF_USDA=4.167
NC_035082.1	43210752	.	T	C	.	.	MAF_INRAE=41.139;MAF_USDA=39.881
NC_035082.1	43210767	.	T	C	.	.	MAF_INRAE=43.038;MAF_USDA=46.429
NC_035082.1	43210843	.	A	G	.	.	MAF_INRAE=43.038;MAF_USDA=45.833
NC_035082.1	43210857	.	T	G	.	.	MAF_INRAE=5.263;MAF_USDA=3.571
NC_035082.1	43210859	.	A	G	.	.	MAF_USDA=3.571
NC_035082.1	43210900	.	C	A	.	.	MAF_INRAE=43.038;MAF_USDA=16.867
NC_035082.1	43210939	.	A	C	.	.	MAF_INRAE=43.038;MAF_USDA=17.47
NC_035082.1	43210940	.	A	T	.	.	MAF_INRAE=43.038;MAF_USDA=45.783
NC_035082.1	43210941	.	T	G	.	.	MAF_INRAE=40.0;MAF_USDA=46.386
NC_035082.1	43210943	.	T	A	.	.	MAF_INRAE=40.0;MAF_USDA=46.988
NC_035082.1	43210991	.	A	C	.	.	MAF_INRAE=42.405;MAF_USDA=46.386
NC_035082.1	43210997	.	C	T	.	.	MAF_INRAE=40.506;MAF_USDA=41.566
NC_035082.1	43211045	.	C	A	.	.	MAF_USDA=6.024
NC_035082.1	43211095	.	T	C	.	.	MAF_INRAE=15.789;MAF_USDA=2.542
NC_035082.1	43211106	.	A	T	.	.	MAF_USDA=1.695
NC_035082.1	43211219	.	G	T	.	.	MAF_INRAE=43.038;MAF_USDA=15.06
NC_035082.1	43211256	.	C	A	.	.	MAF_INRAE=11.392
NC_035082.1	43211289	.	T	G	.	.	MAF_USDA=35.542
NC_035082.1	43211305	.	C	A	.	.	MAF_INRAE=41.139;MAF_USDA=42.169
NC_035082.1	43211312	.	C	A	.	.	MAF_INRAE=41.139;MAF_USDA=42.169
NC_035082.1	43211323	.	G	A	.	.	MAF_INRAE=41.139;MAF_USDA=42.771
NC_035082.1	43211358	.	C	A	.	.	MAF_INRAE=41.139;MAF_USDA=42.771
NC_035082.1	43211568	.	T	C	.	.	MAF_USDA=35.542
NC_035082.1	43211575	.	C	T	.	.	MAF_USDA=36.145
NC_035082.1	43211594	.	A	T	.	.	MAF_INRAE=47.368;MAF_USDA=42.169
NC_035082.1	43211595	.	C	G	.	.	MAF_USDA=42.169
NC_035082.1	43211603	.	A	G	.	.	MAF_INRAE=47.368;MAF_USDA=46.386
NC_035082.1	43211618	.	C	A	.	.	MAF_INRAE=47.368;MAF_USDA=42.771
NC_035082.1	43211651	.	G	T	.	.	MAF_USDA=4.217
NC_035082.1	43211683	.	T	G	.	.	MAF_USDA=3.571
NC_035082.1	43211691	.	C	G	.	.	MAF_USDA=8.929
NC_035082.1	43211700	.	C	A	.	.	MAF_USDA=8.333
NC_035082.1	43211708	.	T	C	.	.	MAF_INRAE=5.263;MAF_USDA=4.167
NC_035082.1	43211713	.	TCTGGTTTCTGAGC	TCTGGTTTCTGAGA	.	.	MAF_USDA=25.0
NC_035082.1	43211748	.	C	A	.	.	MAF_INRAE=43.038;MAF_USDA=41.071
NC_035082.1	43211767	.	G	A	.	.	MAF_USDA=1.639
NC_035082.1	43211833	.	T	C	.	.	MAF_USDA=8.333
NC_035082.1	43211885	.	A	T	.	.	MAF_INRAE=47.368;MAF_USDA=22.917
NC_035082.1	43211936	.	A	T	.	.	MAF_USDA=34.118
NC_035082.1	43211940	.	G	A	.	.	MAF_USDA=33.529
NC_035082.1	43211962	.	C	T	.	.	MAF_USDA=24.706
NC_035082.1	43211967	.	A	G	.	.	MAF_USDA=33.529
NC_035082.1	43211980	.	A	G	.	.	MAF_INRAE=41.139;MAF_USDA=24.706
NC_035082.1	43211982	.	G	T	.	.	MAF_INRAE=40.0;MAF_USDA=20.588
NC_035082.1	43212004	.	G	A	.	.	MAF_USDA=14.706
NC_035082.1	43212082	.	G	A	.	.	MAF_INRAE=43.038;MAF_USDA=22.353
NC_035082.1	43212103	.	C	T	.	.	MAF_INRAE=41.139;MAF_USDA=41.176
NC_035082.1	43212266	.	T	A	.	.	MAF_USDA=4.918
NC_035082.1	43212340	.	A	T	.	.	MAF_USDA=1.765
NC_035082.1	43212383	.	C	T	.	.	MAF_INRAE=5.263;MAF_USDA=2.941
NC_035082.1	43212384	.	A	G	.	.	MAF_USDA=34.118
NC_035082.1	43212422	.	T	C	.	.	MAF_INRAE=41.139;MAF_USDA=42.941
NC_035082.1	43212427	.	T	G	.	.	MAF_USDA=4.098
NC_035082.1	43212511	.	G	T	.	.	MAF_INRAE=15.19;MAF_USDA=4.167
NC_035082.1	43212515	.	A	G	.	.	MAF_INRAE=38.333;MAF_USDA=40.588
NC_035082.1	43212523	.	G	A	.	.	MAF_INRAE=40.506;MAF_USDA=40.0
NC_035082.1	43212574	.	T	C	.	.	MAF_INRAE=43.038;MAF_USDA=27.083
NC_035082.1	43212619	.	C	T	.	.	MAF_USDA=8.235
NC_035082.1	43212630	.	G	T	.	.	MAF_INRAE=43.038;MAF_USDA=21.176
NC_035082.1	43212641	.	C	A	.	.	MAF_INRAE=43.038;MAF_USDA=45.294
NC_035082.1	43212657	.	A	T	.	.	MAF_INRAE=43.038;MAF_USDA=45.294
NC_035082.1	43212662	.	C	T	.	.	MAF_USDA=25.294
NC_035082.1	43212663	.	G	A	.	.	MAF_INRAE=43.038;MAF_USDA=15.882
NC_035082.1	43212684	.	T	C	.	.	MAF_INRAE=5.263;MAF_USDA=3.529
NC_035082.1	43212693	.	A	T	.	.	MAF_USDA=1.639
NC_035082.1	43212710	.	T	C	.	.	MAF_USDA=33.529
NC_035082.1	43212759	.	C	A	.	.	MAF_INRAE=41.139;MAF_USDA=40.588
NC_035082.1	43212771	.	C	G	.	.	MAF_INRAE=5.263;MAF_USDA=4.118
NC_035082.1	43212798	.	C	T	.	.	MAF_USDA=7.647
NC_035082.1	43212815	.	A	C	.	.	MAF_INRAE=5.263;MAF_USDA=4.118
NC_035082.1	43212960	.	A	T	.	.	MAF_INRAE=5.263
NC_035082.1	43213054	.	C	T	.	.	MAF_USDA=9.412
NC_035082.1	43213088	.	T	A	.	.	MAF_USDA=1.639
NC_035082.1	43213126	.	C	A	.	.	MAF_INRAE=43.038;MAF_USDA=19.412
NC_035082.1	43213128	.	A	C	.	.	MAF_INRAE=40.0;MAF_USDA=19.412
NC_035082.1	43213159	.	G	C	.	.	MAF_USDA=3.529
NC_035082.1	43213210	.	C	A	.	.	MAF_USDA=1.639
NC_035082.1	43213294	.	A	T	.	.	MAF_INRAE=38.333
NC_035082.1	43213322	.	C	T	.	.	MAF_INRAE=40.506;MAF_USDA=40.588
NC_035082.1	43213397	.	A	T	.	.	MAF_USDA=1.639
NC_035082.1	43213410	.	C	T	.	.	MAF_USDA=32.941
NC_035082.1	43213494	.	G	A	.	.	MAF_INRAE=43.038;MAF_USDA=25.0
NC_035082.1	43213495	.	G	C	.	.	MAF_INRAE=41.139;MAF_USDA=47.917
NC_035082.1	43213539	.	A	G	.	.	MAF_USDA=1.639
NC_035082.1	43213557	.	T	A	.	.	MAF_USDA=2.083
NC_035082.1	43213561	.	A	G	.	.	MAF_USDA=2.083
NC_035082.1	43213564	.	T	G	.	.	MAF_INRAE=10.127;MAF_USDA=17.059
NC_035082.1	43213569	.	A	G	.	.	MAF_INRAE=43.038;MAF_USDA=18.824
NC_035082.1	43213616	.	C	T	.	.	MAF_INRAE=5.263;MAF_USDA=4.167
NC_035082.1	43213631	.	G	T	.	.	MAF_USDA=4.098
NC_035082.1	43213678	.	C	A	.	.	MAF_INRAE=11.667;MAF_USDA=10.0
NC_035082.1	43213752	.	A	T	.	.	MAF_INRAE=32.911;MAF_USDA=28.824
NC_035082.1	43213763	.	C	T	.	.	MAF_USDA=1.639
NC_035082.1	43213809	.	A	C	.	.	MAF_INRAE=10.833;MAF_USDA=11.765
NC_035082.1	43213816	.	C	A	.	.	MAF_INRAE=32.911;MAF_USDA=31.765
NC_035082.1	43213881	.	C	G	.	.	MAF_INRAE=5.263;MAF_USDA=5.294
NC_035082.1	43213903	.	A	T	.	.	MAF_USDA=3.279
NC_035082.1	43213908	.	C	T	.	.	MAF_INRAE=5.263;MAF_USDA=5.294
NC_035082.1	43213937	.	G	A	.	.	MAF_USDA=2.353
NC_035082.1	43213967	.	G	A	.	.	MAF_USDA=4.118
NC_035082.1	43214066	.	A	C	.	.	MAF_USDA=4.098
NC_035082.1	43214071	.	G	T	.	.	MAF_INRAE=47.368;MAF_USDA=21.765
NC_035082.1	43214091	.	G	A	.	.	MAF_USDA=1.639
NC_035082.1	43214256	.	G	A	.	.	MAF_USDA=1.639
NC_035082.1	43214277	.	C	A	.	.	MAF_INRAE=34.177;MAF_USDA=44.706
NC_035082.1	43214293	.	A	T	.	.	MAF_INRAE=42.405;MAF_USDA=15.882
NC_035082.1	43214362	.	G	C	.	.	MAF_INRAE=34.81;MAF_USDA=45.294
NC_035082.1	43214424	.	G	A	.	.	MAF_USDA=3.279
NC_035082.1	43214486	.	A	T	.	.	MAF_INRAE=10.833;MAF_USDA=11.765
NC_035082.1	43214508	.	G	A	.	.	MAF_INRAE=10.833;MAF_USDA=25.294
NC_035082.1	43214521	.	C	T	.	.	MAF_USDA=13.529
NC_035082.1	43214586	.	G	T	.	.	MAF_USDA=1.639
NC_035082.1	43214621	.	T	G	.	.	MAF_INRAE=43.038;MAF_USDA=15.882
NC_035082.1	43214645	.	T	C	.	.	MAF_INRAE=34.177;MAF_USDA=43.529
NC_035082.1	43214650	.	T	C	.	.	MAF_INRAE=5.263;MAF_USDA=3.279
NC_035082.1	43214651	.	C	T	.	.	MAF_USDA=3.279
NC_035082.1	43214736	.	G	A	.	.	MAF_USDA=1.765
NC_035082.1	43214791	.	T	A	.	.	MAF_USDA=11.765
NC_035082.1	43214850	.	A	T	.	.	MAF_USDA=15.882
NC_035082.1	43214851	.	A	T	.	.	MAF_USDA=25.0
NC_035082.1	43214955	.	G	T	.	.	MAF_INRAE=43.038;MAF_USDA=15.882
NC_035082.1	43214972	.	A	G	.	.	MAF_INRAE=35.443;MAF_USDA=44.118
NC_035082.1	43214978	.	T	C	.	.	MAF_INRAE=35.443;MAF_USDA=44.118
NC_035082.1	43215071	.	T	G	.	.	MAF_INRAE=5.263;MAF_USDA=6.471
NC_035082.1	43215092	.	G	A	.	.	MAF_INRAE=43.038;MAF_USDA=19.412
NC_035082.1	43215109	.	C	A	.	.	MAF_USDA=1.765
NC_035082.1	43215146	.	G	T	.	.	MAF_INRAE=44.304;MAF_USDA=19.412
NC_035082.1	43215237	.	C	T	.	.	MAF_USDA=2.083
NC_035082.1	43215407	.	C	T	.	.	MAF_INRAE=43.671;MAF_USDA=15.574
NC_035082.1	43215416	.	G	T	.	.	MAF_INRAE=5.263;MAF_USDA=4.098
NC_035082.1	43215423	.	T	C	.	.	MAF_INRAE=10.0;MAF_USDA=13.115
NC_035082.1	43215541	.	C	G	.	.	MAF_INRAE=35.443;MAF_USDA=42.941
NC_035082.1	43215604	.	G	T	.	.	MAF_USDA=3.529
NC_035082.1	43215656	.	G	A	.	.	MAF_INRAE=10.833;MAF_USDA=11.176
NC_035082.1	43215672	.	A	G	.	.	MAF_USDA=4.118
NC_035082.1	43215977	.	A	G	.	.	MAF_INRAE=43.671
NC_035082.1	43216009	.	C	A	.	.	MAF_INRAE=32.911;MAF_USDA=34.118
NC_035082.1	43216026	.	G	A	.	.	MAF_USDA=3.279
NC_035082.1	43216221	.	T	A	.	.	MAF_INRAE=43.038;MAF_USDA=18.235
NC_035082.1	43216237	.	T	A	.	.	MAF_INRAE=10.833;MAF_USDA=11.765
NC_035082.1	43216246	.	G	T	.	.	MAF_INRAE=34.81;MAF_USDA=44.262
NC_035082.1	43216314	.	G	T	.	.	MAF_USDA=12.941
NC_035082.1	43216359	.	A	C	.	.	MAF_USDA=1.639
NC_035082.1	43216363	.	T	C	.	.	MAF_USDA=3.279
NC_035082.1	43216373	.	C	T	.	.	MAF_INRAE=1.667;MAF_USDA=5.294
NC_035082.1	43216374	.	G	A	.	.	MAF_INRAE=43.038;MAF_USDA=20.0
NC_035082.1	43216397	.	G	A	.	.	MAF_INRAE=43.038;MAF_USDA=19.643
NC_035082.1	43216433	.	G	A	.	.	MAF_INRAE=10.833;MAF_USDA=25.294
NC_035082.1	43216445	.	C	T	.	.	MAF_INRAE=43.671;MAF_USDA=18.824
NC_035082.1	43216488	.	G	A	.	.	MAF_USDA=2.083
NC_035082.1	43216549	.	A	G	.	.	MAF_USDA=2.941
NC_035082.1	43216553	.	A	G	.	.	MAF_INRAE=40.833;MAF_USDA=18.824
NC_035082.1	43216560	.	G	A	.	.	MAF_INRAE=5.263;MAF_USDA=3.529
NC_035082.1	43216592	.	C	G	.	.	MAF_INRAE=5.263
NC_035082.1	43216664	.	G	T	.	.	MAF_USDA=3.279
NC_035082.1	43216676	.	A	G	.	.	MAF_INRAE=44.304;MAF_USDA=15.294
NC_035082.1	43216731	.	A	G	.	.	MAF_INRAE=43.038;MAF_USDA=18.235
NC_035082.1	43216736	.	T	A	.	.	MAF_INRAE=10.833;MAF_USDA=24.706
NC_035082.1	43216758	.	G	A	.	.	MAF_INRAE=43.038;MAF_USDA=16.471
NC_035082.1	43216833	.	T	G	.	.	MAF_INRAE=43.038;MAF_USDA=17.647
NC_035082.1	43216838	.	G	T	.	.	MAF_USDA=2.083
NC_035082.1	43216852	.	G	C	.	.	MAF_USDA=12.353
NC_035082.1	43216856	.	G	T	.	.	MAF_USDA=4.118
NC_035082.1	43217035	.	G	C	.	.	MAF_USDA=13.529
NC_035082.1	43217088	.	A	G	.	.	MAF_INRAE=43.038;MAF_USDA=19.412
NC_035082.1	43217126	.	G	T	.	.	MAF_INRAE=43.038;MAF_USDA=14.706
NC_035082.1	43217133	.	C	T	.	.	MAF_INRAE=43.038;MAF_USDA=18.824
NC_035082.1	43217156	.	G	A	.	.	MAF_INRAE=43.038;MAF_USDA=18.824
NC_035082.1	43217211	.	GTG	GTT	.	.	MAF_USDA=16.667
NC_035082.1	43217213	.	G	T	.	.	MAF_INRAE=43.038;MAF_USDA=14.754
NC_035082.1	43217269	.	T	C	.	.	MAF_INRAE=34.81;MAF_USDA=44.706
NC_035082.1	43217356	.	A	G	.	.	MAF_USDA=2.459
NC_035082.1	43217363	.	C	T	.	.	MAF_INRAE=1.667;MAF_USDA=5.882
NC_035082.1	43217394	.	C	T	.	.	MAF_INRAE=43.038;MAF_USDA=18.824
NC_035082.1	43217493	.	T	C	.	.	MAF_INRAE=43.038;MAF_USDA=15.574
NC_035082.1	43217495	.	G	A	.	.	MAF_USDA=10.656
NC_035082.1	43217518	.	G	T	.	.	MAF_INRAE=10.833;MAF_USDA=25.294
NC_035082.1	43217521	.	A	G	.	.	MAF_INRAE=42.405;MAF_USDA=18.235
NC_035082.1	43217535	.	A	C	.	.	MAF_INRAE=34.177;MAF_USDA=44.706
NC_035082.1	43217625	.	C	T	.	.	MAF_INRAE=39.873;MAF_USDA=18.824
NC_035082.1	43217642	.	A	G	.	.	MAF_USDA=3.279
NC_035082.1	43217795	.	T	C	.	.	MAF_USDA=1.639
NC_035082.1	43217805	.	C	A	.	.	MAF_USDA=5.738
NC_035082.1	43217817	.	G	T	.	.	MAF_USDA=1.639
NC_035082.1	43217827	.	G	T	.	.	MAF_USDA=1.639
NC_035082.1	43217828	.	T	G	.	.	MAF_USDA=1.639
NC_035082.1	43217840	.	G	T	.	.	MAF_INRAE=43.671;MAF_USDA=18.235
NC_035082.1	43217851	.	T	G	.	.	MAF_USDA=8.333
NC_035082.1	43217881	.	A	G	.	.	MAF_USDA=1.639
NC_035082.1	43217922	.	C	T	.	.	MAF_INRAE=40.0;MAF_USDA=18.824
NC_035082.1	43218018	.	A	T	.	.	MAF_INRAE=47.368
NC_035082.1	43218028	.	T	C	.	.	MAF_INRAE=5.263;MAF_USDA=4.118
NC_035082.1	43218033	.	G	A	.	.	MAF_USDA=2.083
NC_035082.1	43218036	.	T	C	.	.	MAF_INRAE=43.038;MAF_USDA=18.824
NC_035082.1	43218054	.	C	G	.	.	MAF_INRAE=34.81
NC_035082.1	43218056	.	T	G	.	.	MAF_USDA=2.459
NC_035082.1	43218108	.	A	G	.	.	MAF_INRAE=34.81;MAF_USDA=44.706
NC_035082.1	43218111	.	C	T	.	.	MAF_INRAE=32.278;MAF_USDA=28.824
NC_035082.1	43218222	.	C	T	.	.	MAF_INRAE=10.833;MAF_USDA=10.588
NC_035082.1	43218226	.	G	A	.	.	MAF_USDA=2.941
NC_035082.1	43218254	.	G	C	.	.	MAF_USDA=1.639
NC_035082.1	43218271	.	A	T	.	.	MAF_INRAE=5.263;MAF_USDA=4.118
NC_035082.1	43218288	.	G	A	.	.	MAF_USDA=2.083
NC_035082.1	43218301	.	G	A	.	.	MAF_INRAE=42.405;MAF_USDA=18.824
NC_035082.1	43218316	.	A	C	.	.	MAF_USDA=23.529
NC_035082.1	43218317	.	C	A	.	.	MAF_INRAE=27.5;MAF_USDA=28.235
NC_035082.1	43218436	.	A	G	.	.	MAF_INRAE=43.038;MAF_USDA=15.294
NC_035082.1	43218448	.	A	C	.	.	MAF_INRAE=43.038;MAF_USDA=18.235
NC_035082.1	43218468	.	G	A	.	.	MAF_USDA=12.941
NC_035082.1	43218474	.	T	C	.	.	MAF_INRAE=10.833;MAF_USDA=22.941
NC_035082.1	43218480	.	G	T	.	.	MAF_INRAE=10.833;MAF_USDA=22.941
NC_035082.1	43218533	.	A	G	.	.	MAF_INRAE=34.81;MAF_USDA=41.765
NC_035082.1	43218549	.	C	T	.	.	MAF_USDA=1.639
NC_035082.1	43218571	.	G	T	.	.	MAF_INRAE=32.911;MAF_USDA=30.0
NC_035082.1	43218588	.	T	G	.	.	MAF_INRAE=34.81;MAF_USDA=43.529
NC_035082.1	43218683	.	A	C	.	.	MAF_USDA=16.667
NC_035082.1	43218704	.	T	C	.	.	MAF_USDA=2.353
NC_035082.1	43218706	.	C	A	.	.	MAF_USDA=2.083
NC_035082.1	43218716	.	C	T	.	.	MAF_USDA=2.083
NC_035082.1	43218721	.	C	A	.	.	MAF_INRAE=10.833;MAF_USDA=24.706
NC_035082.1	43218738	.	G	A	.	.	MAF_INRAE=10.833;MAF_USDA=24.706
NC_035082.1	43218752	.	T	G	.	.	MAF_INRAE=43.038;MAF_USDA=18.824
NC_035082.1	43218768	.	C	T	.	.	MAF_USDA=4.098
NC_035082.1	43218850	.	G	C	.	.	MAF_USDA=1.639
NC_035082.1	43218859	.	G	C	.	.	MAF_USDA=2.459
NC_035082.1	43218904	.	C	T	.	.	MAF_INRAE=10.833;MAF_USDA=24.118
NC_035082.1	43218918	.	G	A	.	.	MAF_INRAE=34.81;MAF_USDA=42.353
NC_035082.1	43218946	.	C	G	.	.	MAF_USDA=5.294
NC_035082.1	43219179	.	C	T	.	.	MAF_INRAE=43.038;MAF_USDA=15.882
NC_035082.1	43219192	.	C	G	.	.	MAF_INRAE=34.81;MAF_USDA=41.765
NC_035082.1	43219221	.	G	A	.	.	MAF_USDA=6.471
NC_035082.1	43219224	.	C	G	.	.	MAF_INRAE=34.81;MAF_USDA=41.765
NC_035082.1	43219280	.	G	A	.	.	MAF_USDA=12.941
NC_035082.1	43219292	.	C	G	.	.	MAF_USDA=3.279
NC_035082.1	43219356	.	A	T	.	.	MAF_USDA=1.639
NC_035082.1	43219400	.	T	C	.	.	MAF_INRAE=44.304;MAF_USDA=6.471
NC_035082.1	43219462	.	A	G	.	.	MAF_INRAE=43.038;MAF_USDA=18.824
NC_035082.1	43219479	.	C	T	.	.	MAF_INRAE=43.038;MAF_USDA=15.882
NC_035082.1	43219482	.	G	A	.	.	MAF_INRAE=10.833;MAF_USDA=10.588
NC_035082.1	43219539	.	G	A	.	.	MAF_USDA=12.353
NC_035082.1	43219564	.	C	T	.	.	MAF_INRAE=10.833;MAF_USDA=11.765
NC_035082.1	43219598	.	C	A	.	.	MAF_INRAE=34.81;MAF_USDA=45.294
NC_035082.1	43219600	.	T	G	.	.	MAF_INRAE=29.167;MAF_USDA=44.706
NC_035082.1	43219614	.	G	C	.	.	MAF_USDA=1.639
NC_035082.1	43219626	.	G	A	.	.	MAF_INRAE=5.263;MAF_USDA=4.118
NC_035082.1	43219648	.	G	A	.	.	MAF_INRAE=5.263;MAF_USDA=4.118
NC_035082.1	43219684	.	C	T	.	.	MAF_USDA=2.459
NC_035082.1	43219783	.	G	A	.	.	MAF_USDA=13.043
NC_035082.1	43219799	.	T	A	.	.	MAF_USDA=1.724
NC_035082.1	43219857	.	G	A	.	.	MAF_USDA=2.174
NC_035082.1	43219861	.	G	A	.	.	MAF_INRAE=1.667;MAF_USDA=3.39
NC_035082.1	43219929	.	A	G	.	.	MAF_INRAE=43.038;MAF_USDA=28.261
NC_035082.1	43219960	.	G	T	.	.	MAF_INRAE=32.911;MAF_USDA=47.826
NC_035082.1	43219974	.	G	A	.	.	MAF_USDA=2.174
NC_035082.1	43220063	.	C	A	.	.	MAF_INRAE=43.038;MAF_USDA=28.261
NC_035082.1	43220189	.	C	T	.	.	MAF_INRAE=43.038;MAF_USDA=31.765
NC_035082.1	43220249	.	C	A	.	.	MAF_INRAE=5.263
NC_035082.1	43220256	.	C	A	.	.	MAF_INRAE=5.263
NC_035082.1	43220455	.	G	A	.	.	MAF_INRAE=16.667
NC_035082.1	43220475	.	C	T	.	.	MAF_INRAE=44.304;MAF_USDA=21.765
NC_035082.1	43220613	.	A	C	.	.	MAF_INRAE=40.0;MAF_USDA=25.0
NC_035082.1	43220618	.	A	C	.	.	MAF_INRAE=43.038;MAF_USDA=25.0
NC_035082.1	43220620	.	T	A	.	.	MAF_USDA=14.583
NC_035082.1	43220632	.	A	C	.	.	MAF_USDA=17.857
NC_035082.1	43220658	.	T	G	.	.	MAF_USDA=16.667
NC_035082.1	43220680	.	T	C	.	.	MAF_INRAE=43.038;MAF_USDA=17.857
NC_035082.1	43220723	.	C	A	.	.	MAF_USDA=1.667
NC_035082.1	43220839	.	C	T	.	.	MAF_USDA=1.639
NC_035082.1	43220844	.	A	T	.	.	MAF_INRAE=43.038;MAF_USDA=18.824
NC_035082.1	43220912	.	G	A	.	.	MAF_USDA=22.917
NC_035082.1	43220961	.	C	A	.	.	MAF_INRAE=10.833
NC_035082.1	43221060	.	A	G	.	.	MAF_USDA=2.083
NC_035082.1	43221084	.	A	T	.	.	MAF_USDA=2.41
NC_035082.1	43221111	.	C	T	.	.	MAF_USDA=2.542
NC_035082.1	43221176	.	G	A	.	.	MAF_USDA=2.41
NC_035082.1	43221178	.	C	T	.	.	MAF_USDA=1.205
NC_035082.1	43221243	.	G	A	.	.	MAF_INRAE=10.833;MAF_USDA=12.048
NC_035082.1	43221335	.	A	G	.	.	MAF_USDA=12.651
NC_035082.1	43221471	.	G	A	.	.	MAF_INRAE=10.833;MAF_USDA=25.882
NC_035082.1	43221493	.	C	T	.	.	MAF_USDA=1.765
NC_035082.1	43221649	.	C	T	.	.	MAF_INRAE=10.833;MAF_USDA=24.706
NC_035082.1	43221741	.	C	A	.	.	MAF_USDA=2.083
NC_035082.1	43221791	.	G	A	.	.	MAF_INRAE=35.443;MAF_USDA=28.824
NC_035082.1	43221792	.	G	A	.	.	MAF_INRAE=30.0;MAF_USDA=28.824
NC_035082.1	43221852	.	C	T	.	.	MAF_USDA=3.279
NC_035082.1	43221883	.	C	T	.	.	MAF_USDA=1.639
NC_035082.1	43221924	.	C	T	.	.	MAF_USDA=2.083
NC_035082.1	43221977	.	T	G	.	.	MAF_INRAE=32.911;MAF_USDA=30.588
NC_035082.1	43221995	.	T	A	.	.	MAF_INRAE=34.81;MAF_USDA=42.941
NC_035082.1	43222026	.	T	G	.	.	MAF_INRAE=34.177;MAF_USDA=30.588
NC_035082.1	43222108	.	A	C	.	.	MAF_USDA=1.639
NC_035082.1	43222143	.	C	A	.	.	MAF_INRAE=43.671;MAF_USDA=14.706
NC_035082.1	43222163	.	T	G	.	.	MAF_INRAE=10.833;MAF_USDA=25.882
NC_035082.1	43222168	.	C	T	.	.	MAF_USDA=3.529
NC_035082.1	43222192	.	G	T	.	.	MAF_INRAE=33.544;MAF_USDA=44.706
NC_035082.1	43222269	.	C	T	.	.	MAF_INRAE=32.911;MAF_USDA=29.412
NC_035082.1	43222322	.	A	G	.	.	MAF_USDA=13.529
NC_035082.1	43222411	.	C	T	.	.	MAF_INRAE=47.368;MAF_USDA=42.857
NC_035082.1	43222439	.	A	G	.	.	MAF_INRAE=47.368;MAF_USDA=14.118
NC_035082.1	43222450	.	T	C	.	.	MAF_INRAE=47.368;MAF_USDA=41.176
NC_035082.1	43222529	.	G	C	.	.	MAF_INRAE=47.368;MAF_USDA=30.0
NC_035082.1	43222545	.	A	T	.	.	MAF_INRAE=5.263;MAF_USDA=4.118
NC_035082.1	43222582	.	T	G	.	.	MAF_USDA=3.529
NC_035082.1	43222663	.	T	C	.	.	MAF_INRAE=34.81;MAF_USDA=30.0
NC_035082.1	43222665	.	T	A	.	.	MAF_INRAE=29.167;MAF_USDA=30.0
NC_035082.1	43222686	.	G	A	.	.	MAF_USDA=12.353
NC_035082.1	43222771	.	T	C	.	.	MAF_INRAE=35.443;MAF_USDA=29.412
NC_035082.1	43222775	.	T	A	.	.	MAF_INRAE=30.0;MAF_USDA=29.412
NC_035082.1	43222787	.	G	C	.	.	MAF_USDA=13.529
NC_035082.1	43222828	.	G	T	.	.	MAF_INRAE=35.443;MAF_USDA=30.0
NC_035082.1	43222878	.	A	G	.	.	MAF_USDA=4.098
NC_035082.1	43222911	.	C	T	.	.	MAF_INRAE=10.833;MAF_USDA=11.176
NC_035082.1	43222964	.	C	A	.	.	MAF_INRAE=43.038;MAF_USDA=15.294
NC_035082.1	43222992	.	C	A	.	.	MAF_INRAE=10.833;MAF_USDA=11.765
NC_035082.1	43223171	.	T	A	.	.	MAF_USDA=13.529
NC_035082.1	43223245	.	A	C	.	.	MAF_USDA=4.098
NC_035082.1	43223262	.	T	G	.	.	MAF_USDA=15.882
NC_035082.1	43223278	.	T	G	.	.	MAF_USDA=2.459
NC_035082.1	43223342	.	C	G	.	.	MAF_USDA=4.118
NC_035082.1	43223558	.	T	A	.	.	MAF_USDA=5.294
NC_035082.1	43223563	.	A	C	.	.	MAF_USDA=13.529
NC_035082.1	43223628	.	G	T	.	.	MAF_USDA=14.118
NC_035082.1	43223664	.	C	T	.	.	MAF_INRAE=10.833;MAF_USDA=11.765
NC_035082.1	43223743	.	G	T	.	.	MAF_USDA=1.639
NC_035082.1	43223776	.	G	A	.	.	MAF_USDA=12.941
NC_035082.1	43223833	.	C	T	.	.	MAF_USDA=12.941
NC_035082.1	43223870	.	T	C	.	.	MAF_INRAE=25.316;MAF_USDA=2.459
NC_035082.1	43223879	.	T	C	.	.	MAF_USDA=4.098
NC_035082.1	43224180	.	A	C	.	.	MAF_USDA=12.941
NC_035082.1	43224188	.	C	T	.	.	MAF_USDA=11.765
NC_035082.1	43224301	.	G	T	.	.	MAF_USDA=12.941
NC_035082.1	43224340	.	G	T	.	.	MAF_USDA=4.098
NC_035082.1	43224472	.	T	A	.	.	MAF_USDA=5.294
NC_035082.1	43224515	.	G	C	.	.	MAF_USDA=1.639
NC_035082.1	43224527	.	G	T	.	.	MAF_USDA=1.639
NC_035082.1	43224756	.	G	T	.	.	MAF_USDA=1.765
NC_035082.1	43224819	.	T	A	.	.	MAF_INRAE=5.263;MAF_USDA=4.118
NC_035082.1	43224910	.	A	G	.	.	MAF_INRAE=34.81;MAF_USDA=28.235
NC_035082.1	43224911	.	T	C	.	.	MAF_USDA=5.294
NC_035082.1	43224950	.	G	T	.	.	MAF_INRAE=34.81;MAF_USDA=28.824
NC_035082.1	43224951	.	A	T	.	.	MAF_INRAE=29.167;MAF_USDA=28.824
NC_035082.1	43224974	.	C	A	.	.	MAF_USDA=4.098
NC_035082.1	43224983	.	T	C	.	.	MAF_USDA=3.279
NC_035082.1	43224984	.	G	T	.	.	MAF_USDA=3.279
NC_035082.1	43224988	.	C	A	.	.	MAF_INRAE=5.263;MAF_USDA=7.059
NC_035082.1	43224997	.	C	A	.	.	MAF_INRAE=35.443;MAF_USDA=42.353
NC_035082.1	43225065	.	A	G	.	.	MAF_INRAE=35.443;MAF_USDA=42.353
NC_035082.1	43225070	.	G	C	.	.	MAF_USDA=5.294
NC_035082.1	43225077	.	G	T	.	.	MAF_USDA=13.529
NC_035082.1	43225231	.	C	T	.	.	MAF_INRAE=34.81
NC_035082.1	43225306	.	G	A	.	.	MAF_INRAE=34.177
NC_035082.1	43225439	.	C	T	.	.	MAF_INRAE=43.038;MAF_USDA=28.824
NC_035082.1	43225458	.	G	C	.	.	MAF_INRAE=43.038;MAF_USDA=28.824
NC_035082.1	43225657	.	G	A	.	.	MAF_INRAE=10.833;MAF_USDA=11.765
NC_035082.1	43225782	.	T	A	.	.	MAF_USDA=2.941
NC_035082.1	43225988	.	C	T	.	.	MAF_USDA=2.083
NC_035082.1	43226004	.	G	A	.	.	MAF_USDA=2.459
NC_035082.1	43226013	.	T	C	.	.	MAF_USDA=1.639
NC_035082.1	43226162	.	A	C	.	.	MAF_INRAE=34.81;MAF_USDA=48.824
NC_035082.1	43226165	.	T	A	.	.	MAF_USDA=5.882
NC_035082.1	43226311	.	G	A	.	.	MAF_USDA=2.941
NC_035082.1	43226327	.	G	A	.	.	MAF_USDA=4.118
NC_035082.1	43226346	.	G	T	.	.	MAF_INRAE=43.038;MAF_USDA=15.294
NC_035082.1	43226376	.	C	A	.	.	MAF_USDA=1.639
NC_035082.1	43226416	.	T	A	.	.	MAF_USDA=2.083
NC_035082.1	43226457	.	G	A	.	.	MAF_USDA=1.639
NC_035082.1	43226502	.	G	T	.	.	MAF_USDA=8.333
NC_035082.1	43226557	.	C	T	.	.	MAF_INRAE=47.368;MAF_USDA=24.706
NC_035082.1	43226568	.	G	A	.	.	MAF_INRAE=47.368;MAF_USDA=15.294
NC_035082.1	43226595	.	G	A	.	.	MAF_USDA=12.941
NC_035082.1	43226601	.	T	C	.	.	MAF_USDA=4.118
NC_035082.1	43226628	.	A	G	.	.	MAF_INRAE=36.709;MAF_USDA=50.0
NC_035082.1	43226630	.	C	G	.	.	MAF_USDA=1.765
NC_035082.1	43226636	.	G	A	.	.	MAF_INRAE=37.342;MAF_USDA=48.235
NC_035082.1	43226638	.	T	G	.	.	MAF_USDA=3.529
NC_035082.1	43226644	.	C	T	.	.	MAF_USDA=1.639
NC_035082.1	43226688	.	T	C	.	.	MAF_INRAE=10.0;MAF_USDA=9.412
NC_035082.1	43226705	.	T	C	.	.	MAF_INRAE=32.911;MAF_USDA=21.765
NC_035082.1	43226725	.	G	A	.	.	MAF_INRAE=32.911;MAF_USDA=35.882
NC_035082.1	43226744	.	C	T	.	.	MAF_INRAE=5.263
NC_035082.1	43226811	.	C	T	.	.	MAF_USDA=11.176
NC_035082.1	43226892	.	G	A	.	.	MAF_USDA=2.459
NC_035082.1	43226906	.	C	G	.	.	MAF_USDA=11.176
NC_035082.1	43226978	.	C	T	.	.	MAF_USDA=4.118
NC_035082.1	43227030	.	C	T	.	.	MAF_INRAE=10.833;MAF_USDA=9.412
NC_035082.1	43227048	.	A	G	.	.	MAF_USDA=10.588
NC_035082.1	43227181	.	G	T	.	.	MAF_INRAE=42.5;MAF_USDA=15.294
NC_035082.1	43227187	.	C	T	.	.	MAF_INRAE=11.392;MAF_USDA=4.118
NC_035082.1	43227246	.	G	C	.	.	MAF_INRAE=34.167;MAF_USDA=48.235
NC_035082.1	43227259	.	T	C	.	.	MAF_INRAE=34.167;MAF_USDA=41.667
NC_035082.1	43227341	.	C	T	.	.	MAF_USDA=18.824
NC_035082.1	43227394	.	A	T	.	.	MAF_INRAE=36.709;MAF_USDA=43.529
NC_035082.1	43227404	.	A	C	.	.	MAF_INRAE=36.076
NC_035082.1	43227415	.	C	T	.	.	MAF_INRAE=5.263;MAF_USDA=7.647
NC_035082.1	43227436	.	A	G	.	.	MAF_USDA=47.917
NC_035082.1	43227615	.	G	T	.	.	MAF_USDA=2.083
NC_035082.1	43227629	.	A	C	.	.	MAF_INRAE=2.632
NC_035082.1	43227641	.	T	C	.	.	MAF_USDA=20.588
NC_035082.1	43227816	.	A	G	.	.	MAF_USDA=6.25
NC_035082.1	43227901	.	T	C	.	.	MAF_INRAE=35.443
NC_035082.1	43227906	.	A	C	.	.	MAF_USDA=3.279
NC_035082.1	43227951	.	C	A	.	.	MAF_USDA=20.833
NC_035082.1	43227952	.	T	A	.	.	MAF_USDA=20.833
NC_035082.1	43227953	.	A	G	.	.	MAF_INRAE=5.263;MAF_USDA=33.333
NC_035082.1	43227955	.	C	G	.	.	MAF_INRAE=47.368
NC_035082.1	43228079	.	G	T	.	.	MAF_INRAE=16.667;MAF_USDA=14.583
NC_035082.1	43228082	.	C	T	.	.	MAF_INRAE=32.911;MAF_USDA=36.471
NC_035082.1	43228114	.	A	T	.	.	MAF_INRAE=43.038;MAF_USDA=15.294
NC_035082.1	43228167	.	T	G	.	.	MAF_INRAE=34.81;MAF_USDA=49.412
NC_035082.1	43228234	.	T	G	.	.	MAF_INRAE=34.81;MAF_USDA=50.0
NC_035082.1	43228235	.	A	C	.	.	MAF_INRAE=29.167;MAF_USDA=50.0
NC_035082.1	43228489	.	C	A	.	.	MAF_INRAE=10.833;MAF_USDA=11.765
NC_035082.1	43228493	.	A	T	.	.	MAF_INRAE=34.81;MAF_USDA=49.412
NC_035082.1	43228501	.	T	A	.	.	MAF_INRAE=35.443;MAF_USDA=49.412
NC_035082.1	43228569	.	T	C	.	.	MAF_USDA=1.639
NC_035082.1	43228582	.	C	A	.	.	MAF_USDA=3.279
NC_035082.1	43228613	.	C	T	.	.	MAF_INRAE=28.333
NC_035082.1	43228631	.	C	T	.	.	MAF_USDA=1.639
NC_035082.1	43228789	.	C	T	.	.	MAF_INRAE=43.038;MAF_USDA=15.294
NC_035082.1	43228798	.	G	T	.	.	MAF_INRAE=34.81;MAF_USDA=27.647
NC_035082.1	43229516	.	A	C	.	.	MAF_INRAE=34.81;MAF_USDA=47.647
NC_035082.1	43229558	.	G	C	.	.	MAF_USDA=1.639
NC_035082.1	43229650	.	G	T	.	.	MAF_INRAE=5.263
NC_035082.1	43229704	.	C	T	.	.	MAF_INRAE=5.263
NC_035082.1	43229715	.	G	T	.	.	MAF_INRAE=5.263
NC_035082.1	43229721	.	A	C	.	.	MAF_INRAE=10.833;MAF_USDA=10.588
NC_035082.1	43229739	.	A	T	.	.	MAF_USDA=1.639
NC_035082.1	43229752	.	G	A	.	.	MAF_USDA=13.529
NC_035082.1	43229813	.	G	T	.	.	MAF_INRAE=42.405;MAF_USDA=15.294
NC_035082.1	43229995	.	C	A	.	.	MAF_USDA=1.639
NC_035082.1	43230073	.	C	G	.	.	MAF_INRAE=47.368;MAF_USDA=16.471
NC_035082.1	43230235	.	G	T	.	.	MAF_USDA=1.639
NC_035082.1	43230244	.	A	C	.	.	MAF_USDA=1.639
NC_035082.1	43230277	.	G	T	.	.	MAF_USDA=1.639
NC_035082.1	43230310	.	G	A	.	.	MAF_USDA=3.279
NC_035082.1	43230354	.	C	T	.	.	MAF_INRAE=15.789;MAF_USDA=2.459
NC_035082.1	43230387	.	G	T	.	.	MAF_INRAE=10.833;MAF_USDA=48.235
NC_035082.1	43230397	.	G	A	.	.	MAF_USDA=48.824
NC_035082.1	43230502	.	A	T	.	.	MAF_INRAE=10.833;MAF_USDA=46.471
NC_035082.1	43230524	.	C	T	.	.	MAF_USDA=1.639
NC_035082.1	43230541	.	C	G	.	.	MAF_INRAE=44.304;MAF_USDA=9.412
NC_035082.1	43230578	.	A	G	.	.	MAF_USDA=20.0
NC_035082.1	43230757	.	T	G	.	.	MAF_INRAE=10.833;MAF_USDA=36.885
NC_035082.1	43230836	.	G	C	.	.	MAF_INRAE=10.833;MAF_USDA=34.706
NC_035082.1	43230993	.	T	C	.	.	MAF_INRAE=10.127;MAF_USDA=38.235
NC_035082.1	43231156	.	C	T	.	.	MAF_USDA=20.588
NC_035082.1	43231166	.	C	T	.	.	MAF_USDA=2.083
NC_035082.1	43231168	.	A	C	.	.	MAF_USDA=12.941
NC_035082.1	43231223	.	C	T	.	.	MAF_USDA=6.024
NC_035082.1	43231252	.	C	G	.	.	MAF_USDA=2.083
NC_035082.1	43231311	.	T	A	.	.	MAF_INRAE=15.789
NC_035082.1	43231313	.	A	T	.	.	MAF_USDA=18.75
NC_035082.1	43231319	.	T	A	.	.	MAF_INRAE=28.333
NC_035082.1	43231451	.	T	C	.	.	MAF_INRAE=10.833;MAF_USDA=34.706
NC_035082.1	43231492	.	G	C	.	.	MAF_USDA=19.412
NC_035082.1	43231568	.	C	T	.	.	MAF_INRAE=32.911;MAF_USDA=37.059
NC_035082.1	43231754	.	T	A	.	.	MAF_INRAE=32.911;MAF_USDA=24.118
NC_035082.1	43231877	.	T	C	.	.	MAF_INRAE=10.0;MAF_USDA=33.529
NC_035082.1	43231880	.	C	T	.	.	MAF_USDA=5.294
NC_035082.1	43231958	.	C	T	.	.	MAF_INRAE=10.833;MAF_USDA=12.353
NC_035082.1	43232016	.	C	A	.	.	MAF_USDA=2.941
NC_035082.1	43232034	.	C	T	.	.	MAF_INRAE=10.0;MAF_USDA=11.765
NC_035082.1	43232140	.	G	T	.	.	MAF_INRAE=10.833;MAF_USDA=12.353
NC_035082.1	43232216	.	G	T	.	.	MAF_USDA=5.882
NC_035082.1	43232307	.	G	A	.	.	MAF_USDA=1.639
NC_035082.1	43232561	.	T	C	.	.	MAF_USDA=4.118
NC_035082.1	43232562	.	G	A	.	.	MAF_USDA=2.941
NC_035082.1	43232582	.	C	G	.	.	MAF_USDA=2.459
NC_035082.1	43232626	.	T	G	.	.	MAF_INRAE=10.833;MAF_USDA=39.412
NC_035082.1	43232661	.	G	T	.	.	MAF_INRAE=11.667;MAF_USDA=38.824
NC_035082.1	43232747	.	G	T	.	.	MAF_USDA=2.083
NC_035082.1	43232764	.	G	T	.	.	MAF_USDA=4.706
NC_035082.1	43232797	.	T	C	.	.	MAF_USDA=1.639
NC_035082.1	43233085	.	T	G	.	.	MAF_INRAE=10.833;MAF_USDA=38.235
NC_035082.1	43233110	.	T	A	.	.	MAF_INRAE=10.833;MAF_USDA=35.417
NC_035082.1	43233111	.	T	C	.	.	MAF_INRAE=10.833;MAF_USDA=35.417
NC_035082.1	43233136	.	A	C	.	.	MAF_USDA=1.765
NC_035082.1	43233391	.	C	T	.	.	MAF_INRAE=9.167;MAF_USDA=8.824
NC_035082.1	43233411	.	T	G	.	.	MAF_INRAE=10.833;MAF_USDA=41.765
NC_035082.1	43233470	.	C	A	.	.	MAF_USDA=14.583
NC_035082.1	43233499	.	A	G	.	.	MAF_USDA=5.738
NC_035082.1	43233608	.	C	A	.	.	MAF_USDA=8.197
NC_035082.1	43233616	.	T	G	.	.	MAF_INRAE=10.833;MAF_USDA=11.765
NC_035082.1	43233617	.	A	T	.	.	MAF_USDA=8.197
NC_035082.1	43233632	.	C	G	.	.	MAF_USDA=11.475
NC_035082.1	43233697	.	T	A	.	.	MAF_USDA=41.765
NC_035082.1	43233699	.	G	T	.	.	MAF_INRAE=28.333;MAF_USDA=17.647
NC_035082.1	43233714	.	T	C	.	.	MAF_INRAE=10.833;MAF_USDA=38.235
NC_035082.1	43233824	.	T	A	.	.	MAF_INRAE=10.833;MAF_USDA=10.0
NC_035082.1	43233872	.	T	G	.	.	MAF_USDA=3.279
NC_035082.1	43233912	.	T	C	.	.	MAF_INRAE=10.833;MAF_USDA=39.412
NC_035082.1	43234002	.	A	G	.	.	MAF_INRAE=10.833;MAF_USDA=38.235
NC_035082.1	43234045	.	G	T	.	.	MAF_USDA=2.353
NC_035082.1	43234061	.	A	C	.	.	MAF_USDA=2.353
NC_035082.1	43234076	.	G	T	.	.	MAF_USDA=25.882
NC_035082.1	43234096	.	G	A	.	.	MAF_USDA=5.294
NC_035082.1	43234118	.	A	G	.	.	MAF_USDA=3.279
NC_035082.1	43234173	.	G	T	.	.	MAF_USDA=3.279
NC_035082.1	43234190	.	T	A	.	.	MAF_INRAE=9.167;MAF_USDA=1.176
NC_035082.1	43234276	.	T	C	.	.	MAF_INRAE=10.833;MAF_USDA=11.765
NC_035082.1	43234277	.	A	T	.	.	MAF_INRAE=10.833;MAF_USDA=39.412
NC_035082.1	43234373	.	C	T	.	.	MAF_INRAE=1.667;MAF_USDA=3.333
NC_035082.1	43234379	.	G	C	.	.	MAF_INRAE=10.127;MAF_USDA=45.882
NC_035082.1	43234393	.	T	G	.	.	MAF_USDA=4.118
NC_035082.1	43234478	.	G	C	.	.	MAF_INRAE=5.263;MAF_USDA=4.118
NC_035082.1	43234559	.	T	C	.	.	MAF_INRAE=10.833;MAF_USDA=12.353
NC_035082.1	43234570	.	G	A	.	.	MAF_INRAE=5.263;MAF_USDA=4.118
NC_035082.1	43234680	.	C	A	.	.	MAF_INRAE=43.038;MAF_USDA=15.294
NC_035082.1	43234819	.	G	A	.	.	MAF_INRAE=10.833;MAF_USDA=38.235
NC_035082.1	43234857	.	A	C	.	.	MAF_USDA=4.118
NC_035082.1	43234921	.	G	A	.	.	MAF_USDA=22.353
NC_035082.1	43234928	.	C	T	.	.	MAF_INRAE=2.5
NC_035082.1	43234971	.	T	G	.	.	MAF_USDA=2.353
NC_035082.1	43235032	.	C	A	.	.	MAF_INRAE=15.789;MAF_USDA=2.459
NC_035082.1	43235035	.	G	T	.	.	MAF_USDA=2.459
NC_035082.1	43235038	.	A	T	.	.	MAF_USDA=2.083
NC_035082.1	43235079	.	C	T	.	.	MAF_INRAE=44.304;MAF_USDA=7.059
NC_035082.1	43235088	.	G	A	.	.	MAF_INRAE=43.038;MAF_USDA=17.059
NC_035082.1	43235194	.	T	A	.	.	MAF_USDA=4.918
NC_035082.1	43235206	.	C	T	.	.	MAF_INRAE=9.167;MAF_USDA=1.176
NC_035082.1	43235236	.	C	T	.	.	MAF_USDA=5.882
NC_035082.1	43235275	.	G	T	.	.	MAF_USDA=1.667
NC_035082.1	43235287	.	A	G	.	.	MAF_USDA=1.667
NC_035082.1	43235404	.	C	T	.	.	MAF_INRAE=10.833;MAF_USDA=37.647
NC_035082.1	43235533	.	C	T	.	.	MAF_INRAE=4.167
NC_035082.1	43235588	.	G	C	.	.	MAF_INRAE=10.833;MAF_USDA=37.647
NC_035082.1	43235665	.	A	C	.	.	MAF_USDA=1.639
NC_035082.1	43235666	.	G	A	.	.	MAF_USDA=1.639
NC_035082.1	43235670	.	C	A	.	.	MAF_INRAE=10.833;MAF_USDA=12.353
NC_035082.1	43235755	.	G	T	.	.	MAF_USDA=1.639
NC_035082.1	43235768	.	T	C	.	.	MAF_USDA=21.176
NC_035082.1	43235854	.	G	T	.	.	MAF_USDA=2.083
NC_035082.1	43235859	.	A	G	.	.	MAF_USDA=1.639
NC_035082.1	43235923	.	G	T	.	.	MAF_USDA=1.639
NC_035082.1	43236028	.	C	G	.	.	MAF_USDA=22.941
NC_035082.1	43236210	.	G	A	.	.	MAF_USDA=13.529
NC_035082.1	43236229	.	T	A	.	.	MAF_USDA=2.083
NC_035082.1	43236273	.	T	G	.	.	MAF_USDA=4.118
NC_035082.1	43236278	.	A	G	.	.	MAF_USDA=2.941
NC_035082.1	43236312	.	A	G	.	.	MAF_USDA=4.118
NC_035082.1	43236313	.	G	C	.	.	MAF_USDA=22.353
NC_035082.1	43236314	.	T	G	.	.	MAF_USDA=22.941
NC_035082.1	43236347	.	A	G	.	.	MAF_INRAE=10.833;MAF_USDA=38.235
NC_035082.1	43236521	.	G	A	.	.	MAF_INRAE=15.789;MAF_USDA=2.459
NC_035082.1	43236672	.	C	A	.	.	MAF_INRAE=10.833;MAF_USDA=12.353
NC_035082.1	43236710	.	C	T	.	.	MAF_USDA=29.167
NC_035082.1	43236850	.	G	C	.	.	MAF_USDA=20.588
NC_035082.1	43236883	.	C	T	.	.	MAF_INRAE=10.833;MAF_USDA=10.588
NC_035082.1	43236898	.	T	C	.	.	MAF_USDA=2.353
NC_035082.1	43236962	.	C	A	.	.	MAF_INRAE=5.263;MAF_USDA=3.529
NC_035082.1	43237083	.	G	A	.	.	MAF_USDA=4.118
NC_035082.1	43237279	.	C	A	.	.	MAF_USDA=2.083
NC_035082.1	43237326	.	C	A	.	.	MAF_INRAE=5.263;MAF_USDA=4.118
NC_035082.1	43237386	.	C	T	.	.	MAF_INRAE=10.833;MAF_USDA=12.353
NC_035082.1	43237420	.	C	A	.	.	MAF_USDA=1.639
NC_035082.1	43237430	.	G	T	.	.	MAF_INRAE=11.667;MAF_USDA=31.176
NC_035082.1	43237596	.	T	G	.	.	MAF_INRAE=5.263;MAF_USDA=5.882
NC_035082.1	43237643	.	G	T	.	.	MAF_INRAE=10.833;MAF_USDA=10.0
NC_035082.1	43237657	.	A	G	.	.	MAF_USDA=1.639
NC_035082.1	43237658	.	T	C	.	.	MAF_INRAE=10.127;MAF_USDA=35.882
NC_035082.1	43237665	.	C	A	.	.	MAF_USDA=4.706
NC_035082.1	43237667	.	T	A	.	.	MAF_USDA=4.098
NC_035082.1	43237684	.	C	T	.	.	MAF_USDA=2.976
NC_035082.1	43237693	.	A	G	.	.	MAF_INRAE=5.263;MAF_USDA=4.167
NC_035082.1	43237709	.	C	A	.	.	MAF_INRAE=30.38;MAF_USDA=2.459
NC_035082.1	43237714	.	T	C	.	.	MAF_INRAE=10.833;MAF_USDA=33.529
NC_035082.1	43237722	.	T	C	.	.	MAF_USDA=2.459
NC_035082.1	43237734	.	C	A	.	.	MAF_INRAE=10.833;MAF_USDA=11.765
NC_035082.1	43237772	.	G	A	.	.	MAF_USDA=21.176
NC_035082.1	43237800	.	A	G	.	.	MAF_USDA=14.706
NC_035082.1	43237870	.	C	A	.	.	MAF_USDA=2.083
NC_035082.1	43237880	.	A	G	.	.	MAF_INRAE=10.127;MAF_USDA=39.412
NC_035082.1	43237987	.	G	A	.	.	MAF_INRAE=10.833;MAF_USDA=12.353
NC_035082.1	43238057	.	G	A	.	.	MAF_INRAE=43.038;MAF_USDA=17.059
NC_035082.1	43238061	.	G	A	.	.	MAF_INRAE=10.127;MAF_USDA=42.941
NC_035082.1	43238094	.	G	A	.	.	MAF_USDA=5.294
NC_035082.1	43238182	.	T	C	.	.	MAF_USDA=3.529
NC_035082.1	43238194	.	G	A	.	.	MAF_INRAE=10.0;MAF_USDA=34.118
NC_035082.1	43238227	.	T	C	.	.	MAF_INRAE=9.494;MAF_USDA=42.941
NC_035082.1	43238285	.	A	C	.	.	MAF_INRAE=32.278;MAF_USDA=18.824
NC_035082.1	43238345	.	G	A	.	.	MAF_USDA=3.529
NC_035082.1	43238351	.	C	T	.	.	MAF_INRAE=15.789;MAF_USDA=2.459
NC_035082.1	43238390	.	T	G	.	.	MAF_USDA=2.083
NC_035082.1	43238403	.	T	C	.	.	MAF_USDA=43.529
NC_035082.1	43238634	.	T	C	.	.	MAF_USDA=4.918
NC_035082.1	43238663	.	T	C	.	.	MAF_INRAE=5.263
NC_035082.1	43238868	.	T	G	.	.	MAF_USDA=3.279
NC_035082.1	43239008	.	C	T	.	.	MAF_INRAE=5.263;MAF_USDA=4.118
NC_035082.1	43239012	.	T	A	.	.	MAF_INRAE=10.833;MAF_USDA=12.353
NC_035082.1	43239013	.	A	C	.	.	MAF_INRAE=5.263;MAF_USDA=4.098
NC_035082.1	43239040	.	G	A	.	.	MAF_USDA=3.529
NC_035082.1	43239100	.	T	C	.	.	MAF_INRAE=10.127;MAF_USDA=38.235
NC_035082.1	43239102	.	C	A	.	.	MAF_INRAE=10.833;MAF_USDA=12.353
NC_035082.1	43239347	.	T	A	.	.	MAF_USDA=39.583
NC_035082.1	43240524	.	A	G	.	.	MAF_USDA=35.417
NC_035082.1	43240615	.	T	G	.	.	MAF_USDA=1.639
NC_035082.1	43240641	.	C	T	.	.	MAF_USDA=3.279
NC_035082.1	43240648	.	T	C	.	.	MAF_USDA=4.918
NC_035082.1	43240673	.	A	C	.	.	MAF_USDA=3.279
NC_035082.1	43240690	.	A	C	.	.	MAF_INRAE=10.0;MAF_USDA=10.0
NC_035082.1	43240753	.	G	A	.	.	MAF_USDA=1.639
NC_035082.1	43240850	.	C	T	.	.	MAF_INRAE=10.833;MAF_USDA=34.118
NC_035082.1	43240892	.	T	A	.	.	MAF_INRAE=5.263;MAF_USDA=4.118
NC_035082.1	43240895	.	T	G	.	.	MAF_USDA=1.639
NC_035082.1	43240965	.	T	C	.	.	MAF_USDA=4.167
NC_035082.1	43240997	.	G	A	.	.	MAF_INRAE=8.333;MAF_USDA=13.095
NC_035082.1	43241026	.	G	A	.	.	MAF_USDA=3.529
NC_035082.1	43241050	.	C	A	.	.	MAF_USDA=14.118
NC_035082.1	43241288	.	C	A	.	.	MAF_USDA=5.294
NC_035082.1	43241449	.	T	A	.	.	MAF_INRAE=10.833;MAF_USDA=11.765
NC_035082.1	43241468	.	A	G	.	.	MAF_INRAE=10.833;MAF_USDA=33.529
NC_035082.1	43241506	.	A	G	.	.	MAF_INRAE=9.494;MAF_USDA=41.765
NC_035082.1	43241521	.	C	T	.	.	MAF_USDA=1.639
NC_035082.1	43241523	.	C	A	.	.	MAF_INRAE=10.833;MAF_USDA=6.627
NC_035082.1	43241618	.	G	A	.	.	MAF_USDA=2.083
NC_035082.1	43241685	.	C	A	.	.	MAF_INRAE=9.494;MAF_USDA=41.667
NC_035082.1	43241688	.	T	A	.	.	MAF_INRAE=10.833
NC_035082.1	43241695	.	T	A	.	.	MAF_INRAE=10.833
NC_035082.1	43241699	.	T	C	.	.	MAF_INRAE=10.833;MAF_USDA=39.583
NC_035082.1	43241769	.	A	G	.	.	MAF_INRAE=10.127;MAF_USDA=38.235
NC_035082.1	43241773	.	C	G	.	.	MAF_INRAE=11.667;MAF_USDA=44.118
NC_035082.1	43241811	.	C	T	.	.	MAF_INRAE=5.263;MAF_USDA=4.706
NC_035082.1	43241861	.	C	G	.	.	MAF_INRAE=10.833;MAF_USDA=12.353
NC_035082.1	43241962	.	C	T	.	.	MAF_USDA=2.459
NC_035082.1	43241996	.	G	A	.	.	MAF_INRAE=10.127;MAF_USDA=37.059
NC_035082.1	43242016	.	A	G	.	.	MAF_USDA=2.941
NC_035082.1	43242163	.	C	A	.	.	MAF_INRAE=5.263;MAF_USDA=4.118
NC_035082.1	43242227	.	G	A	.	.	MAF_INRAE=10.127;MAF_USDA=38.824
NC_035082.1	43242239	.	G	A	.	.	MAF_INRAE=10.833;MAF_USDA=34.118
NC_035082.1	43242245	.	C	A	.	.	MAF_USDA=1.639
NC_035082.1	43242350	.	T	C	.	.	MAF_INRAE=10.127;MAF_USDA=42.353
NC_035082.1	43242366	.	G	T	.	.	MAF_INRAE=32.911;MAF_USDA=21.176
NC_035082.1	43242383	.	G	A	.	.	MAF_INRAE=10.833;MAF_USDA=34.118
NC_035082.1	43242451	.	G	C	.	.	MAF_INRAE=5.263;MAF_USDA=4.118
NC_035082.1	43242483	.	G	C	.	.	MAF_USDA=3.279
NC_035082.1	43242484	.	C	T	.	.	MAF_INRAE=10.0;MAF_USDA=10.0
NC_035082.1	43242532	.	A	G	.	.	MAF_USDA=12.941
NC_035082.1	43242543	.	G	A	.	.	MAF_USDA=1.639
NC_035082.1	43242550	.	G	C	.	.	MAF_USDA=2.459
NC_035082.1	43242653	.	G	A	.	.	MAF_INRAE=5.263;MAF_USDA=4.118
NC_035082.1	43242656	.	C	A	.	.	MAF_INRAE=11.667;MAF_USDA=38.824
NC_035082.1	43242666	.	C	T	.	.	MAF_INRAE=10.127;MAF_USDA=37.647
NC_035082.1	43242671	.	C	T	.	.	MAF_USDA=2.459
NC_035082.1	43242685	.	A	G	.	.	MAF_INRAE=10.833;MAF_USDA=11.765
NC_035082.1	43242694	.	T	A	.	.	MAF_INRAE=10.127;MAF_USDA=37.647
NC_035082.1	43242733	.	C	A	.	.	MAF_INRAE=10.759;MAF_USDA=38.235
NC_035082.1	43242744	.	T	A	.	.	MAF_INRAE=11.392;MAF_USDA=38.235
NC_035082.1	43242786	.	T	G	.	.	MAF_USDA=45.652
NC_035082.1	43242805	.	A	G	.	.	MAF_USDA=5.172
NC_035082.1	43242903	.	G	T	.	.	MAF_USDA=13.793
NC_035082.1	43243057	.	C	A	.	.	MAF_USDA=1.724
NC_035082.1	43243100	.	G	A	.	.	MAF_USDA=1.724
NC_035082.1	43243112	.	G	T	.	.	MAF_USDA=41.358
NC_035082.1	43243161	.	G	T	.	.	MAF_USDA=2.586
NC_035082.1	43243195	.	A	T	.	.	MAF_USDA=37.931
NC_035082.1	43243268	.	T	C	.	.	MAF_USDA=1.639
NC_035082.1	43243506	.	G	T	.	.	MAF_INRAE=5.263;MAF_USDA=4.118
NC_035082.1	43243523	.	G	T	.	.	MAF_INRAE=10.127
NC_035082.1	43243527	.	T	C	.	.	MAF_INRAE=5.263;MAF_USDA=4.118
NC_035082.1	43243528	.	C	A	.	.	MAF_USDA=2.353
NC_035082.1	43243579	.	C	A	.	.	MAF_INRAE=16.667;MAF_USDA=14.583
NC_035082.1	43243762	.	T	G	.	.	MAF_USDA=5.882
NC_035082.1	43243775	.	A	G	.	.	MAF_INRAE=10.833;MAF_USDA=10.588
NC_035082.1	43243877	.	T	C	.	.	MAF_USDA=1.765
NC_035082.1	43243892	.	A	G	.	.	MAF_INRAE=10.833;MAF_USDA=34.706
NC_035082.1	43243908	.	G	T	.	.	MAF_INRAE=10.127;MAF_USDA=37.647
NC_035082.1	43243935	.	C	T	.	.	MAF_USDA=4.098
NC_035082.1	43244008	.	C	T	.	.	MAF_INRAE=10.833;MAF_USDA=12.353
NC_035082.1	43244106	.	T	G	.	.	MAF_USDA=5.357
NC_035082.1	43244110	.	C	A	.	.	MAF_USDA=5.0
NC_035082.1	43244190	.	G	T	.	.	MAF_INRAE=10.833;MAF_USDA=12.353
NC_035082.1	43244472	.	G	T	.	.	MAF_INRAE=9.494;MAF_USDA=38.824
NC_035082.1	43244501	.	G	A	.	.	MAF_INRAE=16.667
NC_035082.1	43244536	.	A	T	.	.	MAF_INRAE=10.833;MAF_USDA=34.118
NC_035082.1	43244639	.	T	G	.	.	MAF_USDA=3.529
NC_035082.1	43244704	.	C	T	.	.	MAF_INRAE=5.263;MAF_USDA=4.118
NC_035082.1	43244720	.	C	A	.	.	MAF_INRAE=32.911;MAF_USDA=21.765
NC_035082.1	43244741	.	A	G	.	.	MAF_INRAE=10.833;MAF_USDA=34.118
NC_035082.1	43245042	.	C	A	.	.	MAF_USDA=16.471
NC_035082.1	43245048	.	T	C	.	.	MAF_USDA=21.765
NC_035082.1	43245054	.	A	G	.	.	MAF_USDA=2.083
NC_035082.1	43245195	.	G	A	.	.	MAF_USDA=2.083
NC_035082.1	43245202	.	G	T	.	.	MAF_USDA=21.765
NC_035082.1	43245269	.	G	T	.	.	MAF_USDA=1.639
NC_035082.1	43245285	.	T	A	.	.	MAF_USDA=16.471
NC_035082.1	43245417	.	T	A	.	.	MAF_INRAE=10.127;MAF_USDA=43.529
NC_035082.1	43245494	.	C	A	.	.	MAF_USDA=3.279
NC_035082.1	43245500	.	A	G	.	.	MAF_INRAE=10.127;MAF_USDA=39.412
NC_035082.1	43245514	.	G	A	.	.	MAF_INRAE=1.667
NC_035082.1	43245595	.	G	C	.	.	MAF_USDA=14.583
NC_035082.1	43245597	.	T	C	.	.	MAF_USDA=14.583
NC_035082.1	43245683	.	T	G	.	.	MAF_USDA=3.279
NC_035082.1	43245696	.	C	T	.	.	MAF_INRAE=5.263;MAF_USDA=4.118
NC_035082.1	43245719	.	G	A	.	.	MAF_USDA=3.279
NC_035082.1	43245728	.	G	A	.	.	MAF_INRAE=10.833;MAF_USDA=32.353
NC_035082.1	43245796	.	A	T	.	.	MAF_INRAE=4.43
NC_035082.1	43245933	.	C	T	.	.	MAF_INRAE=5.263;MAF_USDA=4.118
NC_035082.1	43245984	.	C	T	.	.	MAF_INRAE=8.333
NC_035082.1	43246016	.	G	T	.	.	MAF_USDA=2.083
NC_035082.1	43246080	.	C	A	.	.	MAF_INRAE=32.911;MAF_USDA=32.353
NC_035082.1	43246086	.	T	A	.	.	MAF_INRAE=10.833;MAF_USDA=10.588
NC_035082.1	43246087	.	G	C	.	.	MAF_USDA=21.765
NC_035082.1	43246241	.	C	G	.	.	MAF_INRAE=5.263
NC_035082.1	43246293	.	A	G	.	.	MAF_USDA=48.235
NC_035082.1	43246396	.	T	G	.	.	MAF_USDA=47.647
NC_035082.1	43246417	.	C	T	.	.	MAF_INRAE=10.127;MAF_USDA=16.471
NC_035082.1	43246455	.	G	A	.	.	MAF_USDA=47.059
NC_035082.1	43246574	.	A	C	.	.	MAF_USDA=7.059
NC_035082.1	43246818	.	T	A	.	.	MAF_USDA=22.941
NC_035082.1	43246853	.	C	T	.	.	MAF_INRAE=11.667;MAF_USDA=16.471
NC_035082.1	43247009	.	C	T	.	.	MAF_USDA=31.25
NC_035082.1	43247106	.	T	G	.	.	MAF_USDA=2.459
NC_035082.1	43247122	.	A	G	.	.	MAF_USDA=4.098
NC_035082.1	43247316	.	A	G	.	.	MAF_USDA=11.176
NC_035082.1	43247366	.	C	T	.	.	MAF_USDA=23.913
NC_035082.1	43247388	.	G	A	.	.	MAF_USDA=7.059
NC_035082.1	43247588	.	G	A	.	.	MAF_USDA=1.639
NC_035082.1	43247604	.	G	A	.	.	MAF_USDA=5.294
NC_035082.1	43247628	.	C	T	.	.	MAF_USDA=1.639
NC_035082.1	43247665	.	C	A	.	.	MAF_USDA=23.214
NC_035082.1	43247749	.	G	C	.	.	MAF_INRAE=21.053;MAF_USDA=3.529
NC_035082.1	43247810	.	C	T	.	.	MAF_USDA=3.279
NC_035082.1	43247816	.	A	T	.	.	MAF_USDA=48.235
NC_035082.1	43247843	.	C	T	.	.	MAF_USDA=17.059
NC_035082.1	43247865	.	T	A	.	.	MAF_USDA=46.471
NC_035082.1	43247876	.	C	T	.	.	MAF_INRAE=10.833;MAF_USDA=12.353
NC_035082.1	43247955	.	G	A	.	.	MAF_USDA=16.471
NC_035082.1	43247961	.	G	A	.	.	MAF_USDA=21.765
NC_035082.1	43247994	.	A	C	.	.	MAF_USDA=47.059
NC_035082.1	43248075	.	C	T	.	.	MAF_USDA=47.059
NC_035082.1	43248076	.	G	A	.	.	MAF_USDA=22.353
NC_035082.1	43248168	.	A	T	.	.	MAF_INRAE=10.127;MAF_USDA=37.059
NC_035082.1	43248213	.	C	T	.	.	MAF_USDA=17.059
NC_035082.1	43248250	.	G	A	.	.	MAF_USDA=45.833
NC_035082.1	43248268	.	T	C	.	.	MAF_USDA=24.59
NC_035082.1	43248280	.	C	T	.	.	MAF_USDA=1.639
NC_035082.1	43248299	.	C	T	.	.	MAF_USDA=4.118
NC_035082.1	43248300	.	C	A	.	.	MAF_USDA=29.412
NC_035082.1	43248353	.	C	A	.	.	MAF_USDA=2.941
NC_035082.1	43248439	.	A	G	.	.	MAF_INRAE=5.263;MAF_USDA=4.118
NC_035082.1	43248443	.	C	A	.	.	MAF_USDA=4.118
NC_035082.1	43248474	.	T	C	.	.	MAF_USDA=23.529
NC_035082.1	43248493	.	C	T	.	.	MAF_USDA=46.471
NC_035082.1	43248510	.	T	G	.	.	MAF_USDA=47.647
NC_035082.1	43248556	.	T	G	.	.	MAF_USDA=8.333
NC_035082.1	43248558	.	A	C	.	.	MAF_INRAE=10.833;MAF_USDA=8.333
NC_035082.1	43248560	.	C	T	.	.	MAF_INRAE=10.833;MAF_USDA=8.333
NC_035082.1	43248573	.	C	T	.	.	MAF_USDA=47.647
NC_035082.1	43248601	.	G	A	.	.	MAF_USDA=4.098
NC_035082.1	43248673	.	G	A	.	.	MAF_INRAE=32.911;MAF_USDA=19.412
NC_035082.1	43248679	.	T	G	.	.	MAF_USDA=50.0
NC_035082.1	43248727	.	C	T	.	.	MAF_USDA=2.459
NC_035082.1	43248838	.	T	C	.	.	MAF_USDA=47.619
NC_035082.1	43248848	.	G	A	.	.	MAF_INRAE=5.263;MAF_USDA=4.167
NC_035082.1	43248869	.	A	T	.	.	MAF_INRAE=5.263;MAF_USDA=4.167
NC_035082.1	43248876	.	G	T	.	.	MAF_USDA=47.024
NC_035082.1	43248898	.	G	T	.	.	MAF_USDA=1.639
NC_035082.1	43248912	.	C	T	.	.	MAF_INRAE=5.263;MAF_USDA=4.118
NC_035082.1	43248937	.	C	A	.	.	MAF_USDA=14.583
NC_035082.1	43248938	.	C	A	.	.	MAF_USDA=14.583
NC_035082.1	43248942	.	C	A	.	.	MAF_USDA=14.583
NC_035082.1	43248957	.	T	A	.	.	MAF_USDA=47.059
NC_035082.1	43249045	.	G	T	.	.	MAF_USDA=1.639
NC_035082.1	43249145	.	C	T	.	.	MAF_USDA=16.471
NC_035082.1	43249150	.	A	G	.	.	MAF_USDA=1.765
NC_035082.1	43249188	.	G	T	.	.	MAF_INRAE=21.053;MAF_USDA=4.118
NC_035082.1	43249229	.	A	C	.	.	MAF_USDA=47.917
NC_035082.1	43249244	.	G	T	.	.	MAF_USDA=8.333
NC_035082.1	43249327	.	G	A	.	.	MAF_USDA=7.143
NC_035082.1	43249328	.	G	T	.	.	MAF_USDA=47.917
NC_035082.1	43249380	.	A	C	.	.	MAF_USDA=14.583
NC_035082.1	43249432	.	A	C	.	.	MAF_USDA=4.118
NC_035082.1	43249539	.	G	A	.	.	MAF_USDA=1.176
NC_035082.1	43249589	.	T	G	.	.	MAF_INRAE=2.632;MAF_USDA=46.471
NC_035082.1	43249593	.	C	A	.	.	MAF_USDA=2.459
NC_035082.1	43249622	.	T	G	.	.	MAF_USDA=15.294
NC_035082.1	43249665	.	C	T	.	.	MAF_USDA=22.917
NC_035082.1	43249691	.	C	T	.	.	MAF_USDA=2.083
NC_035082.1	43249695	.	G	T	.	.	MAF_USDA=21.765
NC_035082.1	43249709	.	T	A	.	.	MAF_INRAE=43.671;MAF_USDA=4.706
NC_035082.1	43249765	.	G	T	.	.	MAF_USDA=16.471
NC_035082.1	43249833	.	G	A	.	.	MAF_INRAE=6.667
NC_035082.1	43249841	.	T	G	.	.	MAF_INRAE=6.667
NC_035082.1	43249872	.	C	G	.	.	MAF_INRAE=7.5
NC_035082.1	43249879	.	A	C	.	.	MAF_INRAE=6.667;MAF_USDA=39.583
NC_035082.1	43249888	.	A	C	.	.	MAF_INRAE=5.833;MAF_USDA=15.294
NC_035082.1	43249896	.	G	T	.	.	MAF_USDA=14.118
NC_035082.1	43249897	.	G	A	.	.	MAF_USDA=20.588
NC_035082.1	43249971	.	G	T	.	.	MAF_USDA=47.647
NC_035082.1	43249988	.	T	C	.	.	MAF_USDA=1.639
NC_035082.1	43250136	.	A	G	.	.	MAF_USDA=47.059
NC_035082.1	43250181	.	A	G	.	.	MAF_USDA=47.059
NC_035082.1	43250222	.	T	G	.	.	MAF_INRAE=5.263
NC_035082.1	43250228	.	T	A	.	.	MAF_INRAE=8.333
NC_035082.1	43250230	.	A	T	.	.	MAF_INRAE=8.333
NC_035082.1	43250235	.	T	G	.	.	MAF_INRAE=10.526
NC_035082.1	43250237	.	A	T	.	.	MAF_INRAE=21.053
NC_035082.1	43250246	.	A	T	.	.	MAF_USDA=4.918
NC_035082.1	43250251	.	T	G	.	.	MAF_INRAE=2.632;MAF_USDA=47.647
NC_035082.1	43250280	.	A	G	.	.	MAF_INRAE=8.333
NC_035082.1	43250297	.	A	C	.	.	MAF_USDA=16.471
NC_035082.1	43250312	.	T	A	.	.	MAF_USDA=21.176
NC_035082.1	43250338	.	C	T	.	.	MAF_USDA=48.824
NC_035082.1	43250348	.	G	A	.	.	MAF_USDA=2.083
NC_035082.1	43250377	.	C	A	.	.	MAF_USDA=48.824
NC_035082.1	43250379	.	C	T	.	.	MAF_USDA=2.353
NC_035082.1	43250435	.	G	T	.	.	MAF_USDA=18.75
NC_035082.1	43250445	.	T	A	.	.	MAF_USDA=1.639
NC_035082.1	43250538	.	G	A	.	.	MAF_INRAE=5.263;MAF_USDA=3.529
NC_035082.1	43250558	.	C	A	.	.	MAF_USDA=48.824
NC_035082.1	43250574	.	G	A	.	.	MAF_USDA=16.471
NC_035082.1	43250615	.	C	T	.	.	MAF_INRAE=9.167;MAF_USDA=2.083
NC_035082.1	43250616	.	A	G	.	.	MAF_USDA=46.471
NC_035082.1	43250619	.	TCCA	TCCG	.	.	MAF_USDA=34.783
NC_035082.1	43250678	.	T	C	.	.	MAF_INRAE=10.833;MAF_USDA=10.588
NC_035082.1	43250684	.	A	T	.	.	MAF_USDA=50.0
NC_035082.1	43250724	.	T	A	.	.	MAF_USDA=45.294
NC_035082.1	43250812	.	C	A	.	.	MAF_USDA=4.918
NC_035082.1	43250840	.	C	A	.	.	MAF_INRAE=36.709;MAF_USDA=2.941
NC_035082.1	43250847	.	C	A	.	.	MAF_USDA=4.118
NC_035082.1	43250977	.	A	G	.	.	MAF_USDA=6.548
NC_035082.1	43250983	.	A	G	.	.	MAF_USDA=20.833
NC_035082.1	43251068	.	A	T	.	.	MAF_USDA=45.833
NC_035082.1	43251110	.	C	A	.	.	MAF_USDA=46.429
NC_035082.1	43251164	.	A	T	.	.	MAF_USDA=27.083
NC_035082.1	43251306	.	A	T	.	.	MAF_USDA=5.882
NC_035082.1	43251328	.	G	T	.	.	MAF_USDA=5.882
NC_035082.1	43251340	.	C	T	.	.	MAF_USDA=21.176
NC_035082.1	43251342	.	T	C	.	.	MAF_INRAE=1.667
NC_035082.1	43251345	.	G	A	.	.	MAF_USDA=10.0
NC_035082.1	43251367	.	G	A	.	.	MAF_INRAE=1.667
NC_035082.1	43251403	.	A	T	.	.	MAF_INRAE=10.127;MAF_USDA=35.882
NC_035082.1	43251478	.	C	A	.	.	MAF_USDA=47.059
NC_035082.1	43251512	.	A	G	.	.	MAF_USDA=21.765
NC_035082.1	43251567	.	G	A	.	.	MAF_USDA=16.471
NC_035082.1	43251625	.	A	G	.	.	MAF_USDA=16.471
NC_035082.1	43251756	.	A	T	.	.	MAF_USDA=1.639
NC_035082.1	43251772	.	T	A	.	.	MAF_USDA=6.471
NC_035082.1	43251789	.	G	T	.	.	MAF_USDA=6.471
NC_035082.1	43251898	.	C	T	.	.	MAF_USDA=1.639
NC_035082.1	43251984	.	A	G	.	.	MAF_INRAE=33.544;MAF_USDA=37.5
NC_035082.1	43252020	.	T	C	.	.	MAF_USDA=2.353
NC_035082.1	43252037	.	T	C	.	.	MAF_USDA=24.706
NC_035082.1	43252068	.	C	A	.	.	MAF_INRAE=41.667;MAF_USDA=22.917
NC_035082.1	43252076	.	C	A	.	.	MAF_INRAE=10.833;MAF_USDA=12.353
NC_035082.1	43252095	.	C	A	.	.	MAF_USDA=1.639
NC_035082.1	43252190	.	C	T	.	.	MAF_INRAE=5.263;MAF_USDA=4.118
NC_035082.1	43252243	.	A	G	.	.	MAF_USDA=21.765
NC_035082.1	43252290	.	C	T	.	.	MAF_USDA=16.471
NC_035082.1	43252317	.	T	A	.	.	MAF_USDA=48.824
NC_035082.1	43252336	.	C	A	.	.	MAF_USDA=4.098
NC_035082.1	43252379	.	A	T	.	.	MAF_USDA=2.459
NC_035082.1	43252434	.	G	A	.	.	MAF_USDA=1.639
NC_035082.1	43252479	.	G	C	.	.	MAF_USDA=7.059
NC_035082.1	43252540	.	G	T	.	.	MAF_USDA=47.059
NC_035082.1	43252607	.	G	C	.	.	MAF_INRAE=43.038;MAF_USDA=15.882
NC_035082.1	43252635	.	C	A	.	.	MAF_USDA=47.647
NC_035082.1	43252644	.	A	T	.	.	MAF_USDA=17.059
NC_035082.1	43252728	.	T	G	.	.	MAF_INRAE=1.667;MAF_USDA=3.279
NC_035082.1	43252810	.	A	C	.	.	MAF_USDA=6.471
NC_035082.1	43252815	.	C	G	.	.	MAF_USDA=45.294
NC_035082.1	43252867	.	C	T	.	.	MAF_USDA=16.471
NC_035082.1	43252900	.	A	G	.	.	MAF_INRAE=16.667
NC_035082.1	43252973	.	C	G	.	.	MAF_USDA=5.882
NC_035082.1	43253018	.	G	A	.	.	MAF_INRAE=10.127;MAF_USDA=37.059
NC_035082.1	43253060	.	C	T	.	.	MAF_INRAE=10.127;MAF_USDA=37.647
NC_035082.1	43253069	.	C	A	.	.	MAF_USDA=2.459
NC_035082.1	43253215	.	C	T	.	.	MAF_USDA=12.353
NC_035082.1	43253218	.	A	T	.	.	MAF_USDA=1.765
NC_035082.1	43253276	.	A	C	.	.	MAF_USDA=3.279
NC_035082.1	43253302	.	A	G	.	.	MAF_USDA=1.695
NC_035082.1	43253324	.	T	G	.	.	MAF_USDA=1.639
NC_035082.1	43253394	.	T	A	.	.	MAF_INRAE=10.127;MAF_USDA=40.588
NC_035082.1	43253438	.	T	C	.	.	MAF_INRAE=10.127;MAF_USDA=40.0
NC_035082.1	43253462	.	C	T	.	.	MAF_USDA=6.471
NC_035082.1	43253630	.	A	C	.	.	MAF_USDA=4.167
NC_035082.1	43253654	.	A	C	.	.	MAF_USDA=7.059
NC_035082.1	43253657	.	G	A	.	.	MAF_USDA=5.882
NC_035082.1	43253786	.	G	A	.	.	MAF_USDA=1.639
NC_035082.1	43254140	.	G	T	.	.	MAF_INRAE=11.392;MAF_USDA=25.882
NC_035082.1	43254158	.	G	A	.	.	MAF_USDA=18.75
NC_035082.1	43254163	.	C	A	.	.	MAF_USDA=2.083
NC_035082.1	43254164	.	T	G	.	.	MAF_USDA=2.083
NC_035082.1	43254165	.	G	T	.	.	MAF_USDA=2.083
NC_035082.1	43254168	.	T	A	.	.	MAF_USDA=2.083
NC_035082.1	43254218	.	G	T	.	.	MAF_INRAE=9.167;MAF_USDA=2.083
NC_035082.1	43254229	.	C	A	.	.	MAF_USDA=5.294
NC_035082.1	43254252	.	T	G	.	.	MAF_USDA=2.083
NC_035082.1	43254303	.	C	G	.	.	MAF_INRAE=10.127;MAF_USDA=16.471
NC_035082.1	43254375	.	C	T	.	.	MAF_USDA=1.765
NC_035082.1	43254386	.	C	A	.	.	MAF_USDA=1.639
NC_035082.1	43254547	.	C	G	.	.	MAF_USDA=22.353
NC_035082.1	43254551	.	C	A	.	.	MAF_USDA=21.765
NC_035082.1	43254667	.	A	G	.	.	MAF_USDA=20.588
NC_035082.1	43254677	.	A	T	.	.	MAF_INRAE=10.526
NC_035082.1	43254732	.	A	C	.	.	MAF_USDA=21.765
NC_035082.1	43254733	.	G	C	.	.	MAF_INRAE=5.263;MAF_USDA=4.167
NC_035082.1	43254747	.	A	C	.	.	MAF_USDA=5.294
NC_035082.1	43254903	.	CGA	CGG	.	.	MAF_USDA=8.696
NC_035082.1	43254937	.	A	T	.	.	MAF_INRAE=10.127;MAF_USDA=15.294
NC_035082.1	43254979	.	C	T	.	.	MAF_INRAE=10.127;MAF_USDA=15.882
NC_035082.1	43255073	.	C	A	.	.	MAF_INRAE=11.392;MAF_USDA=4.118
NC_035082.1	43255123	.	T	G	.	.	MAF_USDA=1.639
NC_035082.1	43255125	.	C	G	.	.	MAF_USDA=4.118
NC_035082.1	43255140	.	C	A	.	.	MAF_USDA=3.279
NC_035082.1	43255173	.	G	A	.	.	MAF_USDA=1.639
NC_035082.1	43255210	.	G	A	.	.	MAF_USDA=2.459
NC_035082.1	43255268	.	G	A	.	.	MAF_INRAE=10.127;MAF_USDA=36.905
NC_035082.1	43255284	.	T	A	.	.	MAF_USDA=21.765
NC_035082.1	43255301	.	G	A	.	.	MAF_INRAE=43.671;MAF_USDA=16.471
NC_035082.1	43255631	.	A	T	.	.	MAF_INRAE=10.127;MAF_USDA=50.0
NC_035082.1	43255666	.	G	T	.	.	MAF_INRAE=5.263;MAF_USDA=6.522
NC_035082.1	43255765	.	T	A	.	.	MAF_INRAE=5.063;MAF_USDA=5.357
NC_035082.1	43256069	.	C	T	.	.	MAF_INRAE=10.127;MAF_USDA=36.471
NC_035082.1	43256082	.	C	A	.	.	MAF_USDA=1.176
NC_035082.1	43256085	.	A	G	.	.	MAF_INRAE=9.494;MAF_USDA=47.059
NC_035082.1	43256158	.	G	A	.	.	MAF_USDA=10.0
NC_035082.1	43256203	.	C	T	.	.	MAF_USDA=4.098
NC_035082.1	43256238	.	C	A	.	.	MAF_INRAE=11.392;MAF_USDA=4.118
NC_035082.1	43256270	.	T	C	.	.	MAF_USDA=4.918
NC_035082.1	43256331	.	G	C	.	.	MAF_INRAE=10.833;MAF_USDA=11.765
NC_035082.1	43256377	.	A	T	.	.	MAF_INRAE=10.127;MAF_USDA=15.882
NC_035082.1	43256379	.	G	T	.	.	MAF_INRAE=11.667;MAF_USDA=15.882
NC_035082.1	43256448	.	T	C	.	.	MAF_INRAE=10.0;MAF_USDA=10.588
NC_035082.1	43256460	.	T	C	.	.	MAF_INRAE=1.667;MAF_USDA=3.279
NC_035082.1	43256461	.	T	G	.	.	MAF_INRAE=9.494;MAF_USDA=38.235
NC_035082.1	43256691	.	C	T	.	.	MAF_INRAE=10.127;MAF_USDA=38.824
NC_035082.1	43256721	.	T	C	.	.	MAF_USDA=22.353
NC_035082.1	43256779	.	G	C	.	.	MAF_INRAE=10.759;MAF_USDA=16.471
NC_035082.1	43256829	.	C	A	.	.	MAF_INRAE=1.667
NC_035082.1	43256899	.	A	G	.	.	MAF_USDA=7.647
NC_035082.1	43257053	.	A	G	.	.	MAF_USDA=17.059
NC_035082.1	43257116	.	G	T	.	.	MAF_USDA=18.824
NC_035082.1	43257129	.	C	A	.	.	MAF_INRAE=21.519;MAF_USDA=12.941
NC_035082.1	43257181	.	T	G	.	.	MAF_INRAE=20.0;MAF_USDA=6.25
NC_035082.1	43257266	.	G	A	.	.	MAF_USDA=1.639
NC_035082.1	43257281	.	T	A	.	.	MAF_INRAE=43.671;MAF_USDA=14.118
NC_035082.1	43257374	.	C	A	.	.	MAF_USDA=1.639
NC_035082.1	43257478	.	G	C	.	.	MAF_USDA=3.279
NC_035082.1	43257518	.	G	T	.	.	MAF_USDA=22.353
NC_035082.1	43257591	.	A	C	.	.	MAF_INRAE=10.127;MAF_USDA=17.059
NC_035082.1	43257629	.	G	A	.	.	MAF_USDA=21.176
NC_035082.1	43257660	.	G	A	.	.	MAF_INRAE=21.053;MAF_USDA=3.529
NC_035082.1	43257821	.	C	T	.	.	MAF_USDA=22.353
NC_035082.1	43257991	.	A	T	.	.	MAF_INRAE=5.263;MAF_USDA=4.118
NC_035082.1	43258237	.	A	G	.	.	MAF_USDA=15.294
NC_035082.1	43258239	.	G	A	.	.	MAF_INRAE=10.127;MAF_USDA=43.529
NC_035082.1	43258335	.	C	T	.	.	MAF_USDA=1.639
NC_035082.1	43258384	.	G	T	.	.	MAF_USDA=4.706
NC_035082.1	43258427	.	G	A	.	.	MAF_USDA=1.639
NC_035082.1	43258614	.	C	G	.	.	MAF_INRAE=1.667;MAF_USDA=3.279
NC_035082.1	43258660	.	C	T	.	.	MAF_INRAE=5.263;MAF_USDA=4.118
NC_035082.1	43258665	.	C	T	.	.	MAF_INRAE=22.785;MAF_USDA=2.459
NC_035082.1	43258794	.	A	T	.	.	MAF_USDA=17.059
NC_035082.1	43259087	.	A	G	.	.	MAF_INRAE=10.127;MAF_USDA=38.235
NC_035082.1	43259111	.	G	T	.	.	MAF_USDA=22.353
NC_035082.1	43259132	.	G	A	.	.	MAF_INRAE=6.962
NC_035082.1	43259134	.	G	A	.	.	MAF_USDA=2.459
NC_035082.1	43259218	.	G	A	.	.	MAF_INRAE=10.127;MAF_USDA=16.471
NC_035082.1	43259247	.	G	A	.	.	MAF_INRAE=36.709;MAF_USDA=3.529
NC_035082.1	43259393	.	A	G	.	.	MAF_USDA=22.941
NC_035082.1	43259406	.	C	T	.	.	MAF_INRAE=5.263;MAF_USDA=4.118
NC_035082.1	43259447	.	G	C	.	.	MAF_USDA=15.882
NC_035082.1	43259521	.	C	A	.	.	MAF_INRAE=9.167;MAF_USDA=8.235
NC_035082.1	43259547	.	A	T	.	.	MAF_USDA=4.706
NC_035082.1	43259599	.	G	A	.	.	MAF_USDA=21.765
NC_035082.1	43259756	.	C	T	.	.	MAF_USDA=1.639
NC_035082.1	43259807	.	A	G	.	.	MAF_INRAE=10.127;MAF_USDA=45.882
NC_035082.1	43259813	.	A	C	.	.	MAF_USDA=1.639
NC_035082.1	43259939	.	G	A	.	.	MAF_USDA=5.294
NC_035082.1	43259944	.	G	T	.	.	MAF_USDA=3.279
NC_035082.1	43259996	.	A	T	.	.	MAF_USDA=3.279
NC_035082.1	43259998	.	T	G,A	.	.	MAF_INRAE=16.667;MAF_USDA=8.333
NC_035082.1	43260168	.	C	T	.	.	MAF_USDA=1.176
NC_035082.1	43260186	.	A	T	.	.	MAF_USDA=18.235
NC_035082.1	43260190	.	A	T	.	.	MAF_INRAE=10.127;MAF_USDA=44.706
NC_035082.1	43260261	.	C	G	.	.	MAF_USDA=3.279
NC_035082.1	43260274	.	T	C	.	.	MAF_USDA=20.588
NC_035082.1	43260318	.	A	T	.	.	MAF_INRAE=5.263;MAF_USDA=4.118
NC_035082.1	43260354	.	T	A	.	.	MAF_USDA=3.529
NC_035082.1	43260375	.	G	A	.	.	MAF_USDA=1.639
NC_035082.1	43260515	.	T	C	.	.	MAF_INRAE=13.291;MAF_USDA=2.083
NC_035082.1	43260578	.	C	T	.	.	MAF_INRAE=10.127;MAF_USDA=17.059
NC_035082.1	43260580	.	G	A	.	.	MAF_USDA=22.353
NC_035082.1	43260671	.	C	A	.	.	MAF_USDA=6.25
NC_035082.1	43260732	.	G	T	.	.	MAF_USDA=4.167
NC_035082.1	43260763	.	C	T	.	.	MAF_INRAE=36.076;MAF_USDA=2.976
NC_035082.1	43260780	.	G	T	.	.	MAF_INRAE=10.127;MAF_USDA=38.69
NC_035082.1	43260783	.	T	C	.	.	MAF_USDA=4.762
NC_035082.1	43260801	.	C	T	.	.	MAF_INRAE=1.667
NC_035082.1	43260822	.	A	G	.	.	MAF_INRAE=11.667;MAF_USDA=44.643
NC_035082.1	43260828	.	T	C	.	.	MAF_USDA=15.663
NC_035082.1	43260842	.	C	A	.	.	MAF_USDA=15.06
NC_035082.1	43261005	.	A	T	.	.	MAF_USDA=27.083
NC_035082.1	43261091	.	G	A	.	.	MAF_USDA=2.083
NC_035082.1	43261706	.	G	T	.	.	MAF_INRAE=5.263
NC_035082.1	43261810	.	C	A	.	.	MAF_USDA=19.565
NC_035082.1	43262193	.	C	A	.	.	MAF_USDA=27.083
NC_035082.1	43262388	.	A	G	.	.	MAF_USDA=39.583
NC_035082.1	43262389	.	T	G	.	.	MAF_USDA=27.083
NC_035082.1	43262461	.	T	C	.	.	MAF_USDA=10.417
NC_035082.1	43262677	.	A	G	.	.	MAF_USDA=1.765
NC_035082.1	43262747	.	T	C	.	.	MAF_USDA=4.118
NC_035082.1	43262748	.	T	G	.	.	MAF_USDA=4.706
NC_035082.1	43262787	.	A	T	.	.	MAF_USDA=1.176
NC_035082.1	43262899	.	T	A	.	.	MAF_INRAE=10.127;MAF_USDA=38.824
NC_035082.1	43263024	.	A	C	.	.	MAF_USDA=17.262
NC_035082.1	43263036	.	T	G	.	.	MAF_USDA=16.471
NC_035082.1	43263090	.	A	T	.	.	MAF_INRAE=10.127;MAF_USDA=15.882
NC_035082.1	43263147	.	A	G	.	.	MAF_USDA=22.353
NC_035082.1	43263223	.	A	C	.	.	MAF_USDA=1.765
NC_035082.1	43263246	.	G	A	.	.	MAF_INRAE=10.759;MAF_USDA=16.471
NC_035082.1	43263267	.	C	T	.	.	MAF_USDA=5.294
NC_035082.1	43263389	.	G	A	.	.	MAF_USDA=22.353
NC_035082.1	43263407	.	C	A	.	.	MAF_USDA=21.765
NC_035082.1	43263457	.	A	G	.	.	MAF_INRAE=5.263;MAF_USDA=4.118
NC_035082.1	43263508	.	C	A	.	.	MAF_INRAE=11.667
NC_035082.1	43263656	.	T	A	.	.	MAF_INRAE=1.667
NC_035082.1	43263701	.	G	T	.	.	MAF_USDA=1.639
NC_035082.1	43263715	.	C	T	.	.	MAF_USDA=22.353
NC_035082.1	43263750	.	A	G	.	.	MAF_USDA=1.765
NC_035082.1	43263752	.	A	C	.	.	MAF_USDA=4.118
NC_035082.1	43263769	.	G	A	.	.	MAF_USDA=2.459
NC_035082.1	43263876	.	C	A	.	.	MAF_USDA=6.471
NC_035082.1	43264000	.	G	A	.	.	MAF_INRAE=10.833;MAF_USDA=10.588
NC_035082.1	43264010	.	T	C	.	.	MAF_INRAE=10.833;MAF_USDA=12.353
NC_035082.1	43264115	.	A	C	.	.	MAF_INRAE=6.329
NC_035082.1	43264566	.	G	T	.	.	MAF_USDA=1.639
NC_035082.1	43264627	.	A	C	.	.	MAF_USDA=22.941
NC_035082.1	43264658	.	C	A	.	.	MAF_INRAE=9.494;MAF_USDA=32.941
NC_035082.1	43264717	.	C	A	.	.	MAF_USDA=21.176
NC_035082.1	43264723	.	T	C	.	.	MAF_USDA=22.353
NC_035082.1	43264780	.	G	A	.	.	MAF_USDA=3.333
NC_035082.1	43264868	.	T	C	.	.	MAF_USDA=22.941
NC_035082.1	43264882	.	A	T	.	.	MAF_USDA=2.941
NC_035082.1	43264909	.	A	C	.	.	MAF_USDA=2.083
NC_035082.1	43265003	.	T	C	.	.	MAF_USDA=5.357
NC_035082.1	43265007	.	C	A	.	.	MAF_INRAE=1.667;MAF_USDA=3.333
NC_035082.1	43265013	.	G	A	.	.	MAF_USDA=3.333
NC_035082.1	43265064	.	C	A	.	.	MAF_USDA=1.176
NC_035082.1	43265076	.	G	A	.	.	MAF_INRAE=32.278;MAF_USDA=20.588
NC_035082.1	43265178	.	G	C	.	.	MAF_INRAE=10.833;MAF_USDA=10.0
NC_035082.1	43265195	.	G	A	.	.	MAF_USDA=5.294
NC_035082.1	43265295	.	G	T	.	.	MAF_USDA=1.667
NC_035082.1	43265474	.	A	G	.	.	MAF_INRAE=5.263
NC_035082.1	43265587	.	T	G	.	.	MAF_USDA=10.588
NC_035082.1	43265608	.	C	T	.	.	MAF_USDA=2.381
NC_035082.1	43265660	.	T	C	.	.	MAF_USDA=2.083
NC_035082.1	43265702	.	C	T	.	.	MAF_USDA=4.706
NC_035082.1	43266342	.	C	T	.	.	MAF_USDA=16.667
NC_035082.1	43266390	.	C	A	.	.	MAF_USDA=1.639
NC_035082.1	43266391	.	C	T	.	.	MAF_USDA=1.639
NC_035082.1	43266393	.	T	A	.	.	MAF_USDA=1.639
NC_035082.1	43266438	.	G	T	.	.	MAF_USDA=2.083
NC_035082.1	43266459	.	G	A	.	.	MAF_INRAE=32.911;MAF_USDA=20.588
NC_035082.1	43266484	.	A	G	.	.	MAF_INRAE=10.833;MAF_USDA=8.333
NC_035082.1	43266529	.	T	A	.	.	MAF_USDA=2.941
NC_035082.1	43266590	.	C	T	.	.	MAF_USDA=16.471
NC_035082.1	43266640	.	G	A	.	.	MAF_INRAE=9.167;MAF_USDA=2.083
NC_035082.1	43266729	.	G	A	.	.	MAF_USDA=2.941
NC_035082.1	43266823	.	A	C	.	.	MAF_INRAE=5.263
NC_035082.1	43266885	.	C	T	.	.	MAF_INRAE=9.167;MAF_USDA=8.235
NC_035082.1	43266901	.	A	T	.	.	MAF_INRAE=10.833;MAF_USDA=11.765
NC_035082.1	43266959	.	A	T	.	.	MAF_USDA=22.353
NC_035082.1	43267003	.	A	G	.	.	MAF_INRAE=5.263;MAF_USDA=4.118
NC_035082.1	43267077	.	C	T	.	.	MAF_USDA=21.765
NC_035082.1	43267086	.	G	A	.	.	MAF_INRAE=10.833;MAF_USDA=10.0
NC_035082.1	43267091	.	C	G	.	.	MAF_INRAE=5.263;MAF_USDA=2.941
NC_035082.1	43267092	.	T	C	.	.	MAF_USDA=1.639
NC_035082.1	43267096	.	C	A	.	.	MAF_INRAE=10.833;MAF_USDA=10.0
NC_035082.1	43267235	.	G	A	.	.	MAF_USDA=3.279
NC_035082.1	43267295	.	C	T	.	.	MAF_USDA=1.639
NC_035082.1	43267483	.	G	A	.	.	MAF_USDA=7.647
NC_035082.1	43267513	.	C	A	.	.	MAF_USDA=1.639
NC_035082.1	43267581	.	A	T	.	.	MAF_INRAE=4.167
NC_035082.1	43267590	.	C	A	.	.	MAF_INRAE=5.263;MAF_USDA=4.118
NC_035082.1	43267653	.	T	C	.	.	MAF_USDA=22.353
NC_035082.1	43268325	.	G	T	.	.	MAF_USDA=8.333
NC_035082.1	43268345	.	A	C	.	.	MAF_USDA=8.333
NC_035082.1	43268442	.	C	A	.	.	MAF_USDA=15.882
NC_035082.1	43268512	.	G	C	.	.	MAF_USDA=23.529
NC_035082.1	43268575	.	C	T	.	.	MAF_USDA=16.471
NC_035082.1	43268700	.	C	T	.	.	MAF_INRAE=5.263;MAF_USDA=4.118
NC_035082.1	43268763	.	T	A	.	.	MAF_INRAE=15.789
NC_035082.1	43268835	.	C	T	.	.	MAF_USDA=17.647
NC_035082.1	43268837	.	T	G	.	.	MAF_USDA=4.118
NC_035082.1	43268864	.	G	A	.	.	MAF_USDA=6.25
NC_035082.1	43268951	.	T	C	.	.	MAF_INRAE=5.263;MAF_USDA=3.529
NC_035082.1	43268955	.	C	T	.	.	MAF_USDA=22.941
NC_035082.1	43268982	.	G	A	.	.	MAF_INRAE=10.127;MAF_USDA=39.412
NC_035082.1	43269273	.	G	T	.	.	MAF_USDA=1.639
NC_035082.1	43269484	.	G	A	.	.	MAF_USDA=9.412
NC_035082.1	43269507	.	A	G	.	.	MAF_USDA=2.353
NC_035082.1	43269710	.	T	A	.	.	MAF_USDA=2.941
NC_035082.1	43269913	.	C	T	.	.	MAF_INRAE=10.833;MAF_USDA=14.118
NC_035082.1	43269922	.	G	T	.	.	MAF_USDA=1.639
NC_035082.1	43269952	.	A	C	.	.	MAF_USDA=4.918
NC_035082.1	43269975	.	G	T	.	.	MAF_INRAE=10.833;MAF_USDA=11.176
NC_035082.1	43270020	.	C	T	.	.	MAF_USDA=2.459
NC_035082.1	43270077	.	G	C	.	.	MAF_INRAE=15.789
NC_035082.1	43270143	.	T	C	.	.	MAF_USDA=1.639
NC_035082.1	43270144	.	A	G	.	.	MAF_INRAE=5.263;MAF_USDA=3.529
NC_035082.1	43270156	.	A	C	.	.	MAF_USDA=12.353
NC_035082.1	43270185	.	C	A	.	.	MAF_USDA=1.639
NC_035082.1	43270274	.	G	A	.	.	MAF_USDA=10.0
NC_035082.1	43270384	.	A	G	.	.	MAF_USDA=14.583
NC_035082.1	43271025	.	G	T	.	.	MAF_USDA=25.0
NC_035082.1	43271048	.	T	G	.	.	MAF_USDA=8.235
NC_035082.1	43271063	.	T	A	.	.	MAF_USDA=1.639
NC_035082.1	43271092	.	G	T	.	.	MAF_INRAE=47.368;MAF_USDA=4.118
NC_035082.1	43271143	.	T	A	.	.	MAF_USDA=8.333
NC_035082.1	43271221	.	G	A	.	.	MAF_USDA=4.167
NC_035082.1	43271241	.	T	A	.	.	MAF_USDA=3.529
NC_035082.1	43271345	.	A	T	.	.	MAF_USDA=8.333
NC_035082.1	43271346	.	G	T	.	.	MAF_USDA=8.333
NC_035082.1	43271443	.	C	A	.	.	MAF_USDA=1.639
NC_035082.1	43271524	.	G	A	.	.	MAF_USDA=27.083
NC_035082.1	43271569	.	G	A	.	.	MAF_USDA=2.459
NC_035082.1	43271588	.	G	A	.	.	MAF_USDA=4.098
NC_035082.1	43271601	.	A	C	.	.	MAF_USDA=18.75
NC_035082.1	43271624	.	C	T	.	.	MAF_USDA=22.941
NC_035082.1	43271632	.	G	T	.	.	MAF_USDA=4.118
NC_035082.1	43271646	.	C	T	.	.	MAF_INRAE=5.263;MAF_USDA=30.588
NC_035082.1	43271647	.	C	T	.	.	MAF_USDA=30.588
NC_035082.1	43271667	.	C	T	.	.	MAF_USDA=1.639
NC_035082.1	43271801	.	C	T	.	.	MAF_USDA=21.765
NC_035082.1	43271841	.	C	T	.	.	MAF_USDA=1.639
NC_035082.1	43271934	.	A	C	.	.	MAF_USDA=4.118
NC_035082.1	43271953	.	C	G	.	.	MAF_INRAE=5.263;MAF_USDA=4.118
NC_035082.1	43271969	.	G	A	.	.	MAF_INRAE=5.263;MAF_USDA=4.118
NC_035082.1	43272396	.	G	T	.	.	MAF_USDA=4.098
NC_035082.1	43272463	.	G	A	.	.	MAF_USDA=1.639
NC_035082.1	43272485	.	G	A	.	.	MAF_USDA=17.059
NC_035082.1	43272496	.	G	A	.	.	MAF_INRAE=5.263;MAF_USDA=4.706
NC_035082.1	43272562	.	G	A	.	.	MAF_USDA=1.639
NC_035082.1	43272567	.	T	G	.	.	MAF_USDA=5.738
NC_035082.1	43272687	.	G	T	.	.	MAF_USDA=2.353
NC_035082.1	43272736	.	T	G	.	.	MAF_USDA=22.941
NC_035082.1	43272801	.	T	C	.	.	MAF_INRAE=5.263;MAF_USDA=28.235
NC_035082.1	43272912	.	G	T	.	.	MAF_INRAE=31.646;MAF_USDA=20.588
NC_035082.1	43272939	.	C	T	.	.	MAF_USDA=23.529
NC_035082.1	43272948	.	C	T	.	.	MAF_USDA=6.25
NC_035082.1	43272982	.	A	T	.	.	MAF_USDA=4.706
NC_035082.1	43273128	.	G	A	.	.	MAF_INRAE=5.0
NC_035082.1	43273149	.	T	C	.	.	MAF_INRAE=5.263;MAF_USDA=4.167
NC_035082.1	43273150	.	T	G	.	.	MAF_USDA=18.75
NC_035082.1	43273151	.	T	C	.	.	MAF_USDA=22.353
NC_035082.1	43273168	.	T	C	.	.	MAF_USDA=22.941
NC_035082.1	43273230	.	A	G	.	.	MAF_INRAE=16.667
NC_035082.1	43273244	.	A	G	.	.	MAF_USDA=22.941
NC_035082.1	43273257	.	G	C	.	.	MAF_USDA=1.639
NC_035082.1	43273356	.	C	T	.	.	MAF_USDA=3.279
NC_035082.1	43273533	.	T	C	.	.	MAF_USDA=21.765
NC_035082.1	43273534	.	T	G	.	.	MAF_INRAE=5.263;MAF_USDA=3.529
NC_035082.1	43273588	.	C	T	.	.	MAF_USDA=3.279
NC_035082.1	43273709	.	C	A	.	.	MAF_USDA=21.765
NC_035082.1	43273727	.	C	T	.	.	MAF_INRAE=5.263;MAF_USDA=4.706
NC_035082.1	43273762	.	A	T	.	.	MAF_USDA=22.941
NC_035082.1	43273984	.	C	T	.	.	MAF_INRAE=21.053;MAF_USDA=3.529
NC_035082.1	43274000	.	A	C	.	.	MAF_INRAE=1.667;MAF_USDA=6.557
NC_035082.1	43274105	.	C	G	.	.	MAF_USDA=4.706
NC_035082.1	43274109	.	A	C	.	.	MAF_INRAE=32.911;MAF_USDA=25.882
NC_035082.1	43274132	.	A	G	.	.	MAF_INRAE=49.367;MAF_USDA=13.529
NC_035082.1	43274171	.	A	C	.	.	MAF_USDA=21.765
NC_035082.1	43274359	.	C	T	.	.	MAF_USDA=1.176
NC_035082.1	43274389	.	G	A	.	.	MAF_USDA=1.639
NC_035082.1	43274398	.	A	G	.	.	MAF_USDA=4.118
NC_035082.1	43274578	.	T	C	.	.	MAF_USDA=25.0
NC_035082.1	43274580	.	A	G	.	.	MAF_USDA=25.0
NC_035082.1	43274583	.	T	A	.	.	MAF_USDA=22.917
NC_035082.1	43274588	.	T	G	.	.	MAF_USDA=25.0
NC_035082.1	43274589	.	A	T	.	.	MAF_USDA=25.0
NC_035082.1	43274590	.	C	A	.	.	MAF_USDA=25.0
NC_035082.1	43274595	.	T	A	.	.	MAF_USDA=25.0
NC_035082.1	43274598	.	C	T	.	.	MAF_USDA=25.0
NC_035082.1	43274600	.	G	A	.	.	MAF_USDA=25.0
NC_035082.1	43274628	.	G	A	.	.	MAF_USDA=22.353
NC_035082.1	43274690	.	T	G	.	.	MAF_USDA=27.647
NC_035082.1	43274745	.	T	A	.	.	MAF_USDA=22.941
NC_035082.1	43274788	.	G	T	.	.	MAF_INRAE=36.076;MAF_USDA=7.059
NC_035082.1	43274827	.	T	A	.	.	MAF_USDA=8.824
NC_035082.1	43274859	.	A	G	.	.	MAF_USDA=22.941
NC_035082.1	43274869	.	T	A	.	.	MAF_USDA=16.471
NC_035082.1	43274920	.	C	A	.	.	MAF_USDA=2.353
NC_035082.1	43275063	.	A	T	.	.	MAF_USDA=15.882
NC_035082.1	43275068	.	A	G	.	.	MAF_INRAE=5.263;MAF_USDA=4.118
NC_035082.1	43275175	.	C	A	.	.	MAF_USDA=15.882
NC_035082.1	43275468	.	C	T	.	.	MAF_INRAE=5.263;MAF_USDA=4.118
NC_035082.1	43275517	.	G	A	.	.	MAF_INRAE=5.263
NC_035082.1	43275552	.	G	C	.	.	MAF_INRAE=32.911;MAF_USDA=22.353
NC_035082.1	43275605	.	T	A	.	.	MAF_INRAE=32.911;MAF_USDA=22.353
NC_035082.1	43275667	.	A	G	.	.	MAF_USDA=2.083
NC_035082.1	43275671	.	G	A	.	.	MAF_USDA=4.098
NC_035082.1	43275689	.	C	T	.	.	MAF_INRAE=5.263;MAF_USDA=5.882
NC_035082.1	43275773	.	G	A	.	.	MAF_USDA=3.279
NC_035082.1	43275826	.	C	G	.	.	MAF_USDA=21.176
NC_035082.1	43275888	.	G	A	.	.	MAF_INRAE=5.263;MAF_USDA=3.529
NC_035082.1	43275939	.	C	T	.	.	MAF_INRAE=32.911;MAF_USDA=20.588
NC_035082.1	43275967	.	G	A	.	.	MAF_INRAE=15.19;MAF_USDA=15.294
NC_035082.1	43276010	.	C	T	.	.	MAF_INRAE=10.0
NC_035082.1	43276096	.	A	T	.	.	MAF_USDA=12.5
NC_035082.1	43276106	.	A	T	.	.	MAF_USDA=12.5
NC_035082.1	43276162	.	G	A	.	.	MAF_USDA=22.024
NC_035082.1	43276210	.	G	A	.	.	MAF_INRAE=5.263;MAF_USDA=3.279
NC_035082.1	43276218	.	C	T	.	.	MAF_USDA=21.765
NC_035082.1	43276264	.	G	A	.	.	MAF_USDA=21.176
NC_035082.1	43276305	.	T	C	.	.	MAF_USDA=21.176
NC_035082.1	43276388	.	T	C	.	.	MAF_INRAE=34.81;MAF_USDA=43.529
NC_035082.1	43276395	.	A	T	.	.	MAF_USDA=1.639
NC_035082.1	43276529	.	A	C	.	.	MAF_INRAE=21.519;MAF_USDA=6.25
NC_035082.1	43276544	.	G	T	.	.	MAF_INRAE=5.263;MAF_USDA=4.706
NC_035082.1	43276555	.	C	T	.	.	MAF_INRAE=13.924;MAF_USDA=8.824
NC_035082.1	43276581	.	C	G	.	.	MAF_INRAE=32.911;MAF_USDA=25.882
NC_035082.1	43276582	.	A	G	.	.	MAF_USDA=4.118
NC_035082.1	43276591	.	C	T	.	.	MAF_INRAE=29.747;MAF_USDA=3.529
NC_035082.1	43276647	.	G	A	.	.	MAF_USDA=2.083
NC_035082.1	43276674	.	C	T	.	.	MAF_USDA=3.279
NC_035082.1	43276678	.	C	T	.	.	MAF_USDA=1.639
NC_035082.1	43276708	.	A	T	.	.	MAF_USDA=21.765
NC_035082.1	43276791	.	T	C	.	.	MAF_INRAE=15.19;MAF_USDA=14.118
NC_035082.1	43276902	.	T	C	.	.	MAF_INRAE=16.667
NC_035082.1	43276987	.	G	A	.	.	MAF_USDA=20.0
NC_035082.1	43276993	.	A	T	.	.	MAF_INRAE=32.911;MAF_USDA=24.706
NC_035082.1	43276994	.	T	C	.	.	MAF_INRAE=28.333;MAF_USDA=24.118
NC_035082.1	43277003	.	G	A	.	.	MAF_USDA=3.279
NC_035082.1	43277021	.	G	T	.	.	MAF_INRAE=14.557;MAF_USDA=14.118
NC_035082.1	43277068	.	C	T	.	.	MAF_INRAE=32.911;MAF_USDA=14.583
NC_035082.1	43277080	.	T	A	.	.	MAF_USDA=21.765
NC_035082.1	43277129	.	T	C	.	.	MAF_INRAE=24.051;MAF_USDA=2.459
NC_035082.1	43277136	.	T	G	.	.	MAF_USDA=16.667
NC_035082.1	43277137	.	G	C	.	.	MAF_INRAE=21.667
NC_035082.1	43277139	.	A	C	.	.	MAF_INRAE=21.667
NC_035082.1	43277160	.	A	C	.	.	MAF_INRAE=50.0;MAF_USDA=17.059
NC_035082.1	43277172	.	C	A	.	.	MAF_USDA=14.118
NC_035082.1	43277206	.	G	T	.	.	MAF_INRAE=10.0;MAF_USDA=33.529
NC_035082.1	43277370	.	T	G	.	.	MAF_USDA=21.765
NC_035082.1	43277399	.	C	A	.	.	MAF_USDA=1.639
NC_035082.1	43277425	.	T	C	.	.	MAF_USDA=21.176
NC_035082.1	43277431	.	G	A	.	.	MAF_INRAE=5.263;MAF_USDA=4.118
NC_035082.1	43277609	.	T	C	.	.	MAF_USDA=21.765
NC_035082.1	43277677	.	T	A	.	.	MAF_USDA=15.294
NC_035082.1	43277757	.	C	T	.	.	MAF_USDA=16.471
NC_035082.1	43277765	.	C	T	.	.	MAF_USDA=2.459
NC_035082.1	43277780	.	T	G	.	.	MAF_USDA=17.059
NC_035082.1	43277782	.	C	A	.	.	MAF_INRAE=15.19;MAF_USDA=14.706
NC_035082.1	43277853	.	C	T	.	.	MAF_INRAE=9.167;MAF_USDA=2.083
NC_035082.1	43277907	.	C	A	.	.	MAF_USDA=22.353
NC_035082.1	43277932	.	C	T	.	.	MAF_INRAE=5.263
NC_035082.1	43277979	.	C	A	.	.	MAF_INRAE=5.263;MAF_USDA=4.118
NC_035082.1	43277990	.	T	C	.	.	MAF_USDA=1.639
NC_035082.1	43278054	.	G	T	.	.	MAF_USDA=4.706
NC_035082.1	43278059	.	C	T	.	.	MAF_INRAE=32.278;MAF_USDA=21.765
NC_035082.1	43278099	.	A	C	.	.	MAF_USDA=1.639
NC_035082.1	43278152	.	A	C	.	.	MAF_USDA=23.529
NC_035082.1	43278225	.	C	T	.	.	MAF_USDA=3.279
NC_035082.1	43278279	.	G	A	.	.	MAF_USDA=4.118
NC_035082.1	43278285	.	A	G	.	.	MAF_USDA=8.197
NC_035082.1	43278286	.	T	A	.	.	MAF_USDA=9.016
NC_035082.1	43278303	.	A	G	.	.	MAF_USDA=11.475
NC_035082.1	43278304	.	T	A	.	.	MAF_USDA=10.656
NC_035082.1	43278338	.	T	G	.	.	MAF_USDA=2.459
NC_035082.1	43278377	.	C	T	.	.	MAF_USDA=6.557
NC_035082.1	43278385	.	T	A	.	.	MAF_USDA=9.836
NC_035082.1	43278392	.	G	A	.	.	MAF_USDA=9.836
NC_035082.1	43278537	.	G	A	.	.	MAF_USDA=2.941
NC_035082.1	43278557	.	G	A	.	.	MAF_INRAE=47.368;MAF_USDA=47.059
NC_035082.1	43278651	.	A	T	.	.	MAF_INRAE=31.646;MAF_USDA=22.619
NC_035082.1	43278660	.	C	T	.	.	MAF_INRAE=31.646;MAF_USDA=22.353
NC_035082.1	43278686	.	G	A	.	.	MAF_INRAE=1.667
NC_035082.1	43278761	.	T	G	.	.	MAF_USDA=21.765
NC_035082.1	43278773	.	T	C	.	.	MAF_INRAE=32.911;MAF_USDA=26.471
NC_035082.1	43278849	.	A	T	.	.	MAF_USDA=21.176
NC_035082.1	43279003	.	C	T	.	.	MAF_INRAE=15.19;MAF_USDA=14.458
NC_035082.1	43279070	.	G	A	.	.	MAF_USDA=4.819
NC_035082.1	43279083	.	C	A	.	.	MAF_INRAE=32.911;MAF_USDA=39.157
NC_035082.1	43279138	.	G	A	.	.	MAF_INRAE=50.0;MAF_USDA=19.88
NC_035082.1	43279166	.	G	A	.	.	MAF_INRAE=11.392;MAF_USDA=4.217
NC_035082.1	43279356	.	T	A	.	.	MAF_INRAE=5.263;MAF_USDA=3.529
NC_035082.1	43279430	.	A	G	.	.	MAF_USDA=4.706
NC_035082.1	43279778	.	C	T	.	.	MAF_INRAE=9.167;MAF_USDA=2.083
NC_035082.1	43279828	.	G	T	.	.	MAF_INRAE=13.291;MAF_USDA=2.083
NC_035082.1	43279876	.	G	T	.	.	MAF_USDA=1.765
NC_035082.1	43280086	.	G	T	.	.	MAF_USDA=4.167
NC_035082.1	43280410	.	T	A	.	.	MAF_USDA=4.118
NC_035082.1	43280426	.	C	T	.	.	MAF_USDA=1.639
NC_035082.1	43280555	.	A	T	.	.	MAF_USDA=4.118
NC_035082.1	43280591	.	T	C	.	.	MAF_INRAE=15.19;MAF_USDA=13.529
NC_035082.1	43280662	.	C	T	.	.	MAF_INRAE=5.0
NC_035082.1	43280683	.	G	T	.	.	MAF_USDA=1.176
NC_035082.1	43280700	.	G	A	.	.	MAF_INRAE=15.19;MAF_USDA=14.118
NC_035082.1	43280783	.	C	T	.	.	MAF_USDA=2.083
NC_035082.1	43280799	.	T	G	.	.	MAF_USDA=21.765
NC_035082.1	43280883	.	G	T	.	.	MAF_USDA=22.353
NC_035082.1	43280887	.	T	G	.	.	MAF_USDA=22.353
NC_035082.1	43280946	.	A	G	.	.	MAF_USDA=14.118
NC_035082.1	43281000	.	G	A	.	.	MAF_USDA=21.765
NC_035082.1	43281013	.	C	G	.	.	MAF_USDA=22.353
NC_035082.1	43281054	.	C	T	.	.	MAF_USDA=21.176
NC_035082.1	43281170	.	A	G	.	.	MAF_USDA=22.353
NC_035082.1	43281235	.	C	A	.	.	MAF_INRAE=16.456;MAF_USDA=36.471
NC_035082.1	43284798	.	G	T	.	.	MAF_USDA=1.639
NC_035082.1	43284947	.	G	A	.	.	MAF_USDA=21.176
NC_035082.1	43284971	.	G	T	.	.	MAF_USDA=2.459
NC_035082.1	43285040	.	T	C	.	.	MAF_USDA=20.588
NC_035082.1	43285150	.	T	C	.	.	MAF_USDA=4.098
NC_035082.1	43285178	.	A	G	.	.	MAF_USDA=8.197
NC_035082.1	43285181	.	G	T	.	.	MAF_USDA=25.0
NC_035082.1	43285189	.	G	A	.	.	MAF_USDA=20.588
NC_035082.1	43285222	.	T	A	.	.	MAF_INRAE=14.557;MAF_USDA=39.412
NC_035082.1	43285223	.	T	A	.	.	MAF_INRAE=17.5;MAF_USDA=38.824
NC_035082.1	43285377	.	T	A	.	.	MAF_INRAE=5.263;MAF_USDA=4.706
NC_035082.1	43285411	.	G	A	.	.	MAF_INRAE=5.263;MAF_USDA=4.706
NC_035082.1	43285532	.	A	G	.	.	MAF_USDA=1.639
NC_035082.1	43285747	.	G	A	.	.	MAF_USDA=22.353
NC_035082.1	43285802	.	T	C	.	.	MAF_USDA=21.765
NC_035082.1	43285813	.	T	C	.	.	MAF_USDA=9.412
NC_035082.1	43285820	.	A	C	.	.	MAF_USDA=21.765
NC_035082.1	43285823	.	A	T	.	.	MAF_USDA=4.118
NC_035082.1	43285824	.	T	A	.	.	MAF_USDA=21.765
NC_035082.1	43285901	.	T	A	.	.	MAF_USDA=21.765
NC_035082.1	43285937	.	G	A	.	.	MAF_USDA=27.083
NC_035082.1	43286000	.	T	G	.	.	MAF_INRAE=16.667;MAF_USDA=14.583
NC_035082.1	43286102	.	A	T	.	.	MAF_USDA=22.353
NC_035082.1	43286137	.	G	T	.	.	MAF_USDA=22.353
NC_035082.1	43286185	.	G	A	.	.	MAF_USDA=14.583
NC_035082.1	43286277	.	C	T	.	.	MAF_USDA=1.765
NC_035082.1	43286365	.	G	A	.	.	MAF_USDA=2.459
NC_035082.1	43286371	.	G	A	.	.	MAF_USDA=1.639
NC_035082.1	43286458	.	T	C	.	.	MAF_USDA=1.765
NC_035082.1	43286480	.	T	A	.	.	MAF_USDA=24.118
NC_035082.1	43286485	.	C	T	.	.	MAF_INRAE=15.19;MAF_USDA=14.118
NC_035082.1	43286495	.	G	C	.	.	MAF_USDA=21.176
NC_035082.1	43286558	.	T	C	.	.	MAF_INRAE=5.263;MAF_USDA=4.167
NC_035082.1	43286559	.	C	T	.	.	MAF_USDA=22.024
NC_035082.1	43286605	.	A	T	.	.	MAF_USDA=22.353
NC_035082.1	43286606	.	A	T	.	.	MAF_INRAE=5.263;MAF_USDA=4.118
NC_035082.1	43286616	.	A	G	.	.	MAF_USDA=1.639
NC_035082.1	43286676	.	A	C	.	.	MAF_USDA=4.706
NC_035082.1	43286762	.	T	C	.	.	MAF_INRAE=5.263
NC_035082.1	43286782	.	A	T	.	.	MAF_USDA=4.118
NC_035082.1	43286835	.	G	T	.	.	MAF_INRAE=10.833;MAF_USDA=12.295
NC_035082.1	43286918	.	C	A	.	.	MAF_INRAE=29.747;MAF_USDA=2.941
NC_035082.1	43286950	.	T	A	.	.	MAF_USDA=2.459
NC_035082.1	43286996	.	A	G	.	.	MAF_INRAE=9.167;MAF_USDA=1.176
NC_035082.1	43287052	.	C	A	.	.	MAF_USDA=2.353
NC_035082.1	43287187	.	G	T	.	.	MAF_USDA=3.279
NC_035082.1	43288368	.	A	G	.	.	MAF_USDA=4.118
NC_035082.1	43288456	.	G	A	.	.	MAF_USDA=2.083
NC_035082.1	43288573	.	C	A	.	.	MAF_INRAE=7.5;MAF_USDA=1.176
NC_035082.1	43288611	.	A	G	.	.	MAF_INRAE=17.089;MAF_USDA=36.471
NC_035082.1	43288664	.	G	A	.	.	MAF_USDA=36.471
NC_035082.1	43288680	.	C	A	.	.	MAF_USDA=36.471
NC_035082.1	43288782	.	G	A	.	.	MAF_USDA=34.706
NC_035082.1	43288906	.	T	C	.	.	MAF_USDA=4.118
NC_035082.1	43288939	.	G	A	.	.	MAF_USDA=3.529
NC_035082.1	43288945	.	T	C	.	.	MAF_USDA=2.459
NC_035082.1	43289035	.	T	C	.	.	MAF_USDA=37.059
NC_035082.1	43289101	.	T	A	.	.	MAF_USDA=3.279
NC_035082.1	43289231	.	G	A	.	.	MAF_USDA=21.765
NC_035082.1	43289310	.	C	T	.	.	MAF_USDA=1.639
NC_035082.1	43289826	.	G	A	.	.	MAF_INRAE=1.667
NC_035082.1	43289892	.	G	T	.	.	MAF_USDA=22.353
NC_035082.1	43289990	.	C	T	.	.	MAF_USDA=4.098
NC_035082.1	43290081	.	C	A	.	.	MAF_INRAE=4.167
NC_035082.1	43290104	.	G	A	.	.	MAF_INRAE=17.089;MAF_USDA=37.059
NC_035082.1	43290152	.	C	T	.	.	MAF_INRAE=5.263;MAF_USDA=3.529
NC_035082.1	43290355	.	C	A	.	.	MAF_USDA=36.471
NC_035082.1	43290356	.	C	G	.	.	MAF_USDA=35.882
NC_035082.1	43290380	.	T	C	.	.	MAF_USDA=4.118
NC_035082.1	43290463	.	T	A	.	.	MAF_USDA=3.279
NC_035082.1	43290464	.	G	T	.	.	MAF_USDA=3.279
NC_035082.1	43290500	.	G	A	.	.	MAF_INRAE=2.5;MAF_USDA=5.294
NC_035082.1	43290723	.	A	G	.	.	MAF_USDA=14.706
NC_035082.1	43290741	.	C	T	.	.	MAF_USDA=14.706
NC_035082.1	43290784	.	C	T	.	.	MAF_USDA=21.765
NC_035082.1	43290842	.	C	T	.	.	MAF_USDA=2.5
NC_035082.1	43290853	.	T	A	.	.	MAF_INRAE=13.924;MAF_USDA=9.412
NC_035082.1	43290859	.	C	T	.	.	MAF_USDA=1.639
NC_035082.1	43291014	.	C	T	.	.	MAF_USDA=14.583
NC_035082.1	43292453	.	A	T	.	.	MAF_USDA=1.176
NC_035082.1	43292494	.	C	T	.	.	MAF_INRAE=14.557;MAF_USDA=14.118
NC_035082.1	43292505	.	G	A	.	.	MAF_USDA=4.118
NC_035082.1	43292576	.	T	C	.	.	MAF_USDA=1.639
NC_035082.1	43292677	.	C	G	.	.	MAF_USDA=2.353
NC_035082.1	43292681	.	C	A	.	.	MAF_INRAE=21.667;MAF_USDA=2.459
NC_035082.1	43292691	.	G	A	.	.	MAF_USDA=4.098
NC_035082.1	43292709	.	C	T	.	.	MAF_INRAE=6.962;MAF_USDA=3.279
NC_035082.1	43292798	.	G	C	.	.	MAF_USDA=4.706
NC_035082.1	43292884	.	G	A	.	.	MAF_INRAE=15.19;MAF_USDA=14.881
NC_035082.1	43293128	.	T	A	.	.	MAF_USDA=21.765
NC_035082.1	43293228	.	C	T	.	.	MAF_INRAE=15.789;MAF_USDA=5.882
NC_035082.1	43293401	.	G	T	.	.	MAF_USDA=39.583
NC_035082.1	43293451	.	G	T	.	.	MAF_USDA=4.098
NC_035082.1	43293592	.	T	G	.	.	MAF_USDA=1.765
NC_035082.1	43293601	.	T	C	.	.	MAF_INRAE=2.5
NC_035082.1	43293654	.	A	C	.	.	MAF_USDA=4.118
NC_035082.1	43293768	.	C	T	.	.	MAF_USDA=4.098
NC_035082.1	43294073	.	C	T	.	.	MAF_INRAE=5.263;MAF_USDA=9.016
NC_035082.1	43294077	.	G	A	.	.	MAF_USDA=3.279
NC_035082.1	43294230	.	A	C	.	.	MAF_USDA=14.706
NC_035082.1	43294232	.	T	A	.	.	MAF_USDA=1.639
NC_035082.1	43294233	.	T	A	.	.	MAF_USDA=1.639
NC_035082.1	43294368	.	T	A	.	.	MAF_INRAE=10.0
NC_035082.1	43294386	.	A	G	.	.	MAF_USDA=15.294
NC_035082.1	43294445	.	G	T	.	.	MAF_INRAE=15.833;MAF_USDA=6.25
NC_035082.1	43294447	.	C	T	.	.	MAF_USDA=6.25
NC_035082.1	43294448	.	C	A	.	.	MAF_USDA=6.25
NC_035082.1	43294487	.	A	T	.	.	MAF_USDA=14.881
NC_035082.1	43294539	.	A	T	.	.	MAF_USDA=3.279
NC_035082.1	43294540	.	A	T	.	.	MAF_USDA=3.279
NC_035082.1	43294546	.	A	G	.	.	MAF_INRAE=13.924;MAF_USDA=12.941
NC_035082.1	43294550	.	G	T	.	.	MAF_USDA=3.279
NC_035082.1	43294981	.	G	T	.	.	MAF_USDA=25.0
NC_035082.1	43295256	.	A	C	.	.	MAF_USDA=2.542
NC_035082.1	43295314	.	C	A	.	.	MAF_USDA=19.412
NC_035082.1	43295325	.	A	T,G	.	.	MAF_INRAE=5.263;MAF_USDA=27.083
NC_035082.1	43295329	.	A	T	.	.	MAF_USDA=2.381
NC_035082.1	43295421	.	C	T	.	.	MAF_USDA=16.667
NC_035082.1	43295506	.	G	T	.	.	MAF_INRAE=14.557;MAF_USDA=14.118
NC_035082.1	43295707	.	C	A	.	.	MAF_USDA=9.412
NC_035082.1	43295712	.	C	A	.	.	MAF_INRAE=8.333;MAF_USDA=2.083
NC_035082.1	43295737	.	T	A	.	.	MAF_USDA=4.918
NC_035082.1	43295790	.	G	A	.	.	MAF_USDA=3.279
NC_035082.1	43295934	.	C	G	.	.	MAF_INRAE=15.823;MAF_USDA=14.706
NC_035082.1	43295959	.	C	A	.	.	MAF_USDA=3.529
NC_035082.1	43295985	.	G	T	.	.	MAF_INRAE=10.526;MAF_USDA=41.765
NC_035082.1	43295994	.	C	G	.	.	MAF_USDA=1.667
NC_035082.1	43296060	.	T	C	.	.	MAF_INRAE=17.089;MAF_USDA=37.5
NC_035082.1	43296145	.	C	T	.	.	MAF_INRAE=42.105;MAF_USDA=4.762
NC_035082.1	43296713	.	C	T	.	.	MAF_USDA=1.765
NC_035082.1	43296733	.	G	T	.	.	MAF_INRAE=5.263;MAF_USDA=4.118
NC_035082.1	43296997	.	A	G	.	.	MAF_USDA=9.412
NC_035082.1	43297006	.	C	T	.	.	MAF_INRAE=32.911;MAF_USDA=23.529
NC_035082.1	43297007	.	G	A	.	.	MAF_INRAE=5.263;MAF_USDA=4.118
NC_035082.1	43297087	.	T	C	.	.	MAF_USDA=14.706
NC_035082.1	43297123	.	A	G	.	.	MAF_USDA=4.706
NC_035082.1	43297129	.	C	T	.	.	MAF_USDA=2.083
NC_035082.1	43297136	.	C	T	.	.	MAF_USDA=4.098
NC_035082.1	43297145	.	C	T	.	.	MAF_USDA=2.459
NC_035082.1	43297213	.	C	A	.	.	MAF_INRAE=17.089;MAF_USDA=36.471
NC_035082.1	43297222	.	T	A	.	.	MAF_USDA=14.706
NC_035082.1	43297260	.	C	T	.	.	MAF_INRAE=5.263;MAF_USDA=4.118
NC_035082.1	43297265	.	T	A	.	.	MAF_USDA=14.118
NC_035082.1	43297390	.	G	T	.	.	MAF_USDA=1.639
NC_035082.1	43297579	.	C	A	.	.	MAF_USDA=14.706
NC_035082.1	43297643	.	C	T	.	.	MAF_INRAE=17.089;MAF_USDA=41.765
NC_035082.1	43297700	.	T	C	.	.	MAF_USDA=14.118
NC_035082.1	43297779	.	T	C	.	.	MAF_INRAE=5.263;MAF_USDA=3.279
NC_035082.1	43297780	.	A	C	.	.	MAF_INRAE=17.722;MAF_USDA=37.059
NC_035082.1	43297803	.	C	A	.	.	MAF_INRAE=15.19;MAF_USDA=14.118
NC_035082.1	43297804	.	G	A	.	.	MAF_INRAE=10.526;MAF_USDA=36.471
NC_035082.1	43297810	.	C	A	.	.	MAF_INRAE=10.526;MAF_USDA=38.824
NC_035082.1	43297818	.	T	A	.	.	MAF_INRAE=5.263;MAF_USDA=3.529
NC_035082.1	43297905	.	G	T	.	.	MAF_USDA=13.529
NC_035082.1	43299920	.	T	A	.	.	MAF_USDA=45.652
NC_035082.1	43299971	.	G	T	.	.	MAF_INRAE=17.5;MAF_USDA=10.87
NC_035082.1	43300014	.	G	C	.	.	MAF_USDA=30.435
NC_035082.1	43300057	.	G	A	.	.	MAF_INRAE=1.667
NC_035082.1	43300071	.	A	G	.	.	MAF_USDA=2.174
NC_035082.1	43300105	.	A	C	.	.	MAF_USDA=14.583
NC_035082.1	43300192	.	A	C	.	.	MAF_USDA=4.118
NC_035082.1	43300203	.	C	A	.	.	MAF_USDA=1.639
NC_035082.1	43300227	.	C	T	.	.	MAF_USDA=3.279
NC_035082.1	43300321	.	A	G	.	.	MAF_USDA=2.459
NC_035082.1	43300362	.	A	G	.	.	MAF_INRAE=1.667;MAF_USDA=6.557
NC_035082.1	43300450	.	A	C	.	.	MAF_USDA=14.118
NC_035082.1	43300491	.	G	A	.	.	MAF_INRAE=32.278;MAF_USDA=21.765
NC_035082.1	43300531	.	G	A	.	.	MAF_USDA=4.098
NC_035082.1	43300544	.	T	C	.	.	MAF_USDA=1.639
NC_035082.1	43300555	.	G	T	.	.	MAF_USDA=2.459
NC_035082.1	43300618	.	C	T	.	.	MAF_USDA=1.639
NC_035082.1	43300674	.	G	A	.	.	MAF_USDA=2.083
NC_035082.1	43300743	.	T	G	.	.	MAF_USDA=14.118
NC_035082.1	43300752	.	G	T	.	.	MAF_INRAE=5.263;MAF_USDA=3.529
NC_035082.1	43300921	.	G	T	.	.	MAF_USDA=23.529
NC_035082.1	43301040	.	G	A	.	.	MAF_USDA=21.765
NC_035082.1	43301087	.	C	A	.	.	MAF_USDA=13.529
NC_035082.1	43301110	.	G	T	.	.	MAF_USDA=14.118
NC_035082.1	43301131	.	C	T	.	.	MAF_USDA=18.824
NC_035082.1	43301170	.	C	T	.	.	MAF_INRAE=16.667;MAF_USDA=14.583
NC_035082.1	43301172	.	C	T	.	.	MAF_INRAE=9.167
NC_035082.1	43301348	.	A	C	.	.	MAF_USDA=14.286
NC_035082.1	43301352	.	C	T	.	.	MAF_USDA=1.667
NC_035082.1	43301372	.	A	T	.	.	MAF_USDA=14.286
NC_035082.1	43301399	.	A	T	.	.	MAF_INRAE=17.089;MAF_USDA=40.476
NC_035082.1	43301464	.	C	G	.	.	MAF_INRAE=17.089;MAF_USDA=43.529
NC_035082.1	43301607	.	G	T	.	.	MAF_USDA=21.765
NC_035082.1	43301643	.	A	G	.	.	MAF_USDA=15.294
NC_035082.1	43301766	.	A	C	.	.	MAF_INRAE=17.722;MAF_USDA=36.471
NC_035082.1	43301849	.	C	A	.	.	MAF_USDA=8.333
NC_035082.1	43301956	.	G	A	.	.	MAF_INRAE=5.263;MAF_USDA=27.059
NC_035082.1	43301957	.	G	A	.	.	MAF_USDA=8.824
NC_035082.1	43302068	.	T	C	.	.	MAF_INRAE=5.263;MAF_USDA=41.176
NC_035082.1	43302303	.	A	T	.	.	MAF_INRAE=13.924;MAF_USDA=8.235
NC_035082.1	43302354	.	G	A	.	.	MAF_USDA=3.571
NC_035082.1	43302537	.	A	C	.	.	MAF_USDA=15.294
NC_035082.1	43302752	.	T	A	.	.	MAF_USDA=14.706
NC_035082.1	43302853	.	C	T	.	.	MAF_INRAE=11.392;MAF_USDA=4.118
NC_035082.1	43302976	.	G	A	.	.	MAF_INRAE=5.263;MAF_USDA=4.167
NC_035082.1	43303082	.	C	T	.	.	MAF_INRAE=11.392;MAF_USDA=25.294
NC_035082.1	43303114	.	G	T	.	.	MAF_USDA=13.529
NC_035082.1	43303292	.	C	T	.	.	MAF_USDA=2.459
NC_035082.1	43303559	.	C	T	.	.	MAF_USDA=1.639
NC_035082.1	43303882	.	C	T	.	.	MAF_INRAE=5.263;MAF_USDA=38.824
NC_035082.1	43303935	.	G	T	.	.	MAF_USDA=14.706
NC_035082.1	43303936	.	G	A	.	.	MAF_USDA=14.706
NC_035082.1	43304068	.	C	T	.	.	MAF_INRAE=5.263;MAF_USDA=22.941
NC_035082.1	43304226	.	G	A	.	.	MAF_INRAE=5.263;MAF_USDA=4.118
NC_035082.1	43304331	.	C	A	.	.	MAF_INRAE=17.089;MAF_USDA=34.706
NC_035082.1	43304382	.	G	T	.	.	MAF_INRAE=10.0
NC_035082.1	43304403	.	G	T	.	.	MAF_USDA=2.459
NC_035082.1	43304492	.	T	A	.	.	MAF_USDA=2.083
NC_035082.1	43304553	.	T	C	.	.	MAF_INRAE=5.263;MAF_USDA=38.235
NC_035082.1	43304557	.	G	A	.	.	MAF_USDA=17.059
NC_035082.1	43304646	.	C	A	.	.	MAF_INRAE=9.167;MAF_USDA=1.176
NC_035082.1	43304651	.	G	A	.	.	MAF_USDA=1.639
NC_035082.1	43304772	.	T	G	.	.	MAF_USDA=16.667
NC_035082.1	43304851	.	G	A	.	.	MAF_USDA=1.639
NC_035082.1	43304877	.	G	T	.	.	MAF_USDA=2.083
NC_035082.1	43304977	.	T	G	.	.	MAF_INRAE=5.263;MAF_USDA=22.353
NC_035082.1	43305008	.	G	A	.	.	MAF_USDA=4.098
NC_035082.1	43305026	.	T	A	.	.	MAF_USDA=13.529
NC_035082.1	43305028	.	T	C	.	.	MAF_USDA=18.824
NC_035082.1	43306523	.	A	T	.	.	MAF_USDA=47.826
NC_035082.1	43306631	.	T	A	.	.	MAF_USDA=2.174
NC_035082.1	43306652	.	C	A	.	.	MAF_INRAE=5.263;MAF_USDA=1.639
NC_035082.1	43306775	.	G	T	.	.	MAF_USDA=5.738
NC_035082.1	43306877	.	C	G	.	.	MAF_INRAE=37.975;MAF_USDA=8.333
NC_035082.1	43306891	.	A	C	.	.	MAF_USDA=15.294
NC_035082.1	43307017	.	A	T	.	.	MAF_INRAE=44.937;MAF_USDA=38.824
NC_035082.1	43307135	.	A	G	.	.	MAF_USDA=18.824
NC_035082.1	43307153	.	C	T	.	.	MAF_INRAE=5.263;MAF_USDA=4.118
NC_035082.1	43307189	.	T	C	.	.	MAF_USDA=1.639
NC_035082.1	43307324	.	G	A	.	.	MAF_USDA=4.098
NC_035082.1	43307423	.	T	G	.	.	MAF_USDA=14.706
NC_035082.1	43307434	.	C	A	.	.	MAF_USDA=14.706
NC_035082.1	43307463	.	C	T	.	.	MAF_USDA=1.639
NC_035082.1	43308919	.	T	G	.	.	MAF_USDA=22.917
NC_035082.1	43309097	.	G	A	.	.	MAF_USDA=1.639
NC_035082.1	43309147	.	T	A	.	.	MAF_USDA=14.118
NC_035082.1	43309181	.	C	G	.	.	MAF_USDA=19.412
NC_035082.1	43309203	.	G	T	.	.	MAF_INRAE=9.167;MAF_USDA=1.176
NC_035082.1	43309205	.	C	T	.	.	MAF_INRAE=46.203;MAF_USDA=25.882
NC_035082.1	43309221	.	A	T	.	.	MAF_INRAE=10.0
NC_035082.1	43309242	.	G	T	.	.	MAF_INRAE=10.0
NC_035082.1	43309300	.	G	A	.	.	MAF_USDA=14.118
NC_035082.1	43309308	.	T	G	.	.	MAF_USDA=1.176
NC_035082.1	43309336	.	G	A	.	.	MAF_USDA=3.39
NC_035082.1	43309421	.	G	A	.	.	MAF_USDA=14.706
NC_035082.1	43309509	.	A	G	.	.	MAF_INRAE=18.354;MAF_USDA=37.647
NC_035082.1	43309562	.	A	C	.	.	MAF_USDA=5.294
NC_035082.1	43309563	.	A	C	.	.	MAF_INRAE=5.263;MAF_USDA=9.412
NC_035082.1	43309568	.	T	A	.	.	MAF_INRAE=8.228;MAF_USDA=8.197
NC_035082.1	43309588	.	C	A	.	.	MAF_INRAE=6.962
NC_035082.1	43309620	.	T	A	.	.	MAF_INRAE=8.861;MAF_USDA=7.738
NC_035082.1	43309665	.	T	G	.	.	MAF_USDA=14.706
NC_035082.1	43309704	.	G	C	.	.	MAF_USDA=13.529
NC_035082.1	43309716	.	G	C	.	.	MAF_USDA=18.235
NC_035082.1	43309946	.	T	G	.	.	MAF_USDA=15.294
NC_035082.1	43313120	.	A	T	.	.	MAF_USDA=19.565
NC_035082.1	43313162	.	C	A	.	.	MAF_USDA=16.667
NC_035082.1	43313216	.	A	G	.	.	MAF_USDA=18.75
NC_035082.1	43313247	.	G	A	.	.	MAF_USDA=18.235
NC_035082.1	43313307	.	A	G	.	.	MAF_USDA=13.934
NC_035082.1	43313351	.	T	C	.	.	MAF_USDA=2.353
NC_035082.1	43313529	.	A	T	.	.	MAF_USDA=1.765
NC_035082.1	43313530	.	T	A	.	.	MAF_USDA=1.765
NC_035082.1	43313547	.	T	A	.	.	MAF_USDA=1.639
NC_035082.1	43313585	.	T	G	.	.	MAF_USDA=2.941
NC_035082.1	43313640	.	A	G	.	.	MAF_USDA=15.294
NC_035082.1	43313713	.	T	G	.	.	MAF_USDA=18.235
NC_035082.1	43313748	.	T	G	.	.	MAF_USDA=15.882
NC_035082.1	43313964	.	T	G	.	.	MAF_INRAE=6.962;MAF_USDA=2.459
NC_035082.1	43313991	.	G	A	.	.	MAF_USDA=14.118
NC_035082.1	43313996	.	A	G	.	.	MAF_USDA=14.118
NC_035082.1	43314009	.	A	C	.	.	MAF_INRAE=5.263;MAF_USDA=3.529
NC_035082.1	43314080	.	A	C	.	.	MAF_USDA=4.098
NC_035082.1	43314231	.	C	T	.	.	MAF_USDA=30.435
NC_035082.1	43314764	.	G	A	.	.	MAF_USDA=39.583
NC_035082.1	43314818	.	A	G	.	.	MAF_USDA=13.934
NC_035082.1	43314835	.	A	G	.	.	MAF_USDA=14.706
NC_035082.1	43314838	.	A	G	.	.	MAF_USDA=16.471
NC_035082.1	43314875	.	G	A	.	.	MAF_USDA=21.176
NC_035082.1	43314925	.	C	T	.	.	MAF_USDA=13.529
NC_035082.1	43315088	.	G	T	.	.	MAF_INRAE=18.987;MAF_USDA=38.235
NC_035082.1	43315094	.	A	C	.	.	MAF_USDA=1.639
NC_035082.1	43315127	.	T	C	.	.	MAF_USDA=14.706
NC_035082.1	43315137	.	G	T	.	.	MAF_USDA=18.824
NC_035082.1	43315148	.	G	A	.	.	MAF_USDA=14.706
NC_035082.1	43315181	.	G	A	.	.	MAF_USDA=4.167
NC_035082.1	43315229	.	T	G	.	.	MAF_INRAE=1.667
NC_035082.1	43315279	.	C	T	.	.	MAF_USDA=14.118
NC_035082.1	43315326	.	T	C	.	.	MAF_INRAE=1.667
NC_035082.1	43315332	.	C	T	.	.	MAF_INRAE=3.333
NC_035082.1	43315352	.	G	T	.	.	MAF_USDA=2.083
NC_035082.1	43315388	.	C	A	.	.	MAF_INRAE=13.924;MAF_USDA=2.353
NC_035082.1	43315392	.	C	A	.	.	MAF_INRAE=16.667;MAF_USDA=5.882
NC_035082.1	43315393	.	A	G	.	.	MAF_INRAE=16.667;MAF_USDA=5.882
NC_035082.1	43315394	.	C	T	.	.	MAF_INRAE=16.667;MAF_USDA=5.882
NC_035082.1	43315423	.	C	A	.	.	MAF_USDA=1.639
NC_035082.1	43315424	.	T	C	.	.	MAF_INRAE=13.924;MAF_USDA=17.647
NC_035082.1	43315443	.	A	G	.	.	MAF_USDA=3.279
NC_035082.1	43315455	.	C	A	.	.	MAF_INRAE=11.667;MAF_USDA=5.738
NC_035082.1	43315463	.	G	A	.	.	MAF_USDA=20.0
NC_035082.1	43315569	.	G	T	.	.	MAF_USDA=14.706
NC_035082.1	43315669	.	A	G	.	.	MAF_INRAE=5.263;MAF_USDA=24.118
NC_035082.1	43315715	.	T	C	.	.	MAF_INRAE=3.333
NC_035082.1	43315719	.	C	T	.	.	MAF_INRAE=3.333
NC_035082.1	43315726	.	T	C	.	.	MAF_INRAE=3.333
NC_035082.1	43315733	.	T	C	.	.	MAF_INRAE=3.333;MAF_USDA=17.647
NC_035082.1	43315734	.	T	A	.	.	MAF_INRAE=3.333;MAF_USDA=18.235
NC_035082.1	43315747	.	G	A	.	.	MAF_USDA=12.941
NC_035082.1	43315765	.	A	C	.	.	MAF_USDA=12.941
NC_035082.1	43315788	.	A	C	.	.	MAF_INRAE=16.456;MAF_USDA=17.647
NC_035082.1	43315819	.	C	A	.	.	MAF_INRAE=6.667
NC_035082.1	43315842	.	G	T	.	.	MAF_INRAE=3.333
NC_035082.1	43315847	.	C	T	.	.	MAF_INRAE=5.263;MAF_USDA=1.639
NC_035082.1	43315891	.	A	C	.	.	MAF_USDA=1.176
NC_035082.1	43315893	.	C	T	.	.	MAF_INRAE=2.5
NC_035082.1	43315902	.	C	T	.	.	MAF_INRAE=2.5
NC_035082.1	43315907	.	G	C	.	.	MAF_INRAE=2.5
NC_035082.1	43315924	.	G	A	.	.	MAF_USDA=12.353
NC_035082.1	43315982	.	A	T	.	.	MAF_USDA=1.639
NC_035082.1	43315989	.	A	G	.	.	MAF_INRAE=5.263;MAF_USDA=43.75
NC_035082.1	43316034	.	T	A	.	.	MAF_INRAE=16.456;MAF_USDA=22.353
NC_035082.1	43316065	.	A	G	.	.	MAF_INRAE=5.263;MAF_USDA=7.059
NC_035082.1	43316246	.	C	A	.	.	MAF_USDA=15.882
NC_035082.1	43316402	.	A	C	.	.	MAF_INRAE=5.263
NC_035082.1	43316427	.	C	T	.	.	MAF_INRAE=15.789
NC_035082.1	43316556	.	G	A	.	.	MAF_INRAE=5.263;MAF_USDA=25.294
NC_035082.1	43316627	.	G	A	.	.	MAF_INRAE=15.789
NC_035082.1	43316631	.	G	C	.	.	MAF_USDA=1.639
NC_035082.1	43316725	.	A	T	.	.	MAF_USDA=15.882
NC_035082.1	43316763	.	C	A	.	.	MAF_USDA=2.083
NC_035082.1	43316794	.	C	T	.	.	MAF_INRAE=5.263;MAF_USDA=24.118
NC_035082.1	43316839	.	T	C	.	.	MAF_INRAE=5.263;MAF_USDA=38.824
NC_035082.1	43316863	.	G	A	.	.	MAF_USDA=13.529
NC_035082.1	43316908	.	G	A	.	.	MAF_USDA=3.279
NC_035082.1	43316968	.	G	T	.	.	MAF_USDA=14.118
NC_035082.1	43316975	.	C	T	.	.	MAF_INRAE=5.263;MAF_USDA=4.118
NC_035082.1	43316987	.	G	A	.	.	MAF_USDA=4.098
NC_035082.1	43316999	.	A	G	.	.	MAF_INRAE=5.263;MAF_USDA=39.412
NC_035082.1	43317054	.	C	T	.	.	MAF_USDA=1.765
NC_035082.1	43317056	.	A	C	.	.	MAF_INRAE=5.263;MAF_USDA=40.0
NC_035082.1	43317057	.	T	A	.	.	MAF_USDA=1.639
NC_035082.1	43317090	.	C	T	.	.	MAF_USDA=14.706
NC_035082.1	43317148	.	A	T	.	.	MAF_USDA=2.353
NC_035082.1	43317169	.	G	A	.	.	MAF_USDA=4.098
NC_035082.1	43317177	.	C	A	.	.	MAF_USDA=5.294
NC_035082.1	43317200	.	G	C	.	.	MAF_INRAE=18.987;MAF_USDA=38.824
NC_035082.1	43317208	.	C	G	.	.	MAF_USDA=14.706
NC_035082.1	43317214	.	C	T	.	.	MAF_USDA=4.098
NC_035082.1	43317232	.	C	T	.	.	MAF_INRAE=18.987;MAF_USDA=38.235
NC_035082.1	43317253	.	C	A	.	.	MAF_USDA=4.098
NC_035082.1	43317256	.	C	A	.	.	MAF_INRAE=7.5
NC_035082.1	43317261	.	T	C	.	.	MAF_USDA=14.706
NC_035082.1	43317289	.	C	A	.	.	MAF_USDA=14.118
NC_035082.1	43317352	.	C	G	.	.	MAF_USDA=4.167
NC_035082.1	43317386	.	G	T	.	.	MAF_USDA=2.459
NC_035082.1	43317450	.	C	T	.	.	MAF_USDA=17.059
NC_035082.1	43317461	.	G	A	.	.	MAF_INRAE=6.962;MAF_USDA=7.377
NC_035082.1	43317621	.	C	G	.	.	MAF_USDA=12.941
NC_035082.1	43317736	.	T	G	.	.	MAF_USDA=2.083
NC_035082.1	43317870	.	T	G	.	.	MAF_USDA=14.118
NC_035082.1	43317889	.	A	G	.	.	MAF_INRAE=5.263;MAF_USDA=4.098
NC_035082.1	43317891	.	G	A	.	.	MAF_INRAE=18.333;MAF_USDA=18.235
NC_035082.1	43317997	.	C	A	.	.	MAF_INRAE=5.263;MAF_USDA=24.706
NC_035082.1	43318029	.	G	A	.	.	MAF_USDA=1.639
NC_035082.1	43318134	.	G	C	.	.	MAF_USDA=19.412
NC_035082.1	43318141	.	A	C	.	.	MAF_INRAE=5.263;MAF_USDA=40.0
NC_035082.1	43318156	.	G	A	.	.	MAF_INRAE=17.089;MAF_USDA=39.583
NC_035082.1	43318161	.	G	C	.	.	MAF_INRAE=5.263;MAF_USDA=39.583
NC_035082.1	43318177	.	C	T	.	.	MAF_INRAE=5.263;MAF_USDA=40.588
NC_035082.1	43318210	.	A	G	.	.	MAF_USDA=4.098
NC_035082.1	43318263	.	C	A	.	.	MAF_USDA=13.529
NC_035082.1	43318411	.	G	T	.	.	MAF_USDA=16.667
NC_035082.1	43318716	.	A	T	.	.	MAF_USDA=23.913
NC_035082.1	43318728	.	G	A	.	.	MAF_USDA=19.565
NC_035082.1	43318753	.	C	T	.	.	MAF_USDA=4.348
NC_035082.1	43318815	.	A	G	.	.	MAF_USDA=12.5
NC_035082.1	43319071	.	A	C	.	.	MAF_USDA=27.083
NC_035082.1	43319643	.	G	T	.	.	MAF_USDA=19.565
NC_035082.1	43319752	.	A	C	.	.	MAF_INRAE=15.833;MAF_USDA=8.333
NC_035082.1	43319810	.	G	T	.	.	MAF_USDA=4.167
NC_035082.1	43319935	.	C	T	.	.	MAF_USDA=4.098
NC_035082.1	43319949	.	C	G	.	.	MAF_USDA=15.882
NC_035082.1	43319976	.	A	T	.	.	MAF_USDA=2.459
NC_035082.1	43319993	.	C	A	.	.	MAF_USDA=4.167
NC_035082.1	43320097	.	T	G	.	.	MAF_INRAE=5.263;MAF_USDA=25.294
NC_035082.1	43320113	.	A	G	.	.	MAF_USDA=2.083
NC_035082.1	43320141	.	G	T	.	.	MAF_INRAE=6.962
NC_035082.1	43320190	.	A	G	.	.	MAF_INRAE=14.557;MAF_USDA=10.0
NC_035082.1	43320198	.	T	G	.	.	MAF_USDA=4.098
NC_035082.1	43320223	.	T	A	.	.	MAF_USDA=3.529
NC_035082.1	43320286	.	A	T	.	.	MAF_USDA=15.294
NC_035082.1	43320396	.	C	A	.	.	MAF_USDA=3.279
NC_035082.1	43320408	.	G	A	.	.	MAF_USDA=2.083
NC_035082.1	43320464	.	A	C	.	.	MAF_INRAE=18.987;MAF_USDA=42.941
NC_035082.1	43320474	.	T	G	.	.	MAF_USDA=1.765
NC_035082.1	43320479	.	A	G	.	.	MAF_INRAE=5.263;MAF_USDA=7.647
NC_035082.1	43320485	.	C	A	.	.	MAF_INRAE=36.709;MAF_USDA=5.882
NC_035082.1	43320671	.	C	G	.	.	MAF_USDA=15.882
NC_035082.1	43320727	.	C	G	.	.	MAF_USDA=15.882
NC_035082.1	43320817	.	C	T	.	.	MAF_INRAE=5.263;MAF_USDA=24.706
NC_035082.1	43320953	.	T	G	.	.	MAF_INRAE=15.19;MAF_USDA=8.824
NC_035082.1	43320979	.	T	C	.	.	MAF_USDA=15.294
NC_035082.1	43321047	.	G	A	.	.	MAF_USDA=41.176
NC_035082.1	43321054	.	T	G	.	.	MAF_USDA=13.529
NC_035082.1	43321710	.	T	C	.	.	MAF_INRAE=16.456;MAF_USDA=16.867
NC_035082.1	43321738	.	A	G	.	.	MAF_INRAE=17.722;MAF_USDA=17.47
NC_035082.1	43321739	.	T	C	.	.	MAF_INRAE=20.833;MAF_USDA=37.349
NC_035082.1	43321847	.	C	T	.	.	MAF_USDA=15.294
NC_035082.1	43321892	.	A	T	.	.	MAF_USDA=15.476
NC_035082.1	43321991	.	A	C	.	.	MAF_INRAE=5.263;MAF_USDA=18.824
NC_035082.1	43322020	.	C	T	.	.	MAF_INRAE=5.263;MAF_USDA=19.412
NC_035082.1	43322074	.	C	T	.	.	MAF_USDA=2.083
NC_035082.1	43322091	.	T	G	.	.	MAF_USDA=1.639
NC_035082.1	43322099	.	C	G	.	.	MAF_USDA=4.918
NC_035082.1	43322145	.	G	A	.	.	MAF_INRAE=5.263;MAF_USDA=19.412
NC_035082.1	43322149	.	C	T	.	.	MAF_INRAE=18.354;MAF_USDA=38.235
NC_035082.1	43322186	.	C	T	.	.	MAF_USDA=2.459
NC_035082.1	43322200	.	C	T	.	.	MAF_INRAE=5.263;MAF_USDA=20.238
NC_035082.1	43322425	.	T	A	.	.	MAF_INRAE=5.263;MAF_USDA=20.833
NC_035082.1	43322470	.	G	A	.	.	MAF_USDA=19.643
NC_035082.1	43322497	.	G	T	.	.	MAF_INRAE=21.053;MAF_USDA=3.571
NC_035082.1	43322511	.	G	T	.	.	MAF_USDA=17.857
NC_035082.1	43322570	.	A	T	.	.	MAF_INRAE=5.263;MAF_USDA=20.833
NC_035082.1	43322669	.	G	A	.	.	MAF_INRAE=5.263;MAF_USDA=20.238
NC_035082.1	43322683	.	T	A	.	.	MAF_INRAE=14.557;MAF_USDA=10.119
NC_035082.1	43322733	.	G	A	.	.	MAF_INRAE=17.722;MAF_USDA=45.833
NC_035082.1	43322744	.	A	T	.	.	MAF_USDA=21.176
NC_035082.1	43322853	.	C	T	.	.	MAF_INRAE=5.263;MAF_USDA=20.0
NC_035082.1	43322876	.	G	A	.	.	MAF_INRAE=5.263;MAF_USDA=20.0
NC_035082.1	43323016	.	A	G	.	.	MAF_INRAE=15.789
NC_035082.1	43323082	.	G	A	.	.	MAF_USDA=2.083
NC_035082.1	43323177	.	A	T	.	.	MAF_INRAE=5.263;MAF_USDA=7.647
NC_035082.1	43323250	.	A	C	.	.	MAF_USDA=3.279
NC_035082.1	43323283	.	T	C	.	.	MAF_USDA=2.459
NC_035082.1	43323284	.	G	T	.	.	MAF_USDA=3.279
NC_035082.1	43323301	.	T	C	.	.	MAF_USDA=3.279
NC_035082.1	43323318	.	C	A	.	.	MAF_USDA=2.459
NC_035082.1	43323364	.	G	A	.	.	MAF_INRAE=5.263;MAF_USDA=21.739
NC_035082.1	43323392	.	A	T	.	.	MAF_INRAE=17.089;MAF_USDA=30.435
NC_035082.1	43323567	.	C	A	.	.	MAF_INRAE=2.632
NC_035082.1	43323569	.	G	A	.	.	MAF_USDA=6.25
NC_035082.1	43323672	.	A	G	.	.	MAF_INRAE=5.263;MAF_USDA=23.913
NC_035082.1	43323715	.	A	T	.	.	MAF_INRAE=14.557;MAF_USDA=2.083
NC_035082.1	43323860	.	T	A	.	.	MAF_INRAE=5.263;MAF_USDA=21.739
NC_035082.1	43323879	.	G	A	.	.	MAF_INRAE=5.263
NC_035082.1	43323941	.	A	G	.	.	MAF_INRAE=5.263;MAF_USDA=21.739
NC_035082.1	43323957	.	T	C	.	.	MAF_INRAE=5.263;MAF_USDA=19.565
NC_035082.1	43324018	.	A	T	.	.	MAF_INRAE=5.263;MAF_USDA=21.739
NC_035082.1	43324035	.	C	T	.	.	MAF_INRAE=14.557;MAF_USDA=2.174
NC_035082.1	43324043	.	A	T	.	.	MAF_INRAE=17.089;MAF_USDA=28.261
NC_035082.1	43324071	.	C	A	.	.	MAF_INRAE=16.456;MAF_USDA=28.261
NC_035082.1	43324076	.	A	T	.	.	MAF_USDA=4.348
NC_035082.1	43324077	.	C	A	.	.	MAF_USDA=4.348
NC_035082.1	43324180	.	T	C	.	.	MAF_INRAE=5.263;MAF_USDA=21.739
NC_035082.1	43324209	.	T	C	.	.	MAF_INRAE=5.263;MAF_USDA=21.739
NC_035082.1	43324292	.	T	C	.	.	MAF_INRAE=5.263;MAF_USDA=21.739
NC_035082.1	43324395	.	A	T	.	.	MAF_INRAE=1.667
NC_035082.1	43324396	.	A	T	.	.	MAF_INRAE=1.667
NC_035082.1	43324401	.	A	C	.	.	MAF_INRAE=1.667
NC_035082.1	43324405	.	T	A	.	.	MAF_USDA=4.348
NC_035082.1	43324407	.	G	T	.	.	MAF_INRAE=1.667
NC_035082.1	43324475	.	T	G	.	.	MAF_USDA=17.391
NC_035082.1	43324511	.	C	T	.	.	MAF_INRAE=5.263;MAF_USDA=23.913
NC_035082.1	43324552	.	C	T	.	.	MAF_INRAE=15.19;MAF_USDA=2.174
NC_035082.1	43324794	.	T	A	.	.	MAF_USDA=15.217
NC_035082.1	43324796	.	A	C	.	.	MAF_INRAE=5.263;MAF_USDA=4.348
NC_035082.1	43324825	.	G	A	.	.	MAF_USDA=15.217
NC_035082.1	43324830	.	G	T	.	.	MAF_USDA=21.739
NC_035082.1	43325289	.	A	C	.	.	MAF_INRAE=5.263
NC_035082.1	43325399	.	T	G	.	.	MAF_INRAE=10.526
NC_035082.1	43325451	.	A	C	.	.	MAF_INRAE=5.263
NC_035082.1	43325472	.	A	G	.	.	MAF_INRAE=10.526
NC_035082.1	43325496	.	C	A	.	.	MAF_INRAE=5.263
NC_035082.1	43325529	.	T	C	.	.	MAF_INRAE=5.263
NC_035082.1	43325626	.	C	T	.	.	MAF_INRAE=9.167
NC_035082.1	43325671	.	G	C	.	.	MAF_INRAE=18.354
NC_035082.1	43325673	.	C	A	.	.	MAF_INRAE=5.263
NC_035082.1	43325717	.	T	C	.	.	MAF_INRAE=5.263
NC_035082.1	43325798	.	G	A	.	.	MAF_INRAE=5.263
NC_035082.1	43325828	.	T	C	.	.	MAF_INRAE=5.263
NC_035082.1	43325856	.	C	A	.	.	MAF_INRAE=42.405
NC_035082.1	43325889	.	G	A	.	.	MAF_INRAE=5.263
NC_035082.1	43325896	.	G	C	.	.	MAF_INRAE=5.263
NC_035082.1	43326107	.	A	T	.	.	MAF_INRAE=5.263
NC_035082.1	43326232	.	T	C	.	.	MAF_INRAE=10.526
NC_035082.1	43326376	.	C	G	.	.	MAF_INRAE=42.105
NC_035082.1	43326496	.	G	A	.	.	MAF_INRAE=5.263
NC_035082.1	43326550	.	T	C	.	.	MAF_INRAE=2.5
NC_035082.1	43326570	.	A	G	.	.	MAF_INRAE=5.263;MAF_USDA=21.739
NC_035082.1	43326749	.	T	C	.	.	MAF_INRAE=5.263
NC_035082.1	43326761	.	C	A	.	.	MAF_INRAE=5.063
NC_035082.1	43326937	.	A	G	.	.	MAF_INRAE=15.833
NC_035082.1	43326952	.	C	G	.	.	MAF_INRAE=1.667
NC_035082.1	43327088	.	A	G	.	.	MAF_INRAE=17.089
NC_035082.1	43327148	.	G	T	.	.	MAF_INRAE=5.263
NC_035082.1	43327156	.	G	A	.	.	MAF_INRAE=5.263
NC_035082.1	43327224	.	G	A	.	.	MAF_INRAE=5.263;MAF_USDA=2.174
NC_035082.1	43329939	.	C	T	.	.	MAF_INRAE=16.667
NC_035082.1	43329969	.	C	A	.	.	MAF_INRAE=8.333
NC_035082.1	43330302	.	C	G	.	.	MAF_USDA=18.75
NC_035082.1	43330452	.	A	T	.	.	MAF_INRAE=2.5
NC_035082.1	43330686	.	A	C	.	.	MAF_INRAE=5.833
NC_035082.1	43330766	.	A	T	.	.	MAF_INRAE=2.5
NC_035082.1	43332743	.	G	A	.	.	MAF_USDA=4.167
NC_035082.1	43333024	.	A	T	.	.	MAF_INRAE=2.632
NC_035082.1	43333926	.	A	G	.	.	MAF_INRAE=4.167
NC_035082.1	43334191	.	A	G	.	.	MAF_INRAE=5.833
NC_035082.1	43334291	.	G	A	.	.	MAF_INRAE=17.5
NC_035082.1	43334308	.	A	C	.	.	MAF_INRAE=17.5
NC_035082.1	43336516	.	C	A	.	.	MAF_INRAE=25.0
NC_035082.1	43336562	.	A	G	.	.	MAF_USDA=47.917
NC_035082.1	43336702	.	A	C	.	.	MAF_INRAE=12.5
NC_035082.1	43336805	.	C	T	.	.	MAF_USDA=3.279
NC_035082.1	43336814	.	C	T	.	.	MAF_USDA=2.5
NC_035082.1	43336850	.	G	A	.	.	MAF_INRAE=5.263;MAF_USDA=17.47
NC_035082.1	43336864	.	C	G	.	.	MAF_USDA=12.5
NC_035082.1	43336865	.	C	G	.	.	MAF_USDA=14.583
NC_035082.1	43336866	.	C	G	.	.	MAF_USDA=14.583
NC_035082.1	43336867	.	C	G	.	.	MAF_USDA=14.583
NC_035082.1	43336899	.	C	T	.	.	MAF_USDA=4.098
NC_035082.1	43336950	.	T	G	.	.	MAF_USDA=4.098
NC_035082.1	43336997	.	C	G	.	.	MAF_USDA=4.167
NC_035082.1	43337011	.	A	C	.	.	MAF_INRAE=5.263;MAF_USDA=18.235
NC_035082.1	43337023	.	T	A	.	.	MAF_INRAE=5.263;MAF_USDA=17.647
NC_035082.1	43337024	.	A	G	.	.	MAF_USDA=18.235
NC_035082.1	43337030	.	C	T	.	.	MAF_INRAE=5.263;MAF_USDA=18.235
NC_035082.1	43337068	.	T	C	.	.	MAF_INRAE=5.263;MAF_USDA=10.0
NC_035082.1	43337070	.	A	G	.	.	MAF_USDA=17.059
NC_035082.1	43337120	.	C	T	.	.	MAF_INRAE=5.263;MAF_USDA=19.412
NC_035082.1	43337213	.	G	A	.	.	MAF_INRAE=5.263;MAF_USDA=18.824
NC_035082.1	43337306	.	T	C	.	.	MAF_INRAE=9.167;MAF_USDA=1.176
NC_035082.1	43337336	.	G	T	.	.	MAF_INRAE=15.19;MAF_USDA=9.412
NC_035082.1	43337383	.	C	T	.	.	MAF_INRAE=1.667
NC_035082.1	43337446	.	T	C	.	.	MAF_USDA=15.294
NC_035082.1	43337469	.	C	T	.	.	MAF_INRAE=5.263;MAF_USDA=18.824
NC_035082.1	43337518	.	A	G	.	.	MAF_INRAE=5.263
NC_035082.1	43337551	.	AAATCAACCCAATGTCCACCTGGCACACTGGCAA	AAATCAACCCAATGTCCACCTGGCACACTGGCAG	.	.	MAF_USDA=21.739
NC_035082.1	43337584	.	A	G	.	.	MAF_INRAE=16.667
NC_035082.1	43337756	.	A	G	.	.	MAF_USDA=20.833
NC_035082.1	43337759	.	T	G	.	.	MAF_USDA=45.833
NC_035082.1	43337848	.	T	C	.	.	MAF_USDA=7.059
NC_035082.1	43338018	.	C	A	.	.	MAF_USDA=16.471
NC_035082.1	43338093	.	G	C	.	.	MAF_INRAE=16.456;MAF_USDA=45.882
NC_035082.1	43338170	.	T	C	.	.	MAF_USDA=2.353
NC_035082.1	43338184	.	C	A	.	.	MAF_INRAE=8.333
NC_035082.1	43338195	.	C	G	.	.	MAF_USDA=1.765
NC_035082.1	43338203	.	C	T	.	.	MAF_INRAE=5.263;MAF_USDA=41.176
NC_035082.1	43338228	.	G	T	.	.	MAF_USDA=2.083
NC_035082.1	43338250	.	A	T	.	.	MAF_USDA=12.941
NC_035082.1	43338251	.	A	T	.	.	MAF_USDA=41.176
NC_035082.1	43338253	.	A	T	.	.	MAF_USDA=35.882
NC_035082.1	43338254	.	A	T	.	.	MAF_USDA=9.412
NC_035082.1	43338303	.	G	A	.	.	MAF_USDA=3.279
NC_035082.1	43338342	.	A	T	.	.	MAF_USDA=2.459
NC_035082.1	43338372	.	A	C	.	.	MAF_USDA=48.824
NC_035082.1	43338373	.	A	C	.	.	MAF_USDA=50.0
NC_035082.1	43338375	.	C	T	.	.	MAF_USDA=20.0
NC_035082.1	43338376	.	G	A	.	.	MAF_USDA=5.738
NC_035082.1	43338382	.	G	A	.	.	MAF_USDA=9.016
NC_035082.1	43338389	.	A	T	.	.	MAF_USDA=10.656
NC_035082.1	43338405	.	T	A	.	.	MAF_USDA=28.824
NC_035082.1	43338410	.	T	A	.	.	MAF_USDA=3.279
NC_035082.1	43338417	.	A	G	.	.	MAF_USDA=11.475
NC_035082.1	43338429	.	G	A	.	.	MAF_USDA=9.016
NC_035082.1	43338438	.	T	C	.	.	MAF_INRAE=13.924;MAF_USDA=15.574
NC_035082.1	43338468	.	A	T	.	.	MAF_USDA=2.459
NC_035082.1	43338480	.	G	A	.	.	MAF_USDA=2.459
NC_035082.1	43338492	.	A	G	.	.	MAF_USDA=2.459
NC_035082.1	43338506	.	G	A	.	.	MAF_USDA=1.639
NC_035082.1	43338668	.	C	A	.	.	MAF_USDA=19.412
NC_035082.1	43338709	.	G	A	.	.	MAF_USDA=2.459
NC_035082.1	43338938	.	C	T	.	.	MAF_INRAE=5.263;MAF_USDA=18.824
NC_035082.1	43338979	.	G	A	.	.	MAF_INRAE=14.557;MAF_USDA=10.588
NC_035082.1	43339036	.	T	G	.	.	MAF_USDA=3.279
NC_035082.1	43339058	.	C	T	.	.	MAF_USDA=6.557
NC_035082.1	43339062	.	A	G	.	.	MAF_USDA=6.557
NC_035082.1	43339094	.	A	G	.	.	MAF_USDA=6.557
NC_035082.1	43339096	.	C	G	.	.	MAF_USDA=6.557
NC_035082.1	43339098	.	G	T	.	.	MAF_USDA=6.557
NC_035082.1	43339101	.	G	T	.	.	MAF_USDA=6.557
NC_035082.1	43339105	.	T	A	.	.	MAF_USDA=6.557
NC_035082.1	43339115	.	C	T	.	.	MAF_USDA=7.377
NC_035082.1	43339116	.	G	A	.	.	MAF_USDA=1.639
NC_035082.1	43339164	.	G	T	.	.	MAF_USDA=9.016
NC_035082.1	43339236	.	G	T	.	.	MAF_USDA=8.197
NC_035082.1	43339248	.	G	A	.	.	MAF_USDA=9.016
NC_035082.1	43339279	.	A	T	.	.	MAF_INRAE=20.833
NC_035082.1	43339357	.	G	C	.	.	MAF_USDA=3.279
NC_035082.1	43339441	.	T	C	.	.	MAF_INRAE=5.263;MAF_USDA=6.25
NC_035082.1	43339496	.	T	C	.	.	MAF_USDA=2.459
NC_035082.1	43339518	.	G	A	.	.	MAF_USDA=5.882
NC_035082.1	43339554	.	C	T	.	.	MAF_USDA=5.294
NC_035082.1	43339561	.	T	C	.	.	MAF_INRAE=5.263;MAF_USDA=10.0
NC_035082.1	43339675	.	A	G	.	.	MAF_USDA=14.583
NC_035082.1	43339681	.	A	C	.	.	MAF_USDA=4.167
NC_035082.1	43339853	.	G	A	.	.	MAF_INRAE=5.263;MAF_USDA=10.0
NC_035082.1	43340038	.	G	T	.	.	MAF_USDA=9.412
NC_035082.1	43340084	.	C	A	.	.	MAF_USDA=1.639
NC_035082.1	43340140	.	A	T	.	.	MAF_INRAE=6.962;MAF_USDA=2.459
NC_035082.1	43340162	.	A	G	.	.	MAF_USDA=4.918
NC_035082.1	43340173	.	A	G	.	.	MAF_USDA=8.197
NC_035082.1	43340175	.	A	G	.	.	MAF_USDA=8.197
NC_035082.1	43340180	.	C	T	.	.	MAF_USDA=8.197
NC_035082.1	43340267	.	G	A	.	.	MAF_USDA=3.279
NC_035082.1	43340278	.	A	C	.	.	MAF_USDA=1.639
NC_035082.1	43340293	.	A	T	.	.	MAF_INRAE=2.632;MAF_USDA=10.588
NC_035082.1	43340375	.	C	T	.	.	MAF_INRAE=18.354;MAF_USDA=40.588
NC_035082.1	43340391	.	T	G	.	.	MAF_USDA=2.083
NC_035082.1	43340480	.	T	A	.	.	MAF_INRAE=5.263;MAF_USDA=11.176
NC_035082.1	43340498	.	T	C	.	.	MAF_INRAE=5.263;MAF_USDA=10.588
NC_035082.1	43340522	.	A	C	.	.	MAF_INRAE=5.263;MAF_USDA=10.588
NC_035082.1	43340536	.	G	T	.	.	MAF_INRAE=5.263;MAF_USDA=7.059
NC_035082.1	43340584	.	A	G	.	.	MAF_USDA=9.412
NC_035082.1	43340612	.	C	G	.	.	MAF_USDA=10.656
NC_035082.1	43340645	.	A	T	.	.	MAF_USDA=5.738
NC_035082.1	43340651	.	A	C	.	.	MAF_USDA=5.738
NC_035082.1	43340652	.	G	C	.	.	MAF_USDA=5.738
NC_035082.1	43340709	.	G	A	.	.	MAF_USDA=2.083
NC_035082.1	43340776	.	G	A	.	.	MAF_USDA=14.583
NC_035082.1	43340792	.	ATGTTG	ATGTTA	.	.	MAF_USDA=41.667
NC_035082.1	43340807	.	G	A	.	.	MAF_USDA=2.459
NC_035082.1	43340810	.	G	T	.	.	MAF_USDA=4.098
NC_035082.1	43340819	.	C	T	.	.	MAF_USDA=25.0
NC_035082.1	43341298	.	G	T	.	.	MAF_USDA=14.583
NC_035082.1	43341312	.	C	T	.	.	MAF_USDA=16.667
NC_035082.1	43341330	.	T	A	.	.	MAF_USDA=14.583
NC_035082.1	43341370	.	G	A	.	.	MAF_USDA=8.333
NC_035082.1	43341389	.	G	A	.	.	MAF_USDA=2.083
NC_035082.1	43341414	.	A	G	.	.	MAF_USDA=4.167
NC_035082.1	43341432	.	T	A	.	.	MAF_INRAE=5.263;MAF_USDA=9.412
NC_035082.1	43341450	.	G	A	.	.	MAF_INRAE=5.263;MAF_USDA=10.588
NC_035082.1	43341536	.	T	G	.	.	MAF_USDA=4.918
NC_035082.1	43341635	.	A	C	.	.	MAF_INRAE=5.263;MAF_USDA=10.0
NC_035082.1	43341702	.	C	A	.	.	MAF_INRAE=5.263;MAF_USDA=10.119
NC_035082.1	43341708	.	A	G	.	.	MAF_USDA=9.524
NC_035082.1	43341753	.	C	A	.	.	MAF_USDA=1.667
NC_035082.1	43341777	.	C	T	.	.	MAF_INRAE=5.263;MAF_USDA=10.714
NC_035082.1	43341782	.	G	A	.	.	MAF_USDA=1.786
NC_035082.1	43341791	.	T	C	.	.	MAF_USDA=6.548
NC_035082.1	43341839	.	G	A	.	.	MAF_INRAE=13.924;MAF_USDA=8.235
NC_035082.1	43342028	.	G	A	.	.	MAF_USDA=10.588
NC_035082.1	43342082	.	C	T	.	.	MAF_INRAE=5.263;MAF_USDA=10.0
NC_035082.1	43342092	.	A	G	.	.	MAF_INRAE=5.263;MAF_USDA=10.588
NC_035082.1	43342125	.	T	G	.	.	MAF_INRAE=10.526
NC_035082.1	43342179	.	C	T	.	.	MAF_USDA=4.098
NC_035082.1	43342184	.	G	A	.	.	MAF_USDA=5.882
NC_035082.1	43342200	.	G	T	.	.	MAF_INRAE=27.848;MAF_USDA=9.412
NC_035082.1	43342204	.	C	T	.	.	MAF_USDA=1.639
NC_035082.1	43342208	.	A	G	.	.	MAF_USDA=4.918
NC_035082.1	43342279	.	G	T	.	.	MAF_INRAE=5.263;MAF_USDA=10.0
NC_035082.1	43342292	.	G	A	.	.	MAF_INRAE=5.263;MAF_USDA=7.647
NC_035082.1	43342300	.	G	C	.	.	MAF_INRAE=5.263;MAF_USDA=10.0
NC_035082.1	43342475	.	G	C	.	.	MAF_INRAE=5.263;MAF_USDA=9.412
NC_035082.1	43342509	.	T	G	.	.	MAF_INRAE=5.263;MAF_USDA=10.0
NC_035082.1	43342519	.	A	G	.	.	MAF_INRAE=29.747;MAF_USDA=5.294
NC_035082.1	43342613	.	A	T	.	.	MAF_USDA=2.083
NC_035082.1	43342809	.	C	T	.	.	MAF_USDA=4.118
NC_035082.1	43342844	.	G	A	.	.	MAF_INRAE=5.263;MAF_USDA=18.235
NC_035082.1	43342850	.	T	A	.	.	MAF_USDA=2.083
NC_035082.1	43342900	.	C	T	.	.	MAF_USDA=6.25
NC_035082.1	43342901	.	G	A	.	.	MAF_USDA=14.583
NC_035082.1	43342972	.	C	A	.	.	MAF_USDA=3.529
NC_035082.1	43342973	.	T	A	.	.	MAF_USDA=1.176
NC_035082.1	43342989	.	T	A	.	.	MAF_USDA=10.0
NC_035082.1	43342995	.	A	C	.	.	MAF_USDA=2.083
NC_035082.1	43343002	.	G	C	.	.	MAF_USDA=3.279
NC_035082.1	43343127	.	A	T	.	.	MAF_INRAE=5.263;MAF_USDA=4.118
NC_035082.1	43343130	.	A	G	.	.	MAF_USDA=20.0
NC_035082.1	43343250	.	T	A	.	.	MAF_INRAE=5.263;MAF_USDA=10.0
NC_035082.1	43343257	.	C	A	.	.	MAF_INRAE=15.19;MAF_USDA=10.588
NC_035082.1	43343309	.	G	A	.	.	MAF_USDA=1.639
NC_035082.1	43343310	.	T	G	.	.	MAF_USDA=1.639
NC_035082.1	43343350	.	A	C	.	.	MAF_INRAE=5.263;MAF_USDA=10.833
NC_035082.1	43343440	.	C	T	.	.	MAF_USDA=18.824
NC_035082.1	43343509	.	G	C	.	.	MAF_USDA=13.529
NC_035082.1	43343674	.	A	C	.	.	MAF_INRAE=5.263;MAF_USDA=4.098
NC_035082.1	43343896	.	A	C	.	.	MAF_INRAE=22.152;MAF_USDA=3.529
NC_035082.1	43344034	.	C	T	.	.	MAF_USDA=1.639
NC_035082.1	43344073	.	A	C	.	.	MAF_INRAE=5.263;MAF_USDA=19.048
NC_035082.1	43344081	.	A	G	.	.	MAF_USDA=10.0
NC_035082.1	43344187	.	A	T	.	.	MAF_USDA=2.083
NC_035082.1	43344189	.	T	C	.	.	MAF_USDA=2.083
NC_035082.1	43344190	.	A	C	.	.	MAF_USDA=2.083
NC_035082.1	43344192	.	G	T	.	.	MAF_USDA=2.083
NC_035082.1	43344213	.	G	A	.	.	MAF_USDA=10.417
NC_035082.1	43344239	.	T	A	.	.	MAF_USDA=1.639
NC_035082.1	43344456	.	C	T	.	.	MAF_INRAE=18.354;MAF_USDA=38.235
NC_035082.1	43344496	.	A	T	.	.	MAF_INRAE=18.354;MAF_USDA=38.235
NC_035082.1	43344498	.	A	G	.	.	MAF_INRAE=15.19;MAF_USDA=10.588
NC_035082.1	43344499	.	T	A	.	.	MAF_INRAE=10.0
NC_035082.1	43344584	.	T	A	.	.	MAF_USDA=2.083
NC_035082.1	43344603	.	T	A	.	.	MAF_INRAE=27.215;MAF_USDA=9.412
NC_035082.1	43344637	.	T	C	.	.	MAF_USDA=2.083
NC_035082.1	43344734	.	A	C	.	.	MAF_USDA=19.412
NC_035082.1	43344757	.	G	A	.	.	MAF_USDA=2.083
NC_035082.1	43344780	.	C	A	.	.	MAF_USDA=14.583
NC_035082.1	43344881	.	A	G	.	.	MAF_INRAE=15.19;MAF_USDA=10.588
NC_035082.1	43344937	.	G	T	.	.	MAF_USDA=10.0
NC_035082.1	43345007	.	G	A	.	.	MAF_USDA=27.083
NC_035082.1	43345073	.	C	A	.	.	MAF_USDA=1.639
NC_035082.1	43345398	.	T	G	.	.	MAF_INRAE=5.263;MAF_USDA=19.412
NC_035082.1	43345401	.	C	G	.	.	MAF_USDA=5.882
NC_035082.1	43345421	.	C	T	.	.	MAF_USDA=5.882
NC_035082.1	43345640	.	G	A	.	.	MAF_INRAE=5.263;MAF_USDA=10.119
NC_035082.1	43345750	.	G	A	.	.	MAF_USDA=1.639
NC_035082.1	43345860	.	A	G	.	.	MAF_USDA=1.639
NC_035082.1	43345892	.	C	T	.	.	MAF_INRAE=5.263
NC_035082.1	43345955	.	T	G	.	.	MAF_INRAE=10.759;MAF_USDA=7.647
NC_035082.1	43346054	.	T	C	.	.	MAF_INRAE=10.526;MAF_USDA=48.235
NC_035082.1	43346375	.	C	T	.	.	MAF_INRAE=5.263;MAF_USDA=4.118
NC_035082.1	43346613	.	C	T	.	.	MAF_USDA=19.412
NC_035082.1	43346861	.	C	T	.	.	MAF_USDA=1.639
NC_035082.1	43346862	.	A	G	.	.	MAF_INRAE=5.263;MAF_USDA=8.824
NC_035082.1	43346948	.	G	A	.	.	MAF_USDA=1.667
NC_035082.1	43347261	.	A	G	.	.	MAF_USDA=7.647
NC_035082.1	43347518	.	C	A	.	.	MAF_USDA=5.882
NC_035082.1	43347532	.	G	A	.	.	MAF_USDA=18.824
NC_035082.1	43347585	.	A	G	.	.	MAF_INRAE=5.263;MAF_USDA=10.588
NC_035082.1	43347613	.	A	T	.	.	MAF_INRAE=5.263;MAF_USDA=4.118
NC_035082.1	43347614	.	A	T	.	.	MAF_USDA=4.118
NC_035082.1	43347789	.	A	G	.	.	MAF_USDA=9.412
NC_035082.1	43347795	.	G	A	.	.	MAF_USDA=22.917
NC_035082.1	43347916	.	T	G	.	.	MAF_USDA=4.098
NC_035082.1	43347944	.	A	G	.	.	MAF_USDA=4.098
NC_035082.1	43347959	.	G	A	.	.	MAF_USDA=9.412
NC_035082.1	43347981	.	T	C	.	.	MAF_USDA=11.176
NC_035082.1	43348032	.	G	A	.	.	MAF_USDA=12.5
NC_035082.1	43348034	.	G	A	.	.	MAF_USDA=14.583
NC_035082.1	43348039	.	G	C	.	.	MAF_USDA=12.5
NC_035082.1	43348044	.	G	A	.	.	MAF_USDA=6.471
NC_035082.1	43348051	.	T	A	.	.	MAF_USDA=4.098
NC_035082.1	43348059	.	A	G	.	.	MAF_USDA=10.0
NC_035082.1	43348069	.	T	C	.	.	MAF_USDA=6.25
NC_035082.1	43348164	.	C	T	.	.	MAF_USDA=7.377
NC_035082.1	43348227	.	A	T	.	.	MAF_USDA=14.583
NC_035082.1	43348451	.	A	G	.	.	MAF_USDA=2.083
NC_035082.1	43348488	.	C	A	.	.	MAF_INRAE=5.263
NC_035082.1	43348501	.	A	C	.	.	MAF_USDA=12.295
NC_035082.1	43348567	.	G	T	.	.	MAF_USDA=16.667
NC_035082.1	43348684	.	A	G	.	.	MAF_USDA=35.417
NC_035082.1	43348743	.	G	T	.	.	MAF_USDA=29.167
NC_035082.1	43348793	.	T	A	.	.	MAF_INRAE=1.667
NC_035082.1	43348874	.	A	T	.	.	MAF_USDA=35.417
NC_035082.1	43349057	.	C	T	.	.	MAF_USDA=5.294
NC_035082.1	43349208	.	T	G	.	.	MAF_USDA=10.0
NC_035082.1	43349668	.	C	A	.	.	MAF_USDA=2.083
NC_035082.1	43349731	.	A	T	.	.	MAF_USDA=1.639
NC_035082.1	43349768	.	C	T	.	.	MAF_USDA=3.279
NC_035082.1	43349835	.	C	T	.	.	MAF_USDA=5.882
NC_035082.1	43350092	.	C	T	.	.	MAF_USDA=2.459
NC_035082.1	43350116	.	C	T	.	.	MAF_INRAE=18.354;MAF_USDA=37.647
NC_035082.1	43350368	.	A	G	.	.	MAF_USDA=7.377
NC_035082.1	43350475	.	G	A	.	.	MAF_INRAE=15.19;MAF_USDA=8.824
NC_035082.1	43350588	.	G	C	.	.	MAF_USDA=3.333
NC_035082.1	43350812	.	C	G	.	.	MAF_USDA=1.639
NC_035082.1	43350833	.	G	A	.	.	MAF_USDA=1.176
NC_035082.1	43350847	.	C	T	.	.	MAF_INRAE=15.19;MAF_USDA=9.412
NC_035082.1	43350995	.	C	A	.	.	MAF_USDA=2.459
NC_035082.1	43351069	.	C	T	.	.	MAF_INRAE=5.263;MAF_USDA=9.412
NC_035082.1	43351296	.	A	G	.	.	MAF_INRAE=5.263;MAF_USDA=19.412
NC_035082.1	43351311	.	T	G	.	.	MAF_INRAE=5.263;MAF_USDA=20.0
NC_035082.1	43351317	.	A	T	.	.	MAF_INRAE=5.263;MAF_USDA=19.412
NC_035082.1	43351324	.	G	T	.	.	MAF_INRAE=5.263;MAF_USDA=19.412
NC_035082.1	43351328	.	G	A	.	.	MAF_USDA=19.412
NC_035082.1	43351334	.	T	G	.	.	MAF_INRAE=5.263;MAF_USDA=19.412
NC_035082.1	43351426	.	C	T	.	.	MAF_USDA=2.459
NC_035082.1	43351498	.	A	G	.	.	MAF_INRAE=5.263;MAF_USDA=8.824
NC_035082.1	43351575	.	T	C	.	.	MAF_USDA=10.0
NC_035082.1	43351620	.	G	T	.	.	MAF_USDA=1.639
NC_035082.1	43351675	.	A	C	.	.	MAF_INRAE=18.987;MAF_USDA=38.235
NC_035082.1	43351741	.	G	T	.	.	MAF_USDA=4.118
NC_035082.1	43351766	.	T	A	.	.	MAF_USDA=2.083
NC_035082.1	43351898	.	C	T	.	.	MAF_INRAE=5.263;MAF_USDA=8.824
NC_035082.1	43351935	.	A	G	.	.	MAF_INRAE=5.263;MAF_USDA=9.412
NC_035082.1	43352134	.	A	C	.	.	MAF_USDA=2.459
NC_035082.1	43352217	.	G	A	.	.	MAF_INRAE=18.354;MAF_USDA=37.647
NC_035082.1	43352261	.	G	C	.	.	MAF_USDA=2.459
NC_035082.1	43352363	.	G	C	.	.	MAF_INRAE=15.19;MAF_USDA=13.529
NC_035082.1	43352901	.	G	A	.	.	MAF_USDA=18.235
NC_035082.1	43353034	.	A	T	.	.	MAF_USDA=5.882
NC_035082.1	43353035	.	T	G	.	.	MAF_USDA=5.882
NC_035082.1	43353078	.	T	A	.	.	MAF_INRAE=18.354;MAF_USDA=38.235
NC_035082.1	43353205	.	G	T	.	.	MAF_USDA=6.471
NC_035082.1	43353221	.	A	T	.	.	MAF_USDA=2.083
NC_035082.1	43353231	.	T	A	.	.	MAF_USDA=1.639
NC_035082.1	43353327	.	T	G	.	.	MAF_USDA=8.333
NC_035082.1	43353343	.	T	A	.	.	MAF_USDA=22.917
NC_035082.1	43353353	.	T	A	.	.	MAF_USDA=4.706
NC_035082.1	43353404	.	T	A	.	.	MAF_INRAE=5.263;MAF_USDA=11.31
NC_035082.1	43353418	.	A	C	.	.	MAF_USDA=5.0
NC_035082.1	43353467	.	A	T	.	.	MAF_USDA=5.738
NC_035082.1	43353693	.	G	A	.	.	MAF_USDA=1.639
NC_035082.1	43353800	.	T	G	.	.	MAF_USDA=9.016
NC_035082.1	43353818	.	T	G	.	.	MAF_USDA=6.557
NC_035082.1	43353820	.	T	C	.	.	MAF_USDA=7.377
NC_035082.1	43353826	.	A	T	.	.	MAF_INRAE=5.263;MAF_USDA=16.667
NC_035082.1	43353925	.	T	G	.	.	MAF_INRAE=5.263;MAF_USDA=18.235
NC_035082.1	43354134	.	C	G	.	.	MAF_USDA=25.0
NC_035082.1	43354210	.	G	A	.	.	MAF_USDA=6.557
NC_035082.1	43354215	.	T	A	.	.	MAF_INRAE=2.632;MAF_USDA=3.279
NC_035082.1	43354225	.	C	T	.	.	MAF_INRAE=2.632
NC_035082.1	43354238	.	A	G	.	.	MAF_USDA=1.639
NC_035082.1	43354249	.	T	C	.	.	MAF_INRAE=33.333
NC_035082.1	43354292	.	G	C	.	.	MAF_INRAE=35.833
NC_035082.1	43354294	.	G	C	.	.	MAF_INRAE=29.167
NC_035082.1	43354327	.	A	T	.	.	MAF_INRAE=15.833
NC_035082.1	43354384	.	G	A	.	.	MAF_INRAE=6.667
NC_035082.1	43356592	.	C	G	.	.	MAF_USDA=33.333
NC_035082.1	43356740	.	A	G	.	.	MAF_INRAE=5.263;MAF_USDA=12.195
NC_035082.1	43356823	.	C	T	.	.	MAF_USDA=2.083
NC_035082.1	43356926	.	T	G	.	.	MAF_INRAE=5.263;MAF_USDA=8.235
NC_035082.1	43356946	.	C	T	.	.	MAF_INRAE=13.924;MAF_USDA=7.647
NC_035082.1	43357021	.	T	A	.	.	MAF_USDA=1.19
NC_035082.1	43357070	.	T	A	.	.	MAF_INRAE=18.354;MAF_USDA=37.952
NC_035082.1	43357255	.	G	A	.	.	MAF_INRAE=14.557;MAF_USDA=4.167
NC_035082.1	43357290	.	C	T	.	.	MAF_USDA=9.412
NC_035082.1	43359287	.	C	G	.	.	MAF_USDA=13.529
NC_035082.1	43359331	.	C	T	.	.	MAF_INRAE=5.263;MAF_USDA=8.824
NC_035082.1	43359407	.	C	T	.	.	MAF_USDA=2.459
NC_035082.1	43359423	.	T	G	.	.	MAF_USDA=3.279
NC_035082.1	43361260	.	T	G	.	.	MAF_USDA=18.75
NC_035082.1	43361276	.	C	T	.	.	MAF_USDA=8.235
NC_035082.1	43361283	.	A	T	.	.	MAF_USDA=18.852
NC_035082.1	43361312	.	G	T	.	.	MAF_USDA=17.213
NC_035082.1	43361335	.	G	A	.	.	MAF_USDA=18.033
NC_035082.1	43361342	.	T	A	.	.	MAF_USDA=20.492
NC_035082.1	43361389	.	T	A	.	.	MAF_USDA=4.098
NC_035082.1	43361467	.	C	T	.	.	MAF_USDA=4.918
NC_035082.1	43361474	.	T	A	.	.	MAF_INRAE=6.962
NC_035082.1	43361488	.	A	G	.	.	MAF_USDA=4.098
NC_035082.1	43361498	.	A	G	.	.	MAF_INRAE=6.329
NC_035082.1	43361515	.	A	C	.	.	MAF_INRAE=5.0;MAF_USDA=21.765
NC_035082.1	43361548	.	G	A	.	.	MAF_INRAE=14.557;MAF_USDA=11.176
NC_035082.1	43361596	.	C	A	.	.	MAF_USDA=9.016
NC_035082.1	43361600	.	A	T	.	.	MAF_USDA=9.016
NC_035082.1	43361692	.	T	A	.	.	MAF_USDA=14.583
NC_035082.1	43361741	.	T	A	.	.	MAF_USDA=39.583
NC_035082.1	43361746	.	C	G	.	.	MAF_USDA=21.176
NC_035082.1	43361753	.	T	A	.	.	MAF_USDA=22.353
NC_035082.1	43361765	.	A	G	.	.	MAF_USDA=21.765
NC_035082.1	43361774	.	G	A	.	.	MAF_USDA=9.016
NC_035082.1	43361778	.	C	T	.	.	MAF_INRAE=21.053;MAF_USDA=10.588
NC_035082.1	43361779	.	C	G	.	.	MAF_USDA=7.377
NC_035082.1	43361924	.	T	A	.	.	MAF_USDA=18.235
NC_035082.1	43362029	.	A	T	.	.	MAF_USDA=2.083
NC_035082.1	43362152	.	C	T	.	.	MAF_USDA=13.529
NC_035082.1	43362153	.	G	A	.	.	MAF_USDA=24.118
NC_035082.1	43362354	.	T	A	.	.	MAF_USDA=4.098
NC_035082.1	43362391	.	A	G	.	.	MAF_INRAE=17.089;MAF_USDA=47.647
NC_035082.1	43362408	.	G	A	.	.	MAF_INRAE=15.19;MAF_USDA=10.588
NC_035082.1	43362460	.	T	C	.	.	MAF_USDA=2.083
NC_035082.1	43362506	.	T	C	.	.	MAF_USDA=2.459
NC_035082.1	43362555	.	A	T	.	.	MAF_INRAE=15.823;MAF_USDA=10.0
NC_035082.1	43362615	.	T	A	.	.	MAF_INRAE=5.263;MAF_USDA=4.706
NC_035082.1	43362867	.	A	G	.	.	MAF_USDA=1.639
NC_035082.1	43362887	.	A	G	.	.	MAF_INRAE=17.089;MAF_USDA=46.471
NC_035082.1	43362888	.	A	C	.	.	MAF_INRAE=19.167;MAF_USDA=46.471
NC_035082.1	43362890	.	C	A	.	.	MAF_INRAE=19.167;MAF_USDA=46.471
NC_035082.1	43362953	.	G	A	.	.	MAF_INRAE=16.456;MAF_USDA=14.706
NC_035082.1	43362982	.	A	T	.	.	MAF_USDA=1.639
NC_035082.1	43363071	.	C	A	.	.	MAF_INRAE=14.557;MAF_USDA=15.294
NC_035082.1	43363095	.	T	C	.	.	MAF_INRAE=43.671;MAF_USDA=37.647
NC_035082.1	43363197	.	T	G	.	.	MAF_INRAE=26.582;MAF_USDA=9.412
NC_035082.1	43363222	.	C	G	.	.	MAF_USDA=1.639
NC_035082.1	43363244	.	G	A	.	.	MAF_USDA=1.639
NC_035082.1	43363245	.	C	G	.	.	MAF_INRAE=6.962
NC_035082.1	43363264	.	C	T	.	.	MAF_USDA=3.279
NC_035082.1	43363302	.	A	G	.	.	MAF_INRAE=15.789
NC_035082.1	43363339	.	A	G	.	.	MAF_USDA=1.639
NC_035082.1	43364486	.	A	G	.	.	MAF_USDA=35.417
NC_035082.1	43364519	.	A	C	.	.	MAF_USDA=12.353
NC_035082.1	43364522	.	T	G	.	.	MAF_INRAE=10.526;MAF_USDA=10.0
NC_035082.1	43364529	.	C	G	.	.	MAF_USDA=17.647
NC_035082.1	43364566	.	C	T	.	.	MAF_INRAE=4.167
NC_035082.1	43364900	.	G	C	.	.	MAF_INRAE=2.632;MAF_USDA=5.882
NC_035082.1	43365026	.	C	T	.	.	MAF_INRAE=1.667
NC_035082.1	43365052	.	G	T	.	.	MAF_USDA=5.738
NC_035082.1	43365072	.	G	A	.	.	MAF_INRAE=5.263;MAF_USDA=4.706
NC_035082.1	43365073	.	C	T	.	.	MAF_USDA=4.118
NC_035082.1	43365094	.	C	A	.	.	MAF_USDA=5.738
NC_035082.1	43365112	.	G	A	.	.	MAF_USDA=8.333
NC_035082.1	43365271	.	A	G	.	.	MAF_INRAE=13.924;MAF_USDA=9.412
NC_035082.1	43365285	.	C	T	.	.	MAF_INRAE=5.263;MAF_USDA=4.118
NC_035082.1	43365307	.	T	C	.	.	MAF_USDA=5.738
NC_035082.1	43365308	.	AGCCGAAAGATTCAT	AGCCGAAAGATTCAA	.	.	MAF_USDA=39.583
NC_035082.1	43365322	.	T	A	.	.	MAF_INRAE=18.333;MAF_USDA=46.667
NC_035082.1	43365376	.	G	A	.	.	MAF_USDA=1.639
NC_035082.1	43365422	.	T	A	.	.	MAF_USDA=2.459
NC_035082.1	43365484	.	T	C	.	.	MAF_INRAE=10.0;MAF_USDA=1.176
NC_035082.1	43365617	.	G	T	.	.	MAF_USDA=1.176
NC_035082.1	43365674	.	T	G	.	.	MAF_INRAE=15.0;MAF_USDA=11.176
NC_035082.1	43365677	.	A	G	.	.	MAF_INRAE=15.0;MAF_USDA=11.176
NC_035082.1	43365725	.	G	A	.	.	MAF_INRAE=13.291;MAF_USDA=10.588
NC_035082.1	43365850	.	G	T	.	.	MAF_USDA=4.098
NC_035082.1	43365880	.	A	G	.	.	MAF_USDA=30.0
NC_035082.1	43365899	.	G	A	.	.	MAF_USDA=2.5
NC_035082.1	43365914	.	G	A	.	.	MAF_USDA=30.952
NC_035082.1	43365920	.	G	T	.	.	MAF_USDA=30.952
NC_035082.1	43365998	.	T	C	.	.	MAF_INRAE=5.263;MAF_USDA=3.529
NC_035082.1	43366162	.	C	A	.	.	MAF_INRAE=1.667
NC_035082.1	43366168	.	A	T	.	.	MAF_USDA=3.333
NC_035082.1	43366235	.	C	T	.	.	MAF_USDA=5.738
NC_035082.1	43366236	.	C	A	.	.	MAF_USDA=1.176
NC_035082.1	43366268	.	G	A	.	.	MAF_USDA=31.176
NC_035082.1	43366300	.	C	G	.	.	MAF_USDA=5.882
NC_035082.1	43366348	.	T	C	.	.	MAF_USDA=3.279
NC_035082.1	43366386	.	T	A	.	.	MAF_USDA=30.588
NC_035082.1	43366423	.	C	T	.	.	MAF_USDA=2.083
NC_035082.1	43366491	.	A	G	.	.	MAF_INRAE=6.962
NC_035082.1	43366519	.	C	G	.	.	MAF_USDA=5.738
NC_035082.1	43366613	.	G	A	.	.	MAF_INRAE=8.228;MAF_USDA=10.0
NC_035082.1	43366631	.	G	C	.	.	MAF_INRAE=5.263;MAF_USDA=4.118
NC_035082.1	43366661	.	A	C	.	.	MAF_USDA=5.738
NC_035082.1	43366713	.	A	G	.	.	MAF_USDA=6.557
NC_035082.1	43366888	.	C	A	.	.	MAF_INRAE=5.263
NC_035082.1	43366905	.	T	A	.	.	MAF_USDA=31.176
NC_035082.1	43367004	.	A	T	.	.	MAF_USDA=1.639
NC_035082.1	43367092	.	A	G	.	.	MAF_USDA=18.235
NC_035082.1	43367802	.	G	A	.	.	MAF_INRAE=2.632
NC_035082.1	43367814	.	G	T	.	.	MAF_USDA=1.639
NC_035082.1	43368192	.	G	A	.	.	MAF_USDA=4.918
NC_035082.1	43368390	.	C	T	.	.	MAF_USDA=1.176
NC_035082.1	43368405	.	A	T	.	.	MAF_USDA=9.412
NC_035082.1	43368480	.	A	T	.	.	MAF_INRAE=8.333
NC_035082.1	43368512	.	T	G	.	.	MAF_USDA=9.016
NC_035082.1	43368538	.	A	T	.	.	MAF_INRAE=20.833;MAF_USDA=18.033
NC_035082.1	43368540	.	G	A	.	.	MAF_USDA=4.918
NC_035082.1	43368549	.	G	C	.	.	MAF_INRAE=21.667
NC_035082.1	43368579	.	C	T	.	.	MAF_INRAE=19.167
NC_035082.1	43368584	.	T	C	.	.	MAF_INRAE=19.167
NC_035082.1	43368597	.	A	T	.	.	MAF_USDA=5.738
NC_035082.1	43368598	.	C	T	.	.	MAF_INRAE=1.667
NC_035082.1	43368621	.	A	G	.	.	MAF_INRAE=13.333
NC_035082.1	43368759	.	A	C	.	.	MAF_USDA=2.083
NC_035082.1	43368776	.	C	G	.	.	MAF_USDA=2.083
NC_035082.1	43368777	.	G	C	.	.	MAF_INRAE=5.0
NC_035082.1	43368792	.	C	A	.	.	MAF_USDA=35.417
NC_035082.1	43368793	.	C	A	.	.	MAF_INRAE=9.167
NC_035082.1	43368799	.	T	A	.	.	MAF_INRAE=9.167
NC_035082.1	43368802	.	A	G	.	.	MAF_INRAE=9.167
NC_035082.1	43368809	.	T	A	.	.	MAF_INRAE=9.167
NC_035082.1	43368832	.	G	C	.	.	MAF_INRAE=2.632;MAF_USDA=3.279
NC_035082.1	43368858	.	C	G	.	.	MAF_INRAE=21.667;MAF_USDA=12.295
NC_035082.1	43368859	.	C	T	.	.	MAF_INRAE=21.667;MAF_USDA=12.295
NC_035082.1	43368862	.	T	C	.	.	MAF_INRAE=21.667;MAF_USDA=13.115
NC_035082.1	43368866	.	G	A	.	.	MAF_INRAE=28.333;MAF_USDA=22.941
NC_035082.1	43368870	.	T	C	.	.	MAF_INRAE=20.0;MAF_USDA=13.115
NC_035082.1	43368872	.	C	T	.	.	MAF_USDA=1.639
NC_035082.1	43368874	.	T	C	.	.	MAF_INRAE=20.0;MAF_USDA=13.115
NC_035082.1	43368878	.	A	G	.	.	MAF_INRAE=20.0;MAF_USDA=13.934
NC_035082.1	43368879	.	T	C	.	.	MAF_USDA=3.279
NC_035082.1	43368887	.	A	G	.	.	MAF_INRAE=23.333;MAF_USDA=14.754
NC_035082.1	43368926	.	A	T	.	.	MAF_INRAE=23.333
NC_035082.1	43368930	.	G	A	.	.	MAF_INRAE=23.333
NC_035082.1	43368933	.	C	T	.	.	MAF_INRAE=23.333
NC_035082.1	43368955	.	G	T	.	.	MAF_INRAE=15.833
NC_035082.1	43368977	.	G	T	.	.	MAF_INRAE=15.833
NC_035082.1	43369004	.	T	G	.	.	MAF_INRAE=10.833
NC_035082.1	43369005	.	T	C	.	.	MAF_INRAE=10.833;MAF_USDA=18.033
NC_035082.1	43369054	.	G	A	.	.	MAF_INRAE=5.0
NC_035082.1	43369171	.	T	C	.	.	MAF_INRAE=9.167;MAF_USDA=1.639
NC_035082.1	43369392	.	C	T	.	.	MAF_USDA=2.083
NC_035082.1	43369544	.	A	G	.	.	MAF_INRAE=15.19;MAF_USDA=8.824
NC_035082.1	43369546	.	T	A	.	.	MAF_INRAE=47.468;MAF_USDA=24.118
NC_035082.1	43369552	.	C	T	.	.	MAF_USDA=1.176
NC_035082.1	43369574	.	T	C	.	.	MAF_INRAE=17.089;MAF_USDA=46.471
NC_035082.1	43369699	.	A	T	.	.	MAF_USDA=4.918
NC_035082.1	43369884	.	G	C	.	.	MAF_INRAE=5.263;MAF_USDA=3.529
NC_035082.1	43370033	.	A	C	.	.	MAF_INRAE=15.823;MAF_USDA=11.176
NC_035082.1	43370129	.	C	T	.	.	MAF_INRAE=13.924;MAF_USDA=2.353
NC_035082.1	43370285	.	G	A	.	.	MAF_USDA=3.279
NC_035082.1	43370329	.	T	A	.	.	MAF_INRAE=17.089;MAF_USDA=47.059
NC_035082.1	43370533	.	T	C	.	.	MAF_USDA=35.417
NC_035082.1	43370676	.	A	C	.	.	MAF_USDA=4.098
NC_035082.1	43370754	.	T	G	.	.	MAF_INRAE=2.632
NC_035082.1	43370767	.	G	A	.	.	MAF_INRAE=3.333;MAF_USDA=25.0
NC_035082.1	43370774	.	A	C	.	.	MAF_INRAE=2.5;MAF_USDA=25.0
NC_035082.1	43370950	.	A	C	.	.	MAF_USDA=3.279
NC_035082.1	43370999	.	C	T	.	.	MAF_USDA=2.083
NC_035082.1	43371047	.	C	T	.	.	MAF_USDA=2.083
NC_035082.1	43371104	.	G	T	.	.	MAF_USDA=1.639
NC_035082.1	43371117	.	T	A	.	.	MAF_INRAE=21.053;MAF_USDA=3.529
NC_035082.1	43371174	.	G	T	.	.	MAF_INRAE=15.19;MAF_USDA=2.353
NC_035082.1	43371216	.	C	T	.	.	MAF_USDA=31.765
NC_035082.1	43371475	.	A	G	.	.	MAF_USDA=29.412
NC_035082.1	43371748	.	T	A	.	.	MAF_USDA=17.647
NC_035082.1	43371811	.	G	A	.	.	MAF_INRAE=10.0
NC_035082.1	43371875	.	T	A	.	.	MAF_USDA=5.738
NC_035082.1	43371994	.	G	T	.	.	MAF_USDA=1.176
NC_035082.1	43372013	.	G	A	.	.	MAF_INRAE=8.333
NC_035082.1	43372207	.	T	A	.	.	MAF_INRAE=14.557;MAF_USDA=10.588
NC_035082.1	43372239	.	T	C	.	.	MAF_INRAE=44.937;MAF_USDA=35.882
NC_035082.1	43372241	.	A	G	.	.	MAF_INRAE=37.342;MAF_USDA=5.882
NC_035082.1	43372356	.	T	A	.	.	MAF_INRAE=2.632;MAF_USDA=18.75
NC_035082.1	43372357	.	A	T	.	.	MAF_USDA=8.333
NC_035082.1	43372362	.	G	A	.	.	MAF_USDA=16.667
NC_035082.1	43372382	.	A	C	.	.	MAF_INRAE=1.667
NC_035082.1	43372386	.	C	A	.	.	MAF_USDA=1.639
NC_035082.1	43372563	.	A	T	.	.	MAF_INRAE=10.833
NC_035082.1	43372564	.	T	A	.	.	MAF_INRAE=10.833
NC_035082.1	43372566	.	A	T	.	.	MAF_USDA=24.118
NC_035082.1	43372571	.	T	C	.	.	MAF_INRAE=6.667
NC_035082.1	43372625	.	T	G	.	.	MAF_USDA=4.098
NC_035082.1	43372669	.	T	G	.	.	MAF_INRAE=14.557;MAF_USDA=49.412
NC_035082.1	43372768	.	C	T	.	.	MAF_USDA=5.738
NC_035082.1	43372773	.	G	A	.	.	MAF_INRAE=1.667
NC_035082.1	43372789	.	G	A	.	.	MAF_INRAE=5.263;MAF_USDA=4.118
NC_035082.1	43373030	.	C	T	.	.	MAF_USDA=16.667
NC_035082.1	43373331	.	A	T	.	.	MAF_USDA=1.176
NC_035082.1	43373527	.	T	A	.	.	MAF_INRAE=15.19;MAF_USDA=10.0
NC_035082.1	43373561	.	T	A	.	.	MAF_USDA=1.176
NC_035082.1	43373566	.	C	G	.	.	MAF_USDA=1.176
NC_035082.1	43373644	.	G	A	.	.	MAF_USDA=2.459
NC_035082.1	43373884	.	C	T	.	.	MAF_USDA=1.639
NC_035082.1	43373917	.	T	C	.	.	MAF_INRAE=17.089;MAF_USDA=46.471
NC_035082.1	43373935	.	G	T	.	.	MAF_USDA=1.639
NC_035082.1	43373983	.	T	A	.	.	MAF_USDA=3.279
NC_035082.1	43374062	.	A	G	.	.	MAF_INRAE=24.051;MAF_USDA=3.529
NC_035082.1	43374137	.	A	G	.	.	MAF_INRAE=5.263;MAF_USDA=4.118
NC_035082.1	43374148	.	C	T	.	.	MAF_INRAE=14.557;MAF_USDA=49.412
NC_035082.1	43374303	.	A	G	.	.	MAF_USDA=1.176
NC_035082.1	43374336	.	A	T	.	.	MAF_INRAE=9.167;MAF_USDA=2.083
NC_035082.1	43374490	.	A	C	.	.	MAF_INRAE=5.263
NC_035082.1	43375117	.	C	T	.	.	MAF_USDA=4.118
NC_035082.1	43375256	.	T	C	.	.	MAF_USDA=2.459
NC_035082.1	43375257	.	G	A	.	.	MAF_USDA=11.765
NC_035082.1	43375277	.	C	T	.	.	MAF_INRAE=2.5
NC_035082.1	43375279	.	A	T	.	.	MAF_INRAE=2.5
NC_035082.1	43375301	.	T	G	.	.	MAF_USDA=1.639
NC_035082.1	43375313	.	G	A	.	.	MAF_USDA=2.459
NC_035082.1	43375340	.	C	T	.	.	MAF_INRAE=15.19;MAF_USDA=10.588
NC_035082.1	43375396	.	G	T	.	.	MAF_USDA=2.083
NC_035082.1	43375456	.	G	T	.	.	MAF_INRAE=37.342;MAF_USDA=5.882
NC_035082.1	43375501	.	G	T	.	.	MAF_USDA=3.279
NC_035082.1	43375537	.	C	T	.	.	MAF_USDA=31.765
NC_035082.1	43375656	.	A	T	.	.	MAF_USDA=3.279
NC_035082.1	43375660	.	A	C	.	.	MAF_USDA=1.176
NC_035082.1	43375685	.	A	G	.	.	MAF_INRAE=14.557;MAF_USDA=48.235
NC_035082.1	43375689	.	T	A	.	.	MAF_INRAE=24.051;MAF_USDA=2.459
NC_035082.1	43375715	.	G	T	.	.	MAF_USDA=2.459
NC_035082.1	43375783	.	C	A	.	.	MAF_INRAE=15.19;MAF_USDA=2.353
NC_035082.1	43375839	.	C	T	.	.	MAF_INRAE=5.263;MAF_USDA=4.118
NC_035082.1	43375876	.	T	C	.	.	MAF_USDA=1.639
NC_035082.1	43375971	.	C	T	.	.	MAF_USDA=30.588
NC_035082.1	43376017	.	G	T	.	.	MAF_INRAE=18.333
NC_035082.1	43376019	.	A	T	.	.	MAF_INRAE=18.333;MAF_USDA=4.167
NC_035082.1	43376022	.	T	G	.	.	MAF_USDA=4.918
NC_035082.1	43376100	.	C	T	.	.	MAF_INRAE=15.19;MAF_USDA=8.235
NC_035082.1	43376227	.	G	C	.	.	MAF_USDA=1.176
NC_035082.1	43376315	.	T	G	.	.	MAF_USDA=1.639
NC_035082.1	43376324	.	G	A	.	.	MAF_USDA=1.176
NC_035082.1	43376368	.	C	T	.	.	MAF_USDA=2.459
NC_035082.1	43376402	.	T	C	.	.	MAF_USDA=16.667
NC_035082.1	43376430	.	T	A	.	.	MAF_USDA=1.639
NC_035082.1	43376464	.	G	A	.	.	MAF_INRAE=8.333;MAF_USDA=1.765
NC_035082.1	43376483	.	T	C	.	.	MAF_INRAE=16.456;MAF_USDA=46.471
NC_035082.1	43376552	.	G	C	.	.	MAF_USDA=1.176
NC_035082.1	43376557	.	G	A	.	.	MAF_USDA=4.918
NC_035082.1	43376620	.	C	G	.	.	MAF_USDA=6.557
NC_035082.1	43376628	.	T	C	.	.	MAF_USDA=5.738
NC_035082.1	43376638	.	A	G	.	.	MAF_USDA=2.459
NC_035082.1	43376843	.	C	T	.	.	MAF_USDA=4.167
NC_035082.1	43376884	.	C	T	.	.	MAF_USDA=2.459
NC_035082.1	43376889	.	G	A	.	.	MAF_USDA=4.918
NC_035082.1	43377002	.	C	G	.	.	MAF_USDA=33.529
NC_035082.1	43377030	.	C	T	.	.	MAF_USDA=1.176
NC_035082.1	43377378	.	C	A	.	.	MAF_USDA=4.918
NC_035082.1	43377402	.	G	A	.	.	MAF_USDA=14.118
NC_035082.1	43377511	.	A	T	.	.	MAF_USDA=4.918
NC_035082.1	43377733	.	T	C	.	.	MAF_USDA=1.176
NC_035082.1	43377839	.	C	T	.	.	MAF_INRAE=4.167
NC_035082.1	43377849	.	C	G	.	.	MAF_USDA=1.176
NC_035082.1	43377973	.	C	T	.	.	MAF_INRAE=15.789
NC_035082.1	43378053	.	C	G	.	.	MAF_INRAE=5.263;MAF_USDA=4.118
NC_035082.1	43378091	.	A	G	.	.	MAF_INRAE=15.19;MAF_USDA=8.824
NC_035082.1	43378106	.	T	C	.	.	MAF_INRAE=13.924;MAF_USDA=7.647
NC_035082.1	43378151	.	C	T	.	.	MAF_USDA=3.279
NC_035082.1	43378228	.	T	A	.	.	MAF_INRAE=1.667
NC_035082.1	43378230	.	T	G	.	.	MAF_USDA=3.279
NC_035082.1	43378279	.	C	T	.	.	MAF_INRAE=16.667
NC_035082.1	43378396	.	G	A	.	.	MAF_USDA=1.176
NC_035082.1	43378421	.	G	A	.	.	MAF_USDA=2.083
NC_035082.1	43378450	.	G	A	.	.	MAF_USDA=3.279
NC_035082.1	43378453	.	A	G	.	.	MAF_INRAE=1.667
NC_035082.1	43378455	.	G	A	.	.	MAF_USDA=1.639
NC_035082.1	43378509	.	G	T	.	.	MAF_USDA=33.529
NC_035082.1	43378522	.	G	A	.	.	MAF_USDA=4.918
NC_035082.1	43378735	.	C	G	.	.	MAF_INRAE=15.19;MAF_USDA=10.714
NC_035082.1	43378848	.	C	A	.	.	MAF_USDA=30.588
NC_035082.1	43378982	.	C	A	.	.	MAF_USDA=1.639
NC_035082.1	43379039	.	T	A	.	.	MAF_USDA=2.459
NC_035082.1	43379074	.	A	G	.	.	MAF_USDA=2.353
NC_035082.1	43379261	.	T	C	.	.	MAF_USDA=2.459
NC_035082.1	43379300	.	A	G	.	.	MAF_USDA=2.459
NC_035082.1	43379480	.	T	G	.	.	MAF_USDA=8.333
NC_035082.1	43379664	.	A	T	.	.	MAF_INRAE=13.291;MAF_USDA=35.417
NC_035082.1	43379948	.	C	A	.	.	MAF_USDA=29.167
NC_035082.1	43379949	.	A	G	.	.	MAF_USDA=29.518
NC_035082.1	43380102	.	G	A	.	.	MAF_INRAE=15.19;MAF_USDA=9.412
NC_035082.1	43380128	.	A	G	.	.	MAF_INRAE=15.19;MAF_USDA=47.647
NC_035082.1	43380143	.	A	G	.	.	MAF_INRAE=5.263;MAF_USDA=4.118
NC_035082.1	43380166	.	C	T	.	.	MAF_USDA=1.639
NC_035082.1	43380289	.	G	T	.	.	MAF_INRAE=10.526
NC_035082.1	43380338	.	T	C	.	.	MAF_USDA=1.176
NC_035082.1	43380342	.	C	T	.	.	MAF_USDA=31.25
NC_035082.1	43380353	.	A	T	.	.	MAF_USDA=8.824
NC_035082.1	43380358	.	C	T	.	.	MAF_USDA=20.833
NC_035082.1	43380359	.	G	A	.	.	MAF_USDA=2.353
NC_035082.1	43380364	.	T	G	.	.	MAF_USDA=10.588
NC_035082.1	43380397	.	C	T	.	.	MAF_USDA=8.824
NC_035082.1	43380436	.	A	G	.	.	MAF_USDA=16.667
NC_035082.1	43380511	.	A	T	.	.	MAF_INRAE=10.0
NC_035082.1	43380543	.	G	T	.	.	MAF_USDA=2.083
NC_035082.1	43380609	.	T	A	.	.	MAF_USDA=30.0
NC_035082.1	43380630	.	C	T	.	.	MAF_USDA=11.176
NC_035082.1	43380940	.	C	T	.	.	MAF_USDA=34.706
NC_035082.1	43381119	.	T	C	.	.	MAF_INRAE=5.263;MAF_USDA=2.941
NC_035082.1	43381190	.	G	A	.	.	MAF_USDA=14.118
NC_035082.1	43381196	.	A	T	.	.	MAF_USDA=2.459
NC_035082.1	43381201	.	A	G	.	.	MAF_USDA=2.459
NC_035082.1	43381240	.	G	T	.	.	MAF_USDA=2.083
NC_035082.1	43381248	.	T	C	.	.	MAF_USDA=3.279
NC_035082.1	43381303	.	T	C	.	.	MAF_USDA=4.098
NC_035082.1	43381430	.	T	A	.	.	MAF_USDA=7.059
NC_035082.1	43381437	.	T	C	.	.	MAF_USDA=1.176
NC_035082.1	43381487	.	C	A	.	.	MAF_USDA=1.639
NC_035082.1	43381591	.	G	A	.	.	MAF_INRAE=1.667
NC_035082.1	43381601	.	A	G	.	.	MAF_INRAE=6.962
NC_035082.1	43381869	.	T	G	.	.	MAF_USDA=14.583
NC_035082.1	43382104	.	C	T	.	.	MAF_INRAE=14.557;MAF_USDA=49.412
NC_035082.1	43382165	.	C	A	.	.	MAF_USDA=2.459
NC_035082.1	43382395	.	C	A	.	.	MAF_INRAE=21.053;MAF_USDA=4.118
NC_035082.1	43382470	.	C	A	.	.	MAF_INRAE=9.167;MAF_USDA=1.765
NC_035082.1	43382580	.	A	G	.	.	MAF_USDA=5.738
NC_035082.1	43382581	.	T	G	.	.	MAF_USDA=35.294
NC_035082.1	43382582	.	T	G	.	.	MAF_USDA=34.706
NC_035082.1	43382633	.	C	A	.	.	MAF_INRAE=5.063;MAF_USDA=5.882
NC_035082.1	43382711	.	G	T	.	.	MAF_USDA=29.412
NC_035082.1	43382736	.	G	A	.	.	MAF_USDA=1.639
NC_035082.1	43382926	.	C	T	.	.	MAF_USDA=1.639
NC_035082.1	43382928	.	T	G	.	.	MAF_INRAE=14.557;MAF_USDA=10.588
NC_035082.1	43383012	.	T	G	.	.	MAF_USDA=2.083
NC_035082.1	43383053	.	A	G	.	.	MAF_INRAE=10.526;MAF_USDA=47.059
NC_035082.1	43383313	.	G	T	.	.	MAF_USDA=2.459
NC_035082.1	43383391	.	T	C	.	.	MAF_INRAE=17.089;MAF_USDA=19.412
NC_035082.1	43383422	.	T	A	.	.	MAF_INRAE=9.167;MAF_USDA=1.176
NC_035082.1	43383463	.	G	T	.	.	MAF_INRAE=15.19;MAF_USDA=12.353
NC_035082.1	43383675	.	A	T	.	.	MAF_INRAE=17.089;MAF_USDA=20.0
NC_035082.1	43383682	.	A	T	.	.	MAF_USDA=1.176
NC_035082.1	43383837	.	G	A	.	.	MAF_USDA=2.459
NC_035082.1	43384028	.	G	T	.	.	MAF_INRAE=5.263;MAF_USDA=5.882
NC_035082.1	43384069	.	T	A	.	.	MAF_USDA=1.639
NC_035082.1	43384176	.	G	A	.	.	MAF_INRAE=15.823;MAF_USDA=11.176
NC_035082.1	43384209	.	A	T	.	.	MAF_INRAE=15.823;MAF_USDA=8.824
NC_035082.1	43384262	.	G	T	.	.	MAF_USDA=4.098
NC_035082.1	43384272	.	A	G	.	.	MAF_USDA=4.098
NC_035082.1	43384277	.	C	A	.	.	MAF_USDA=4.098
NC_035082.1	43384278	.	A	T	.	.	MAF_USDA=4.098
NC_035082.1	43384289	.	C	G	.	.	MAF_USDA=4.098
NC_035082.1	43384325	.	C	T	.	.	MAF_USDA=4.918
NC_035082.1	43384326	.	G	A	.	.	MAF_USDA=11.765
NC_035082.1	43384329	.	T	C	.	.	MAF_USDA=1.639
NC_035082.1	43384331	.	T	C	.	.	MAF_USDA=4.918
NC_035082.1	43384354	.	G	A	.	.	MAF_USDA=3.279
NC_035082.1	43384379	.	G	A	.	.	MAF_INRAE=5.263;MAF_USDA=4.706
NC_035082.1	43384380	.	A	T	.	.	MAF_USDA=2.459
NC_035082.1	43384396	.	C	G	.	.	MAF_INRAE=5.263;MAF_USDA=3.279
NC_035082.1	43384400	.	A	C	.	.	MAF_USDA=3.279
NC_035082.1	43384505	.	C	T	.	.	MAF_INRAE=7.5
NC_035082.1	43384732	.	G	T	.	.	MAF_USDA=17.647
NC_035082.1	43384750	.	A	G	.	.	MAF_USDA=2.459
NC_035082.1	43384779	.	A	G	.	.	MAF_USDA=1.19
NC_035082.1	43385107	.	T	C	.	.	MAF_USDA=2.083
NC_035082.1	43385171	.	C	T	.	.	MAF_USDA=2.083
NC_035082.1	43385236	.	C	A	.	.	MAF_USDA=2.353
NC_035082.1	43385259	.	A	G	.	.	MAF_INRAE=1.667
NC_035082.1	43385346	.	A	G	.	.	MAF_USDA=2.083
NC_035082.1	43385409	.	C	A	.	.	MAF_USDA=3.279
NC_035082.1	43385450	.	G	A	.	.	MAF_USDA=1.639
NC_035082.1	43385539	.	C	G	.	.	MAF_INRAE=9.167
NC_035082.1	43385642	.	T	C	.	.	MAF_INRAE=5.263;MAF_USDA=4.118
NC_035082.1	43385677	.	C	T	.	.	MAF_USDA=2.353
NC_035082.1	43385885	.	A	G	.	.	MAF_INRAE=17.089;MAF_USDA=45.833
NC_035082.1	43386044	.	G	C	.	.	MAF_USDA=1.639
NC_035082.1	43386107	.	G	T	.	.	MAF_USDA=3.279
NC_035082.1	43386135	.	G	T	.	.	MAF_USDA=3.279
NC_035082.1	43386261	.	G	A	.	.	MAF_USDA=34.118
NC_035082.1	43386402	.	A	G	.	.	MAF_USDA=2.083
NC_035082.1	43386418	.	C	T	.	.	MAF_INRAE=8.333;MAF_USDA=4.706
NC_035082.1	43386557	.	C	T	.	.	MAF_USDA=1.19
NC_035082.1	43386675	.	T	G	.	.	MAF_USDA=3.279
NC_035082.1	43386760	.	G	T	.	.	MAF_USDA=3.279
NC_035082.1	43386940	.	T	A	.	.	MAF_INRAE=16.456;MAF_USDA=24.706
NC_035082.1	43387008	.	T	G	.	.	MAF_USDA=28.824
NC_035082.1	43387018	.	T	A	.	.	MAF_INRAE=16.456;MAF_USDA=20.0
NC_035082.1	43387064	.	G	A	.	.	MAF_USDA=27.647
NC_035082.1	43387221	.	T	G	.	.	MAF_INRAE=17.089;MAF_USDA=18.235
NC_035082.1	43387231	.	C	T	.	.	MAF_USDA=2.459
NC_035082.1	43387366	.	C	T	.	.	MAF_USDA=5.738
NC_035082.1	43387370	.	T	A	.	.	MAF_USDA=4.098
NC_035082.1	43387372	.	G	C	.	.	MAF_USDA=28.824
NC_035082.1	43387591	.	A	T	.	.	MAF_USDA=1.176
NC_035082.1	43387760	.	T	C	.	.	MAF_USDA=3.279
NC_035082.1	43387808	.	C	T	.	.	MAF_USDA=1.639
NC_035082.1	43387809	.	G	A	.	.	MAF_INRAE=14.557;MAF_USDA=11.176
NC_035082.1	43387891	.	C	T	.	.	MAF_INRAE=5.263;MAF_USDA=4.118
NC_035082.1	43388004	.	G	T	.	.	MAF_USDA=2.459
NC_035082.1	43388009	.	C	A	.	.	MAF_USDA=1.639
NC_035082.1	43388018	.	C	T	.	.	MAF_INRAE=14.167
NC_035082.1	43388026	.	C	T	.	.	MAF_USDA=1.639
NC_035082.1	43388033	.	G	A	.	.	MAF_USDA=33.333
NC_035082.1	43388054	.	G	A	.	.	MAF_INRAE=5.0
NC_035082.1	43388197	.	C	T	.	.	MAF_USDA=3.279
NC_035082.1	43388212	.	A	G	.	.	MAF_INRAE=1.667
NC_035082.1	43388271	.	C	A	.	.	MAF_INRAE=7.5
NC_035082.1	43388283	.	T	C	.	.	MAF_INRAE=6.667
NC_035082.1	43388298	.	C	G	.	.	MAF_INRAE=5.833
NC_035082.1	43388494	.	T	A	.	.	MAF_INRAE=15.19;MAF_USDA=11.176
NC_035082.1	43388564	.	G	T	.	.	MAF_USDA=1.639
NC_035082.1	43388625	.	C	A	.	.	MAF_USDA=1.765
NC_035082.1	43388781	.	C	A	.	.	MAF_USDA=2.083
NC_035082.1	43388783	.	A	T	.	.	MAF_USDA=4.098
NC_035082.1	43388921	.	G	T	.	.	MAF_INRAE=5.263;MAF_USDA=4.167
NC_035082.1	43389142	.	GAC	GAA	.	.	MAF_USDA=37.5
NC_035082.1	43389167	.	A	G	.	.	MAF_INRAE=5.0
NC_035082.1	43389580	.	C	A	.	.	MAF_USDA=4.918
NC_035082.1	43390350	.	C	T	.	.	MAF_USDA=1.639
NC_035082.1	43390425	.	C	A	.	.	MAF_USDA=1.639
NC_035082.1	43390444	.	A	G	.	.	MAF_INRAE=17.089;MAF_USDA=17.059
NC_035082.1	43390485	.	A	C	.	.	MAF_USDA=1.639
NC_035082.1	43390530	.	A	T	.	.	MAF_USDA=2.459
NC_035082.1	43390547	.	G	T	.	.	MAF_USDA=5.738
NC_035082.1	43390840	.	C	T	.	.	MAF_INRAE=15.19;MAF_USDA=10.588
NC_035082.1	43390845	.	A	T	.	.	MAF_INRAE=16.456;MAF_USDA=47.059
NC_035082.1	43390846	.	A	G	.	.	MAF_INRAE=18.333;MAF_USDA=47.059
NC_035082.1	43390892	.	C	A	.	.	MAF_USDA=8.333
NC_035082.1	43390975	.	A	G	.	.	MAF_USDA=1.639
NC_035082.1	43391024	.	A	C	.	.	MAF_USDA=9.016
NC_035082.1	43391041	.	G	A	.	.	MAF_USDA=13.934
NC_035082.1	43391057	.	A	C	.	.	MAF_USDA=9.836
NC_035082.1	43391065	.	C	T	.	.	MAF_USDA=9.412
NC_035082.1	43391181	.	G	A	.	.	MAF_INRAE=10.833
NC_035082.1	43391228	.	T	A	.	.	MAF_INRAE=2.5
NC_035082.1	43391240	.	C	A	.	.	MAF_INRAE=3.333;MAF_USDA=6.557
NC_035082.1	43391243	.	G	A	.	.	MAF_INRAE=2.5;MAF_USDA=6.557
```
