## Supplemental Data 1 for "Development of a high-density 665 K SNP array for rainbow trout genome-wide genotyping": INRAE_USDA_MAF1.vcf (part 1476 of 1714)

```
NC_035082.1	43391251	.	G	A	.	.	MAF_INRAE=2.5;MAF_USDA=5.738
NC_035082.1	43391290	.	G	A	.	.	MAF_USDA=8.197
NC_035082.1	43391304	.	G	C	.	.	MAF_USDA=2.459
NC_035082.1	43391448	.	G	T	.	.	MAF_INRAE=5.263;MAF_USDA=3.529
NC_035082.1	43391453	.	C	A	.	.	MAF_INRAE=5.263;MAF_USDA=4.118
NC_035082.1	43391528	.	C	A	.	.	MAF_INRAE=5.263;MAF_USDA=3.529
NC_035082.1	43391633	.	G	A	.	.	MAF_USDA=2.083
NC_035082.1	43391723	.	A	G	.	.	MAF_USDA=4.098
NC_035082.1	43391727	.	C	A	.	.	MAF_INRAE=5.833
NC_035082.1	43391738	.	C	T	.	.	MAF_USDA=3.279
NC_035082.1	43391750	.	T	G	.	.	MAF_USDA=3.279
NC_035082.1	43391755	.	C	T	.	.	MAF_INRAE=5.833
NC_035082.1	43391756	.	A	G	.	.	MAF_INRAE=5.833;MAF_USDA=10.0
NC_035082.1	43391795	.	T	C	.	.	MAF_INRAE=10.833;MAF_USDA=11.176
NC_035082.1	43391821	.	A	G	.	.	MAF_USDA=4.098
NC_035082.1	43391929	.	G	A	.	.	MAF_USDA=3.279
NC_035082.1	43391963	.	G	T	.	.	MAF_INRAE=2.632
NC_035082.1	43391987	.	A	T	.	.	MAF_INRAE=10.127;MAF_USDA=8.235
NC_035082.1	43392023	.	T	C	.	.	MAF_INRAE=11.667
NC_035082.1	43392042	.	C	T	.	.	MAF_USDA=2.083
NC_035082.1	43392067	.	C	T	.	.	MAF_INRAE=6.962
NC_035082.1	43392089	.	T	A	.	.	MAF_INRAE=5.696
NC_035082.1	43392100	.	T	C	.	.	MAF_INRAE=4.167
NC_035082.1	43392210	.	A	G	.	.	MAF_USDA=1.639
NC_035082.1	43392214	.	T	G	.	.	MAF_INRAE=10.127;MAF_USDA=7.647
NC_035082.1	43392216	.	T	C	.	.	MAF_USDA=4.918
NC_035082.1	43392297	.	A	T	.	.	MAF_USDA=3.279
NC_035082.1	43392335	.	A	G	.	.	MAF_INRAE=2.5
NC_035082.1	43392377	.	C	A	.	.	MAF_USDA=4.098
NC_035082.1	43392513	.	A	G	.	.	MAF_INRAE=17.089;MAF_USDA=48.235
NC_035082.1	43392543	.	T	C	.	.	MAF_USDA=27.647
NC_035082.1	43392553	.	G	A	.	.	MAF_USDA=4.167
NC_035082.1	43392697	.	A	G	.	.	MAF_INRAE=15.823
NC_035082.1	43392711	.	A	C	.	.	MAF_INRAE=5.263
NC_035082.1	43392729	.	A	C	.	.	MAF_USDA=1.765
NC_035082.1	43392766	.	T	C	.	.	MAF_USDA=2.083
NC_035082.1	43392781	.	C	A	.	.	MAF_INRAE=14.557;MAF_USDA=12.353
NC_035082.1	43392845	.	A	G	.	.	MAF_USDA=2.941
NC_035082.1	43392909	.	C	T	.	.	MAF_USDA=4.098
NC_035082.1	43393201	.	A	C	.	.	MAF_INRAE=17.089;MAF_USDA=26.471
NC_035082.1	43393313	.	T	C	.	.	MAF_INRAE=5.263;MAF_USDA=4.098
NC_035082.1	43393542	.	A	G	.	.	MAF_USDA=3.279
NC_035082.1	43393585	.	A	T	.	.	MAF_USDA=17.647
NC_035082.1	43393723	.	G	A	.	.	MAF_USDA=10.0
NC_035082.1	43393742	.	G	C	.	.	MAF_USDA=13.529
NC_035082.1	43393781	.	C	T	.	.	MAF_INRAE=15.19;MAF_USDA=16.471
NC_035082.1	43393923	.	G	A	.	.	MAF_INRAE=5.263;MAF_USDA=4.118
NC_035082.1	43394108	.	A	C	.	.	MAF_INRAE=13.924;MAF_USDA=12.941
NC_035082.1	43394256	.	A	T	.	.	MAF_USDA=3.279
NC_035082.1	43394291	.	C	T	.	.	MAF_USDA=1.639
NC_035082.1	43394316	.	T	G	.	.	MAF_USDA=17.647
NC_035082.1	43394364	.	A	G	.	.	MAF_INRAE=10.833
NC_035082.1	43394372	.	G	A	.	.	MAF_INRAE=10.833
NC_035082.1	43394376	.	A	G	.	.	MAF_INRAE=11.667
NC_035082.1	43394381	.	A	C	.	.	MAF_USDA=11.176
NC_035082.1	43394411	.	G	A	.	.	MAF_USDA=2.459
NC_035082.1	43394470	.	G	T	.	.	MAF_INRAE=10.833
NC_035082.1	43394482	.	T	A	.	.	MAF_USDA=4.098
NC_035082.1	43394483	.	G	T	.	.	MAF_USDA=4.098
NC_035082.1	43394489	.	G	A	.	.	MAF_USDA=2.459
NC_035082.1	43394600	.	A	G	.	.	MAF_INRAE=2.5
NC_035082.1	43394628	.	G	A	.	.	MAF_INRAE=5.0
NC_035082.1	43394681	.	G	T	.	.	MAF_INRAE=8.333
NC_035082.1	43394710	.	C	G	.	.	MAF_INRAE=10.833
NC_035082.1	43394720	.	T	A	.	.	MAF_INRAE=7.5
NC_035082.1	43394728	.	T	G	.	.	MAF_INRAE=10.833
NC_035082.1	43394730	.	C	T	.	.	MAF_USDA=2.459
NC_035082.1	43394777	.	ATCTG	ATCTA	.	.	MAF_USDA=2.083
NC_035082.1	43394790	.	A	T	.	.	MAF_USDA=9.016
NC_035082.1	43394793	.	A	C	.	.	MAF_USDA=1.765
NC_035082.1	43394794	.	A	C	.	.	MAF_USDA=8.333
NC_035082.1	43394839	.	A	G	.	.	MAF_INRAE=17.089;MAF_USDA=45.294
NC_035082.1	43395007	.	G	A	.	.	MAF_USDA=2.459
NC_035082.1	43395094	.	A	C	.	.	MAF_INRAE=15.19;MAF_USDA=12.941
NC_035082.1	43395279	.	G	A	.	.	MAF_USDA=3.529
NC_035082.1	43395323	.	C	T	.	.	MAF_USDA=3.279
NC_035082.1	43395532	.	T	A	.	.	MAF_USDA=8.197
NC_035082.1	43395612	.	G	T	.	.	MAF_USDA=20.833
NC_035082.1	43395651	.	C	T	.	.	MAF_INRAE=18.333
NC_035082.1	43395729	.	A	G	.	.	MAF_INRAE=1.667
NC_035082.1	43395771	.	C	A	.	.	MAF_USDA=1.639
NC_035082.1	43395801	.	A	G	.	.	MAF_USDA=9.836
NC_035082.1	43395875	.	C	T	.	.	MAF_INRAE=5.263;MAF_USDA=6.25
NC_035082.1	43396287	.	G	A	.	.	MAF_USDA=4.098
NC_035082.1	43396427	.	G	T	.	.	MAF_INRAE=5.263;MAF_USDA=4.118
NC_035082.1	43396442	.	G	A	.	.	MAF_USDA=4.167
NC_035082.1	43396477	.	G	A	.	.	MAF_INRAE=15.823;MAF_USDA=13.529
NC_035082.1	43396687	.	T	A	.	.	MAF_INRAE=9.167;MAF_USDA=4.118
NC_035082.1	43396960	.	G	C	.	.	MAF_USDA=8.235
NC_035082.1	43396965	.	A	T	.	.	MAF_USDA=9.412
NC_035082.1	43397009	.	C	A	.	.	MAF_USDA=3.279
NC_035082.1	43397014	.	G	C	.	.	MAF_USDA=3.279
NC_035082.1	43397021	.	A	C	.	.	MAF_USDA=3.279
NC_035082.1	43398240	.	A	G	.	.	MAF_USDA=4.706
NC_035082.1	43398253	.	G	A	.	.	MAF_USDA=4.098
NC_035082.1	43398305	.	C	A	.	.	MAF_INRAE=4.167
NC_035082.1	43398321	.	T	A	.	.	MAF_INRAE=5.0
NC_035082.1	43398361	.	G	A	.	.	MAF_INRAE=4.167
NC_035082.1	43398385	.	A	C	.	.	MAF_INRAE=5.833
NC_035082.1	43398425	.	A	G	.	.	MAF_USDA=1.639
NC_035082.1	43398428	.	T	C	.	.	MAF_INRAE=12.5
NC_035082.1	43398429	.	A	C	.	.	MAF_USDA=2.459
NC_035082.1	43398444	.	A	T	.	.	MAF_INRAE=17.089;MAF_USDA=44.706
NC_035082.1	43398490	.	T	C	.	.	MAF_INRAE=13.291;MAF_USDA=11.765
NC_035082.1	43398505	.	A	C	.	.	MAF_USDA=1.639
NC_035082.1	43398506	.	T	C	.	.	MAF_INRAE=2.632
NC_035082.1	43398517	.	T	G	.	.	MAF_INRAE=2.632
NC_035082.1	43398518	.	A	G	.	.	MAF_USDA=1.639
NC_035082.1	43398563	.	T	C	.	.	MAF_USDA=1.639
NC_035082.1	43398570	.	A	T	.	.	MAF_USDA=2.459
NC_035082.1	43398581	.	A	G	.	.	MAF_INRAE=2.632;MAF_USDA=45.833
NC_035082.1	43398599	.	C	T	.	.	MAF_INRAE=2.632
NC_035082.1	43398601	.	A	G	.	.	MAF_USDA=4.098
NC_035082.1	43398608	.	C	A	.	.	MAF_INRAE=2.632
NC_035082.1	43398628	.	A	T	.	.	MAF_INRAE=10.0;MAF_USDA=22.353
NC_035082.1	43398637	.	C	T	.	.	MAF_INRAE=2.5;MAF_USDA=25.0
NC_035082.1	43398644	.	T	A	.	.	MAF_INRAE=9.167;MAF_USDA=31.25
NC_035082.1	43398655	.	G	A	.	.	MAF_INRAE=9.167;MAF_USDA=6.471
NC_035082.1	43398673	.	T	C	.	.	MAF_USDA=25.882
NC_035082.1	43398682	.	T	C	.	.	MAF_USDA=27.083
NC_035082.1	43398774	.	T	G	.	.	MAF_INRAE=6.667
NC_035082.1	43398806	.	T	G	.	.	MAF_INRAE=8.333
NC_035082.1	43398864	.	C	T	.	.	MAF_INRAE=9.494
NC_035082.1	43398869	.	A	G	.	.	MAF_INRAE=11.667
NC_035082.1	43398881	.	A	T	.	.	MAF_USDA=3.279
NC_035082.1	43398882	.	T	C	.	.	MAF_USDA=3.279
NC_035082.1	43398904	.	G	A	.	.	MAF_INRAE=8.861
NC_035082.1	43398938	.	T	G	.	.	MAF_INRAE=1.667
NC_035082.1	43398942	.	T	C	.	.	MAF_INRAE=6.329
NC_035082.1	43398946	.	C	T	.	.	MAF_INRAE=4.167
NC_035082.1	43398948	.	A	T	.	.	MAF_INRAE=6.667
NC_035082.1	43399006	.	T	C	.	.	MAF_USDA=22.941
NC_035082.1	43399008	.	A	C	.	.	MAF_USDA=24.118
NC_035082.1	43399021	.	A	T	.	.	MAF_USDA=39.412
NC_035082.1	43399061	.	T	A	.	.	MAF_USDA=21.176
NC_035082.1	43399101	.	T	A	.	.	MAF_USDA=5.0
NC_035082.1	43399111	.	C	T	.	.	MAF_USDA=1.667
NC_035082.1	43399182	.	C	T	.	.	MAF_USDA=7.5
NC_035082.1	43399196	.	A	C	.	.	MAF_INRAE=5.0
NC_035082.1	43399203	.	C	T	.	.	MAF_USDA=11.905
NC_035082.1	43399212	.	G	A	.	.	MAF_INRAE=5.0
NC_035082.1	43399213	.	G	C	.	.	MAF_USDA=3.571
NC_035082.1	43399216	.	C	A	.	.	MAF_USDA=2.5
NC_035082.1	43399226	.	C	T	.	.	MAF_USDA=6.25
NC_035082.1	43399282	.	A	T	.	.	MAF_USDA=8.197
NC_035082.1	43399294	.	A	C	.	.	MAF_USDA=4.098
NC_035082.1	43399295	.	G	A	.	.	MAF_USDA=4.098
NC_035082.1	43399438	.	C	A	.	.	MAF_INRAE=14.557;MAF_USDA=12.941
NC_035082.1	43399442	.	T	G	.	.	MAF_USDA=3.529
NC_035082.1	43399471	.	G	T	.	.	MAF_USDA=4.098
NC_035082.1	43399472	.	C	T	.	.	MAF_USDA=4.098
NC_035082.1	43399484	.	A	G	.	.	MAF_USDA=27.083
NC_035082.1	43399489	.	G	A	.	.	MAF_INRAE=14.557;MAF_USDA=14.754
NC_035082.1	43399512	.	T	A	.	.	MAF_USDA=4.918
NC_035082.1	43399548	.	T	G	.	.	MAF_USDA=5.738
NC_035082.1	43399552	.	C	A	.	.	MAF_USDA=2.083
NC_035082.1	43399553	.	C	A	.	.	MAF_USDA=2.083
NC_035082.1	43399559	.	G	T	.	.	MAF_USDA=3.279
NC_035082.1	43399563	.	C	A	.	.	MAF_USDA=12.5
NC_035082.1	43399568	.	T	A	.	.	MAF_USDA=5.738
NC_035082.1	43399575	.	A	T	.	.	MAF_USDA=18.75
NC_035082.1	43399657	.	C	T	.	.	MAF_USDA=5.833
NC_035082.1	43399662	.	T	A	.	.	MAF_USDA=5.0
NC_035082.1	43399685	.	G	T	.	.	MAF_USDA=3.279
NC_035082.1	43399695	.	A	T	.	.	MAF_INRAE=1.667;MAF_USDA=1.639
NC_035082.1	43399702	.	G	A	.	.	MAF_USDA=2.083
NC_035082.1	43399800	.	G	T	.	.	MAF_INRAE=2.5
NC_035082.1	43399846	.	T	C	.	.	MAF_USDA=10.0
NC_035082.1	43399909	.	C	T	.	.	MAF_USDA=1.639
NC_035082.1	43399914	.	T	A	.	.	MAF_USDA=2.459
NC_035082.1	43400014	.	T	A	.	.	MAF_USDA=1.639
NC_035082.1	43400020	.	A	C	.	.	MAF_USDA=4.098
NC_035082.1	43400132	.	T	C	.	.	MAF_USDA=19.412
NC_035082.1	43400154	.	C	A	.	.	MAF_INRAE=5.263;MAF_USDA=4.118
NC_035082.1	43400159	.	C	G	.	.	MAF_INRAE=9.167;MAF_USDA=2.459
NC_035082.1	43400165	.	C	T	.	.	MAF_USDA=1.176
NC_035082.1	43400210	.	A	T	.	.	MAF_USDA=14.583
NC_035082.1	43400412	.	G	A	.	.	MAF_USDA=6.25
NC_035082.1	43400781	.	T	A	.	.	MAF_USDA=1.639
NC_035082.1	43400852	.	T	C	.	.	MAF_USDA=13.69
NC_035082.1	43400868	.	G	C	.	.	MAF_USDA=2.459
NC_035082.1	43400929	.	A	T	.	.	MAF_INRAE=11.392;MAF_USDA=12.5
NC_035082.1	43400970	.	G	C	.	.	MAF_USDA=11.176
NC_035082.1	43401130	.	T	C	.	.	MAF_USDA=19.412
NC_035082.1	43401169	.	G	C	.	.	MAF_USDA=4.918
NC_035082.1	43401260	.	G	T	.	.	MAF_USDA=2.083
NC_035082.1	43401473	.	T	C	.	.	MAF_USDA=2.083
NC_035082.1	43401532	.	C	T	.	.	MAF_USDA=4.098
NC_035082.1	43401550	.	G	A	.	.	MAF_USDA=2.459
NC_035082.1	43401642	.	A	G	.	.	MAF_USDA=3.279
NC_035082.1	43401661	.	G	A	.	.	MAF_INRAE=15.19;MAF_USDA=13.529
NC_035082.1	43401692	.	T	C	.	.	MAF_USDA=1.639
NC_035082.1	43401697	.	C	G	.	.	MAF_USDA=4.098
NC_035082.1	43402061	.	A	G	.	.	MAF_USDA=4.098
NC_035082.1	43402064	.	A	C	.	.	MAF_USDA=3.279
NC_035082.1	43402394	.	A	G	.	.	MAF_USDA=2.459
NC_035082.1	43402577	.	G	T	.	.	MAF_USDA=4.098
NC_035082.1	43402841	.	G	T	.	.	MAF_USDA=4.098
NC_035082.1	43402909	.	T	C	.	.	MAF_INRAE=17.089;MAF_USDA=19.412
NC_035082.1	43403004	.	A	G	.	.	MAF_USDA=5.738
NC_035082.1	43403110	.	G	T	.	.	MAF_USDA=1.639
NC_035082.1	43403271	.	A	T	.	.	MAF_USDA=5.882
NC_035082.1	43403823	.	G	T	.	.	MAF_USDA=2.083
NC_035082.1	43403827	.	T	G	.	.	MAF_USDA=1.639
NC_035082.1	43404133	.	T	G	.	.	MAF_USDA=1.639
NC_035082.1	43404186	.	A	G	.	.	MAF_USDA=4.918
NC_035082.1	43404247	.	G	A	.	.	MAF_INRAE=46.835;MAF_USDA=24.118
NC_035082.1	43404372	.	G	T	.	.	MAF_USDA=18.824
NC_035082.1	43404446	.	G	T	.	.	MAF_INRAE=5.263;MAF_USDA=4.118
NC_035082.1	43404448	.	G	C	.	.	MAF_USDA=4.118
NC_035082.1	43404479	.	G	T	.	.	MAF_INRAE=5.263;MAF_USDA=4.706
NC_035082.1	43404505	.	G	A	.	.	MAF_USDA=1.639
NC_035082.1	43404607	.	T	C	.	.	MAF_USDA=3.333
NC_035082.1	43404608	.	G	T	.	.	MAF_USDA=4.167
NC_035082.1	43404685	.	T	A	.	.	MAF_USDA=2.083
NC_035082.1	43404813	.	T	A	.	.	MAF_USDA=2.083
NC_035082.1	43404833	.	G	A	.	.	MAF_INRAE=15.19;MAF_USDA=10.0
NC_035082.1	43404988	.	T	A	.	.	MAF_USDA=13.69
NC_035082.1	43405099	.	G	A	.	.	MAF_INRAE=24.051;MAF_USDA=3.571
NC_035082.1	43405336	.	A	G	.	.	MAF_USDA=18.824
NC_035082.1	43405407	.	C	T	.	.	MAF_INRAE=15.19;MAF_USDA=14.706
NC_035082.1	43405501	.	T	C	.	.	MAF_INRAE=5.263;MAF_USDA=18.824
NC_035082.1	43405959	.	G	A	.	.	MAF_INRAE=5.263
NC_035082.1	43406748	.	A	G	.	.	MAF_INRAE=5.263;MAF_USDA=3.279
NC_035082.1	43406778	.	C	T	.	.	MAF_USDA=2.459
NC_035082.1	43406892	.	T	C	.	.	MAF_USDA=4.918
NC_035082.1	43406895	.	G	T	.	.	MAF_USDA=18.824
NC_035082.1	43406963	.	T	A	.	.	MAF_USDA=18.824
NC_035082.1	43407004	.	T	C	.	.	MAF_INRAE=8.333
NC_035082.1	43407029	.	C	A	.	.	MAF_INRAE=5.063;MAF_USDA=6.471
NC_035082.1	43407117	.	G	A	.	.	MAF_USDA=2.083
NC_035082.1	43407262	.	T	A	.	.	MAF_USDA=4.098
NC_035082.1	43407360	.	G	T	.	.	MAF_INRAE=10.0
NC_035082.1	43407496	.	G	T	.	.	MAF_INRAE=15.19;MAF_USDA=2.353
NC_035082.1	43407512	.	G	T	.	.	MAF_USDA=13.529
NC_035082.1	43407593	.	A	T	.	.	MAF_USDA=10.0
NC_035082.1	43407598	.	G	T	.	.	MAF_USDA=14.706
NC_035082.1	43407834	.	G	A	.	.	MAF_INRAE=27.848;MAF_USDA=9.412
NC_035082.1	43408050	.	G	C	.	.	MAF_USDA=2.083
NC_035082.1	43408142	.	G	A	.	.	MAF_INRAE=15.19;MAF_USDA=12.353
NC_035082.1	43408143	.	T	A	.	.	MAF_INRAE=18.333;MAF_USDA=12.353
NC_035082.1	43408163	.	G	A	.	.	MAF_USDA=2.459
NC_035082.1	43408228	.	G	A	.	.	MAF_USDA=2.459
NC_035082.1	43408353	.	A	G	.	.	MAF_USDA=4.098
NC_035082.1	43408354	.	G	A	.	.	MAF_USDA=1.639
NC_035082.1	43408453	.	C	A	.	.	MAF_USDA=2.083
NC_035082.1	43408796	.	C	A	.	.	MAF_USDA=11.765
NC_035082.1	43408911	.	G	T	.	.	MAF_USDA=2.083
NC_035082.1	43408913	.	T	G	.	.	MAF_INRAE=34.81;MAF_USDA=43.529
NC_035082.1	43409034	.	A	G	.	.	MAF_USDA=1.639
NC_035082.1	43409199	.	G	T	.	.	MAF_USDA=4.098
NC_035082.1	43409217	.	C	A	.	.	MAF_USDA=4.098
NC_035082.1	43409261	.	C	T	.	.	MAF_INRAE=5.0
NC_035082.1	43409273	.	C	T	.	.	MAF_INRAE=6.962;MAF_USDA=1.639
NC_035082.1	43409281	.	A	T	.	.	MAF_INRAE=16.456;MAF_USDA=18.824
NC_035082.1	43409461	.	G	T	.	.	MAF_INRAE=16.456;MAF_USDA=14.118
NC_035082.1	43409591	.	G	A	.	.	MAF_USDA=4.706
NC_035082.1	43409716	.	C	T	.	.	MAF_USDA=18.235
NC_035082.1	43409752	.	G	A	.	.	MAF_INRAE=15.823;MAF_USDA=21.176
NC_035082.1	43409792	.	T	C	.	.	MAF_INRAE=33.544;MAF_USDA=25.882
NC_035082.1	43410018	.	G	T	.	.	MAF_INRAE=34.177;MAF_USDA=43.529
NC_035082.1	43410118	.	G	T	.	.	MAF_INRAE=9.167
NC_035082.1	43410183	.	A	T	.	.	MAF_USDA=4.098
NC_035082.1	43410274	.	T	G	.	.	MAF_INRAE=15.19;MAF_USDA=18.235
NC_035082.1	43410380	.	T	G	.	.	MAF_INRAE=15.19;MAF_USDA=19.412
NC_035082.1	43410446	.	T	A	.	.	MAF_USDA=4.098
NC_035082.1	43410461	.	G	A	.	.	MAF_INRAE=15.823;MAF_USDA=12.5
NC_035082.1	43410611	.	G	A	.	.	MAF_INRAE=1.667
NC_035082.1	43410620	.	G	T	.	.	MAF_INRAE=1.667
NC_035082.1	43410715	.	T	A	.	.	MAF_INRAE=17.089;MAF_USDA=19.412
NC_035082.1	43410951	.	A	T	.	.	MAF_INRAE=1.667
NC_035082.1	43410971	.	C	T	.	.	MAF_USDA=1.639
NC_035082.1	43411080	.	CAAA	CAAT	.	.	MAF_USDA=20.833
NC_035082.1	43411099	.	A	T	.	.	MAF_USDA=1.639
NC_035082.1	43411165	.	G	A	.	.	MAF_INRAE=8.333;MAF_USDA=11.765
NC_035082.1	43411174	.	A	T	.	.	MAF_USDA=4.098
NC_035082.1	43411299	.	G	A	.	.	MAF_INRAE=5.263;MAF_USDA=4.118
NC_035082.1	43411671	.	C	A	.	.	MAF_INRAE=5.0
NC_035082.1	43411681	.	T	C	.	.	MAF_INRAE=5.0
NC_035082.1	43411699	.	T	A	.	.	MAF_INRAE=4.167
NC_035082.1	43411702	.	A	G	.	.	MAF_USDA=1.639
NC_035082.1	43411722	.	T	G	.	.	MAF_INRAE=5.0
NC_035082.1	43411758	.	A	C	.	.	MAF_USDA=4.918
NC_035082.1	43411815	.	C	T	.	.	MAF_USDA=8.333
NC_035082.1	43411850	.	G	T	.	.	MAF_INRAE=16.456;MAF_USDA=16.667
NC_035082.1	43412007	.	T	C	.	.	MAF_INRAE=16.456;MAF_USDA=22.941
NC_035082.1	43412060	.	T	C	.	.	MAF_INRAE=16.456;MAF_USDA=22.941
NC_035082.1	43412235	.	GAAAAAAAAT	GAAAAAAAAA	.	.	MAF_USDA=27.083
NC_035082.1	43412244	.	T	A	.	.	MAF_INRAE=29.747
NC_035082.1	43412245	.	A	T	.	.	MAF_USDA=16.667
NC_035082.1	43412247	.	A	T	.	.	MAF_INRAE=23.333;MAF_USDA=16.667
NC_035082.1	43412249	.	A	T	.	.	MAF_INRAE=23.333;MAF_USDA=25.0
NC_035082.1	43412251	.	T	A	.	.	MAF_INRAE=15.19;MAF_USDA=4.167
NC_035082.1	43412266	.	G	T	.	.	MAF_INRAE=16.456;MAF_USDA=22.941
NC_035082.1	43412288	.	G	T	.	.	MAF_INRAE=5.263;MAF_USDA=4.118
NC_035082.1	43412328	.	A	T	.	.	MAF_INRAE=17.089;MAF_USDA=22.353
NC_035082.1	43412329	.	T	A	.	.	MAF_INRAE=10.833;MAF_USDA=22.941
NC_035082.1	43412593	.	A	T	.	.	MAF_INRAE=16.456;MAF_USDA=22.353
NC_035082.1	43412630	.	G	A	.	.	MAF_INRAE=16.456;MAF_USDA=22.941
NC_035082.1	43412776	.	G	C	.	.	MAF_USDA=1.639
NC_035082.1	43412984	.	C	T	.	.	MAF_INRAE=15.823;MAF_USDA=22.941
NC_035082.1	43413091	.	A	C	.	.	MAF_INRAE=10.0;MAF_USDA=22.353
NC_035082.1	43413103	.	T	A	.	.	MAF_INRAE=16.456;MAF_USDA=22.353
NC_035082.1	43413131	.	T	C	.	.	MAF_INRAE=34.81;MAF_USDA=25.882
NC_035082.1	43413191	.	G	T	.	.	MAF_INRAE=16.456;MAF_USDA=22.353
NC_035082.1	43413227	.	C	T	.	.	MAF_INRAE=16.456;MAF_USDA=22.941
NC_035082.1	43413258	.	A	G	.	.	MAF_INRAE=16.456;MAF_USDA=14.118
NC_035082.1	43413271	.	C	A	.	.	MAF_INRAE=16.456;MAF_USDA=22.941
NC_035082.1	43413272	.	G	A	.	.	MAF_INRAE=10.0;MAF_USDA=22.941
NC_035082.1	43413345	.	A	C	.	.	MAF_INRAE=5.263;MAF_USDA=4.098
NC_035082.1	43413351	.	T	G	.	.	MAF_USDA=3.279
NC_035082.1	43413369	.	C	G	.	.	MAF_INRAE=16.456;MAF_USDA=22.941
NC_035082.1	43413391	.	A	T	.	.	MAF_INRAE=16.456;MAF_USDA=14.118
NC_035082.1	43413416	.	C	T	.	.	MAF_INRAE=16.456;MAF_USDA=22.941
NC_035082.1	43413475	.	A	G	.	.	MAF_INRAE=15.19;MAF_USDA=22.353
NC_035082.1	43413598	.	C	T	.	.	MAF_USDA=5.738
NC_035082.1	43413631	.	G	T	.	.	MAF_USDA=2.459
NC_035082.1	43413772	.	G	T	.	.	MAF_USDA=4.098
NC_035082.1	43413814	.	C	A	.	.	MAF_INRAE=5.263;MAF_USDA=6.471
NC_035082.1	43413817	.	C	A	.	.	MAF_INRAE=16.456;MAF_USDA=20.588
NC_035082.1	43413828	.	A	C	.	.	MAF_USDA=7.059
NC_035082.1	43413847	.	T	C	.	.	MAF_INRAE=10.0;MAF_USDA=20.0
NC_035082.1	43413951	.	C	T	.	.	MAF_USDA=7.647
NC_035082.1	43414032	.	A	C	.	.	MAF_INRAE=16.456
NC_035082.1	43414203	.	A	T	.	.	MAF_USDA=1.639
NC_035082.1	43414271	.	C	T	.	.	MAF_USDA=13.529
NC_035082.1	43414289	.	T	A	.	.	MAF_INRAE=15.0
NC_035082.1	43414315	.	C	T	.	.	MAF_USDA=14.583
NC_035082.1	43414316	.	G	A	.	.	MAF_USDA=2.083
NC_035082.1	43414321	.	A	T	.	.	MAF_USDA=3.279
NC_035082.1	43414355	.	A	C	.	.	MAF_INRAE=9.167
NC_035082.1	43414360	.	T	A	.	.	MAF_INRAE=1.667;MAF_USDA=10.417
NC_035082.1	43414373	.	T	C	.	.	MAF_USDA=3.279
NC_035082.1	43414376	.	G	A	.	.	MAF_INRAE=26.667
NC_035082.1	43414415	.	C	T	.	.	MAF_USDA=3.279
NC_035082.1	43414422	.	G	T	.	.	MAF_INRAE=4.167
NC_035082.1	43414428	.	T	C	.	.	MAF_INRAE=9.167;MAF_USDA=12.5
NC_035082.1	43414456	.	T	G	.	.	MAF_INRAE=19.167
NC_035082.1	43414463	.	G	T	.	.	MAF_INRAE=11.667;MAF_USDA=12.5
NC_035082.1	43414500	.	C	A	.	.	MAF_INRAE=8.333
NC_035082.1	43414526	.	G	T	.	.	MAF_INRAE=9.167;MAF_USDA=16.667
NC_035082.1	43414561	.	C	T	.	.	MAF_USDA=11.765
NC_035082.1	43414571	.	C	T	.	.	MAF_INRAE=9.167;MAF_USDA=18.75
NC_035082.1	43414620	.	G	T	.	.	MAF_USDA=2.083
NC_035082.1	43414791	.	G	A	.	.	MAF_INRAE=5.263;MAF_USDA=2.941
NC_035082.1	43414814	.	C	T	.	.	MAF_INRAE=5.263;MAF_USDA=3.529
NC_035082.1	43414881	.	G	T	.	.	MAF_USDA=1.639
NC_035082.1	43414896	.	C	T	.	.	MAF_INRAE=5.263;MAF_USDA=4.167
NC_035082.1	43414931	.	G	A	.	.	MAF_INRAE=9.167;MAF_USDA=1.765
NC_035082.1	43414935	.	C	T	.	.	MAF_INRAE=9.167;MAF_USDA=2.353
NC_035082.1	43415004	.	C	T	.	.	MAF_USDA=4.098
NC_035082.1	43415042	.	G	A	.	.	MAF_USDA=3.279
NC_035082.1	43415154	.	C	G	.	.	MAF_USDA=2.083
NC_035082.1	43415292	.	A	T	.	.	MAF_USDA=1.639
NC_035082.1	43415384	.	T	G	.	.	MAF_USDA=3.279
NC_035082.1	43415449	.	C	G	.	.	MAF_INRAE=11.392;MAF_USDA=7.647
NC_035082.1	43415468	.	G	A	.	.	MAF_USDA=1.639
NC_035082.1	43415471	.	G	A	.	.	MAF_INRAE=6.962
NC_035082.1	43415762	.	C	A	.	.	MAF_USDA=1.639
NC_035082.1	43415884	.	A	T	.	.	MAF_INRAE=9.494
NC_035082.1	43415957	.	C	T	.	.	MAF_USDA=1.176
NC_035082.1	43416147	.	G	T	.	.	MAF_INRAE=1.667
NC_035082.1	43416252	.	C	A	.	.	MAF_USDA=5.738
NC_035082.1	43416327	.	T	C	.	.	MAF_USDA=1.639
NC_035082.1	43416383	.	T	C	.	.	MAF_INRAE=34.81;MAF_USDA=25.294
NC_035082.1	43416395	.	G	A	.	.	MAF_USDA=1.639
NC_035082.1	43416405	.	A	T	.	.	MAF_INRAE=34.81;MAF_USDA=25.294
NC_035082.1	43416445	.	C	A	.	.	MAF_USDA=16.667
NC_035082.1	43416451	.	C	G	.	.	MAF_USDA=2.353
NC_035082.1	43416536	.	G	T	.	.	MAF_USDA=30.588
NC_035082.1	43416748	.	A	G	.	.	MAF_INRAE=16.456;MAF_USDA=14.583
NC_035082.1	43416791	.	C	T	.	.	MAF_USDA=1.639
NC_035082.1	43416959	.	T	C	.	.	MAF_INRAE=7.5
NC_035082.1	43417104	.	G	A	.	.	MAF_INRAE=2.5
NC_035082.1	43417113	.	C	A	.	.	MAF_INRAE=1.667
NC_035082.1	43417136	.	G	A	.	.	MAF_INRAE=2.5
NC_035082.1	43417148	.	A	T	.	.	MAF_INRAE=1.667
NC_035082.1	43417199	.	T	G	.	.	MAF_INRAE=3.333
NC_035082.1	43417314	.	T	C	.	.	MAF_INRAE=4.167
NC_035082.1	43417351	.	T	A	.	.	MAF_USDA=33.333
NC_035082.1	43417353	.	C	T	.	.	MAF_USDA=29.167
NC_035082.1	43417354	.	C	T	.	.	MAF_USDA=33.333
NC_035082.1	43417372	.	G	T	.	.	MAF_INRAE=5.263;MAF_USDA=5.882
NC_035082.1	43417376	.	T	C	.	.	MAF_INRAE=1.667
NC_035082.1	43417381	.	T	A	.	.	MAF_INRAE=1.667
NC_035082.1	43417382	.	T	C	.	.	MAF_INRAE=36.076;MAF_USDA=26.471
NC_035082.1	43417403	.	C	A	.	.	MAF_INRAE=16.667
NC_035082.1	43417543	.	T	C	.	.	MAF_INRAE=6.667
NC_035082.1	43417563	.	T	C	.	.	MAF_USDA=1.639
NC_035082.1	43417602	.	A	G	.	.	MAF_USDA=4.918
NC_035082.1	43417604	.	G	T	.	.	MAF_INRAE=4.167
NC_035082.1	43417800	.	C	G	.	.	MAF_INRAE=15.823;MAF_USDA=6.25
NC_035082.1	43417843	.	A	C	.	.	MAF_INRAE=1.667
NC_035082.1	43417950	.	A	G	.	.	MAF_USDA=14.583
NC_035082.1	43417971	.	G	A	.	.	MAF_INRAE=5.263;MAF_USDA=4.118
NC_035082.1	43417998	.	G	A	.	.	MAF_INRAE=16.667;MAF_USDA=1.667
NC_035082.1	43418008	.	A	C	.	.	MAF_INRAE=15.0
NC_035082.1	43418036	.	C	G	.	.	MAF_INRAE=3.165
NC_035082.1	43418082	.	C	T	.	.	MAF_USDA=1.639
NC_035082.1	43418182	.	G	T	.	.	MAF_INRAE=1.667
NC_035082.1	43418322	.	A	C	.	.	MAF_INRAE=1.667
NC_035082.1	43418442	.	T	C	.	.	MAF_USDA=18.033
NC_035082.1	43418477	.	A	C	.	.	MAF_USDA=1.639
NC_035082.1	43418573	.	C	T	.	.	MAF_INRAE=2.5
NC_035082.1	43418629	.	A	G	.	.	MAF_USDA=12.5
NC_035082.1	43418644	.	G	A	.	.	MAF_USDA=7.059
NC_035082.1	43418648	.	G	A	.	.	MAF_INRAE=1.667;MAF_USDA=25.0
NC_035082.1	43418663	.	T	C	.	.	MAF_USDA=8.235
NC_035082.1	43418691	.	G	A	.	.	MAF_INRAE=5.063
NC_035082.1	43418697	.	C	T	.	.	MAF_INRAE=5.833
NC_035082.1	43418715	.	A	C	.	.	MAF_INRAE=5.696
NC_035082.1	43418717	.	C	T	.	.	MAF_INRAE=6.667
NC_035082.1	43418796	.	C	T	.	.	MAF_INRAE=10.833
NC_035082.1	43418810	.	C	T	.	.	MAF_INRAE=10.833
NC_035082.1	43418821	.	C	T	.	.	MAF_INRAE=10.833
NC_035082.1	43418823	.	G	T	.	.	MAF_INRAE=10.833
NC_035082.1	43418824	.	G	T	.	.	MAF_INRAE=10.833
NC_035082.1	43418825	.	G	A	.	.	MAF_INRAE=10.833
NC_035082.1	43418847	.	G	A	.	.	MAF_INRAE=10.833
NC_035082.1	43418852	.	T	C	.	.	MAF_INRAE=10.833
NC_035082.1	43418854	.	C	A	.	.	MAF_INRAE=10.833
NC_035082.1	43418878	.	T	A	.	.	MAF_INRAE=10.0
NC_035082.1	43418881	.	C	A	.	.	MAF_INRAE=8.333;MAF_USDA=4.167
NC_035082.1	43418893	.	G	T	.	.	MAF_INRAE=10.0
NC_035082.1	43418905	.	C	T	.	.	MAF_INRAE=9.167
NC_035082.1	43418907	.	A	G	.	.	MAF_INRAE=9.167
NC_035082.1	43418922	.	C	T	.	.	MAF_INRAE=7.5;MAF_USDA=14.583
NC_035082.1	43418929	.	G	T	.	.	MAF_INRAE=7.5
NC_035082.1	43418949	.	T	C	.	.	MAF_INRAE=7.5
NC_035082.1	43418952	.	C	T	.	.	MAF_INRAE=7.5
NC_035082.1	43418956	.	G	A	.	.	MAF_INRAE=5.833
NC_035082.1	43418960	.	C	T	.	.	MAF_INRAE=6.667
NC_035082.1	43418964	.	G	T	.	.	MAF_INRAE=6.667
NC_035082.1	43418966	.	C	A	.	.	MAF_INRAE=6.667
NC_035082.1	43418989	.	C	T	.	.	MAF_INRAE=7.5
NC_035082.1	43418998	.	A	T	.	.	MAF_INRAE=7.5
NC_035082.1	43419003	.	C	A	.	.	MAF_INRAE=7.5
NC_035082.1	43419012	.	T	C	.	.	MAF_INRAE=5.833
NC_035082.1	43419058	.	C	G	.	.	MAF_INRAE=8.333
NC_035082.1	43419084	.	G	C	.	.	MAF_INRAE=5.263;MAF_USDA=4.118
NC_035082.1	43419116	.	C	A	.	.	MAF_INRAE=7.5
NC_035082.1	43419128	.	C	T	.	.	MAF_INRAE=5.833
NC_035082.1	43419206	.	T	C	.	.	MAF_INRAE=3.333
NC_035082.1	43419209	.	T	C	.	.	MAF_INRAE=3.333
NC_035082.1	43419679	.	T	C	.	.	MAF_INRAE=10.833
NC_035082.1	43419861	.	C	A	.	.	MAF_INRAE=23.333
NC_035082.1	43420018	.	G	A	.	.	MAF_INRAE=34.81;MAF_USDA=31.765
NC_035082.1	43420224	.	T	C	.	.	MAF_INRAE=34.81;MAF_USDA=27.059
NC_035082.1	43420488	.	C	A	.	.	MAF_INRAE=20.886;MAF_USDA=20.0
NC_035082.1	43420589	.	A	C	.	.	MAF_USDA=1.639
NC_035082.1	43420651	.	T	A	.	.	MAF_USDA=1.176
NC_035082.1	43420794	.	A	G	.	.	MAF_INRAE=1.667
NC_035082.1	43420797	.	G	T	.	.	MAF_INRAE=1.667
NC_035082.1	43420809	.	C	G	.	.	MAF_INRAE=1.667
NC_035082.1	43420811	.	A	G	.	.	MAF_INRAE=1.667
NC_035082.1	43420818	.	A	G	.	.	MAF_INRAE=1.667
NC_035082.1	43420827	.	C	T	.	.	MAF_INRAE=2.5
NC_035082.1	43420829	.	A	G	.	.	MAF_INRAE=2.5
NC_035082.1	43420830	.	A	C	.	.	MAF_INRAE=2.5
NC_035082.1	43420831	.	A	G	.	.	MAF_USDA=16.471
NC_035082.1	43420845	.	C	G	.	.	MAF_INRAE=3.333;MAF_USDA=14.583
NC_035082.1	43420849	.	A	G	.	.	MAF_USDA=12.5
NC_035082.1	43420850	.	T	A	.	.	MAF_USDA=14.583
NC_035082.1	43420901	.	G	C	.	.	MAF_USDA=3.279
NC_035082.1	43420941	.	C	T	.	.	MAF_INRAE=5.0
NC_035082.1	43420948	.	C	T	.	.	MAF_INRAE=5.833
NC_035082.1	43420964	.	T	C	.	.	MAF_INRAE=5.0
NC_035082.1	43420979	.	C	T	.	.	MAF_INRAE=4.167
NC_035082.1	43420993	.	A	G	.	.	MAF_INRAE=3.333
NC_035082.1	43421012	.	C	T	.	.	MAF_USDA=2.083
NC_035082.1	43421023	.	C	T	.	.	MAF_INRAE=5.063;MAF_USDA=6.471
NC_035082.1	43421034	.	A	T	.	.	MAF_INRAE=5.263;MAF_USDA=4.118
NC_035082.1	43421042	.	C	G	.	.	MAF_INRAE=2.5
NC_035082.1	43421065	.	T	C	.	.	MAF_INRAE=33.544;MAF_USDA=30.0
NC_035082.1	43421113	.	G	A	.	.	MAF_USDA=1.176
NC_035082.1	43421175	.	T	G	.	.	MAF_INRAE=5.0
NC_035082.1	43421190	.	C	T	.	.	MAF_INRAE=5.0
NC_035082.1	43421201	.	A	G	.	.	MAF_INRAE=5.0
NC_035082.1	43421226	.	C	A	.	.	MAF_USDA=1.639
NC_035082.1	43421233	.	C	T	.	.	MAF_INRAE=4.43
NC_035082.1	43421240	.	T	C	.	.	MAF_INRAE=4.43
NC_035082.1	43421267	.	T	C	.	.	MAF_INRAE=4.43
NC_035082.1	43421303	.	C	T	.	.	MAF_INRAE=5.0;MAF_USDA=22.917
NC_035082.1	43421317	.	C	A	.	.	MAF_USDA=14.583
NC_035082.1	43421318	.	A	C	.	.	MAF_INRAE=3.333;MAF_USDA=22.941
NC_035082.1	43421324	.	T	C	.	.	MAF_INRAE=3.333;MAF_USDA=9.412
NC_035082.1	43421336	.	G	A	.	.	MAF_INRAE=3.333
NC_035082.1	43421370	.	C	A	.	.	MAF_INRAE=2.5
NC_035082.1	43421374	.	A	G	.	.	MAF_INRAE=2.5
NC_035082.1	43421383	.	T	C	.	.	MAF_INRAE=2.5
NC_035082.1	43421393	.	T	C	.	.	MAF_INRAE=2.5
NC_035082.1	43421395	.	G	A	.	.	MAF_INRAE=1.667;MAF_USDA=1.639
NC_035082.1	43421398	.	T	G	.	.	MAF_INRAE=2.5
NC_035082.1	43421413	.	T	A	.	.	MAF_INRAE=2.5
NC_035082.1	43421429	.	T	C	.	.	MAF_INRAE=1.667
NC_035082.1	43421543	.	G	T	.	.	MAF_USDA=1.639
NC_035082.1	43421580	.	C	T	.	.	MAF_INRAE=8.333
NC_035082.1	43421697	.	T	G	.	.	MAF_INRAE=5.063;MAF_USDA=5.294
NC_035082.1	43421774	.	A	G	.	.	MAF_INRAE=20.886;MAF_USDA=20.588
NC_035082.1	43421799	.	A	G	.	.	MAF_USDA=1.639
NC_035082.1	43422087	.	C	A	.	.	MAF_USDA=4.098
NC_035082.1	43422094	.	C	T	.	.	MAF_INRAE=1.667;MAF_USDA=6.557
NC_035082.1	43422112	.	A	T	.	.	MAF_USDA=14.881
NC_035082.1	43422138	.	C	G	.	.	MAF_INRAE=21.519;MAF_USDA=20.238
NC_035082.1	43422165	.	G	A	.	.	MAF_USDA=2.5
NC_035082.1	43422192	.	T	A	.	.	MAF_INRAE=11.392;MAF_USDA=14.706
NC_035082.1	43422229	.	G	T	.	.	MAF_INRAE=11.392;MAF_USDA=17.059
NC_035082.1	43422250	.	G	A	.	.	MAF_USDA=1.176
NC_035082.1	43422267	.	T	C	.	.	MAF_INRAE=34.81;MAF_USDA=20.238
NC_035082.1	43422297	.	A	T	.	.	MAF_INRAE=16.667
NC_035082.1	43422594	.	T	C	.	.	MAF_INRAE=10.759;MAF_USDA=46.471
NC_035082.1	43422729	.	A	T	.	.	MAF_USDA=2.083
NC_035082.1	43422785	.	G	C	.	.	MAF_USDA=1.639
NC_035082.1	43422800	.	C	A	.	.	MAF_INRAE=8.333
NC_035082.1	43422852	.	A	T	.	.	MAF_INRAE=21.519;MAF_USDA=20.588
NC_035082.1	43422889	.	G	T	.	.	MAF_INRAE=15.833
NC_035082.1	43423026	.	G	A	.	.	MAF_INRAE=6.667;MAF_USDA=47.917
NC_035082.1	43423065	.	G	T	.	.	MAF_USDA=3.279
NC_035082.1	43423071	.	C	T	.	.	MAF_INRAE=15.833
NC_035082.1	43423143	.	C	A	.	.	MAF_USDA=1.639
NC_035082.1	43423149	.	G	A	.	.	MAF_INRAE=22.5
NC_035082.1	43423151	.	G	T	.	.	MAF_USDA=1.639
NC_035082.1	43423177	.	A	T	.	.	MAF_INRAE=7.5
NC_035082.1	43423178	.	T	A	.	.	MAF_USDA=3.529
NC_035082.1	43423318	.	G	T	.	.	MAF_INRAE=5.263;MAF_USDA=4.118
NC_035082.1	43423404	.	C	T	.	.	MAF_INRAE=9.494;MAF_USDA=17.213
NC_035082.1	43423458	.	A	G	.	.	MAF_USDA=1.639
NC_035082.1	43423471	.	A	T	.	.	MAF_INRAE=5.263;MAF_USDA=4.118
NC_035082.1	43423497	.	A	T	.	.	MAF_USDA=1.176
NC_035082.1	43423623	.	G	A	.	.	MAF_INRAE=10.759;MAF_USDA=14.118
NC_035082.1	43423727	.	A	T	.	.	MAF_USDA=1.639
NC_035082.1	43423861	.	C	A	.	.	MAF_INRAE=11.392;MAF_USDA=14.706
NC_035082.1	43423866	.	C	T	.	.	MAF_INRAE=10.0
NC_035082.1	43423884	.	T	C	.	.	MAF_INRAE=10.0
NC_035082.1	43423945	.	G	A	.	.	MAF_INRAE=10.833
NC_035082.1	43423956	.	G	A	.	.	MAF_INRAE=11.667
NC_035082.1	43423962	.	T	G	.	.	MAF_INRAE=11.667
NC_035082.1	43423973	.	C	T	.	.	MAF_INRAE=10.833
NC_035082.1	43423974	.	T	G	.	.	MAF_INRAE=10.833
NC_035082.1	43423992	.	G	A	.	.	MAF_INRAE=10.833
NC_035082.1	43424037	.	A	T	.	.	MAF_INRAE=10.833
NC_035082.1	43424040	.	T	C	.	.	MAF_INRAE=10.833
NC_035082.1	43424042	.	C	T	.	.	MAF_USDA=6.557
NC_035082.1	43424047	.	A	C	.	.	MAF_INRAE=10.833
NC_035082.1	43424048	.	A	T	.	.	MAF_INRAE=10.833
NC_035082.1	43424052	.	A	T	.	.	MAF_INRAE=10.833
NC_035082.1	43424055	.	T	C	.	.	MAF_INRAE=10.0
NC_035082.1	43424059	.	T	G	.	.	MAF_INRAE=9.167
NC_035082.1	43424062	.	A	C	.	.	MAF_INRAE=11.392;MAF_USDA=14.706
NC_035082.1	43424069	.	T	C	.	.	MAF_INRAE=3.333
NC_035082.1	43424071	.	A	G	.	.	MAF_INRAE=3.333
NC_035082.1	43424073	.	C	T	.	.	MAF_INRAE=3.333
NC_035082.1	43424076	.	T	G	.	.	MAF_INRAE=3.333
NC_035082.1	43424079	.	T	G	.	.	MAF_INRAE=3.333
NC_035082.1	43424082	.	C	T	.	.	MAF_INRAE=3.333
NC_035082.1	43424083	.	G	A	.	.	MAF_INRAE=3.333
NC_035082.1	43424084	.	A	G,T	.	.	MAF_INRAE=3.333;MAF_USDA=2.459
NC_035082.1	43424091	.	A	T	.	.	MAF_INRAE=3.333
NC_035082.1	43424097	.	A	G	.	.	MAF_INRAE=3.333
NC_035082.1	43424105	.	G	A	.	.	MAF_USDA=1.639
NC_035082.1	43424205	.	A	T	.	.	MAF_INRAE=6.667
NC_035082.1	43424214	.	A	T	.	.	MAF_INRAE=5.833
NC_035082.1	43424220	.	A	G	.	.	MAF_INRAE=5.833
NC_035082.1	43424235	.	G	T	.	.	MAF_INRAE=5.833
NC_035082.1	43424238	.	T	A	.	.	MAF_INRAE=5.833
NC_035082.1	43424253	.	C	A	.	.	MAF_INRAE=5.0
NC_035082.1	43424268	.	C	T	.	.	MAF_INRAE=5.0
NC_035082.1	43424304	.	A	G	.	.	MAF_INRAE=6.667
NC_035082.1	43424327	.	T	C	.	.	MAF_INRAE=5.833
NC_035082.1	43424328	.	C	T	.	.	MAF_INRAE=5.833
NC_035082.1	43424329	.	G	A	.	.	MAF_INRAE=5.833
NC_035082.1	43424332	.	C	T	.	.	MAF_INRAE=5.833
NC_035082.1	43424333	.	G	T	.	.	MAF_INRAE=5.833
NC_035082.1	43424338	.	G	A	.	.	MAF_INRAE=5.833
NC_035082.1	43424345	.	A	G	.	.	MAF_INRAE=5.0
NC_035082.1	43424346	.	C	A	.	.	MAF_INRAE=5.0
NC_035082.1	43424355	.	T	A	.	.	MAF_INRAE=5.0
NC_035082.1	43424460	.	A	G	.	.	MAF_INRAE=8.333;MAF_USDA=44.118
NC_035082.1	43424521	.	T	C	.	.	MAF_INRAE=11.667
NC_035082.1	43424540	.	C	T	.	.	MAF_INRAE=10.833
NC_035082.1	43424553	.	A	G	.	.	MAF_INRAE=9.167
NC_035082.1	43424554	.	A	G	.	.	MAF_INRAE=9.167
NC_035082.1	43424562	.	A	G	.	.	MAF_INRAE=9.167
NC_035082.1	43424593	.	G	A	.	.	MAF_INRAE=10.833
NC_035082.1	43424597	.	T	C	.	.	MAF_INRAE=10.833
NC_035082.1	43424599	.	C	T	.	.	MAF_INRAE=10.833
NC_035082.1	43424603	.	A	G	.	.	MAF_INRAE=10.833
NC_035082.1	43424637	.	C	G	.	.	MAF_INRAE=10.0;MAF_USDA=27.083
NC_035082.1	43424661	.	C	T	.	.	MAF_INRAE=10.0
NC_035082.1	43424668	.	T	C	.	.	MAF_INRAE=10.0
NC_035082.1	43424674	.	C	A	.	.	MAF_INRAE=10.0
NC_035082.1	43424684	.	A	G	.	.	MAF_INRAE=10.0
NC_035082.1	43424688	.	C	G	.	.	MAF_INRAE=10.0
NC_035082.1	43424691	.	C	T	.	.	MAF_INRAE=10.0
NC_035082.1	43424705	.	A	G	.	.	MAF_INRAE=5.0
NC_035082.1	43424723	.	A	T	.	.	MAF_INRAE=4.167
NC_035082.1	43424726	.	T	C	.	.	MAF_INRAE=4.167
NC_035082.1	43424729	.	A	G	.	.	MAF_INRAE=4.167
NC_035082.1	43424730	.	T	A	.	.	MAF_INRAE=4.167
NC_035082.1	43424732	.	C	G	.	.	MAF_USDA=1.639
NC_035082.1	43424735	.	A	C	.	.	MAF_INRAE=4.167;MAF_USDA=14.583
NC_035082.1	43424744	.	G	A	.	.	MAF_INRAE=4.167
NC_035082.1	43424749	.	A	T	.	.	MAF_INRAE=4.167
NC_035082.1	43424762	.	T	C	.	.	MAF_INRAE=4.167
NC_035082.1	43424768	.	G	C	.	.	MAF_INRAE=4.167
NC_035082.1	43424771	.	T	A	.	.	MAF_INRAE=4.167
NC_035082.1	43424773	.	A	G	.	.	MAF_INRAE=4.167
NC_035082.1	43424774	.	C	T	.	.	MAF_INRAE=4.167
NC_035082.1	43424783	.	T	C	.	.	MAF_INRAE=4.167
NC_035082.1	43424792	.	G	A	.	.	MAF_INRAE=4.167
NC_035082.1	43424810	.	G	A	.	.	MAF_INRAE=5.833
NC_035082.1	43424811	.	G	A	.	.	MAF_INRAE=5.833
NC_035082.1	43424855	.	T	C	.	.	MAF_INRAE=5.833
NC_035082.1	43424857	.	C	G	.	.	MAF_INRAE=6.667
NC_035082.1	43424863	.	T	C	.	.	MAF_INRAE=6.667
NC_035082.1	43424870	.	C	T	.	.	MAF_INRAE=7.5
NC_035082.1	43424876	.	T	C	.	.	MAF_INRAE=7.5
NC_035082.1	43424884	.	G	A	.	.	MAF_INRAE=7.5
NC_035082.1	43424891	.	A	G	.	.	MAF_INRAE=7.5
NC_035082.1	43424918	.	A	G	.	.	MAF_INRAE=11.667
NC_035082.1	43424930	.	C	G	.	.	MAF_INRAE=11.667
NC_035082.1	43424931	.	C	A	.	.	MAF_INRAE=11.667
NC_035082.1	43424939	.	A	G	.	.	MAF_INRAE=11.667
NC_035082.1	43424950	.	G	A	.	.	MAF_INRAE=11.667
NC_035082.1	43424954	.	A	G	.	.	MAF_INRAE=11.667
NC_035082.1	43424968	.	G	A	.	.	MAF_USDA=1.639
NC_035082.1	43424969	.	C	G	.	.	MAF_INRAE=37.975;MAF_USDA=22.941
NC_035082.1	43424972	.	A	G	.	.	MAF_INRAE=11.667;MAF_USDA=9.412
NC_035082.1	43424975	.	T	G	.	.	MAF_INRAE=11.667;MAF_USDA=9.412
NC_035082.1	43424976	.	C	T	.	.	MAF_INRAE=11.667;MAF_USDA=10.0
NC_035082.1	43424978	.	G	A	.	.	MAF_INRAE=11.667;MAF_USDA=11.176
NC_035082.1	43424989	.	T	C	.	.	MAF_INRAE=11.667;MAF_USDA=9.412
NC_035082.1	43424996	.	A	T	.	.	MAF_INRAE=11.667;MAF_USDA=8.235
NC_035082.1	43424997	.	T	G	.	.	MAF_INRAE=11.667;MAF_USDA=8.824
NC_035082.1	43424999	.	C	G	.	.	MAF_INRAE=10.833
NC_035082.1	43425000	.	A	G	.	.	MAF_INRAE=10.833;MAF_USDA=9.412
NC_035082.1	43425002	.	T	C	.	.	MAF_INRAE=10.833;MAF_USDA=10.0
NC_035082.1	43425028	.	T	C	.	.	MAF_INRAE=6.667
NC_035082.1	43425038	.	C	T	.	.	MAF_INRAE=5.833
NC_035082.1	43425061	.	T	C	.	.	MAF_INRAE=4.167
NC_035082.1	43425064	.	T	C	.	.	MAF_INRAE=16.667
NC_035082.1	43425080	.	C	T	.	.	MAF_INRAE=2.5
NC_035082.1	43425081	.	C	T	.	.	MAF_INRAE=2.5
NC_035082.1	43425089	.	C	T	.	.	MAF_INRAE=1.667
NC_035082.1	43425104	.	C	T	.	.	MAF_INRAE=2.5
NC_035082.1	43425134	.	G	A	.	.	MAF_INRAE=2.5
NC_035082.1	43425144	.	A	T	.	.	MAF_INRAE=2.5
NC_035082.1	43425152	.	G	A	.	.	MAF_INRAE=2.5
NC_035082.1	43425155	.	A	G	.	.	MAF_INRAE=2.5
NC_035082.1	43425170	.	C	T	.	.	MAF_INRAE=2.5
NC_035082.1	43425184	.	G	A	.	.	MAF_USDA=1.724
NC_035082.1	43425186	.	G	T	.	.	MAF_USDA=15.854
NC_035082.1	43425195	.	G	T	.	.	MAF_INRAE=2.5
NC_035082.1	43425290	.	C	G	.	.	MAF_USDA=1.695
NC_035082.1	43425298	.	G	A	.	.	MAF_USDA=1.205
NC_035082.1	43425309	.	G	A	.	.	MAF_INRAE=5.833
NC_035082.1	43425316	.	C	T	.	.	MAF_INRAE=5.833
NC_035082.1	43425319	.	C	T	.	.	MAF_INRAE=5.833
NC_035082.1	43425323	.	A	T	.	.	MAF_INRAE=5.0
NC_035082.1	43425327	.	G	A	.	.	MAF_INRAE=5.0
NC_035082.1	43425329	.	T	C	.	.	MAF_INRAE=5.0
NC_035082.1	43425339	.	A	G	.	.	MAF_INRAE=4.167
NC_035082.1	43425345	.	G	T	.	.	MAF_INRAE=4.167
NC_035082.1	43425354	.	A	G	.	.	MAF_INRAE=5.0
NC_035082.1	43425364	.	G	T	.	.	MAF_USDA=1.695
NC_035082.1	43425368	.	C	T	.	.	MAF_INRAE=5.833
NC_035082.1	43425374	.	A	G	.	.	MAF_INRAE=5.833
NC_035082.1	43425375	.	A	G	.	.	MAF_INRAE=5.833
NC_035082.1	43425381	.	T	C	.	.	MAF_INRAE=5.833
NC_035082.1	43425384	.	G	T	.	.	MAF_INRAE=5.833
NC_035082.1	43425387	.	C	T	.	.	MAF_INRAE=5.833
NC_035082.1	43425389	.	T	G	.	.	MAF_INRAE=5.0
NC_035082.1	43425401	.	T	C	.	.	MAF_INRAE=4.167
NC_035082.1	43425402	.	G	A	.	.	MAF_INRAE=4.167
NC_035082.1	43425407	.	T	G	.	.	MAF_INRAE=3.333
NC_035082.1	43425408	.	G	T	.	.	MAF_INRAE=3.333
NC_035082.1	43425414	.	G	T	.	.	MAF_USDA=1.695
NC_035082.1	43425485	.	T	C	.	.	MAF_INRAE=1.667
NC_035082.1	43425486	.	A	T	.	.	MAF_INRAE=1.667
NC_035082.1	43425492	.	C	T	.	.	MAF_INRAE=2.5
NC_035082.1	43425498	.	T	A	.	.	MAF_INRAE=2.5
NC_035082.1	43425500	.	G	T	.	.	MAF_INRAE=2.5
NC_035082.1	43425503	.	G	T	.	.	MAF_INRAE=2.5
NC_035082.1	43425507	.	G	T	.	.	MAF_INRAE=3.333
NC_035082.1	43425509	.	T	G	.	.	MAF_INRAE=3.333
NC_035082.1	43425514	.	A	T	.	.	MAF_INRAE=3.333
NC_035082.1	43425516	.	T	C	.	.	MAF_INRAE=27.5;MAF_USDA=29.518
NC_035082.1	43425522	.	G	A	.	.	MAF_INRAE=3.333
NC_035082.1	43425531	.	G	A	.	.	MAF_INRAE=3.333
NC_035082.1	43425533	.	A	T	.	.	MAF_INRAE=9.167;MAF_USDA=2.083
NC_035082.1	43425534	.	T	C	.	.	MAF_INRAE=3.333
NC_035082.1	43425540	.	A	T	.	.	MAF_INRAE=3.333
NC_035082.1	43425543	.	G	T	.	.	MAF_INRAE=3.333
NC_035082.1	43425549	.	G	A	.	.	MAF_INRAE=3.333
NC_035082.1	43425558	.	G	A	.	.	MAF_INRAE=2.5
NC_035082.1	43425573	.	G	T	.	.	MAF_INRAE=2.5
NC_035082.1	43425576	.	A	G	.	.	MAF_INRAE=2.5
NC_035082.1	43425580	.	T	G	.	.	MAF_INRAE=1.667
NC_035082.1	43425597	.	A	T	.	.	MAF_INRAE=2.5
NC_035082.1	43425601	.	A	G	.	.	MAF_INRAE=1.667
NC_035082.1	43425603	.	A	C	.	.	MAF_INRAE=1.667
NC_035082.1	43425632	.	C	A	.	.	MAF_INRAE=8.333;MAF_USDA=15.663
NC_035082.1	43425682	.	C	A	.	.	MAF_USDA=1.22
NC_035082.1	43425692	.	T	G	.	.	MAF_INRAE=2.5
NC_035082.1	43425698	.	C	T	.	.	MAF_INRAE=2.5
NC_035082.1	43425702	.	A	T	.	.	MAF_INRAE=2.5
NC_035082.1	43425717	.	C	T	.	.	MAF_INRAE=4.167
NC_035082.1	43425722	.	T	G	.	.	MAF_INRAE=11.392;MAF_USDA=15.663
NC_035082.1	43425735	.	T	C	.	.	MAF_INRAE=4.167
NC_035082.1	43425762	.	T	G	.	.	MAF_INRAE=3.333
NC_035082.1	43425765	.	T	A	.	.	MAF_INRAE=3.333
NC_035082.1	43425767	.	G	A	.	.	MAF_USDA=1.19
NC_035082.1	43425771	.	G	A	.	.	MAF_INRAE=3.333
NC_035082.1	43425772	.	A	T	.	.	MAF_INRAE=3.333
NC_035082.1	43425821	.	A	G	.	.	MAF_INRAE=1.667
NC_035082.1	43425898	.	G	T	.	.	MAF_INRAE=9.167;MAF_USDA=2.083
NC_035082.1	43425920	.	G	A	.	.	MAF_USDA=1.639
NC_035082.1	43426012	.	C	T	.	.	MAF_USDA=2.083
NC_035082.1	43426106	.	A	C	.	.	MAF_USDA=4.918
NC_035082.1	43426149	.	C	T	.	.	MAF_USDA=16.471
NC_035082.1	43426244	.	A	G	.	.	MAF_USDA=1.639
NC_035082.1	43426259	.	A	G	.	.	MAF_USDA=12.5
NC_035082.1	43426266	.	A	C	.	.	MAF_USDA=3.279
NC_035082.1	43426277	.	T	A	.	.	MAF_USDA=12.5
NC_035082.1	43426290	.	T	C	.	.	MAF_USDA=26.471
NC_035082.1	43426304	.	C	T	.	.	MAF_USDA=1.639
NC_035082.1	43426350	.	T	A	.	.	MAF_USDA=1.639
NC_035082.1	43426410	.	T	G	.	.	MAF_USDA=16.667
NC_035082.1	43426414	.	T	A	.	.	MAF_USDA=20.833
NC_035082.1	43426433	.	G	T	.	.	MAF_INRAE=21.053;MAF_USDA=3.529
NC_035082.1	43426440	.	A	T	.	.	MAF_USDA=8.333
NC_035082.1	43426457	.	G	T	.	.	MAF_USDA=19.412
NC_035082.1	43426465	.	C	T	.	.	MAF_USDA=2.459
NC_035082.1	43426487	.	A	T	.	.	MAF_USDA=23.529
NC_035082.1	43426490	.	A	G	.	.	MAF_USDA=21.765
NC_035082.1	43426515	.	C	T	.	.	MAF_USDA=26.471
NC_035082.1	43426831	.	CTGAAATCATGATTTTCCCCA	CTGAAATCATGATTTTCCCCC	.	.	MAF_USDA=43.478
NC_035082.1	43426846	.	T	C	.	.	MAF_INRAE=5.263
NC_035082.1	43426851	.	A	C	.	.	MAF_INRAE=18.354
NC_035082.1	43426862	.	A	C	.	.	MAF_USDA=14.706
NC_035082.1	43426979	.	T	G	.	.	MAF_USDA=12.5
NC_035082.1	43427016	.	A	T	.	.	MAF_USDA=12.5
NC_035082.1	43427053	.	G	A	.	.	MAF_INRAE=29.167;MAF_USDA=45.833
NC_035082.1	43427221	.	A	G	.	.	MAF_INRAE=29.114
NC_035082.1	43427236	.	G	A	.	.	MAF_INRAE=5.263
NC_035082.1	43427241	.	G	A	.	.	MAF_INRAE=10.0
NC_035082.1	43427246	.	G	T	.	.	MAF_INRAE=11.392;MAF_USDA=14.583
NC_035082.1	43427252	.	C	T	.	.	MAF_INRAE=16.667
NC_035082.1	43427436	.	T	G	.	.	MAF_INRAE=31.013;MAF_USDA=27.647
NC_035082.1	43427503	.	A	T	.	.	MAF_USDA=4.098
NC_035082.1	43427523	.	C	G	.	.	MAF_USDA=12.941
NC_035082.1	43429195	.	A	G	.	.	MAF_USDA=10.417
NC_035082.1	43429231	.	C	G	.	.	MAF_USDA=2.459
NC_035082.1	43429368	.	C	T	.	.	MAF_USDA=1.639
NC_035082.1	43429374	.	C	T	.	.	MAF_USDA=5.294
NC_035082.1	43429887	.	C	G	.	.	MAF_USDA=5.833
NC_035082.1	43430377	.	C	A	.	.	MAF_USDA=27.083
NC_035082.1	43431977	.	C	T	.	.	MAF_USDA=1.667
NC_035082.1	43432014	.	T	C	.	.	MAF_INRAE=10.526;MAF_USDA=8.333
NC_035082.1	43432025	.	C	T	.	.	MAF_INRAE=10.526;MAF_USDA=8.333
NC_035082.1	43432051	.	G	C	.	.	MAF_INRAE=5.263
NC_035082.1	43433743	.	T	C	.	.	MAF_INRAE=29.167;MAF_USDA=37.5
NC_035082.1	43433774	.	A	G	.	.	MAF_USDA=6.557
NC_035082.1	43433828	.	A	C	.	.	MAF_USDA=3.279
NC_035082.1	43433865	.	G	A	.	.	MAF_USDA=4.167
NC_035082.1	43433896	.	C	A	.	.	MAF_INRAE=2.632;MAF_USDA=4.167
NC_035082.1	43433936	.	T	A	.	.	MAF_USDA=25.0
NC_035082.1	43433940	.	T	C	.	.	MAF_USDA=8.333
NC_035082.1	43434033	.	C	A	.	.	MAF_USDA=2.083
NC_035082.1	43434042	.	T	A	.	.	MAF_INRAE=13.158;MAF_USDA=33.333
NC_035082.1	43434300	.	T	G	.	.	MAF_USDA=6.557
NC_035082.1	43434310	.	G	A	.	.	MAF_USDA=19.672
NC_035082.1	43434316	.	A	T	.	.	MAF_USDA=20.492
NC_035082.1	43434317	.	T	A	.	.	MAF_USDA=19.672
NC_035082.1	43434329	.	C	A	.	.	MAF_USDA=23.77
NC_035082.1	43434348	.	C	A	.	.	MAF_USDA=22.353
NC_035082.1	43434393	.	A	G	.	.	MAF_INRAE=2.5
NC_035082.1	43434398	.	G	T	.	.	MAF_USDA=1.639
NC_035082.1	43434439	.	C	A	.	.	MAF_INRAE=8.333
NC_035082.1	43434442	.	T	C	.	.	MAF_INRAE=2.632;MAF_USDA=7.647
NC_035082.1	43434446	.	C	A	.	.	MAF_INRAE=3.333
NC_035082.1	43434448	.	G	T	.	.	MAF_INRAE=3.333
NC_035082.1	43434520	.	A	T	.	.	MAF_USDA=19.672
NC_035082.1	43434526	.	T	C	.	.	MAF_INRAE=4.43;MAF_USDA=16.667
NC_035082.1	43434536	.	C	T	.	.	MAF_USDA=9.167
NC_035082.1	43434598	.	G	A	.	.	MAF_USDA=2.083
NC_035082.1	43434654	.	C	A	.	.	MAF_USDA=1.639
NC_035082.1	43434684	.	C	T	.	.	MAF_INRAE=11.392;MAF_USDA=14.583
NC_035082.1	43434712	.	C	T	.	.	MAF_INRAE=5.263;MAF_USDA=3.529
NC_035082.1	43434916	.	T	A	.	.	MAF_INRAE=16.456;MAF_USDA=14.286
NC_035082.1	43435080	.	C	A	.	.	MAF_USDA=1.667
NC_035082.1	43435135	.	A	G	.	.	MAF_INRAE=34.81;MAF_USDA=29.167
NC_035082.1	43435141	.	A	T	.	.	MAF_INRAE=16.456;MAF_USDA=14.286
NC_035082.1	43435181	.	A	G	.	.	MAF_INRAE=16.456;MAF_USDA=12.5
NC_035082.1	43435209	.	C	A	.	.	MAF_INRAE=8.333;MAF_USDA=8.929
NC_035082.1	43435211	.	T	A	.	.	MAF_USDA=2.083
NC_035082.1	43435212	.	T	A	.	.	MAF_USDA=2.083
NC_035082.1	43435254	.	A	G	.	.	MAF_USDA=2.5
NC_035082.1	43435383	.	A	G	.	.	MAF_INRAE=5.263;MAF_USDA=2.381
NC_035082.1	43435406	.	C	T	.	.	MAF_INRAE=13.924;MAF_USDA=2.41
NC_035082.1	43435439	.	T	G	.	.	MAF_INRAE=42.105;MAF_USDA=45.833
NC_035082.1	43436990	.	G	T	.	.	MAF_USDA=29.167
NC_035082.1	43437043	.	C	G	.	.	MAF_USDA=15.217
NC_035082.1	43437097	.	A	C	.	.	MAF_USDA=2.083
NC_035082.1	43437154	.	A	G	.	.	MAF_USDA=2.083
NC_035082.1	43437261	.	C	T	.	.	MAF_USDA=2.083
NC_035082.1	43437399	.	C	A	.	.	MAF_INRAE=34.81;MAF_USDA=27.976
NC_035082.1	43437430	.	C	T	.	.	MAF_USDA=2.083
NC_035082.1	43437538	.	G	C	.	.	MAF_USDA=2.459
NC_035082.1	43437540	.	G	A	.	.	MAF_USDA=9.016
NC_035082.1	43437554	.	C	G	.	.	MAF_INRAE=1.667
NC_035082.1	43437614	.	T	G	.	.	MAF_INRAE=1.667
NC_035082.1	43437683	.	G	A	.	.	MAF_USDA=8.333
NC_035082.1	43437750	.	A	G	.	.	MAF_INRAE=34.81;MAF_USDA=29.412
NC_035082.1	43437803	.	C	G	.	.	MAF_INRAE=5.263;MAF_USDA=3.571
NC_035082.1	43438090	.	C	A	.	.	MAF_INRAE=2.5
NC_035082.1	43438098	.	C	A	.	.	MAF_INRAE=2.5
NC_035082.1	43438099	.	G	A	.	.	MAF_INRAE=11.392;MAF_USDA=14.583
NC_035082.1	43438113	.	G	A	.	.	MAF_INRAE=3.333
NC_035082.1	43438116	.	C	T	.	.	MAF_INRAE=3.333
NC_035082.1	43438125	.	T	A	.	.	MAF_INRAE=3.333
NC_035082.1	43438142	.	T	C	.	.	MAF_INRAE=1.667
NC_035082.1	43438153	.	G	A	.	.	MAF_USDA=1.176
NC_035082.1	43438154	.	G	C	.	.	MAF_INRAE=2.5
NC_035082.1	43438271	.	G	A	.	.	MAF_INRAE=4.167
NC_035082.1	43438290	.	A	C	.	.	MAF_INRAE=25.833;MAF_USDA=41.667
NC_035082.1	43438322	.	G	A	.	.	MAF_USDA=29.412
NC_035082.1	43438350	.	C	A	.	.	MAF_USDA=2.083
NC_035082.1	43438452	.	T	C	.	.	MAF_INRAE=4.167
NC_035082.1	43438478	.	T	A	.	.	MAF_INRAE=7.5
NC_035082.1	43438485	.	A	C	.	.	MAF_INRAE=8.333
NC_035082.1	43438490	.	G	T	.	.	MAF_INRAE=1.667
NC_035082.1	43438491	.	A	C	.	.	MAF_INRAE=1.667
NC_035082.1	43438525	.	C	A	.	.	MAF_INRAE=1.667
NC_035082.1	43438526	.	C	T	.	.	MAF_INRAE=3.333
NC_035082.1	43438529	.	C	A	.	.	MAF_INRAE=3.333
NC_035082.1	43438535	.	C	T	.	.	MAF_USDA=1.765
NC_035082.1	43438555	.	G	A	.	.	MAF_INRAE=5.0
NC_035082.1	43438559	.	A	G	.	.	MAF_INRAE=4.167
NC_035082.1	43438575	.	A	C	.	.	MAF_INRAE=4.167
NC_035082.1	43438582	.	C	A	.	.	MAF_INRAE=1.667
NC_035082.1	43438620	.	A	C	.	.	MAF_USDA=45.652
NC_035082.1	43438675	.	T	C	.	.	MAF_USDA=4.237
NC_035082.1	43438694	.	C	T	.	.	MAF_USDA=4.167
NC_035082.1	43438823	.	G	T	.	.	MAF_USDA=2.5
NC_035082.1	43438825	.	G	A	.	.	MAF_USDA=6.548
NC_035082.1	43439049	.	G	T	.	.	MAF_USDA=2.459
NC_035082.1	43439062	.	G	T	.	.	MAF_USDA=14.583
NC_035082.1	43439063	.	C	G	.	.	MAF_USDA=14.583
NC_035082.1	43439065	.	C	G	.	.	MAF_USDA=12.5
NC_035082.1	43439403	.	C	A	.	.	MAF_INRAE=34.177;MAF_USDA=30.0
NC_035082.1	43439479	.	G	A	.	.	MAF_USDA=1.176
NC_035082.1	43439601	.	C	G	.	.	MAF_USDA=2.083
NC_035082.1	43439930	.	G	T	.	.	MAF_USDA=1.639
NC_035082.1	43440207	.	C	A	.	.	MAF_USDA=1.176
NC_035082.1	43440286	.	C	A	.	.	MAF_INRAE=15.789;MAF_USDA=5.952
NC_035082.1	43440302	.	C	T	.	.	MAF_USDA=1.19
NC_035082.1	43440346	.	C	T	.	.	MAF_USDA=14.706
NC_035082.1	43440357	.	A	G	.	.	MAF_USDA=13.934
NC_035082.1	43440403	.	C	T	.	.	MAF_INRAE=9.167
NC_035082.1	43440659	.	A	G	.	.	MAF_USDA=1.639
NC_035082.1	43440689	.	C	A	.	.	MAF_INRAE=5.263
NC_035082.1	43440718	.	C	A	.	.	MAF_INRAE=17.722;MAF_USDA=45.238
NC_035082.1	43440909	.	T	G	.	.	MAF_USDA=5.882
NC_035082.1	43440992	.	C	T	.	.	MAF_INRAE=5.263;MAF_USDA=4.118
NC_035082.1	43441010	.	T	G	.	.	MAF_INRAE=5.263;MAF_USDA=4.118
NC_035082.1	43441050	.	T	C	.	.	MAF_INRAE=11.392;MAF_USDA=14.706
NC_035082.1	43441101	.	C	A	.	.	MAF_INRAE=5.063;MAF_USDA=7.059
NC_035082.1	43441326	.	C	T	.	.	MAF_INRAE=8.228
NC_035082.1	43441442	.	A	G	.	.	MAF_INRAE=1.667
NC_035082.1	43441448	.	C	T	.	.	MAF_INRAE=13.333;MAF_USDA=13.115
NC_035082.1	43441456	.	G	A	.	.	MAF_INRAE=1.667;MAF_USDA=5.882
NC_035082.1	43441457	.	G	A	.	.	MAF_USDA=1.639
NC_035082.1	43441462	.	T	G	.	.	MAF_INRAE=11.667;MAF_USDA=13.934
NC_035082.1	43441487	.	G	T	.	.	MAF_INRAE=12.5
NC_035082.1	43441550	.	T	C	.	.	MAF_INRAE=3.333
NC_035082.1	43441618	.	C	T	.	.	MAF_INRAE=3.333
NC_035082.1	43441619	.	A	T	.	.	MAF_INRAE=3.333
NC_035082.1	43441635	.	A	C	.	.	MAF_INRAE=5.833
NC_035082.1	43441638	.	A	G	.	.	MAF_INRAE=5.833
NC_035082.1	43441663	.	C	T	.	.	MAF_INRAE=6.667
NC_035082.1	43441667	.	T	A	.	.	MAF_USDA=1.639
NC_035082.1	43441668	.	C	G	.	.	MAF_INRAE=15.823;MAF_USDA=12.353
NC_035082.1	43441670	.	C	G	.	.	MAF_INRAE=6.667
NC_035082.1	43441701	.	T	G	.	.	MAF_USDA=7.059
NC_035082.1	43441711	.	C	T	.	.	MAF_INRAE=2.5
NC_035082.1	43441726	.	A	T	.	.	MAF_INRAE=3.333
NC_035082.1	43441737	.	C	T	.	.	MAF_INRAE=7.5
NC_035082.1	43441740	.	A	T	.	.	MAF_INRAE=8.333
NC_035082.1	43441744	.	T	G	.	.	MAF_INRAE=7.5
NC_035082.1	43441747	.	G	A	.	.	MAF_INRAE=8.333
NC_035082.1	43441749	.	T	C	.	.	MAF_INRAE=3.333
NC_035082.1	43441755	.	G	A	.	.	MAF_INRAE=18.333
NC_035082.1	43441792	.	G	C	.	.	MAF_INRAE=31.667
NC_035082.1	43441804	.	C	T	.	.	MAF_INRAE=8.333
NC_035082.1	43441806	.	C	T	.	.	MAF_INRAE=25.0
NC_035082.1	43441868	.	G	A	.	.	MAF_INRAE=10.833
NC_035082.1	43441871	.	T	A	.	.	MAF_INRAE=28.333
NC_035082.1	43441886	.	C	A	.	.	MAF_INRAE=10.0
NC_035082.1	43441887	.	T	A	.	.	MAF_INRAE=10.0
NC_035082.1	43441890	.	T	G	.	.	MAF_INRAE=4.167
NC_035082.1	43441892	.	C	A	.	.	MAF_INRAE=19.167
NC_035082.1	43441893	.	C	T	.	.	MAF_INRAE=19.167
NC_035082.1	43441936	.	G	A	.	.	MAF_INRAE=8.333
NC_035082.1	43441939	.	T	C	.	.	MAF_INRAE=8.333
NC_035082.1	43441946	.	T	A	.	.	MAF_INRAE=7.5
NC_035082.1	43441952	.	G	A	.	.	MAF_USDA=1.639
NC_035082.1	43441964	.	A	T	.	.	MAF_INRAE=1.667
NC_035082.1	43441979	.	T	A	.	.	MAF_INRAE=7.5
NC_035082.1	43441986	.	A	C	.	.	MAF_INRAE=10.0
NC_035082.1	43441990	.	A	C	.	.	MAF_INRAE=10.0
NC_035082.1	43442024	.	ATTTT	ATTTC	.	.	MAF_USDA=2.083
NC_035082.1	43442028	.	T	C	.	.	MAF_INRAE=9.167
NC_035082.1	43442040	.	T	C	.	.	MAF_INRAE=25.833
NC_035082.1	43442052	.	C	A	.	.	MAF_INRAE=1.667
NC_035082.1	43442062	.	T	G	.	.	MAF_INRAE=1.667
NC_035082.1	43442063	.	A	T	.	.	MAF_INRAE=1.667
NC_035082.1	43442083	.	A	C	.	.	MAF_INRAE=45.0
NC_035082.1	43442099	.	A	C	.	.	MAF_INRAE=41.667
NC_035082.1	43442110	.	G	A	.	.	MAF_INRAE=43.333
NC_035082.1	43442173	.	A	T	.	.	MAF_INRAE=2.5
NC_035082.1	43442177	.	A	G	.	.	MAF_INRAE=41.667
NC_035082.1	43442182	.	C	A	.	.	MAF_INRAE=2.5
NC_035082.1	43442188	.	C	T	.	.	MAF_INRAE=2.5
NC_035082.1	43442190	.	C	A,T	.	.	MAF_INRAE=1.667;MAF_USDA=14.118
NC_035082.1	43442193	.	T	A	.	.	MAF_INRAE=4.167
NC_035082.1	43442209	.	T	A,C	.	.	MAF_INRAE=4.167;MAF_USDA=4.918
NC_035082.1	43442218	.	A	T	.	.	MAF_INRAE=4.167
NC_035082.1	43442223	.	T	A	.	.	MAF_INRAE=46.667
NC_035082.1	43442261	.	C	A	.	.	MAF_INRAE=49.167
NC_035082.1	43442311	.	A	T	.	.	MAF_USDA=1.639
NC_035082.1	43442352	.	T	G	.	.	MAF_INRAE=9.167;MAF_USDA=2.941
NC_035082.1	43442360	.	T	A	.	.	MAF_INRAE=48.333
NC_035082.1	43442369	.	T	G	.	.	MAF_INRAE=48.333
NC_035082.1	43442404	.	A	C	.	.	MAF_INRAE=49.167
NC_035082.1	43442429	.	T	A	.	.	MAF_INRAE=49.167
NC_035082.1	43442456	.	T	C	.	.	MAF_INRAE=7.5
NC_035082.1	43442460	.	G	A	.	.	MAF_INRAE=7.5
NC_035082.1	43442462	.	T	A	.	.	MAF_INRAE=3.797;MAF_USDA=9.016
NC_035082.1	43442484	.	T	C	.	.	MAF_INRAE=48.333
NC_035082.1	43442496	.	T	G	.	.	MAF_INRAE=48.333;MAF_USDA=45.833
NC_035082.1	43442499	.	G	A	.	.	MAF_INRAE=48.333
NC_035082.1	43442508	.	C	A	.	.	MAF_INRAE=2.632;MAF_USDA=4.098
NC_035082.1	43442520	.	T	C	.	.	MAF_INRAE=24.167
NC_035082.1	43442522	.	G	A	.	.	MAF_INRAE=24.167
NC_035082.1	43442532	.	C	T	.	.	MAF_INRAE=3.333
NC_035082.1	43442535	.	C	T	.	.	MAF_INRAE=9.167
NC_035082.1	43442543	.	C	A	.	.	MAF_INRAE=23.333
NC_035082.1	43442555	.	G	A	.	.	MAF_INRAE=1.667
NC_035082.1	43442602	.	G	T	.	.	MAF_INRAE=47.5
NC_035082.1	43442610	.	G	T	.	.	MAF_INRAE=50.0
NC_035082.1	43442629	.	C	T	.	.	MAF_INRAE=30.833
NC_035082.1	43442666	.	T	A	.	.	MAF_INRAE=49.167
NC_035082.1	43442686	.	C	T	.	.	MAF_USDA=14.583
NC_035082.1	43442689	.	G	T	.	.	MAF_INRAE=50.0
NC_035082.1	43442700	.	C	T	.	.	MAF_INRAE=15.833
NC_035082.1	43442706	.	C	T	.	.	MAF_USDA=6.25
NC_035082.1	43442732	.	A	G	.	.	MAF_INRAE=42.5
NC_035082.1	43442753	.	C	T	.	.	MAF_INRAE=32.5
NC_035082.1	43442757	.	G	A	.	.	MAF_INRAE=12.5
NC_035082.1	43442760	.	A	C	.	.	MAF_INRAE=1.667
NC_035082.1	43442795	.	C	T	.	.	MAF_INRAE=30.0
NC_035082.1	43442808	.	T	A	.	.	MAF_INRAE=15.833
NC_035082.1	43442833	.	C	G	.	.	MAF_INRAE=23.333
NC_035082.1	43442860	.	C	T	.	.	MAF_INRAE=27.5
NC_035082.1	43442869	.	C	A	.	.	MAF_INRAE=50.0
NC_035082.1	43442878	.	T	C	.	.	MAF_INRAE=5.833
NC_035082.1	43442883	.	T	C	.	.	MAF_INRAE=5.0
NC_035082.1	43442903	.	G	A	.	.	MAF_INRAE=25.0
NC_035082.1	43442949	.	C	T	.	.	MAF_INRAE=35.0
NC_035082.1	43442999	.	T	G	.	.	MAF_USDA=4.918
NC_035082.1	43443030	.	G	A	.	.	MAF_USDA=2.083
NC_035082.1	43443103	.	A	G	.	.	MAF_INRAE=10.833
NC_035082.1	43443123	.	T	C	.	.	MAF_INRAE=35.0
NC_035082.1	43443124	.	C	T	.	.	MAF_INRAE=13.333
NC_035082.1	43443131	.	A	C	.	.	MAF_INRAE=35.0
NC_035082.1	43443175	.	G	A	.	.	MAF_INRAE=38.333
NC_035082.1	43443186	.	A	C	.	.	MAF_INRAE=1.667
NC_035082.1	43443192	.	T	G	.	.	MAF_INRAE=14.167
NC_035082.1	43443193	.	C	T	.	.	MAF_INRAE=20.0
NC_035082.1	43443199	.	C	T	.	.	MAF_INRAE=21.667
NC_035082.1	43443245	.	C	G	.	.	MAF_USDA=4.098
NC_035082.1	43443258	.	C	G	.	.	MAF_INRAE=6.667
NC_035082.1	43443273	.	G	C	.	.	MAF_INRAE=22.5;MAF_USDA=3.279
NC_035082.1	43443283	.	C	T	.	.	MAF_INRAE=20.0
NC_035082.1	43443295	.	T	A	.	.	MAF_INRAE=21.667;MAF_USDA=18.75
NC_035082.1	43443353	.	C	G	.	.	MAF_INRAE=20.886
NC_035082.1	43443400	.	C	A	.	.	MAF_INRAE=10.127;MAF_USDA=6.557
NC_035082.1	43443406	.	T	G	.	.	MAF_INRAE=1.667
NC_035082.1	43443448	.	G	T	.	.	MAF_USDA=2.459
NC_035082.1	43443646	.	G	A	.	.	MAF_USDA=1.639
NC_035082.1	43443647	.	G	T	.	.	MAF_INRAE=9.494;MAF_USDA=13.115
NC_035082.1	43443684	.	A	G	.	.	MAF_USDA=7.317
NC_035082.1	43443708	.	C	T	.	.	MAF_USDA=29.167
NC_035082.1	43443743	.	G	C	.	.	MAF_USDA=6.627
NC_035082.1	43443772	.	G	A	.	.	MAF_USDA=8.333
NC_035082.1	43443803	.	A	G	.	.	MAF_USDA=2.459
NC_035082.1	43443816	.	G	C	.	.	MAF_USDA=2.083
NC_035082.1	43443841	.	A	T	.	.	MAF_USDA=8.824
NC_035082.1	43443934	.	A	C	.	.	MAF_USDA=25.0
NC_035082.1	43445061	.	C	T	.	.	MAF_USDA=27.083
NC_035082.1	43445183	.	T	G	.	.	MAF_USDA=31.25
NC_035082.1	43445234	.	C	T	.	.	MAF_USDA=27.083
NC_035082.1	43445260	.	T	A	.	.	MAF_INRAE=5.833
NC_035082.1	43445324	.	C	A	.	.	MAF_INRAE=40.0
NC_035082.1	43445339	.	T	C	.	.	MAF_USDA=1.639
NC_035082.1	43445376	.	A	G	.	.	MAF_USDA=1.639
NC_035082.1	43445395	.	G	T	.	.	MAF_USDA=3.333
NC_035082.1	43445416	.	A	G	.	.	MAF_USDA=7.377
NC_035082.1	43445427	.	T	C	.	.	MAF_USDA=7.377
NC_035082.1	43445477	.	T	G	.	.	MAF_INRAE=45.0
NC_035082.1	43445500	.	T	A	.	.	MAF_INRAE=50.0
NC_035082.1	43445503	.	A	C	.	.	MAF_INRAE=50.0
NC_035082.1	43445514	.	T	G	.	.	MAF_INRAE=50.0
NC_035082.1	43445516	.	C	A	.	.	MAF_INRAE=50.0
NC_035082.1	43445554	.	C	T	.	.	MAF_INRAE=50.0
NC_035082.1	43445558	.	G	C	.	.	MAF_INRAE=10.833;MAF_USDA=1.639
NC_035082.1	43445583	.	C	T	.	.	MAF_USDA=3.279
NC_035082.1	43445594	.	C	A	.	.	MAF_INRAE=45.833
NC_035082.1	43445605	.	T	C	.	.	MAF_INRAE=25.833
NC_035082.1	43445633	.	T	C	.	.	MAF_USDA=4.918
NC_035082.1	43445881	.	T	A	.	.	MAF_INRAE=16.667
NC_035082.1	43445923	.	C	T	.	.	MAF_USDA=1.639
NC_035082.1	43446022	.	G	C	.	.	MAF_INRAE=30.0
NC_035082.1	43446053	.	C	A	.	.	MAF_INRAE=23.333
NC_035082.1	43446054	.	C	G	.	.	MAF_USDA=14.118
NC_035082.1	43446105	.	T	C	.	.	MAF_USDA=1.639
NC_035082.1	43446312	.	C	G	.	.	MAF_INRAE=5.263
NC_035082.1	43446313	.	G	A	.	.	MAF_USDA=23.81
NC_035082.1	43446510	.	C	T	.	.	MAF_INRAE=20.886;MAF_USDA=20.0
NC_035082.1	43446631	.	A	G	.	.	MAF_USDA=2.459
NC_035082.1	43446684	.	A	G	.	.	MAF_INRAE=5.263;MAF_USDA=4.118
NC_035082.1	43446720	.	T	C	.	.	MAF_USDA=2.083
NC_035082.1	43446842	.	A	T	.	.	MAF_USDA=2.353
NC_035082.1	43446844	.	T	C	.	.	MAF_USDA=2.459
NC_035082.1	43446860	.	C	A	.	.	MAF_INRAE=12.5
NC_035082.1	43446863	.	A	T	.	.	MAF_INRAE=39.167;MAF_USDA=25.0
NC_035082.1	43446908	.	C	A	.	.	MAF_USDA=6.471
NC_035082.1	43446909	.	C	A	.	.	MAF_INRAE=15.0
NC_035082.1	43446917	.	C	T	.	.	MAF_INRAE=20.0
NC_035082.1	43446927	.	A	T	.	.	MAF_INRAE=2.632;MAF_USDA=3.529
NC_035082.1	43446935	.	G	T	.	.	MAF_INRAE=20.833
NC_035082.1	43446937	.	A	C	.	.	MAF_INRAE=20.833
NC_035082.1	43446952	.	C	T	.	.	MAF_INRAE=30.0
NC_035082.1	43446970	.	C	T	.	.	MAF_USDA=12.353
NC_035082.1	43446978	.	T	C	.	.	MAF_INRAE=25.0
NC_035082.1	43446984	.	G	A	.	.	MAF_INRAE=24.167
NC_035082.1	43446995	.	C	A	.	.	MAF_INRAE=16.667;MAF_USDA=21.176
NC_035082.1	43447009	.	A	G	.	.	MAF_USDA=11.765
NC_035082.1	43447028	.	T	A	.	.	MAF_INRAE=5.833;MAF_USDA=13.934
NC_035082.1	43447053	.	C	T	.	.	MAF_INRAE=1.667;MAF_USDA=4.098
NC_035082.1	43447062	.	T	C	.	.	MAF_INRAE=7.5;MAF_USDA=21.765
NC_035082.1	43447089	.	A	G	.	.	MAF_INRAE=4.167
NC_035082.1	43447114	.	G	C	.	.	MAF_INRAE=39.167
NC_035082.1	43447124	.	T	A	.	.	MAF_USDA=1.639
NC_035082.1	43447135	.	G	A	.	.	MAF_INRAE=39.167
NC_035082.1	43447144	.	C	T	.	.	MAF_USDA=1.639
NC_035082.1	43447176	.	C	A	.	.	MAF_INRAE=45.0
NC_035082.1	43447212	.	A	C	.	.	MAF_INRAE=25.0
NC_035082.1	43447219	.	C	A	.	.	MAF_INRAE=47.5
NC_035082.1	43447277	.	T	A	.	.	MAF_INRAE=39.167
NC_035082.1	43447284	.	A	T	.	.	MAF_INRAE=39.167
NC_035082.1	43447292	.	G	T	.	.	MAF_USDA=1.639
NC_035082.1	43447321	.	G	T	.	.	MAF_INRAE=21.667;MAF_USDA=24.706
NC_035082.1	43447322	.	T	G	.	.	MAF_INRAE=7.5
NC_035082.1	43447367	.	T	A	.	.	MAF_INRAE=8.333;MAF_USDA=20.833
NC_035082.1	43447392	.	A	G	.	.	MAF_USDA=1.639
NC_035082.1	43447394	.	A	G	.	.	MAF_INRAE=6.667
NC_035082.1	43447418	.	G	A	.	.	MAF_INRAE=5.0
NC_035082.1	43447425	.	G	T	.	.	MAF_INRAE=5.0
NC_035082.1	43447508	.	C	A	.	.	MAF_INRAE=48.101;MAF_USDA=25.0
NC_035082.1	43447511	.	T	C	.	.	MAF_USDA=35.417
NC_035082.1	43447518	.	C	T	.	.	MAF_USDA=39.583
NC_035082.1	43447657	.	T	C	.	.	MAF_USDA=2.083
NC_035082.1	43447659	.	A	G	.	.	MAF_USDA=1.639
NC_035082.1	43447789	.	G	A	.	.	MAF_USDA=1.639
NC_035082.1	43447815	.	G	A	.	.	MAF_USDA=2.459
NC_035082.1	43447887	.	T	C	.	.	MAF_USDA=1.639
NC_035082.1	43447893	.	C	A	.	.	MAF_INRAE=10.526;MAF_USDA=13.529
NC_035082.1	43447907	.	C	A	.	.	MAF_USDA=2.083
NC_035082.1	43447921	.	G	A	.	.	MAF_USDA=2.941
NC_035082.1	43448025	.	G	A	.	.	MAF_USDA=1.639
NC_035082.1	43448028	.	G	A	.	.	MAF_USDA=4.098
NC_035082.1	43448034	.	A	G	.	.	MAF_INRAE=48.734;MAF_USDA=21.765
NC_035082.1	43448096	.	A	G	.	.	MAF_USDA=2.083
NC_035082.1	43448185	.	A	T	.	.	MAF_INRAE=1.667;MAF_USDA=4.706
NC_035082.1	43448220	.	C	A	.	.	MAF_INRAE=2.5;MAF_USDA=10.656
NC_035082.1	43448222	.	A	G	.	.	MAF_INRAE=2.5
NC_035082.1	43448280	.	C	T	.	.	MAF_INRAE=1.667
NC_035082.1	43448384	.	G	T	.	.	MAF_USDA=2.083
NC_035082.1	43448389	.	C	A	.	.	MAF_USDA=4.918
NC_035082.1	43448403	.	A	T	.	.	MAF_INRAE=44.304;MAF_USDA=44.118
NC_035082.1	43448412	.	A	G	.	.	MAF_INRAE=5.263;MAF_USDA=4.098
NC_035082.1	43448484	.	G	A	.	.	MAF_INRAE=6.667
NC_035082.1	43448500	.	A	T	.	.	MAF_INRAE=16.667
NC_035082.1	43448505	.	A	G	.	.	MAF_INRAE=16.667
NC_035082.1	43448526	.	T	G	.	.	MAF_INRAE=15.19
NC_035082.1	43448545	.	T	G	.	.	MAF_USDA=1.639
NC_035082.1	43448555	.	G	A	.	.	MAF_INRAE=29.167
NC_035082.1	43448580	.	T	C	.	.	MAF_USDA=1.639
NC_035082.1	43448581	.	A	C	.	.	MAF_USDA=3.279
NC_035082.1	43448587	.	C	A	.	.	MAF_INRAE=42.5
NC_035082.1	43448610	.	G	A	.	.	MAF_INRAE=43.333
NC_035082.1	43448617	.	G	A	.	.	MAF_USDA=4.918
NC_035082.1	43448639	.	T	G	.	.	MAF_USDA=1.639
NC_035082.1	43448641	.	G	C	.	.	MAF_USDA=1.639
NC_035082.1	43448653	.	T	C	.	.	MAF_USDA=1.724
NC_035082.1	43448689	.	A	T	.	.	MAF_USDA=1.667
NC_035082.1	43448691	.	A	C	.	.	MAF_USDA=2.459
NC_035082.1	43448693	.	T	A	.	.	MAF_INRAE=39.167
NC_035082.1	43448697	.	C	T	.	.	MAF_INRAE=1.667;MAF_USDA=9.016
NC_035082.1	43448699	.	C	T	.	.	MAF_USDA=4.918
NC_035082.1	43448715	.	C	A	.	.	MAF_USDA=4.918
NC_035082.1	43448725	.	T	C	.	.	MAF_INRAE=46.667
NC_035082.1	43448727	.	G	C	.	.	MAF_INRAE=46.667
NC_035082.1	43448729	.	C	G	.	.	MAF_USDA=4.918
NC_035082.1	43448761	.	C	T	.	.	MAF_INRAE=1.667;MAF_USDA=5.294
NC_035082.1	43448787	.	A	C	.	.	MAF_INRAE=35.0
NC_035082.1	43448800	.	C	T	.	.	MAF_USDA=3.279
NC_035082.1	43448813	.	G	T	.	.	MAF_INRAE=32.5
NC_035082.1	43448817	.	G	A	.	.	MAF_USDA=17.213
NC_035082.1	43448834	.	C	G	.	.	MAF_USDA=3.279
NC_035082.1	43448837	.	G	A	.	.	MAF_INRAE=14.167
NC_035082.1	43448841	.	G	A	.	.	MAF_INRAE=35.833
NC_035082.1	43448844	.	A	T	.	.	MAF_USDA=4.098
NC_035082.1	43448854	.	T	C	.	.	MAF_USDA=2.459
NC_035082.1	43448855	.	C	T	.	.	MAF_INRAE=5.0
NC_035082.1	43448870	.	ATTTTA	ATTTTC	.	.	MAF_USDA=10.417
NC_035082.1	43448883	.	C	A	.	.	MAF_INRAE=15.833
NC_035082.1	43448887	.	T	A	.	.	MAF_INRAE=13.333
NC_035082.1	43448916	.	T	A	.	.	MAF_INRAE=5.833
NC_035082.1	43448917	.	A	C	.	.	MAF_INRAE=37.5
NC_035082.1	43448944	.	T	C	.	.	MAF_INRAE=45.833
NC_035082.1	43448955	.	A	C	.	.	MAF_INRAE=8.333
NC_035082.1	43448958	.	G	T	.	.	MAF_INRAE=8.333
NC_035082.1	43448964	.	C	T	.	.	MAF_INRAE=7.5
NC_035082.1	43449058	.	A	G	.	.	MAF_INRAE=11.392
NC_035082.1	43449082	.	C	G	.	.	MAF_INRAE=8.333
NC_035082.1	43449092	.	C	T	.	.	MAF_INRAE=45.0
NC_035082.1	43449096	.	C	A	.	.	MAF_INRAE=18.333
NC_035082.1	43449113	.	C	G	.	.	MAF_INRAE=11.667
NC_035082.1	43449119	.	C	T	.	.	MAF_INRAE=43.333
NC_035082.1	43449130	.	G	T	.	.	MAF_INRAE=25.833
NC_035082.1	43449157	.	T	G	.	.	MAF_INRAE=4.167
NC_035082.1	43449162	.	C	T	.	.	MAF_INRAE=45.833
NC_035082.1	43449169	.	C	G	.	.	MAF_INRAE=17.5
NC_035082.1	43449176	.	G	C	.	.	MAF_INRAE=45.0
NC_035082.1	43449184	.	T	C	.	.	MAF_INRAE=49.167
NC_035082.1	43449190	.	T	A	.	.	MAF_INRAE=3.333
NC_035082.1	43449201	.	A	T	.	.	MAF_INRAE=29.167
NC_035082.1	43449213	.	G	A	.	.	MAF_INRAE=29.167
NC_035082.1	43449241	.	C	T	.	.	MAF_INRAE=33.333
NC_035082.1	43449279	.	T	C	.	.	MAF_INRAE=2.5
NC_035082.1	43449335	.	C	G	.	.	MAF_INRAE=15.789
NC_035082.1	43449393	.	G	A	.	.	MAF_INRAE=44.167
NC_035082.1	43449409	.	G	T	.	.	MAF_INRAE=8.228
NC_035082.1	43449613	.	T	G	.	.	MAF_USDA=4.918
NC_035082.1	43449692	.	C	T	.	.	MAF_USDA=2.459
NC_035082.1	43449761	.	A	T	.	.	MAF_USDA=16.667
NC_035082.1	43449815	.	T	A	.	.	MAF_INRAE=10.0
NC_035082.1	43449832	.	T	C	.	.	MAF_INRAE=9.167;MAF_USDA=2.083
NC_035082.1	43449834	.	G	T	.	.	MAF_USDA=2.083
NC_035082.1	43449968	.	A	C	.	.	MAF_USDA=2.459
NC_035082.1	43449980	.	T	G	.	.	MAF_USDA=9.412
NC_035082.1	43449995	.	T	G	.	.	MAF_USDA=20.588
NC_035082.1	43449999	.	C	T	.	.	MAF_USDA=9.836
NC_035082.1	43450019	.	T	A	.	.	MAF_USDA=13.115
NC_035082.1	43450030	.	G	T	.	.	MAF_USDA=13.934
NC_035082.1	43450037	.	T	C	.	.	MAF_USDA=9.412
NC_035082.1	43450040	.	T	A	.	.	MAF_USDA=14.754
NC_035082.1	43450058	.	G	A	.	.	MAF_USDA=13.934
NC_035082.1	43450066	.	C	T	.	.	MAF_USDA=12.295
NC_035082.1	43450067	.	C	A	.	.	MAF_USDA=1.639
NC_035082.1	43450068	.	C	T	.	.	MAF_USDA=13.115
NC_035082.1	43450143	.	A	G	.	.	MAF_USDA=10.656
NC_035082.1	43450206	.	A	G	.	.	MAF_INRAE=5.063;MAF_USDA=6.471
NC_035082.1	43450227	.	C	T	.	.	MAF_INRAE=1.667
NC_035082.1	43450293	.	G	T	.	.	MAF_INRAE=8.228;MAF_USDA=4.918
NC_035082.1	43450314	.	A	T	.	.	MAF_USDA=9.412
NC_035082.1	43450329	.	T	G	.	.	MAF_USDA=10.714
NC_035082.1	43450350	.	G	A	.	.	MAF_USDA=8.824
NC_035082.1	43450426	.	A	C	.	.	MAF_USDA=7.647
NC_035082.1	43450476	.	C	A	.	.	MAF_INRAE=5.263;MAF_USDA=3.529
NC_035082.1	43450500	.	T	A	.	.	MAF_INRAE=48.734;MAF_USDA=22.941
NC_035082.1	43450504	.	G	A	.	.	MAF_USDA=4.098
NC_035082.1	43450524	.	A	C	.	.	MAF_INRAE=27.848;MAF_USDA=12.5
NC_035082.1	43450574	.	A	G	.	.	MAF_USDA=7.647
NC_035082.1	43450650	.	G	A	.	.	MAF_USDA=1.639
NC_035082.1	43450653	.	T	G	.	.	MAF_USDA=8.824
NC_035082.1	43450741	.	C	T	.	.	MAF_INRAE=48.734;MAF_USDA=21.765
NC_035082.1	43450747	.	C	A	.	.	MAF_INRAE=5.263;MAF_USDA=4.167
NC_035082.1	43450832	.	T	C	.	.	MAF_USDA=2.083
NC_035082.1	43450851	.	T	C	.	.	MAF_USDA=6.471
NC_035082.1	43450859	.	C	G	.	.	MAF_USDA=2.083
NC_035082.1	43450921	.	A	T	.	.	MAF_INRAE=5.063;MAF_USDA=8.197
NC_035082.1	43450993	.	T	C	.	.	MAF_USDA=1.639
NC_035082.1	43451262	.	T	C	.	.	MAF_USDA=8.824
NC_035082.1	43451326	.	T	C	.	.	MAF_USDA=1.639
NC_035082.1	43451408	.	A	G	.	.	MAF_USDA=1.639
NC_035082.1	43451415	.	T	C	.	.	MAF_INRAE=48.101;MAF_USDA=22.353
NC_035082.1	43451471	.	G	T	.	.	MAF_INRAE=27.848;MAF_USDA=38.824
NC_035082.1	43451523	.	T	G	.	.	MAF_USDA=25.0
NC_035082.1	43451540	.	A	G	.	.	MAF_INRAE=5.063;MAF_USDA=6.471
NC_035082.1	43451710	.	C	T	.	.	MAF_USDA=1.639
NC_035082.1	43451738	.	G	C	.	.	MAF_USDA=10.0
NC_035082.1	43451810	.	C	A	.	.	MAF_USDA=5.738
NC_035082.1	43451829	.	G	A	.	.	MAF_USDA=1.639
NC_035082.1	43451921	.	G	A	.	.	MAF_USDA=14.583
NC_035082.1	43452143	.	T	C	.	.	MAF_INRAE=48.734;MAF_USDA=22.353
NC_035082.1	43452192	.	G	A	.	.	MAF_USDA=2.083
NC_035082.1	43452334	.	A	G	.	.	MAF_INRAE=5.063;MAF_USDA=7.059
NC_035082.1	43452381	.	G	A	.	.	MAF_INRAE=2.5
NC_035082.1	43452475	.	T	C	.	.	MAF_USDA=2.459
NC_035082.1	43452522	.	A	G	.	.	MAF_INRAE=5.063;MAF_USDA=5.882
NC_035082.1	43452535	.	G	A	.	.	MAF_INRAE=48.101;MAF_USDA=23.529
NC_035082.1	43452623	.	G	T	.	.	MAF_USDA=15.294
NC_035082.1	43452801	.	C	T	.	.	MAF_USDA=10.588
NC_035082.1	43452845	.	G	T	.	.	MAF_USDA=3.279
NC_035082.1	43452906	.	G	A	.	.	MAF_INRAE=48.734;MAF_USDA=22.353
NC_035082.1	43452961	.	A	T	.	.	MAF_USDA=10.0
NC_035082.1	43452986	.	G	A	.	.	MAF_INRAE=48.734;MAF_USDA=22.353
NC_035082.1	43453005	.	A	C	.	.	MAF_INRAE=16.456;MAF_USDA=12.941
NC_035082.1	43453020	.	G	T	.	.	MAF_INRAE=44.304;MAF_USDA=44.706
NC_035082.1	43453061	.	G	A	.	.	MAF_INRAE=48.101;MAF_USDA=22.024
NC_035082.1	43453271	.	C	T	.	.	MAF_USDA=2.459
NC_035082.1	43453318	.	G	A	.	.	MAF_INRAE=16.456;MAF_USDA=12.353
NC_035082.1	43453321	.	C	A	.	.	MAF_INRAE=37.5;MAF_USDA=35.294
NC_035082.1	43453487	.	T	A	.	.	MAF_INRAE=10.127
NC_035082.1	43453515	.	C	T	.	.	MAF_INRAE=6.329
NC_035082.1	43453522	.	G	A	.	.	MAF_INRAE=9.167;MAF_USDA=1.639
NC_035082.1	43453752	.	C	T	.	.	MAF_INRAE=8.228;MAF_USDA=7.377
NC_035082.1	43453794	.	T	G	.	.	MAF_INRAE=4.167
NC_035082.1	43453820	.	G	A	.	.	MAF_INRAE=48.734;MAF_USDA=23.529
NC_035082.1	43453839	.	A	T	.	.	MAF_USDA=1.639
NC_035082.1	43454064	.	T	C	.	.	MAF_USDA=2.083
NC_035082.1	43454149	.	A	C	.	.	MAF_USDA=1.639
NC_035082.1	43454172	.	T	C	.	.	MAF_USDA=2.459
NC_035082.1	43454196	.	G	A	.	.	MAF_USDA=3.279
NC_035082.1	43454254	.	T	G	.	.	MAF_USDA=6.25
NC_035082.1	43454347	.	G	A	.	.	MAF_USDA=3.279
NC_035082.1	43454407	.	G	T	.	.	MAF_INRAE=48.734;MAF_USDA=21.765
NC_035082.1	43454451	.	G	T	.	.	MAF_INRAE=5.263;MAF_USDA=4.167
NC_035082.1	43454683	.	T	C	.	.	MAF_USDA=1.639
NC_035082.1	43454685	.	T	A	.	.	MAF_USDA=1.176
NC_035082.1	43454787	.	A	C	.	.	MAF_INRAE=48.734;MAF_USDA=22.353
NC_035082.1	43454888	.	A	G	.	.	MAF_USDA=10.0
NC_035082.1	43454962	.	G	A	.	.	MAF_INRAE=15.19;MAF_USDA=12.941
NC_035082.1	43454993	.	C	G	.	.	MAF_USDA=14.583
NC_035082.1	43455132	.	T	A	.	.	MAF_USDA=16.471
NC_035082.1	43455133	.	A	C	.	.	MAF_INRAE=5.263;MAF_USDA=5.738
NC_035082.1	43455234	.	T	A	.	.	MAF_INRAE=2.5
NC_035082.1	43455247	.	G	A	.	.	MAF_INRAE=5.263;MAF_USDA=4.118
NC_035082.1	43455276	.	T	A	.	.	MAF_INRAE=16.667;MAF_USDA=3.279
NC_035082.1	43455295	.	A	C	.	.	MAF_USDA=2.459
NC_035082.1	43455306	.	T	C	.	.	MAF_USDA=8.824
NC_035082.1	43455629	.	G	T	.	.	MAF_INRAE=49.367;MAF_USDA=45.294
NC_035082.1	43455704	.	G	A	.	.	MAF_USDA=4.918
NC_035082.1	43455712	.	G	A	.	.	MAF_USDA=4.918
NC_035082.1	43455757	.	C	T	.	.	MAF_INRAE=48.734;MAF_USDA=23.214
NC_035082.1	43455815	.	C	T	.	.	MAF_INRAE=27.848;MAF_USDA=10.588
NC_035082.1	43455928	.	G	A	.	.	MAF_INRAE=5.063;MAF_USDA=7.059
NC_035082.1	43455998	.	G	C	.	.	MAF_INRAE=48.734;MAF_USDA=22.941
NC_035082.1	43456407	.	G	A	.	.	MAF_INRAE=27.848;MAF_USDA=9.524
NC_035082.1	43456429	.	A	T	.	.	MAF_USDA=15.294
NC_035082.1	43456494	.	C	T	.	.	MAF_USDA=2.459
NC_035082.1	43456785	.	G	A	.	.	MAF_INRAE=5.263;MAF_USDA=4.118
NC_035082.1	43456842	.	G	A	.	.	MAF_INRAE=44.167
NC_035082.1	43456998	.	G	A	.	.	MAF_USDA=15.882
NC_035082.1	43457153	.	A	T	.	.	MAF_INRAE=10.0
NC_035082.1	43457169	.	T	C	.	.	MAF_USDA=1.639
NC_035082.1	43457198	.	A	T	.	.	MAF_INRAE=15.19;MAF_USDA=2.353
NC_035082.1	43457366	.	G	A	.	.	MAF_USDA=5.833
NC_035082.1	43457410	.	C	T	.	.	MAF_USDA=9.412
NC_035082.1	43457421	.	G	A	.	.	MAF_INRAE=27.848;MAF_USDA=8.235
NC_035082.1	43457447	.	G	A	.	.	MAF_USDA=1.765
NC_035082.1	43457473	.	T	C	.	.	MAF_USDA=12.941
NC_035082.1	43457481	.	A	G	.	.	MAF_USDA=4.918
NC_035082.1	43457515	.	C	T	.	.	MAF_USDA=4.098
NC_035082.1	43457573	.	A	G	.	.	MAF_USDA=3.279
NC_035082.1	43457649	.	C	T	.	.	MAF_USDA=1.176
NC_035082.1	43457696	.	A	T	.	.	MAF_USDA=3.279
NC_035082.1	43457699	.	G	A	.	.	MAF_USDA=2.459
NC_035082.1	43457764	.	G	A	.	.	MAF_INRAE=5.263;MAF_USDA=4.118
NC_035082.1	43457819	.	G	A	.	.	MAF_USDA=4.167
NC_035082.1	43457885	.	C	T	.	.	MAF_INRAE=8.228;MAF_USDA=7.377
NC_035082.1	43458111	.	A	T	.	.	MAF_INRAE=8.228;MAF_USDA=1.639
NC_035082.1	43458167	.	C	A	.	.	MAF_INRAE=5.063;MAF_USDA=8.235
NC_035082.1	43458229	.	A	T	.	.	MAF_INRAE=5.263
NC_035082.1	43458239	.	A	G	.	.	MAF_INRAE=48.734;MAF_USDA=24.706
NC_035082.1	43458257	.	T	G	.	.	MAF_USDA=3.279
NC_035082.1	43458334	.	A	T	.	.	MAF_USDA=10.0
NC_035082.1	43458418	.	A	T	.	.	MAF_USDA=8.824
NC_035082.1	43458603	.	T	A	.	.	MAF_USDA=9.412
NC_035082.1	43458605	.	A	G	.	.	MAF_INRAE=6.329
NC_035082.1	43458786	.	C	T	.	.	MAF_INRAE=13.924;MAF_USDA=2.083
NC_035082.1	43458833	.	G	A	.	.	MAF_INRAE=16.456;MAF_USDA=14.118
NC_035082.1	43458875	.	T	C	.	.	MAF_USDA=9.412
NC_035082.1	43458883	.	G	T	.	.	MAF_INRAE=5.063;MAF_USDA=9.016
NC_035082.1	43458930	.	C	T	.	.	MAF_USDA=12.941
NC_035082.1	43458936	.	A	G	.	.	MAF_USDA=10.0
NC_035082.1	43458968	.	A	T	.	.	MAF_INRAE=5.263;MAF_USDA=4.118
NC_035082.1	43459111	.	G	A	.	.	MAF_INRAE=16.456;MAF_USDA=14.118
NC_035082.1	43459134	.	A	T	.	.	MAF_USDA=1.639
NC_035082.1	43459179	.	G	A	.	.	MAF_USDA=9.412
NC_035082.1	43459238	.	C	A	.	.	MAF_INRAE=5.063;MAF_USDA=7.059
NC_035082.1	43459270	.	C	A	.	.	MAF_INRAE=5.263;MAF_USDA=4.706
NC_035082.1	43459304	.	A	G	.	.	MAF_USDA=1.176
NC_035082.1	43459353	.	C	T	.	.	MAF_USDA=1.639
NC_035082.1	43459358	.	T	C	.	.	MAF_INRAE=5.263;MAF_USDA=4.098
NC_035082.1	43459383	.	A	T	.	.	MAF_INRAE=5.263;MAF_USDA=7.647
NC_035082.1	43459453	.	C	T	.	.	MAF_USDA=9.412
NC_035082.1	43459479	.	T	C	.	.	MAF_INRAE=27.848;MAF_USDA=8.235
NC_035082.1	43459512	.	T	G	.	.	MAF_USDA=2.459
NC_035082.1	43459539	.	A	C	.	.	MAF_USDA=6.557
NC_035082.1	43459677	.	T	C	.	.	MAF_INRAE=5.263;MAF_USDA=3.529
NC_035082.1	43459862	.	A	G	.	.	MAF_USDA=10.119
NC_035082.1	43459893	.	C	A	.	.	MAF_INRAE=2.532;MAF_USDA=10.714
NC_035082.1	43459920	.	G	T	.	.	MAF_USDA=2.083
NC_035082.1	43459922	.	A	T	.	.	MAF_INRAE=5.263;MAF_USDA=3.333
NC_035082.1	43459982	.	A	G	.	.	MAF_INRAE=5.063;MAF_USDA=10.714
NC_035082.1	43460188	.	G	T	.	.	MAF_INRAE=5.063;MAF_USDA=7.377
NC_035082.1	43460211	.	C	A	.	.	MAF_INRAE=48.101;MAF_USDA=18.824
NC_035082.1	43460307	.	C	A	.	.	MAF_INRAE=9.167;MAF_USDA=2.083
NC_035082.1	43460319	.	C	T	.	.	MAF_USDA=5.882
NC_035082.1	43460333	.	G	T	.	.	MAF_INRAE=5.263;MAF_USDA=4.118
NC_035082.1	43460348	.	C	A	.	.	MAF_USDA=1.639
NC_035082.1	43460406	.	G	T	.	.	MAF_USDA=1.639
NC_035082.1	43460526	.	A	C	.	.	MAF_INRAE=5.263;MAF_USDA=8.824
NC_035082.1	43460552	.	A	G	.	.	MAF_USDA=1.639
NC_035082.1	43460571	.	A	G	.	.	MAF_INRAE=5.263;MAF_USDA=8.824
NC_035082.1	43460620	.	C	A	.	.	MAF_INRAE=5.063;MAF_USDA=10.0
NC_035082.1	43460667	.	G	T	.	.	MAF_INRAE=16.667;MAF_USDA=4.918
NC_035082.1	43460675	.	C	A	.	.	MAF_INRAE=27.848;MAF_USDA=8.235
NC_035082.1	43461091	.	C	T	.	.	MAF_INRAE=5.063;MAF_USDA=7.059
NC_035082.1	43461144	.	G	A	.	.	MAF_USDA=2.459
NC_035082.1	43461176	.	C	T	.	.	MAF_INRAE=15.19;MAF_USDA=4.167
NC_035082.1	43461305	.	A	T	.	.	MAF_INRAE=5.263;MAF_USDA=3.279
NC_035082.1	43461440	.	A	T	.	.	MAF_INRAE=27.848;MAF_USDA=8.333
NC_035082.1	43461579	.	C	T	.	.	MAF_INRAE=5.263;MAF_USDA=6.471
NC_035082.1	43461808	.	A	G	.	.	MAF_INRAE=5.263;MAF_USDA=8.235
NC_035082.1	43461857	.	C	A	.	.	MAF_USDA=3.279
NC_035082.1	43461890	.	G	A	.	.	MAF_INRAE=5.263;MAF_USDA=4.118
NC_035082.1	43462115	.	T	A	.	.	MAF_USDA=3.279
NC_035082.1	43462206	.	C	A	.	.	MAF_USDA=1.639
NC_035082.1	43462227	.	G	A	.	.	MAF_INRAE=5.263;MAF_USDA=7.059
NC_035082.1	43462237	.	T	C	.	.	MAF_INRAE=49.367;MAF_USDA=22.917
NC_035082.1	43462580	.	T	C	.	.	MAF_INRAE=5.263;MAF_USDA=8.235
NC_035082.1	43462698	.	A	T	.	.	MAF_USDA=3.279
NC_035082.1	43462731	.	G	A	.	.	MAF_USDA=1.639
NC_035082.1	43462757	.	G	T	.	.	MAF_INRAE=48.734;MAF_USDA=18.235
NC_035082.1	43462764	.	C	T	.	.	MAF_INRAE=49.367;MAF_USDA=28.235
NC_035082.1	43462773	.	G	A	.	.	MAF_INRAE=16.456;MAF_USDA=17.059
NC_035082.1	43462809	.	A	G	.	.	MAF_USDA=15.476
NC_035082.1	43462971	.	T	A	.	.	MAF_USDA=1.667
NC_035082.1	43462980	.	C	T	.	.	MAF_INRAE=5.263;MAF_USDA=5.952
NC_035082.1	43463111	.	C	A	.	.	MAF_USDA=2.459
NC_035082.1	43463140	.	G	A	.	.	MAF_USDA=1.639
NC_035082.1	43463227	.	T	G	.	.	MAF_INRAE=21.053;MAF_USDA=18.235
NC_035082.1	43463267	.	A	C	.	.	MAF_USDA=3.279
NC_035082.1	43463292	.	G	A	.	.	MAF_USDA=2.083
NC_035082.1	43463320	.	C	T	.	.	MAF_USDA=1.639
NC_035082.1	43463325	.	T	A	.	.	MAF_INRAE=13.924;MAF_USDA=2.083
NC_035082.1	43463372	.	G	A	.	.	MAF_USDA=1.176
NC_035082.1	43463373	.	C	T	.	.	MAF_INRAE=2.532;MAF_USDA=10.588
NC_035082.1	43463399	.	C	T	.	.	MAF_USDA=1.639
NC_035082.1	43463455	.	A	G	.	.	MAF_USDA=1.639
NC_035082.1	43463484	.	C	A	.	.	MAF_INRAE=5.263;MAF_USDA=4.118
NC_035082.1	43463609	.	T	C	.	.	MAF_INRAE=48.734;MAF_USDA=18.235
NC_035082.1	43463682	.	T	G	.	.	MAF_INRAE=30.38;MAF_USDA=3.279
NC_035082.1	43463697	.	A	G	.	.	MAF_INRAE=5.263;MAF_USDA=8.235
NC_035082.1	43463717	.	C	T	.	.	MAF_INRAE=5.263;MAF_USDA=3.529
NC_035082.1	43463806	.	C	G	.	.	MAF_INRAE=5.263;MAF_USDA=7.059
NC_035082.1	43463807	.	G	T	.	.	MAF_INRAE=33.333;MAF_USDA=4.918
NC_035082.1	43463865	.	A	T	.	.	MAF_USDA=4.918
NC_035082.1	43463933	.	C	A	.	.	MAF_INRAE=6.329
NC_035082.1	43464101	.	C	A	.	.	MAF_INRAE=42.5;MAF_USDA=20.833
NC_035082.1	43464224	.	T	C	.	.	MAF_INRAE=2.5
NC_035082.1	43464484	.	C	T	.	.	MAF_USDA=1.639
NC_035082.1	43464532	.	A	C	.	.	MAF_USDA=2.459
NC_035082.1	43464556	.	T	C	.	.	MAF_INRAE=2.5
NC_035082.1	43464623	.	C	T	.	.	MAF_INRAE=21.053;MAF_USDA=10.417
NC_035082.1	43464727	.	G	A	.	.	MAF_USDA=12.941
NC_035082.1	43464801	.	T	G	.	.	MAF_INRAE=36.667;MAF_USDA=37.647
NC_035082.1	43464827	.	G	T	.	.	MAF_INRAE=7.595
NC_035082.1	43464973	.	A	C	.	.	MAF_USDA=4.918
NC_035082.1	43464984	.	A	C	.	.	MAF_INRAE=3.333;MAF_USDA=27.647
NC_035082.1	43464993	.	A	T	.	.	MAF_INRAE=6.329
NC_035082.1	43465146	.	C	A	.	.	MAF_USDA=3.279
NC_035082.1	43465161	.	C	G	.	.	MAF_USDA=2.353
NC_035082.1	43465238	.	A	T	.	.	MAF_USDA=25.0
NC_035082.1	43465247	.	C	T	.	.	MAF_INRAE=9.167;MAF_USDA=2.083
NC_035082.1	43465366	.	A	G	.	.	MAF_INRAE=5.263;MAF_USDA=7.059
NC_035082.1	43465462	.	C	T	.	.	MAF_INRAE=4.167
NC_035082.1	43465503	.	C	T	.	.	MAF_USDA=3.279
NC_035082.1	43465610	.	T	G	.	.	MAF_USDA=4.762
NC_035082.1	43465759	.	G	T	.	.	MAF_INRAE=16.456;MAF_USDA=15.882
NC_035082.1	43465843	.	C	T	.	.	MAF_INRAE=21.053;MAF_USDA=7.647
NC_035082.1	43465849	.	T	C	.	.	MAF_INRAE=5.263;MAF_USDA=14.754
NC_035082.1	43465941	.	A	C	.	.	MAF_INRAE=48.101;MAF_USDA=28.313
NC_035082.1	43465942	.	A	T	.	.	MAF_USDA=4.237
NC_035082.1	43465994	.	T	C	.	.	MAF_USDA=1.667
NC_035082.1	43466054	.	A	G	.	.	MAF_USDA=7.377
NC_035082.1	43466060	.	G	A	.	.	MAF_USDA=7.377
NC_035082.1	43466091	.	A	G	.	.	MAF_USDA=4.918
NC_035082.1	43466246	.	C	T	.	.	MAF_INRAE=5.833
NC_035082.1	43466303	.	G	C	.	.	MAF_INRAE=7.5
NC_035082.1	43466340	.	T	G	.	.	MAF_INRAE=1.667
NC_035082.1	43466383	.	T	G	.	.	MAF_USDA=1.667
NC_035082.1	43466536	.	C	G	.	.	MAF_USDA=4.762
NC_035082.1	43466716	.	C	T	.	.	MAF_INRAE=12.025
NC_035082.1	43466740	.	C	T	.	.	MAF_INRAE=12.5
NC_035082.1	43466753	.	T	G	.	.	MAF_INRAE=3.333
NC_035082.1	43466766	.	A	T	.	.	MAF_INRAE=6.667;MAF_USDA=25.0
NC_035082.1	43466769	.	C	T	.	.	MAF_INRAE=10.0;MAF_USDA=43.75
NC_035082.1	43466806	.	C	T	.	.	MAF_INRAE=22.785;MAF_USDA=12.5
NC_035082.1	43466832	.	G	A	.	.	MAF_INRAE=2.5;MAF_USDA=8.197
NC_035082.1	43466833	.	G	T	.	.	MAF_INRAE=8.333;MAF_USDA=9.836
NC_035082.1	43466846	.	T	C	.	.	MAF_INRAE=13.333;MAF_USDA=33.333
NC_035082.1	43466877	.	G	A	.	.	MAF_INRAE=8.333;MAF_USDA=33.333
NC_035082.1	43466890	.	G	T	.	.	MAF_INRAE=7.5
NC_035082.1	43466895	.	A	G	.	.	MAF_INRAE=7.5
NC_035082.1	43466905	.	C	T	.	.	MAF_INRAE=1.667
NC_035082.1	43466916	.	C	T	.	.	MAF_INRAE=10.833;MAF_USDA=41.667
NC_035082.1	43466941	.	G	A	.	.	MAF_INRAE=10.833
NC_035082.1	43466947	.	C	A	.	.	MAF_INRAE=12.5
NC_035082.1	43466956	.	G	T	.	.	MAF_USDA=10.588
NC_035082.1	43466978	.	C	A	.	.	MAF_INRAE=10.833
NC_035082.1	43467054	.	T	A	.	.	MAF_INRAE=3.333
NC_035082.1	43467074	.	A	G	.	.	MAF_USDA=10.417
NC_035082.1	43467131	.	C	A	.	.	MAF_USDA=4.167
NC_035082.1	43467188	.	A	T	.	.	MAF_USDA=33.333
NC_035082.1	43467342	.	C	A	.	.	MAF_USDA=6.25
NC_035082.1	43467427	.	T	G	.	.	MAF_INRAE=43.333
NC_035082.1	43467451	.	G	T	.	.	MAF_USDA=4.918
NC_035082.1	43467457	.	A	T	.	.	MAF_USDA=5.882
NC_035082.1	43467462	.	C	G	.	.	MAF_USDA=6.471
NC_035082.1	43467495	.	TAAAAAAAAAC	TAAAAAAAAAA	.	.	MAF_USDA=17.391
NC_035082.1	43467500	.	A	T	.	.	MAF_INRAE=14.167
NC_035082.1	43467505	.	C	A	.	.	MAF_INRAE=16.667
NC_035082.1	43467522	.	G	A	.	.	MAF_INRAE=12.5
NC_035082.1	43467523	.	T	C	.	.	MAF_INRAE=11.667
NC_035082.1	43467530	.	A	G	.	.	MAF_USDA=2.083
NC_035082.1	43467561	.	T	A	.	.	MAF_INRAE=9.167;MAF_USDA=2.083
NC_035082.1	43467570	.	C	A	.	.	MAF_USDA=2.459
NC_035082.1	43467575	.	A	T	.	.	MAF_USDA=2.459
NC_035082.1	43467579	.	A	C	.	.	MAF_USDA=2.459
NC_035082.1	43467664	.	G	T	.	.	MAF_INRAE=44.167
NC_035082.1	43467667	.	G	T	.	.	MAF_USDA=4.918
NC_035082.1	43467698	.	A	G	.	.	MAF_INRAE=14.167;MAF_USDA=5.882
NC_035082.1	43467728	.	G	A	.	.	MAF_INRAE=43.333
NC_035082.1	43467742	.	T	A	.	.	MAF_INRAE=1.667
NC_035082.1	43467760	.	T	A	.	.	MAF_INRAE=4.167
NC_035082.1	43467761	.	T	G	.	.	MAF_USDA=4.918
NC_035082.1	43467769	.	C	T	.	.	MAF_INRAE=4.167
NC_035082.1	43467804	.	C	T	.	.	MAF_INRAE=2.5
NC_035082.1	43467821	.	A	C	.	.	MAF_INRAE=1.667
NC_035082.1	43467826	.	A	T	.	.	MAF_INRAE=1.667
NC_035082.1	43467828	.	C	T	.	.	MAF_INRAE=38.333;MAF_USDA=4.706
NC_035082.1	43467956	.	T	C	.	.	MAF_INRAE=44.167;MAF_USDA=42.683
NC_035082.1	43467978	.	C	T	.	.	MAF_USDA=4.31
NC_035082.1	43467990	.	G	T	.	.	MAF_USDA=2.439
NC_035082.1	43468159	.	A	C	.	.	MAF_USDA=3.333
NC_035082.1	43468242	.	A	T	.	.	MAF_INRAE=8.333
NC_035082.1	43468338	.	G	T	.	.	MAF_USDA=22.917
NC_035082.1	43468401	.	C	T	.	.	MAF_USDA=13.043
NC_035082.1	43469665	.	C	A	.	.	MAF_INRAE=16.667;MAF_USDA=2.083
NC_035082.1	43469706	.	A	C	.	.	MAF_USDA=22.917
NC_035082.1	43471051	.	C	T	.	.	MAF_INRAE=2.632
NC_035082.1	43471510	.	G	C	.	.	MAF_USDA=4.098
NC_035082.1	43473130	.	C	G	.	.	MAF_USDA=2.381
NC_035082.1	43473271	.	G	A	.	.	MAF_INRAE=5.263;MAF_USDA=4.762
NC_035082.1	43473376	.	G	T	.	.	MAF_INRAE=1.667;MAF_USDA=6.548
NC_035082.1	43473388	.	T	C	.	.	MAF_USDA=2.5
NC_035082.1	43473397	.	G	A	.	.	MAF_USDA=2.5
NC_035082.1	43473563	.	T	C	.	.	MAF_INRAE=34.177
NC_035082.1	43473571	.	C	T	.	.	MAF_INRAE=32.278
NC_035082.1	43473663	.	G	T	.	.	MAF_USDA=2.542
NC_035082.1	43473772	.	G	T	.	.	MAF_INRAE=5.263;MAF_USDA=4.762
NC_035082.1	43473812	.	C	T	.	.	MAF_USDA=2.5
NC_035082.1	43473814	.	G	A	.	.	MAF_INRAE=42.105;MAF_USDA=4.762
NC_035082.1	43473872	.	C	T	.	.	MAF_USDA=5.0
NC_035082.1	43473923	.	C	G	.	.	MAF_INRAE=5.263;MAF_USDA=4.762
NC_035082.1	43473941	.	G	C	.	.	MAF_INRAE=13.924;MAF_USDA=2.083
NC_035082.1	43474017	.	G	A	.	.	MAF_USDA=3.333
NC_035082.1	43474116	.	G	A	.	.	MAF_USDA=2.459
NC_035082.1	43474139	.	G	T	.	.	MAF_USDA=3.333
NC_035082.1	43474252	.	A	G	.	.	MAF_INRAE=32.911
NC_035082.1	43474492	.	A	G	.	.	MAF_USDA=2.083
NC_035082.1	43474558	.	T	C	.	.	MAF_INRAE=37.5;MAF_USDA=48.824
NC_035082.1	43474679	.	G	T	.	.	MAF_INRAE=37.5;MAF_USDA=37.5
NC_035082.1	43474685	.	G	T	.	.	MAF_USDA=10.417
NC_035082.1	43474756	.	A	C	.	.	MAF_INRAE=1.667
NC_035082.1	43474764	.	G	T	.	.	MAF_INRAE=44.167
NC_035082.1	43474827	.	C	T	.	.	MAF_INRAE=5.0
NC_035082.1	43475018	.	A	C	.	.	MAF_USDA=10.417
NC_035082.1	43475051	.	G	A	.	.	MAF_INRAE=27.5
NC_035082.1	43475163	.	T	G	.	.	MAF_INRAE=10.0
NC_035082.1	43475182	.	C	T	.	.	MAF_INRAE=4.167
NC_035082.1	43475184	.	T	C	.	.	MAF_INRAE=4.167
NC_035082.1	43475216	.	C	T	.	.	MAF_INRAE=10.0
NC_035082.1	43475285	.	G	A	.	.	MAF_INRAE=1.667
NC_035082.1	43477466	.	C	T	.	.	MAF_USDA=12.941
NC_035082.1	43477542	.	G	T	.	.	MAF_INRAE=36.667;MAF_USDA=14.583
NC_035082.1	43477596	.	T	A	.	.	MAF_USDA=1.667
NC_035082.1	43477614	.	T	G	.	.	MAF_USDA=3.279
NC_035082.1	43477678	.	A	T	.	.	MAF_USDA=2.459
NC_035082.1	43477765	.	C	A	.	.	MAF_INRAE=2.5;MAF_USDA=6.25
NC_035082.1	43477786	.	C	T	.	.	MAF_INRAE=5.263;MAF_USDA=7.647
NC_035082.1	43477806	.	T	A	.	.	MAF_USDA=3.279
NC_035082.1	43477811	.	C	A	.	.	MAF_USDA=14.881
NC_035082.1	43477842	.	C	T	.	.	MAF_INRAE=5.263;MAF_USDA=5.294
NC_035082.1	43477848	.	G	T	.	.	MAF_INRAE=6.962
NC_035082.1	43477849	.	C	T	.	.	MAF_INRAE=7.5
NC_035082.1	43477887	.	G	C	.	.	MAF_USDA=2.459
NC_035082.1	43477889	.	G	T	.	.	MAF_USDA=1.639
NC_035082.1	43477922	.	A	C	.	.	MAF_INRAE=5.263;MAF_USDA=6.471
NC_035082.1	43477954	.	A	G	.	.	MAF_USDA=6.25
NC_035082.1	43477992	.	C	T	.	.	MAF_USDA=2.353
NC_035082.1	43478004	.	A	C	.	.	MAF_USDA=2.459
NC_035082.1	43478055	.	C	A	.	.	MAF_INRAE=16.456;MAF_USDA=12.941
NC_035082.1	43478156	.	A	T	.	.	MAF_INRAE=5.263;MAF_USDA=6.548
NC_035082.1	43478162	.	T	A	.	.	MAF_USDA=1.667
NC_035082.1	43478222	.	T	C	.	.	MAF_USDA=2.941
NC_035082.1	43478251	.	A	T	.	.	MAF_INRAE=5.063;MAF_USDA=7.143
NC_035082.1	43478314	.	T	C	.	.	MAF_USDA=1.786
NC_035082.1	43478321	.	T	A	.	.	MAF_USDA=9.524
NC_035082.1	43478330	.	G	A	.	.	MAF_USDA=1.639
NC_035082.1	43478348	.	A	G	.	.	MAF_INRAE=5.063;MAF_USDA=19.048
NC_035082.1	43478352	.	C	G	.	.	MAF_INRAE=5.263;MAF_USDA=5.952
NC_035082.1	43478368	.	T	G	.	.	MAF_INRAE=5.063;MAF_USDA=10.0
NC_035082.1	43478382	.	A	G	.	.	MAF_INRAE=16.456;MAF_USDA=15.882
NC_035082.1	43478675	.	G	T	.	.	MAF_INRAE=21.053;MAF_USDA=7.647
NC_035082.1	43478727	.	T	G	.	.	MAF_USDA=8.824
NC_035082.1	43478731	.	C	T	.	.	MAF_USDA=1.639
NC_035082.1	43478860	.	C	A	.	.	MAF_INRAE=5.263;MAF_USDA=3.529
NC_035082.1	43478868	.	C	A	.	.	MAF_INRAE=49.367;MAF_USDA=27.647
NC_035082.1	43479009	.	T	G	.	.	MAF_USDA=2.459
NC_035082.1	43479078	.	C	T	.	.	MAF_INRAE=48.734;MAF_USDA=19.412
NC_035082.1	43479117	.	G	A	.	.	MAF_USDA=1.639
NC_035082.1	43479174	.	G	T	.	.	MAF_INRAE=1.667;MAF_USDA=5.294
NC_035082.1	43479247	.	G	A	.	.	MAF_INRAE=5.263
NC_035082.1	43479306	.	T	A	.	.	MAF_USDA=18.75
NC_035082.1	43479307	.	T	A	.	.	MAF_USDA=18.75
NC_035082.1	43479386	.	C	T	.	.	MAF_USDA=9.412
NC_035082.1	43479387	.	G	C	.	.	MAF_USDA=9.412
NC_035082.1	43479389	.	T	C	.	.	MAF_USDA=9.412
NC_035082.1	43479409	.	C	T	.	.	MAF_USDA=1.639
NC_035082.1	43479796	.	C	A	.	.	MAF_USDA=2.5
NC_035082.1	43479816	.	C	G	.	.	MAF_INRAE=5.063;MAF_USDA=8.333
NC_035082.1	43479929	.	T	C	.	.	MAF_USDA=2.459
NC_035082.1	43479993	.	T	A	.	.	MAF_INRAE=3.333
NC_035082.1	43480018	.	C	A	.	.	MAF_USDA=3.279
NC_035082.1	43480354	.	C	T	.	.	MAF_USDA=16.667
NC_035082.1	43480502	.	T	A	.	.	MAF_INRAE=5.263;MAF_USDA=8.824
NC_035082.1	43480724	.	A	G	.	.	MAF_USDA=4.918
NC_035082.1	43480750	.	C	A	.	.	MAF_USDA=9.412
NC_035082.1	43480819	.	G	T	.	.	MAF_USDA=10.0
NC_035082.1	43480852	.	A	C	.	.	MAF_INRAE=5.263;MAF_USDA=11.765
NC_035082.1	43480892	.	T	C	.	.	MAF_USDA=2.083
NC_035082.1	43481006	.	T	G	.	.	MAF_INRAE=43.671;MAF_USDA=4.706
NC_035082.1	43481053	.	C	A	.	.	MAF_USDA=14.118
NC_035082.1	43481258	.	A	T	.	.	MAF_INRAE=5.263;MAF_USDA=6.548
NC_035082.1	43481281	.	A	G	.	.	MAF_INRAE=5.263;MAF_USDA=7.738
NC_035082.1	43481286	.	G	T	.	.	MAF_INRAE=50.0;MAF_USDA=26.19
NC_035082.1	43481424	.	A	G	.	.	MAF_INRAE=5.263;MAF_USDA=8.197
NC_035082.1	43481437	.	G	A	.	.	MAF_USDA=1.639
NC_035082.1	43481644	.	T	G	.	.	MAF_INRAE=5.263;MAF_USDA=8.235
NC_035082.1	43481652	.	A	C	.	.	MAF_INRAE=21.053;MAF_USDA=7.059
NC_035082.1	43481678	.	G	A	.	.	MAF_INRAE=1.667;MAF_USDA=5.294
NC_035082.1	43482005	.	G	A	.	.	MAF_INRAE=27.848;MAF_USDA=8.235
NC_035082.1	43482056	.	A	G	.	.	MAF_USDA=1.639
NC_035082.1	43482197	.	G	A	.	.	MAF_INRAE=5.263;MAF_USDA=8.235
NC_035082.1	43482333	.	A	C	.	.	MAF_INRAE=16.456;MAF_USDA=14.118
NC_035082.1	43482435	.	T	A	.	.	MAF_INRAE=5.263;MAF_USDA=7.059
NC_035082.1	43482643	.	G	A	.	.	MAF_INRAE=5.263;MAF_USDA=5.882
NC_035082.1	43482681	.	A	G	.	.	MAF_USDA=1.765
NC_035082.1	43482776	.	T	A	.	.	MAF_USDA=7.738
NC_035082.1	43482788	.	C	A	.	.	MAF_USDA=3.39
NC_035082.1	43482974	.	T	G	.	.	MAF_USDA=7.738
NC_035082.1	43482980	.	G	T	.	.	MAF_USDA=1.667
NC_035082.1	43483021	.	G	A	.	.	MAF_USDA=1.639
NC_035082.1	43483064	.	G	A	.	.	MAF_INRAE=15.833;MAF_USDA=3.279
NC_035082.1	43483075	.	C	T	.	.	MAF_USDA=2.459
NC_035082.1	43483121	.	C	G	.	.	MAF_USDA=1.765
NC_035082.1	43483132	.	G	A	.	.	MAF_USDA=13.529
NC_035082.1	43483149	.	G	A	.	.	MAF_USDA=4.762
NC_035082.1	43483170	.	G	A	.	.	MAF_INRAE=5.263;MAF_USDA=2.976
NC_035082.1	43483503	.	T	G	.	.	MAF_USDA=6.25
NC_035082.1	43483911	.	C	A	.	.	MAF_INRAE=1.667;MAF_USDA=6.627
NC_035082.1	43483950	.	C	A	.	.	MAF_INRAE=19.167;MAF_USDA=18.675
NC_035082.1	43483987	.	C	T	.	.	MAF_USDA=1.176
NC_035082.1	43484068	.	C	T	.	.	MAF_INRAE=15.789;MAF_USDA=2.083
NC_035082.1	43484137	.	G	A	.	.	MAF_USDA=2.083
NC_035082.1	43484291	.	A	G	.	.	MAF_INRAE=15.833
NC_035082.1	43484315	.	C	T	.	.	MAF_INRAE=1.667
NC_035082.1	43484336	.	T	G	.	.	MAF_INRAE=19.167;MAF_USDA=14.583
NC_035082.1	43484403	.	T	C	.	.	MAF_INRAE=1.667;MAF_USDA=4.918
NC_035082.1	43484554	.	T	C	.	.	MAF_USDA=4.918
NC_035082.1	43484564	.	G	T	.	.	MAF_USDA=4.918
NC_035082.1	43484651	.	C	G	.	.	MAF_INRAE=5.263;MAF_USDA=4.098
NC_035082.1	43484818	.	G	T	.	.	MAF_USDA=1.639
NC_035082.1	43484861	.	C	G	.	.	MAF_USDA=3.279
NC_035082.1	43484881	.	G	T	.	.	MAF_INRAE=5.263;MAF_USDA=6.471
NC_035082.1	43484981	.	A	G	.	.	MAF_INRAE=48.101;MAF_USDA=27.647
NC_035082.1	43485051	.	G	A	.	.	MAF_USDA=1.639
NC_035082.1	43485084	.	T	C	.	.	MAF_USDA=10.119
NC_035082.1	43485107	.	C	A	.	.	MAF_INRAE=1.667;MAF_USDA=6.25
NC_035082.1	43485233	.	C	A	.	.	MAF_INRAE=5.263;MAF_USDA=7.647
NC_035082.1	43485249	.	C	A	.	.	MAF_USDA=2.083
NC_035082.1	43485339	.	A	T	.	.	MAF_INRAE=7.5
NC_035082.1	43485351	.	A	T	.	.	MAF_INRAE=5.263;MAF_USDA=4.167
NC_035082.1	43485353	.	A	T	.	.	MAF_INRAE=2.5;MAF_USDA=10.417
NC_035082.1	43485418	.	C	A	.	.	MAF_INRAE=13.924;MAF_USDA=4.706
NC_035082.1	43485431	.	G	A	.	.	MAF_USDA=14.118
NC_035082.1	43485575	.	A	T	.	.	MAF_INRAE=2.5;MAF_USDA=4.706
NC_035082.1	43485608	.	A	C	.	.	MAF_INRAE=31.579;MAF_USDA=45.882
NC_035082.1	43485711	.	T	G	.	.	MAF_INRAE=1.667;MAF_USDA=8.235
NC_035082.1	43485720	.	T	C	.	.	MAF_INRAE=1.667;MAF_USDA=8.235
NC_035082.1	43485748	.	T	A	.	.	MAF_USDA=2.459
NC_035082.1	43485832	.	C	A	.	.	MAF_USDA=1.176
NC_035082.1	43485903	.	T	A	.	.	MAF_USDA=16.667
NC_035082.1	43485912	.	A	T	.	.	MAF_USDA=8.333
NC_035082.1	43485996	.	C	A	.	.	MAF_INRAE=13.924;MAF_USDA=15.294
NC_035082.1	43486013	.	C	A	.	.	MAF_INRAE=5.263;MAF_USDA=7.059
NC_035082.1	43486073	.	A	G	.	.	MAF_INRAE=49.367;MAF_USDA=44.118
NC_035082.1	43486166	.	T	G	.	.	MAF_INRAE=15.823;MAF_USDA=17.059
NC_035082.1	43486269	.	T	C	.	.	MAF_USDA=2.459
NC_035082.1	43486385	.	A	T	.	.	MAF_USDA=14.286
NC_035082.1	43486389	.	T	C	.	.	MAF_USDA=2.083
NC_035082.1	43486425	.	G	T	.	.	MAF_USDA=4.706
NC_035082.1	43486441	.	T	G	.	.	MAF_USDA=2.083
NC_035082.1	43486530	.	G	C	.	.	MAF_USDA=5.952
NC_035082.1	43486533	.	C	T	.	.	MAF_USDA=17.262
NC_035082.1	43486540	.	T	A	.	.	MAF_USDA=1.639
NC_035082.1	43486547	.	G	C	.	.	MAF_USDA=2.459
NC_035082.1	43487321	.	T	C	.	.	MAF_INRAE=25.949;MAF_USDA=7.059
NC_035082.1	43487375	.	C	T	.	.	MAF_USDA=6.557
NC_035082.1	43487571	.	G	A	.	.	MAF_USDA=4.098
NC_035082.1	43487589	.	C	A	.	.	MAF_USDA=3.279
NC_035082.1	43487748	.	C	A	.	.	MAF_INRAE=48.734;MAF_USDA=18.235
NC_035082.1	43487783	.	T	G	.	.	MAF_USDA=14.706
NC_035082.1	43487862	.	G	A	.	.	MAF_USDA=5.738
NC_035082.1	43487951	.	G	A	.	.	MAF_USDA=10.0
NC_035082.1	43488042	.	T	G	.	.	MAF_USDA=3.279
NC_035082.1	43488172	.	C	T	.	.	MAF_USDA=1.639
NC_035082.1	43488202	.	C	A	.	.	MAF_USDA=14.118
NC_035082.1	43488443	.	C	T	.	.	MAF_USDA=16.667
NC_035082.1	43488539	.	G	A	.	.	MAF_INRAE=4.167
NC_035082.1	43488772	.	A	T	.	.	MAF_INRAE=27.848;MAF_USDA=8.235
NC_035082.1	43488787	.	G	A	.	.	MAF_USDA=2.459
NC_035082.1	43488889	.	G	A	.	.	MAF_USDA=2.459
NC_035082.1	43488909	.	C	A	.	.	MAF_INRAE=5.263;MAF_USDA=5.882
NC_035082.1	43488911	.	T	A	.	.	MAF_USDA=3.529
NC_035082.1	43489048	.	T	G	.	.	MAF_INRAE=5.063;MAF_USDA=12.295
NC_035082.1	43489154	.	G	A	.	.	MAF_USDA=2.083
NC_035082.1	43489160	.	T	C	.	.	MAF_INRAE=48.101;MAF_USDA=18.235
NC_035082.1	43489173	.	C	T	.	.	MAF_INRAE=5.263;MAF_USDA=25.294
NC_035082.1	43489307	.	G	A	.	.	MAF_USDA=1.639
NC_035082.1	43489441	.	G	A	.	.	MAF_INRAE=13.924;MAF_USDA=4.918
NC_035082.1	43489586	.	C	T	.	.	MAF_USDA=4.918
NC_035082.1	43489620	.	G	A	.	.	MAF_USDA=1.639
NC_035082.1	43489768	.	C	T	.	.	MAF_INRAE=5.263;MAF_USDA=6.471
NC_035082.1	43489778	.	G	T	.	.	MAF_INRAE=5.263;MAF_USDA=6.471
NC_035082.1	43489796	.	A	C	.	.	MAF_INRAE=48.101;MAF_USDA=18.824
NC_035082.1	43489816	.	A	G	.	.	MAF_INRAE=21.053;MAF_USDA=14.118
NC_035082.1	43489897	.	A	C	.	.	MAF_USDA=1.639
NC_035082.1	43489977	.	A	G	.	.	MAF_USDA=4.918
NC_035082.1	43490045	.	T	A	.	.	MAF_INRAE=44.167;MAF_USDA=44.118
NC_035082.1	43490083	.	C	T	.	.	MAF_USDA=1.639
NC_035082.1	43490183	.	A	G	.	.	MAF_USDA=17.059
NC_035082.1	43490266	.	G	T	.	.	MAF_USDA=2.459
NC_035082.1	43490294	.	G	A	.	.	MAF_INRAE=5.263
NC_035082.1	43490439	.	G	A	.	.	MAF_USDA=18.235
NC_035082.1	43490564	.	C	T	.	.	MAF_INRAE=15.833;MAF_USDA=5.882
NC_035082.1	43490570	.	A	C	.	.	MAF_USDA=1.639
NC_035082.1	43490618	.	G	A	.	.	MAF_INRAE=48.734;MAF_USDA=18.824
NC_035082.1	43490637	.	A	C	.	.	MAF_USDA=18.235
NC_035082.1	43490720	.	T	C	.	.	MAF_INRAE=48.101;MAF_USDA=48.235
NC_035082.1	43490968	.	C	T	.	.	MAF_USDA=2.459
NC_035082.1	43491134	.	C	T	.	.	MAF_INRAE=27.848;MAF_USDA=5.294
NC_035082.1	43491171	.	C	T	.	.	MAF_INRAE=5.263;MAF_USDA=5.882
NC_035082.1	43491263	.	A	C	.	.	MAF_USDA=14.583
NC_035082.1	43491266	.	T	G	.	.	MAF_INRAE=48.734;MAF_USDA=21.176
NC_035082.1	43491283	.	C	T	.	.	MAF_USDA=4.098
NC_035082.1	43491290	.	G	A	.	.	MAF_USDA=1.639
NC_035082.1	43491351	.	T	G	.	.	MAF_INRAE=3.333
NC_035082.1	43491403	.	T	C	.	.	MAF_USDA=18.452
NC_035082.1	43491431	.	C	T	.	.	MAF_USDA=18.452
NC_035082.1	43491441	.	C	T	.	.	MAF_USDA=17.857
NC_035082.1	43491571	.	C	T	.	.	MAF_INRAE=5.263;MAF_USDA=7.059
NC_035082.1	43491601	.	A	G	.	.	MAF_INRAE=1.667;MAF_USDA=6.25
NC_035082.1	43492088	.	A	G	.	.	MAF_USDA=18.75
NC_035082.1	43492090	.	G	A	.	.	MAF_INRAE=1.667;MAF_USDA=18.75
NC_035082.1	43492132	.	C	T	.	.	MAF_USDA=1.639
NC_035082.1	43492165	.	A	T	.	.	MAF_USDA=2.459
NC_035082.1	43492167	.	C	T	.	.	MAF_USDA=6.471
NC_035082.1	43492331	.	T	C	.	.	MAF_INRAE=48.734;MAF_USDA=18.824
NC_035082.1	43492381	.	C	T	.	.	MAF_INRAE=48.734;MAF_USDA=18.824
NC_035082.1	43492450	.	C	T	.	.	MAF_INRAE=5.063;MAF_USDA=21.765
NC_035082.1	43492578	.	G	A	.	.	MAF_USDA=13.529
NC_035082.1	43492642	.	T	C	.	.	MAF_USDA=18.235
NC_035082.1	43492746	.	T	C	.	.	MAF_USDA=11.176
NC_035082.1	43492749	.	G	A	.	.	MAF_INRAE=1.667;MAF_USDA=8.235
NC_035082.1	43492766	.	C	A	.	.	MAF_USDA=3.279
NC_035082.1	43492773	.	C	G	.	.	MAF_INRAE=49.367;MAF_USDA=45.294
NC_035082.1	43492892	.	G	A	.	.	MAF_INRAE=6.962
NC_035082.1	43492895	.	C	T	.	.	MAF_USDA=2.083
NC_035082.1	43492910	.	T	C	.	.	MAF_USDA=18.824
NC_035082.1	43492964	.	G	A	.	.	MAF_USDA=1.639
NC_035082.1	43492977	.	T	C	.	.	MAF_USDA=9.412
NC_035082.1	43493006	.	A	G	.	.	MAF_USDA=1.639
NC_035082.1	43493017	.	C	T	.	.	MAF_USDA=8.197
NC_035082.1	43493118	.	C	A	.	.	MAF_INRAE=5.263;MAF_USDA=3.529
NC_035082.1	43493120	.	C	T	.	.	MAF_INRAE=43.671;MAF_USDA=4.706
NC_035082.1	43493184	.	T	C	.	.	MAF_INRAE=49.367;MAF_USDA=44.118
NC_035082.1	43493366	.	C	A	.	.	MAF_USDA=4.918
NC_035082.1	43493389	.	T	G	.	.	MAF_INRAE=15.789
NC_035082.1	43493390	.	G	T	.	.	MAF_USDA=2.459
NC_035082.1	43493452	.	G	T	.	.	MAF_INRAE=14.557;MAF_USDA=1.639
NC_035082.1	43493453	.	G	T	.	.	MAF_INRAE=17.5;MAF_USDA=1.639
NC_035082.1	43493572	.	ATT	ATC	.	.	MAF_USDA=39.583
NC_035082.1	43493574	.	T	C	.	.	MAF_INRAE=50.0;MAF_USDA=45.902
NC_035082.1	43493590	.	T	A	.	.	MAF_USDA=6.557
NC_035082.1	43493625	.	G	A	.	.	MAF_USDA=6.557
NC_035082.1	43493656	.	A	T	.	.	MAF_USDA=11.765
NC_035082.1	43493686	.	T	G	.	.	MAF_USDA=4.167
NC_035082.1	43493709	.	C	A	.	.	MAF_USDA=5.294
NC_035082.1	43493712	.	C	T	.	.	MAF_USDA=3.279
NC_035082.1	43493782	.	T	C	.	.	MAF_INRAE=5.263;MAF_USDA=20.833
NC_035082.1	43493841	.	G	A	.	.	MAF_INRAE=5.263;MAF_USDA=6.471
NC_035082.1	43493883	.	G	A	.	.	MAF_INRAE=5.263;MAF_USDA=6.471
NC_035082.1	43493887	.	A	T	.	.	MAF_USDA=1.639
NC_035082.1	43493899	.	G	T	.	.	MAF_USDA=1.639
NC_035082.1	43493951	.	C	T	.	.	MAF_INRAE=5.063;MAF_USDA=10.588
NC_035082.1	43494016	.	G	T	.	.	MAF_USDA=5.882
NC_035082.1	43494056	.	C	T	.	.	MAF_INRAE=27.848;MAF_USDA=4.706
NC_035082.1	43494066	.	T	G	.	.	MAF_USDA=4.918
NC_035082.1	43494150	.	C	A	.	.	MAF_USDA=17.647
NC_035082.1	43494282	.	G	T	.	.	MAF_INRAE=16.456;MAF_USDA=12.941
NC_035082.1	43494414	.	C	T	.	.	MAF_USDA=4.098
NC_035082.1	43494582	.	C	T	.	.	MAF_USDA=3.279
NC_035082.1	43494753	.	C	T	.	.	MAF_INRAE=43.038;MAF_USDA=7.647
NC_035082.1	43494816	.	C	T	.	.	MAF_INRAE=5.263;MAF_USDA=20.833
NC_035082.1	43494845	.	T	G	.	.	MAF_USDA=4.918
NC_035082.1	43494846	.	T	C	.	.	MAF_INRAE=5.263;MAF_USDA=25.882
NC_035082.1	43495231	.	G	T	.	.	MAF_USDA=2.459
NC_035082.1	43495325	.	C	A	.	.	MAF_INRAE=5.063;MAF_USDA=20.588
NC_035082.1	43495600	.	G	A	.	.	MAF_INRAE=27.848
NC_035082.1	43495953	.	A	G	.	.	MAF_USDA=3.333
NC_035082.1	43496002	.	A	C	.	.	MAF_USDA=3.279
NC_035082.1	43496070	.	T	A	.	.	MAF_INRAE=26.582;MAF_USDA=5.294
NC_035082.1	43496094	.	A	G	.	.	MAF_INRAE=5.263;MAF_USDA=4.098
NC_035082.1	43496219	.	C	G	.	.	MAF_USDA=18.235
NC_035082.1	43496490	.	T	C	.	.	MAF_INRAE=48.101;MAF_USDA=18.824
NC_035082.1	43496546	.	T	G	.	.	MAF_USDA=3.279
NC_035082.1	43496747	.	C	A	.	.	MAF_USDA=11.176
NC_035082.1	43496758	.	T	G	.	.	MAF_INRAE=2.532;MAF_USDA=6.471
NC_035082.1	43496835	.	A	C	.	.	MAF_USDA=2.459
NC_035082.1	43496882	.	A	G	.	.	MAF_INRAE=48.734;MAF_USDA=18.824
NC_035082.1	43496902	.	G	A	.	.	MAF_USDA=1.176
NC_035082.1	43497104	.	A	T	.	.	MAF_INRAE=30.38;MAF_USDA=3.279
NC_035082.1	43497141	.	T	A	.	.	MAF_INRAE=5.063;MAF_USDA=21.765
NC_035082.1	43497340	.	A	T	.	.	MAF_USDA=1.639
NC_035082.1	43497400	.	C	A	.	.	MAF_USDA=1.639
NC_035082.1	43497425	.	G	A	.	.	MAF_INRAE=5.263
NC_035082.1	43497426	.	T	C	.	.	MAF_USDA=17.262
NC_035082.1	43497888	.	T	G	.	.	MAF_INRAE=5.263;MAF_USDA=24.706
NC_035082.1	43497966	.	T	C	.	.	MAF_INRAE=5.063;MAF_USDA=8.235
NC_035082.1	43498230	.	A	T	.	.	MAF_USDA=5.738
NC_035082.1	43498295	.	G	T	.	.	MAF_INRAE=5.263;MAF_USDA=4.118
NC_035082.1	43498319	.	C	A	.	.	MAF_USDA=1.639
NC_035082.1	43498544	.	G	A	.	.	MAF_USDA=4.118
NC_035082.1	43498606	.	T	G	.	.	MAF_USDA=4.118
NC_035082.1	43498609	.	C	T	.	.	MAF_INRAE=5.263;MAF_USDA=25.294
NC_035082.1	43498614	.	A	C	.	.	MAF_USDA=2.083
NC_035082.1	43498664	.	C	T	.	.	MAF_INRAE=43.671;MAF_USDA=4.706
NC_035082.1	43498671	.	G	A	.	.	MAF_USDA=1.765
NC_035082.1	43498681	.	G	T	.	.	MAF_USDA=4.918
NC_035082.1	43498697	.	A	G	.	.	MAF_INRAE=2.5
NC_035082.1	43498700	.	C	T	.	.	MAF_INRAE=2.5
NC_035082.1	43498712	.	G	T	.	.	MAF_USDA=3.279
NC_035082.1	43498724	.	A	G	.	.	MAF_USDA=5.882
NC_035082.1	43498749	.	G	T	.	.	MAF_INRAE=2.5
NC_035082.1	43498750	.	C	T	.	.	MAF_USDA=4.706
NC_035082.1	43498751	.	G	T	.	.	MAF_INRAE=2.5
NC_035082.1	43498756	.	C	A	.	.	MAF_INRAE=2.5
NC_035082.1	43498765	.	G	A	.	.	MAF_USDA=1.639
NC_035082.1	43498767	.	T	A	.	.	MAF_INRAE=1.667
NC_035082.1	43498793	.	C	T	.	.	MAF_USDA=18.824
NC_035082.1	43498796	.	A	G	.	.	MAF_USDA=2.459
NC_035082.1	43498873	.	T	G	.	.	MAF_INRAE=10.0
NC_035082.1	43498886	.	T	A	.	.	MAF_USDA=4.918
NC_035082.1	43498889	.	C	A	.	.	MAF_USDA=4.918
NC_035082.1	43499026	.	C	A	.	.	MAF_USDA=2.083
NC_035082.1	43499139	.	C	T	.	.	MAF_USDA=2.083
NC_035082.1	43499273	.	G	T	.	.	MAF_USDA=4.098
NC_035082.1	43499275	.	A	T	.	.	MAF_USDA=4.098
NC_035082.1	43499353	.	A	C	.	.	MAF_INRAE=5.263;MAF_USDA=7.059
NC_035082.1	43499437	.	G	A	.	.	MAF_USDA=18.235
NC_035082.1	43499466	.	T	G	.	.	MAF_USDA=10.588
NC_035082.1	43499480	.	G	A	.	.	MAF_USDA=2.941
NC_035082.1	43499489	.	A	G	.	.	MAF_USDA=1.639
NC_035082.1	43499689	.	C	A	.	.	MAF_USDA=1.639
NC_035082.1	43499690	.	A	C	.	.	MAF_USDA=1.639
NC_035082.1	43499694	.	C	A	.	.	MAF_INRAE=5.263;MAF_USDA=20.833
NC_035082.1	43499716	.	T	A	.	.	MAF_INRAE=27.848;MAF_USDA=18.75
NC_035082.1	43499721	.	A	T	.	.	MAF_USDA=14.583
NC_035082.1	43499804	.	C	T	.	.	MAF_USDA=14.706
NC_035082.1	43500061	.	G	A	.	.	MAF_USDA=6.557
NC_035082.1	43500070	.	T	C	.	.	MAF_USDA=11.475
NC_035082.1	43500096	.	C	T	.	.	MAF_USDA=6.557
NC_035082.1	43500120	.	G	A	.	.	MAF_USDA=14.706
NC_035082.1	43500121	.	C	T	.	.	MAF_USDA=14.706
NC_035082.1	43500210	.	C	A	.	.	MAF_USDA=4.098
NC_035082.1	43500237	.	C	A	.	.	MAF_INRAE=3.333
NC_035082.1	43500240	.	T	C	.	.	MAF_INRAE=3.333
NC_035082.1	43500249	.	T	C	.	.	MAF_INRAE=3.333
NC_035082.1	43500251	.	G	A	.	.	MAF_INRAE=3.333
NC_035082.1	43500264	.	C	T	.	.	MAF_INRAE=1.667
NC_035082.1	43500265	.	A	C	.	.	MAF_INRAE=1.667
NC_035082.1	43500270	.	C	T	.	.	MAF_INRAE=27.848;MAF_USDA=5.294
NC_035082.1	43500305	.	C	A	.	.	MAF_USDA=3.279
NC_035082.1	43500362	.	T	C	.	.	MAF_USDA=6.471
NC_035082.1	43500390	.	C	G	.	.	MAF_INRAE=48.734;MAF_USDA=17.647
NC_035082.1	43500491	.	A	G	.	.	MAF_INRAE=48.734;MAF_USDA=17.647
NC_035082.1	43500542	.	A	G	.	.	MAF_INRAE=49.367;MAF_USDA=45.294
NC_035082.1	43500553	.	A	G	.	.	MAF_INRAE=5.263;MAF_USDA=6.557
NC_035082.1	43500733	.	G	A	.	.	MAF_USDA=16.471
NC_035082.1	43500780	.	G	T	.	.	MAF_INRAE=48.734;MAF_USDA=18.235
NC_035082.1	43500868	.	A	C	.	.	MAF_INRAE=49.367;MAF_USDA=42.941
NC_035082.1	43500953	.	C	G	.	.	MAF_INRAE=50.0;MAF_USDA=42.941
NC_035082.1	43500984	.	A	T	.	.	MAF_USDA=11.765
NC_035082.1	43501013	.	T	A	.	.	MAF_USDA=2.459
NC_035082.1	43501068	.	T	G	.	.	MAF_INRAE=5.263;MAF_USDA=7.647
NC_035082.1	43501095	.	G	T	.	.	MAF_INRAE=49.367;MAF_USDA=44.118
NC_035082.1	43501248	.	C	G	.	.	MAF_USDA=4.918
NC_035082.1	43501267	.	C	T	.	.	MAF_INRAE=5.263;MAF_USDA=24.706
NC_035082.1	43501313	.	G	T	.	.	MAF_USDA=9.412
NC_035082.1	43501415	.	C	A	.	.	MAF_USDA=2.459
NC_035082.1	43501500	.	A	C	.	.	MAF_USDA=1.176
NC_035082.1	43501676	.	C	A	.	.	MAF_USDA=20.833
NC_035082.1	43501677	.	ATTTTTTTTTTG	ATTTTTTTTTTT	.	.	MAF_USDA=20.833
NC_035082.1	43501707	.	C	A	.	.	MAF_INRAE=5.063;MAF_USDA=9.412
NC_035082.1	43501741	.	C	T	.	.	MAF_INRAE=5.263;MAF_USDA=25.294
NC_035082.1	43501744	.	T	C	.	.	MAF_USDA=2.941
NC_035082.1	43501748	.	T	C	.	.	MAF_INRAE=50.0;MAF_USDA=44.118
NC_035082.1	43501896	.	T	G	.	.	MAF_USDA=2.083
NC_035082.1	43501926	.	T	C	.	.	MAF_INRAE=9.167;MAF_USDA=2.083
NC_035082.1	43501965	.	A	G	.	.	MAF_INRAE=15.789;MAF_USDA=6.471
NC_035082.1	43501984	.	C	T	.	.	MAF_USDA=4.098
NC_035082.1	43501993	.	A	C	.	.	MAF_USDA=4.098
NC_035082.1	43502006	.	C	T	.	.	MAF_USDA=1.639
NC_035082.1	43502026	.	A	G	.	.	MAF_USDA=4.167
NC_035082.1	43502030	.	T	G	.	.	MAF_USDA=4.167
NC_035082.1	43502036	.	C	T	.	.	MAF_INRAE=18.354;MAF_USDA=25.294
NC_035082.1	43502044	.	A	G	.	.	MAF_USDA=11.765
NC_035082.1	43502048	.	A	G	.	.	MAF_USDA=3.279
NC_035082.1	43502054	.	A	G	.	.	MAF_USDA=3.279
NC_035082.1	43502106	.	A	G	.	.	MAF_USDA=3.279
NC_035082.1	43502313	.	G	T	.	.	MAF_USDA=10.588
NC_035082.1	43502323	.	T	G	.	.	MAF_USDA=2.459
NC_035082.1	43502479	.	C	T	.	.	MAF_INRAE=48.734;MAF_USDA=17.647
NC_035082.1	43502538	.	G	A	.	.	MAF_INRAE=5.263;MAF_USDA=7.059
NC_035082.1	43502582	.	C	A	.	.	MAF_USDA=5.882
NC_035082.1	43502602	.	G	T	.	.	MAF_INRAE=2.532;MAF_USDA=6.471
NC_035082.1	43502609	.	C	T	.	.	MAF_USDA=2.083
NC_035082.1	43502659	.	A	G	.	.	MAF_USDA=3.279
NC_035082.1	43502781	.	A	G	.	.	MAF_USDA=2.459
NC_035082.1	43502899	.	G	T	.	.	MAF_USDA=3.279
NC_035082.1	43502904	.	C	T	.	.	MAF_USDA=3.279
NC_035082.1	43502905	.	G	A	.	.	MAF_USDA=11.765
NC_035082.1	43502960	.	G	T	.	.	MAF_USDA=1.639
NC_035082.1	43502963	.	T	C	.	.	MAF_INRAE=48.734;MAF_USDA=18.235
NC_035082.1	43502973	.	A	T	.	.	MAF_USDA=12.5
NC_035082.1	43502991	.	A	T	.	.	MAF_INRAE=5.263;MAF_USDA=25.882
NC_035082.1	43502998	.	G	T	.	.	MAF_INRAE=1.667;MAF_USDA=8.235
NC_035082.1	43503015	.	A	G	.	.	MAF_USDA=17.647
NC_035082.1	43503047	.	C	T	.	.	MAF_INRAE=26.316;MAF_USDA=7.059
NC_035082.1	43503067	.	A	G	.	.	MAF_USDA=4.918
NC_035082.1	43503121	.	G	A	.	.	MAF_USDA=1.639
NC_035082.1	43503133	.	C	A	.	.	MAF_USDA=1.639
NC_035082.1	43503347	.	T	C	.	.	MAF_USDA=3.279
NC_035082.1	43503413	.	G	A	.	.	MAF_USDA=3.279
NC_035082.1	43503502	.	T	C	.	.	MAF_USDA=2.083
NC_035082.1	43503679	.	C	T	.	.	MAF_USDA=1.176
NC_035082.1	43503700	.	T	C	.	.	MAF_INRAE=48.734;MAF_USDA=18.235
NC_035082.1	43503739	.	A	T	.	.	MAF_USDA=4.098
NC_035082.1	43503783	.	C	T	.	.	MAF_INRAE=6.962
NC_035082.1	43503786	.	G	A	.	.	MAF_USDA=2.459
NC_035082.1	43503902	.	A	T	.	.	MAF_USDA=14.706
NC_035082.1	43503968	.	T	A	.	.	MAF_USDA=2.459
NC_035082.1	43504016	.	A	C	.	.	MAF_USDA=1.667
NC_035082.1	43504110	.	C	T	.	.	MAF_INRAE=5.263;MAF_USDA=4.118
NC_035082.1	43504214	.	G	A	.	.	MAF_USDA=12.353
NC_035082.1	43504232	.	A	C	.	.	MAF_USDA=4.918
NC_035082.1	43504252	.	C	G	.	.	MAF_USDA=2.459
NC_035082.1	43504348	.	T	A	.	.	MAF_INRAE=48.101;MAF_USDA=18.235
NC_035082.1	43504385	.	G	A	.	.	MAF_USDA=4.167
NC_035082.1	43504397	.	A	C	.	.	MAF_USDA=17.059
NC_035082.1	43504475	.	T	G	.	.	MAF_INRAE=5.263;MAF_USDA=4.118
NC_035082.1	43504559	.	C	T	.	.	MAF_USDA=4.918
NC_035082.1	43504563	.	T	A	.	.	MAF_INRAE=10.0;MAF_USDA=2.083
NC_035082.1	43504571	.	A	T	.	.	MAF_USDA=18.75
NC_035082.1	43504634	.	C	T	.	.	MAF_USDA=20.833
NC_035082.1	43504677	.	C	A	.	.	MAF_USDA=26.19
NC_035082.1	43504688	.	A	G	.	.	MAF_USDA=2.083
NC_035082.1	43504701	.	G	A	.	.	MAF_USDA=2.083
NC_035082.1	43504721	.	A	G	.	.	MAF_USDA=2.083
NC_035082.1	43504747	.	C	T	.	.	MAF_USDA=47.619
NC_035082.1	43504771	.	A	G	.	.	MAF_USDA=1.667
NC_035082.1	43504899	.	A	T	.	.	MAF_USDA=15.476
NC_035082.1	43504912	.	G	C	.	.	MAF_USDA=1.667
NC_035082.1	43504976	.	C	A	.	.	MAF_USDA=4.167
NC_035082.1	43504992	.	T	C	.	.	MAF_USDA=2.083
NC_035082.1	43504998	.	C	A	.	.	MAF_USDA=18.452
NC_035082.1	43505011	.	T	C	.	.	MAF_USDA=11.905
NC_035082.1	43505026	.	G	T	.	.	MAF_USDA=4.762
NC_035082.1	43505055	.	T	A	.	.	MAF_USDA=7.143
NC_035082.1	43505132	.	G	C	.	.	MAF_USDA=2.459
NC_035082.1	43505142	.	C	T	.	.	MAF_USDA=4.118
NC_035082.1	43505153	.	A	C	.	.	MAF_USDA=18.824
NC_035082.1	43505154	.	A	C	.	.	MAF_USDA=2.083
NC_035082.1	43505227	.	A	C	.	.	MAF_USDA=1.639
NC_035082.1	43505239	.	T	C	.	.	MAF_INRAE=49.367;MAF_USDA=45.294
NC_035082.1	43505268	.	G	A	.	.	MAF_INRAE=2.532;MAF_USDA=4.706
NC_035082.1	43505355	.	T	G	.	.	MAF_USDA=1.639
NC_035082.1	43505459	.	A	G	.	.	MAF_USDA=1.176
NC_035082.1	43505680	.	A	G	.	.	MAF_USDA=6.557
NC_035082.1	43505708	.	A	G	.	.	MAF_USDA=9.016
NC_035082.1	43505712	.	T	A	.	.	MAF_USDA=1.639
NC_035082.1	43505732	.	A	G	.	.	MAF_USDA=9.412
NC_035082.1	43505739	.	G	A	.	.	MAF_INRAE=2.632;MAF_USDA=4.098
NC_035082.1	43505744	.	T	A	.	.	MAF_USDA=10.0
NC_035082.1	43505752	.	G	A	.	.	MAF_INRAE=6.329
NC_035082.1	43505812	.	G	A	.	.	MAF_USDA=1.639
NC_035082.1	43505948	.	A	G	.	.	MAF_USDA=5.0
NC_035082.1	43505987	.	G	T	.	.	MAF_USDA=20.833
NC_035082.1	43506611	.	G	T	.	.	MAF_USDA=1.667
NC_035082.1	43506680	.	A	G	.	.	MAF_USDA=1.667
NC_035082.1	43506898	.	G	A	.	.	MAF_USDA=4.918
NC_035082.1	43507028	.	T	C	.	.	MAF_INRAE=5.263;MAF_USDA=24.706
NC_035082.1	43507029	.	G	A	.	.	MAF_USDA=3.279
NC_035082.1	43507174	.	T	A	.	.	MAF_USDA=17.647
NC_035082.1	43507197	.	T	C	.	.	MAF_USDA=1.639
NC_035082.1	43507248	.	G	T	.	.	MAF_USDA=1.667
NC_035082.1	43507350	.	C	T	.	.	MAF_USDA=14.706
NC_035082.1	43507363	.	A	G	.	.	MAF_USDA=11.765
NC_035082.1	43507386	.	T	C	.	.	MAF_USDA=44.048
NC_035082.1	43507500	.	A	G	.	.	MAF_INRAE=15.789;MAF_USDA=21.176
NC_035082.1	43507556	.	C	T	.	.	MAF_INRAE=5.263;MAF_USDA=6.471
NC_035082.1	43507628	.	A	T	.	.	MAF_USDA=3.333
NC_035082.1	43507710	.	A	C	.	.	MAF_USDA=6.471
NC_035082.1	43507765	.	C	A	.	.	MAF_INRAE=48.101;MAF_USDA=18.235
NC_035082.1	43507970	.	T	G	.	.	MAF_INRAE=5.063;MAF_USDA=40.588
NC_035082.1	43508068	.	G	C	.	.	MAF_INRAE=49.367;MAF_USDA=45.294
NC_035082.1	43508112	.	G	A	.	.	MAF_USDA=4.918
NC_035082.1	43508208	.	T	C	.	.	MAF_INRAE=5.263;MAF_USDA=25.294
NC_035082.1	43508238	.	G	A	.	.	MAF_INRAE=5.263;MAF_USDA=4.118
NC_035082.1	43508312	.	C	T	.	.	MAF_USDA=2.459
NC_035082.1	43508395	.	T	C	.	.	MAF_USDA=15.294
NC_035082.1	43508402	.	T	C	.	.	MAF_INRAE=5.263;MAF_USDA=4.118
NC_035082.1	43508501	.	T	C	.	.	MAF_INRAE=5.263;MAF_USDA=7.059
NC_035082.1	43508506	.	T	C	.	.	MAF_USDA=19.412
NC_035082.1	43508518	.	C	A	.	.	MAF_INRAE=10.526
NC_035082.1	43508523	.	A	G	.	.	MAF_INRAE=5.263;MAF_USDA=27.059
NC_035082.1	43508540	.	C	T	.	.	MAF_INRAE=5.263;MAF_USDA=7.059
NC_035082.1	43508560	.	T	A	.	.	MAF_USDA=14.286
NC_035082.1	43508575	.	T	C	.	.	MAF_USDA=19.048
NC_035082.1	43508614	.	G	A	.	.	MAF_INRAE=5.063;MAF_USDA=6.471
NC_035082.1	43508714	.	C	A	.	.	MAF_INRAE=5.263;MAF_USDA=3.529
NC_035082.1	43508765	.	T	G	.	.	MAF_USDA=1.639
NC_035082.1	43508814	.	C	T	.	.	MAF_INRAE=5.063;MAF_USDA=11.176
NC_035082.1	43508862	.	C	T	.	.	MAF_INRAE=17.722;MAF_USDA=17.47
NC_035082.1	43508944	.	T	A	.	.	MAF_USDA=3.279
NC_035082.1	43509025	.	C	G	.	.	MAF_INRAE=48.734;MAF_USDA=18.235
NC_035082.1	43509039	.	C	T	.	.	MAF_INRAE=6.962
NC_035082.1	43509104	.	T	A	.	.	MAF_USDA=6.471
NC_035082.1	43509265	.	G	C	.	.	MAF_USDA=5.294
NC_035082.1	43509384	.	T	A	.	.	MAF_USDA=2.459
NC_035082.1	43509455	.	C	T	.	.	MAF_INRAE=5.263;MAF_USDA=7.059
NC_035082.1	43509530	.	G	C	.	.	MAF_INRAE=5.263;MAF_USDA=7.059
NC_035082.1	43509563	.	C	A	.	.	MAF_INRAE=5.063;MAF_USDA=34.118
NC_035082.1	43509566	.	A	G	.	.	MAF_USDA=2.459
NC_035082.1	43509632	.	G	T	.	.	MAF_USDA=3.279
NC_035082.1	43509645	.	C	A	.	.	MAF_USDA=5.738
NC_035082.1	43509657	.	C	T	.	.	MAF_USDA=1.639
NC_035082.1	43509663	.	T	C	.	.	MAF_USDA=2.459
NC_035082.1	43509666	.	G	C	.	.	MAF_USDA=3.279
NC_035082.1	43509681	.	TAAAAA	TAAAAT	.	.	MAF_USDA=2.083
NC_035082.1	43509686	.	A	T	.	.	MAF_USDA=2.459
NC_035082.1	43509693	.	A	C	.	.	MAF_INRAE=5.263
NC_035082.1	43509695	.	A	T	.	.	MAF_USDA=5.882
NC_035082.1	43509697	.	G	T	.	.	MAF_USDA=27.083
NC_035082.1	43509730	.	G	T	.	.	MAF_INRAE=5.263;MAF_USDA=3.529
NC_035082.1	43509758	.	G	A	.	.	MAF_USDA=3.279
NC_035082.1	43509764	.	T	C	.	.	MAF_USDA=7.377
NC_035082.1	43509765	.	G	A	.	.	MAF_USDA=4.918
NC_035082.1	43509774	.	C	G	.	.	MAF_USDA=3.279
NC_035082.1	43509803	.	A	C	.	.	MAF_USDA=3.279
NC_035082.1	43509805	.	G	T	.	.	MAF_INRAE=1.667;MAF_USDA=6.25
NC_035082.1	43509820	.	A	G	.	.	MAF_USDA=1.639
NC_035082.1	43509826	.	C	A	.	.	MAF_USDA=1.639
NC_035082.1	43509898	.	T	C	.	.	MAF_INRAE=5.263;MAF_USDA=24.706
NC_035082.1	43509911	.	G	T	.	.	MAF_INRAE=16.456;MAF_USDA=14.118
NC_035082.1	43509929	.	G	A	.	.	MAF_INRAE=5.263;MAF_USDA=25.294
NC_035082.1	43510016	.	C	A	.	.	MAF_INRAE=5.263;MAF_USDA=5.882
NC_035082.1	43510129	.	C	A	.	.	MAF_INRAE=5.263;MAF_USDA=25.882
NC_035082.1	43510168	.	G	T	.	.	MAF_USDA=18.824
NC_035082.1	43510183	.	C	T	.	.	MAF_INRAE=5.263;MAF_USDA=27.059
NC_035082.1	43510221	.	G	A	.	.	MAF_USDA=2.353
NC_035082.1	43510232	.	C	A	.	.	MAF_USDA=4.918
NC_035082.1	43510309	.	C	A	.	.	MAF_USDA=2.083
NC_035082.1	43510328	.	A	T	.	.	MAF_INRAE=49.367;MAF_USDA=45.882
NC_035082.1	43510354	.	A	C	.	.	MAF_INRAE=27.848;MAF_USDA=5.294
NC_035082.1	43510380	.	C	T	.	.	MAF_USDA=14.706
NC_035082.1	43510439	.	C	A	.	.	MAF_USDA=2.083
NC_035082.1	43510477	.	A	T	.	.	MAF_USDA=14.118
NC_035082.1	43510556	.	ATTTTTTTT	ATTTTTTTA	.	.	MAF_USDA=25.0
NC_035082.1	43510564	.	T	A	.	.	MAF_INRAE=36.667
NC_035082.1	43510579	.	T	C	.	.	MAF_INRAE=16.456;MAF_USDA=16.471
NC_035082.1	43510611	.	T	C	.	.	MAF_USDA=1.639
NC_035082.1	43510716	.	G	T	.	.	MAF_USDA=9.412
NC_035082.1	43510881	.	A	C	.	.	MAF_USDA=28.824
NC_035082.1	43511107	.	C	T	.	.	MAF_USDA=2.459
NC_035082.1	43511133	.	A	G	.	.	MAF_INRAE=5.263;MAF_USDA=4.098
NC_035082.1	43511177	.	T	A	.	.	MAF_INRAE=5.263;MAF_USDA=3.529
NC_035082.1	43511490	.	G	A	.	.	MAF_USDA=14.583
NC_035082.1	43511562	.	C	A	.	.	MAF_USDA=4.167
NC_035082.1	43511648	.	A	C	.	.	MAF_INRAE=21.053;MAF_USDA=7.647
NC_035082.1	43511692	.	T	A	.	.	MAF_INRAE=1.667
NC_035082.1	43511718	.	A	G	.	.	MAF_INRAE=5.263;MAF_USDA=4.167
NC_035082.1	43511882	.	T	G	.	.	MAF_USDA=2.459
NC_035082.1	43511971	.	G	A	.	.	MAF_USDA=4.098
NC_035082.1	43512330	.	C	T	.	.	MAF_USDA=7.377
NC_035082.1	43512331	.	A	G	.	.	MAF_USDA=8.197
NC_035082.1	43512332	.	T	G	.	.	MAF_USDA=8.197
NC_035082.1	43512334	.	C	A	.	.	MAF_USDA=7.059
NC_035082.1	43512335	.	C	A	.	.	MAF_USDA=8.197
NC_035082.1	43512481	.	A	T	.	.	MAF_USDA=11.765
NC_035082.1	43512625	.	T	C	.	.	MAF_USDA=3.279
NC_035082.1	43512712	.	A	G	.	.	MAF_USDA=3.279
NC_035082.1	43512865	.	G	A	.	.	MAF_USDA=7.377
NC_035082.1	43512976	.	A	T	.	.	MAF_INRAE=9.167;MAF_USDA=2.083
NC_035082.1	43513155	.	C	A	.	.	MAF_USDA=5.0
NC_035082.1	43513170	.	G	A	.	.	MAF_USDA=1.786
NC_035082.1	43513178	.	G	C	.	.	MAF_USDA=1.667
NC_035082.1	43513210	.	T	G	.	.	MAF_USDA=3.279
NC_035082.1	43513245	.	C	T	.	.	MAF_USDA=2.459
NC_035082.1	43513296	.	G	T	.	.	MAF_INRAE=5.263;MAF_USDA=7.647
NC_035082.1	43513612	.	G	C	.	.	MAF_INRAE=5.263;MAF_USDA=17.647
NC_035082.1	43513775	.	A	T	.	.	MAF_USDA=8.197
NC_035082.1	43513984	.	G	T	.	.	MAF_USDA=1.639
NC_035082.1	43514063	.	A	G	.	.	MAF_USDA=4.918
NC_035082.1	43514066	.	C	T	.	.	MAF_USDA=3.279
NC_035082.1	43514124	.	A	C	.	.	MAF_INRAE=5.263;MAF_USDA=7.059
NC_035082.1	43514143	.	C	A	.	.	MAF_USDA=2.353
NC_035082.1	43514144	.	C	A	.	.	MAF_USDA=2.353
NC_035082.1	43514224	.	C	T	.	.	MAF_INRAE=5.263
NC_035082.1	43514280	.	A	G	.	.	MAF_INRAE=1.667
NC_035082.1	43514284	.	A	T	.	.	MAF_INRAE=1.667
NC_035082.1	43514296	.	G	A	.	.	MAF_INRAE=1.667
NC_035082.1	43514345	.	A	G	.	.	MAF_INRAE=1.667
NC_035082.1	43514347	.	T	A	.	.	MAF_INRAE=1.667
NC_035082.1	43514386	.	A	G	.	.	MAF_INRAE=5.263;MAF_USDA=6.471
NC_035082.1	43514419	.	A	G	.	.	MAF_USDA=1.639
NC_035082.1	43514599	.	C	A	.	.	MAF_USDA=31.765
NC_035082.1	43514663	.	T	G	.	.	MAF_USDA=9.524
NC_035082.1	43514822	.	TA	TC	.	.	MAF_USDA=27.083
NC_035082.1	43514869	.	A	T	.	.	MAF_USDA=3.333
NC_035082.1	43514870	.	T	A	.	.	MAF_USDA=3.333
NC_035082.1	43514874	.	C	T	.	.	MAF_USDA=1.667
NC_035082.1	43514931	.	T	C	.	.	MAF_INRAE=5.263;MAF_USDA=4.167
NC_035082.1	43514934	.	T	A	.	.	MAF_INRAE=1.667;MAF_USDA=6.25
NC_035082.1	43515131	.	C	T	.	.	MAF_USDA=9.524
NC_035082.1	43515206	.	A	G	.	.	MAF_INRAE=5.263;MAF_USDA=4.167
NC_035082.1	43515262	.	G	T	.	.	MAF_USDA=6.548
NC_035082.1	43515280	.	G	A	.	.	MAF_USDA=6.548
NC_035082.1	43515291	.	A	C	.	.	MAF_INRAE=5.263;MAF_USDA=4.167
NC_035082.1	43515319	.	T	G	.	.	MAF_INRAE=5.263;MAF_USDA=4.167
NC_035082.1	43515323	.	C	T	.	.	MAF_USDA=4.167
NC_035082.1	43515349	.	C	A	.	.	MAF_USDA=4.167
NC_035082.1	43515355	.	G	A	.	.	MAF_INRAE=21.053;MAF_USDA=12.5
NC_035082.1	43515485	.	C	T	.	.	MAF_INRAE=5.263;MAF_USDA=13.69
NC_035082.1	43515684	.	A	G	.	.	MAF_USDA=2.083
NC_035082.1	43515747	.	T	C	.	.	MAF_INRAE=5.263;MAF_USDA=4.167
NC_035082.1	43515806	.	A	G	.	.	MAF_USDA=2.5
NC_035082.1	43516146	.	A	G	.	.	MAF_INRAE=12.658;MAF_USDA=4.706
NC_035082.1	43516160	.	T	C	.	.	MAF_USDA=3.333
NC_035082.1	43516323	.	A	C	.	.	MAF_USDA=3.448
NC_035082.1	43516329	.	G	A	.	.	MAF_USDA=4.31
NC_035082.1	43516343	.	C	T	.	.	MAF_USDA=5.085
NC_035082.1	43516386	.	C	A	.	.	MAF_USDA=11.31
NC_035082.1	43516419	.	A	C	.	.	MAF_USDA=3.333
NC_035082.1	43516434	.	T	C	.	.	MAF_USDA=4.706
NC_035082.1	43516441	.	A	G	.	.	MAF_USDA=10.0
NC_035082.1	43516449	.	A	C	.	.	MAF_INRAE=5.263;MAF_USDA=4.706
NC_035082.1	43516510	.	T	G	.	.	MAF_USDA=18.824
NC_035082.1	43516561	.	T	G	.	.	MAF_INRAE=5.263
NC_035082.1	43516733	.	G	C	.	.	MAF_INRAE=5.263;MAF_USDA=8.197
NC_035082.1	43516774	.	A	T	.	.	MAF_INRAE=5.263;MAF_USDA=7.059
NC_035082.1	43517089	.	C	A	.	.	MAF_USDA=4.098
NC_035082.1	43517103	.	C	G	.	.	MAF_INRAE=5.263;MAF_USDA=18.852
NC_035082.1	43517434	.	G	A	.	.	MAF_USDA=3.279
NC_035082.1	43517448	.	C	T	.	.	MAF_USDA=2.083
NC_035082.1	43517634	.	T	A	.	.	MAF_INRAE=5.263;MAF_USDA=4.118
NC_035082.1	43519813	.	C	T	.	.	MAF_INRAE=16.667;MAF_USDA=4.098
NC_035082.1	43519967	.	G	A	.	.	MAF_INRAE=16.667;MAF_USDA=4.098
NC_035082.1	43519993	.	C	T	.	.	MAF_USDA=3.279
NC_035082.1	43520000	.	C	T	.	.	MAF_INRAE=5.263;MAF_USDA=4.118
NC_035082.1	43520001	.	G	A	.	.	MAF_USDA=20.0
NC_035082.1	43520006	.	G	T	.	.	MAF_INRAE=5.263;MAF_USDA=5.882
NC_035082.1	43520009	.	G	A	.	.	MAF_USDA=5.882
NC_035082.1	43520106	.	T	C	.	.	MAF_USDA=1.639
NC_035082.1	43520339	.	G	T	.	.	MAF_USDA=1.639
NC_035082.1	43520416	.	C	T	.	.	MAF_USDA=1.639
NC_035082.1	43520426	.	C	T	.	.	MAF_INRAE=16.667
NC_035082.1	43520454	.	A	C	.	.	MAF_USDA=3.279
NC_035082.1	43520716	.	A	T	.	.	MAF_USDA=2.459
NC_035082.1	43520813	.	G	A	.	.	MAF_INRAE=6.667
NC_035082.1	43520853	.	T	C	.	.	MAF_INRAE=5.263
NC_035082.1	43521107	.	T	C	.	.	MAF_INRAE=5.263;MAF_USDA=6.471
NC_035082.1	43521191	.	C	A	.	.	MAF_INRAE=5.263;MAF_USDA=4.706
NC_035082.1	43521240	.	A	C	.	.	MAF_INRAE=5.263;MAF_USDA=7.059
NC_035082.1	43521245	.	A	C	.	.	MAF_USDA=10.0
NC_035082.1	43521259	.	G	C	.	.	MAF_USDA=10.0
NC_035082.1	43521360	.	G	T	.	.	MAF_INRAE=5.263;MAF_USDA=4.706
NC_035082.1	43521389	.	G	A	.	.	MAF_INRAE=5.263;MAF_USDA=5.294
NC_035082.1	43521412	.	T	C	.	.	MAF_INRAE=5.263;MAF_USDA=4.118
NC_035082.1	43521584	.	A	T	.	.	MAF_USDA=1.639
NC_035082.1	43521585	.	T	C	.	.	MAF_USDA=1.639
NC_035082.1	43521656	.	T	G	.	.	MAF_INRAE=5.263;MAF_USDA=7.059
NC_035082.1	43521804	.	G	A	.	.	MAF_INRAE=27.848;MAF_USDA=12.353
NC_035082.1	43521961	.	C	T	.	.	MAF_INRAE=15.789
NC_035082.1	43522000	.	G	A	.	.	MAF_INRAE=7.5
NC_035082.1	43522008	.	T	G	.	.	MAF_INRAE=5.263;MAF_USDA=7.059
NC_035082.1	43522066	.	C	T	.	.	MAF_USDA=3.279
NC_035082.1	43522074	.	G	A	.	.	MAF_INRAE=5.263
NC_035082.1	43522091	.	C	A	.	.	MAF_USDA=2.459
NC_035082.1	43522244	.	A	C	.	.	MAF_USDA=1.639
NC_035082.1	43522265	.	A	G	.	.	MAF_INRAE=5.263;MAF_USDA=6.557
NC_035082.1	43522292	.	T	G	.	.	MAF_INRAE=5.263;MAF_USDA=5.882
NC_035082.1	43522373	.	T	A	.	.	MAF_INRAE=5.263
NC_035082.1	43522401	.	G	A	.	.	MAF_INRAE=5.263;MAF_USDA=4.706
NC_035082.1	43522402	.	C	G	.	.	MAF_USDA=4.706
NC_035082.1	43522510	.	T	C	.	.	MAF_INRAE=1.667
NC_035082.1	43522562	.	G	A	.	.	MAF_USDA=2.083
NC_035082.1	43522565	.	T	G	.	.	MAF_INRAE=5.263;MAF_USDA=4.706
NC_035082.1	43522603	.	T	A	.	.	MAF_USDA=2.459
NC_035082.1	43522609	.	T	A	.	.	MAF_USDA=10.0
NC_035082.1	43522683	.	A	C	.	.	MAF_USDA=1.176
NC_035082.1	43522750	.	A	C	.	.	MAF_INRAE=5.263;MAF_USDA=6.471
NC_035082.1	43522948	.	G	A	.	.	MAF_INRAE=15.19;MAF_USDA=25.294
NC_035082.1	43523106	.	C	T	.	.	MAF_USDA=8.333
NC_035082.1	43523107	.	A	G	.	.	MAF_USDA=6.25
NC_035082.1	43523117	.	C	T	.	.	MAF_USDA=6.25
NC_035082.1	43523119	.	T	A	.	.	MAF_USDA=6.25
NC_035082.1	43523152	.	C	T	.	.	MAF_USDA=4.167
NC_035082.1	43523169	.	G	A	.	.	MAF_USDA=7.143
NC_035082.1	43523194	.	T	C	.	.	MAF_USDA=7.143
NC_035082.1	43523215	.	G	A	.	.	MAF_USDA=3.333
NC_035082.1	43523275	.	A	T	.	.	MAF_USDA=2.083
NC_035082.1	43523407	.	A	G	.	.	MAF_USDA=8.929
NC_035082.1	43523443	.	T	C	.	.	MAF_USDA=7.738
NC_035082.1	43523723	.	T	A	.	.	MAF_USDA=5.357
NC_035082.1	43523770	.	G	T	.	.	MAF_INRAE=39.873;MAF_USDA=5.294
NC_035082.1	43523781	.	C	T	.	.	MAF_INRAE=40.506;MAF_USDA=5.294
NC_035082.1	43523819	.	G	A	.	.	MAF_INRAE=5.263;MAF_USDA=3.279
NC_035082.1	43523936	.	A	T	.	.	MAF_USDA=8.333
NC_035082.1	43523941	.	T	A	.	.	MAF_USDA=8.333
NC_035082.1	43524014	.	C	G	.	.	MAF_USDA=4.167
NC_035082.1	43524115	.	T	G	.	.	MAF_USDA=2.459
NC_035082.1	43524172	.	G	A	.	.	MAF_USDA=2.459
NC_035082.1	43524276	.	T	C	.	.	MAF_INRAE=5.263;MAF_USDA=6.471
NC_035082.1	43524278	.	G	T	.	.	MAF_USDA=4.118
NC_035082.1	43524284	.	G	A	.	.	MAF_INRAE=5.263;MAF_USDA=9.412
NC_035082.1	43524285	.	A	T	.	.	MAF_USDA=4.118
NC_035082.1	43524426	.	C	T	.	.	MAF_INRAE=5.263;MAF_USDA=8.824
NC_035082.1	43524709	.	C	A	.	.	MAF_USDA=3.279
NC_035082.1	43524766	.	C	A	.	.	MAF_INRAE=34.167
NC_035082.1	43524774	.	G	A	.	.	MAF_USDA=6.471
NC_035082.1	43524776	.	G	C	.	.	MAF_INRAE=34.167
NC_035082.1	43524780	.	G	C	.	.	MAF_INRAE=34.167
NC_035082.1	43524784	.	G	A	.	.	MAF_INRAE=34.167
NC_035082.1	43524792	.	A	G	.	.	MAF_INRAE=34.167
NC_035082.1	43524841	.	A	G	.	.	MAF_INRAE=10.526
NC_035082.1	43524858	.	T	A	.	.	MAF_USDA=4.167
NC_035082.1	43524983	.	A	G	.	.	MAF_INRAE=1.667;MAF_USDA=4.118
NC_035082.1	43525083	.	G	A	.	.	MAF_USDA=29.167
NC_035082.1	43525092	.	A	C	.	.	MAF_USDA=22.917
NC_035082.1	43525093	.	C	T	.	.	MAF_USDA=20.833
NC_035082.1	43526985	.	A	C	.	.	MAF_USDA=6.25
NC_035082.1	43526990	.	T	G	.	.	MAF_USDA=20.833
NC_035082.1	43526991	.	T	C	.	.	MAF_USDA=27.083
NC_035082.1	43526993	.	T	A	.	.	MAF_USDA=2.083
NC_035082.1	43527005	.	C	T	.	.	MAF_USDA=31.25
NC_035082.1	43527007	.	C	T	.	.	MAF_USDA=29.167
NC_035082.1	43527039	.	T	C	.	.	MAF_INRAE=5.263;MAF_USDA=6.627
NC_035082.1	43527181	.	A	G	.	.	MAF_INRAE=5.263;MAF_USDA=4.098
NC_035082.1	43527352	.	A	G	.	.	MAF_USDA=7.059
NC_035082.1	43527356	.	T	G	.	.	MAF_INRAE=5.263;MAF_USDA=7.647
NC_035082.1	43527490	.	A	G	.	.	MAF_USDA=2.976
NC_035082.1	43527512	.	C	T	.	.	MAF_USDA=2.353
NC_035082.1	43527623	.	C	T	.	.	MAF_INRAE=5.263;MAF_USDA=5.882
NC_035082.1	43527717	.	T	C	.	.	MAF_USDA=2.459
NC_035082.1	43527740	.	G	A	.	.	MAF_USDA=1.639
NC_035082.1	43527759	.	T	C	.	.	MAF_USDA=4.098
NC_035082.1	43527842	.	C	T	.	.	MAF_INRAE=9.167
NC_035082.1	43527880	.	G	T	.	.	MAF_INRAE=5.263;MAF_USDA=7.059
NC_035082.1	43527900	.	C	T	.	.	MAF_USDA=3.279
NC_035082.1	43527912	.	C	A	.	.	MAF_USDA=8.824
NC_035082.1	43527928	.	G	T	.	.	MAF_INRAE=7.5
NC_035082.1	43528216	.	A	G	.	.	MAF_USDA=2.459
NC_035082.1	43528316	.	A	C	.	.	MAF_USDA=2.083
NC_035082.1	43528323	.	A	T	.	.	MAF_USDA=2.459
NC_035082.1	43528334	.	T	C	.	.	MAF_USDA=15.882
NC_035082.1	43528339	.	AATCCTACAATGTGATTTT	AATCCTACAATGTGATTTA	.	.	MAF_USDA=6.25
NC_035082.1	43528467	.	T	A	.	.	MAF_INRAE=5.263;MAF_USDA=5.738
NC_035082.1	43528476	.	G	T	.	.	MAF_USDA=6.548
NC_035082.1	43528576	.	T	A	.	.	MAF_USDA=3.529
NC_035082.1	43528658	.	A	T	.	.	MAF_INRAE=5.263;MAF_USDA=6.471
NC_035082.1	43528786	.	A	G	.	.	MAF_USDA=14.583
NC_035082.1	43528918	.	G	T	.	.	MAF_USDA=2.459
NC_035082.1	43529003	.	T	C	.	.	MAF_INRAE=5.263;MAF_USDA=43.529
NC_035082.1	43529052	.	C	A	.	.	MAF_USDA=3.279
NC_035082.1	43529109	.	C	T	.	.	MAF_USDA=5.738
NC_035082.1	43529176	.	G	T	.	.	MAF_USDA=2.941
NC_035082.1	43529208	.	T	C	.	.	MAF_USDA=1.639
NC_035082.1	43529579	.	T	G	.	.	MAF_INRAE=27.848;MAF_USDA=4.706
NC_035082.1	43529617	.	C	G	.	.	MAF_INRAE=10.526;MAF_USDA=46.471
NC_035082.1	43529658	.	T	A	.	.	MAF_USDA=3.279
NC_035082.1	43529660	.	T	A	.	.	MAF_INRAE=5.263;MAF_USDA=5.294
NC_035082.1	43529666	.	G	T	.	.	MAF_INRAE=48.734;MAF_USDA=8.824
NC_035082.1	43529828	.	T	C	.	.	MAF_INRAE=5.263;MAF_USDA=7.059
NC_035082.1	43529904	.	C	A	.	.	MAF_INRAE=16.667
NC_035082.1	43529975	.	C	A	.	.	MAF_INRAE=5.263
NC_035082.1	43530030	.	C	T	.	.	MAF_USDA=4.098
NC_035082.1	43530041	.	A	G	.	.	MAF_USDA=4.098
NC_035082.1	43530274	.	C	A	.	.	MAF_INRAE=15.823;MAF_USDA=2.353
NC_035082.1	43530342	.	C	A	.	.	MAF_USDA=13.529
NC_035082.1	43530375	.	T	C	.	.	MAF_INRAE=5.263;MAF_USDA=6.471
NC_035082.1	43530552	.	T	A	.	.	MAF_USDA=1.639
NC_035082.1	43530599	.	G	A	.	.	MAF_USDA=15.882
NC_035082.1	43530600	.	C	A	.	.	MAF_USDA=15.882
NC_035082.1	43530627	.	G	A	.	.	MAF_USDA=4.098
NC_035082.1	43530701	.	C	T	.	.	MAF_USDA=3.279
NC_035082.1	43530773	.	C	A	.	.	MAF_USDA=2.353
NC_035082.1	43530789	.	T	C	.	.	MAF_INRAE=5.263;MAF_USDA=4.098
NC_035082.1	43530849	.	A	G	.	.	MAF_INRAE=4.167
NC_035082.1	43530884	.	A	G	.	.	MAF_USDA=1.639
NC_035082.1	43530908	.	T	C	.	.	MAF_INRAE=5.263;MAF_USDA=7.059
NC_035082.1	43530937	.	A	T	.	.	MAF_INRAE=2.632;MAF_USDA=6.471
NC_035082.1	43530946	.	T	G	.	.	MAF_INRAE=2.632;MAF_USDA=6.557
NC_035082.1	43530948	.	T	A	.	.	MAF_USDA=5.882
NC_035082.1	43531026	.	C	A	.	.	MAF_USDA=2.459
NC_035082.1	43531051	.	C	A	.	.	MAF_USDA=2.459
NC_035082.1	43531099	.	A	G	.	.	MAF_INRAE=5.263;MAF_USDA=7.059
NC_035082.1	43531163	.	A	T	.	.	MAF_INRAE=5.263;MAF_USDA=7.059
NC_035082.1	43531195	.	C	T	.	.	MAF_INRAE=33.544;MAF_USDA=18.235
NC_035082.1	43531476	.	T	G	.	.	MAF_USDA=1.639
NC_035082.1	43531477	.	G	T	.	.	MAF_INRAE=5.263;MAF_USDA=4.118
NC_035082.1	43531505	.	A	C	.	.	MAF_INRAE=48.734;MAF_USDA=7.647
NC_035082.1	43531552	.	G	A	.	.	MAF_USDA=2.083
NC_035082.1	43531712	.	G	T	.	.	MAF_INRAE=4.167
NC_035082.1	43531752	.	T	G	.	.	MAF_USDA=9.412
NC_035082.1	43531816	.	T	C	.	.	MAF_USDA=2.381
NC_035082.1	43531886	.	A	G	.	.	MAF_USDA=2.083
NC_035082.1	43532037	.	A	G	.	.	MAF_INRAE=9.167
NC_035082.1	43532133	.	A	C	.	.	MAF_INRAE=1.667;MAF_USDA=4.118
NC_035082.1	43532224	.	T	A	.	.	MAF_USDA=9.524
NC_035082.1	43532259	.	G	A	.	.	MAF_INRAE=14.557;MAF_USDA=2.353
NC_035082.1	43532286	.	G	A	.	.	MAF_INRAE=5.263;MAF_USDA=3.529
NC_035082.1	43532542	.	G	A	.	.	MAF_INRAE=5.263;MAF_USDA=4.706
NC_035082.1	43532558	.	C	A	.	.	MAF_USDA=4.098
NC_035082.1	43532613	.	T	G	.	.	MAF_INRAE=1.667;MAF_USDA=4.118
NC_035082.1	43532708	.	G	A	.	.	MAF_INRAE=48.101;MAF_USDA=7.647
NC_035082.1	43532776	.	A	G	.	.	MAF_USDA=7.647
NC_035082.1	43532856	.	G	A	.	.	MAF_INRAE=15.19;MAF_USDA=2.353
NC_035082.1	43532965	.	G	A	.	.	MAF_USDA=11.176
NC_035082.1	43533177	.	C	T	.	.	MAF_INRAE=5.263;MAF_USDA=4.098
NC_035082.1	43533180	.	C	T	.	.	MAF_INRAE=1.667;MAF_USDA=2.459
NC_035082.1	43533222	.	A	T	.	.	MAF_USDA=2.459
NC_035082.1	43533305	.	A	C	.	.	MAF_USDA=5.882
NC_035082.1	43533312	.	G	A	.	.	MAF_USDA=4.098
NC_035082.1	43533732	.	G	A	.	.	MAF_INRAE=33.544;MAF_USDA=18.235
NC_035082.1	43533735	.	G	A	.	.	MAF_USDA=2.459
NC_035082.1	43533753	.	G	A	.	.	MAF_INRAE=16.667
NC_035082.1	43533806	.	C	A	.	.	MAF_USDA=2.083
NC_035082.1	43533807	.	A	G	.	.	MAF_USDA=2.083
NC_035082.1	43533879	.	C	T	.	.	MAF_USDA=3.279
NC_035082.1	43533953	.	A	T	.	.	MAF_INRAE=4.167
NC_035082.1	43534092	.	A	C	.	.	MAF_INRAE=5.263;MAF_USDA=4.118
NC_035082.1	43534112	.	C	T	.	.	MAF_INRAE=5.263;MAF_USDA=4.118
NC_035082.1	43534206	.	C	A	.	.	MAF_USDA=4.098
NC_035082.1	43534295	.	T	C	.	.	MAF_INRAE=5.263;MAF_USDA=4.118
NC_035082.1	43534315	.	A	G	.	.	MAF_INRAE=5.263;MAF_USDA=4.118
NC_035082.1	43534357	.	G	T	.	.	MAF_INRAE=5.263;MAF_USDA=4.118
NC_035082.1	43534442	.	C	A	.	.	MAF_INRAE=5.263;MAF_USDA=4.118
NC_035082.1	43534458	.	C	A	.	.	MAF_USDA=3.529
NC_035082.1	43534473	.	C	A	.	.	MAF_INRAE=5.263;MAF_USDA=4.118
NC_035082.1	43534528	.	G	A	.	.	MAF_USDA=2.459
NC_035082.1	43534560	.	A	G	.	.	MAF_INRAE=5.263;MAF_USDA=4.118
NC_035082.1	43534740	.	C	A	.	.	MAF_USDA=4.098
NC_035082.1	43534803	.	T	A	.	.	MAF_USDA=1.176
NC_035082.1	43534850	.	C	G	.	.	MAF_INRAE=5.263;MAF_USDA=4.118
NC_035082.1	43534938	.	C	T	.	.	MAF_INRAE=5.263;MAF_USDA=4.098
NC_035082.1	43535066	.	C	T	.	.	MAF_USDA=1.639
NC_035082.1	43535117	.	G	A	.	.	MAF_USDA=2.459
NC_035082.1	43535137	.	T	C	.	.	MAF_INRAE=5.263;MAF_USDA=36.066
NC_035082.1	43535184	.	G	A	.	.	MAF_USDA=2.083
NC_035082.1	43535529	.	C	T	.	.	MAF_USDA=2.083
NC_035082.1	43535586	.	C	A	.	.	MAF_INRAE=34.177
NC_035082.1	43535789	.	C	A	.	.	MAF_USDA=12.5
NC_035082.1	43536026	.	G	C	.	.	MAF_INRAE=5.263
NC_035082.1	43536250	.	C	T	.	.	MAF_USDA=8.333
NC_035082.1	43536258	.	C	T	.	.	MAF_USDA=10.417
NC_035082.1	43536321	.	C	A	.	.	MAF_USDA=10.87
NC_035082.1	43536404	.	G	A	.	.	MAF_INRAE=5.263;MAF_USDA=4.118
NC_035082.1	43536488	.	C	A	.	.	MAF_INRAE=16.667;MAF_USDA=5.882
NC_035082.1	43538263	.	A	T	.	.	MAF_USDA=3.529
NC_035082.1	43538282	.	G	T	.	.	MAF_INRAE=37.5;MAF_USDA=14.118
NC_035082.1	43538327	.	C	T	.	.	MAF_INRAE=8.333
NC_035082.1	43538389	.	C	T	.	.	MAF_USDA=2.5
NC_035082.1	43538398	.	G	T	.	.	MAF_INRAE=1.667;MAF_USDA=4.167
NC_035082.1	43538456	.	A	G	.	.	MAF_USDA=4.762
NC_035082.1	43538464	.	C	T	.	.	MAF_USDA=4.167
NC_035082.1	43538802	.	A	T	.	.	MAF_USDA=45.238
NC_035082.1	43538910	.	C	T	.	.	MAF_INRAE=38.333;MAF_USDA=15.294
NC_035082.1	43538915	.	G	C	.	.	MAF_INRAE=38.333;MAF_USDA=15.294
NC_035082.1	43538966	.	A	G	.	.	MAF_USDA=4.819
NC_035082.1	43539079	.	T	A	.	.	MAF_USDA=4.762
NC_035082.1	43539210	.	C	T	.	.	MAF_USDA=13.095
NC_035082.1	43539252	.	G	A	.	.	MAF_USDA=4.167
NC_035082.1	43539253	.	T	G	.	.	MAF_USDA=4.167
NC_035082.1	43539304	.	G	A	.	.	MAF_USDA=2.5
NC_035082.1	43539319	.	G	A	.	.	MAF_INRAE=18.333;MAF_USDA=2.381
NC_035082.1	43539344	.	T	C	.	.	MAF_INRAE=18.333;MAF_USDA=14.881
NC_035082.1	43539438	.	A	G	.	.	MAF_USDA=4.762
NC_035082.1	43539545	.	T	C	.	.	MAF_USDA=4.762
NC_035082.1	43539619	.	T	C	.	.	MAF_USDA=4.762
NC_035082.1	43539681	.	T	A	.	.	MAF_USDA=7.143
NC_035082.1	43539689	.	T	G	.	.	MAF_USDA=4.167
NC_035082.1	43539886	.	A	G	.	.	MAF_USDA=4.167
NC_035082.1	43539919	.	C	T	.	.	MAF_USDA=4.167
NC_035082.1	43539931	.	G	T	.	.	MAF_USDA=11.905
NC_035082.1	43540251	.	A	C	.	.	MAF_USDA=2.083
NC_035082.1	43540252	.	A	C	.	.	MAF_USDA=4.167
NC_035082.1	43540443	.	A	C	.	.	MAF_INRAE=1.667;MAF_USDA=6.25
NC_035082.1	43540568	.	G	T	.	.	MAF_INRAE=5.263;MAF_USDA=4.118
NC_035082.1	43540589	.	A	T	.	.	MAF_INRAE=5.263;MAF_USDA=4.098
NC_035082.1	43540665	.	T	G	.	.	MAF_INRAE=5.263;MAF_USDA=4.118
NC_035082.1	43540671	.	T	C	.	.	MAF_INRAE=10.0
NC_035082.1	43540843	.	T	A	.	.	MAF_USDA=2.459
NC_035082.1	43541079	.	G	T	.	.	MAF_INRAE=33.544;MAF_USDA=18.235
NC_035082.1	43541342	.	G	C	.	.	MAF_INRAE=5.263;MAF_USDA=4.118
NC_035082.1	43541363	.	C	T	.	.	MAF_USDA=3.279
NC_035082.1	43541499	.	G	C	.	.	MAF_USDA=2.083
NC_035082.1	43541610	.	C	T	.	.	MAF_INRAE=5.263;MAF_USDA=3.571
NC_035082.1	43541811	.	G	A	.	.	MAF_USDA=3.279
NC_035082.1	43541817	.	C	G	.	.	MAF_INRAE=48.734;MAF_USDA=7.647
NC_035082.1	43541848	.	A	G	.	.	MAF_USDA=2.083
NC_035082.1	43542029	.	T	A	.	.	MAF_INRAE=3.165;MAF_USDA=5.294
NC_035082.1	43542077	.	T	A	.	.	MAF_INRAE=8.333
NC_035082.1	43542104	.	A	G	.	.	MAF_USDA=3.529
NC_035082.1	43542265	.	G	C	.	.	MAF_USDA=1.639
NC_035082.1	43542331	.	C	T	.	.	MAF_USDA=3.529
NC_035082.1	43542335	.	A	T	.	.	MAF_USDA=2.941
NC_035082.1	43542337	.	A	G	.	.	MAF_USDA=2.941
NC_035082.1	43542342	.	T	C	.	.	MAF_USDA=2.941
NC_035082.1	43542346	.	T	A	.	.	MAF_USDA=2.459
NC_035082.1	43542353	.	G	A	.	.	MAF_USDA=3.529
NC_035082.1	43542405	.	C	T	.	.	MAF_USDA=4.098
NC_035082.1	43542467	.	C	T	.	.	MAF_USDA=2.459
NC_035082.1	43542521	.	C	T	.	.	MAF_USDA=5.294
NC_035082.1	43542541	.	G	A	.	.	MAF_INRAE=5.263;MAF_USDA=3.529
NC_035082.1	43542554	.	G	A	.	.	MAF_INRAE=32.911;MAF_USDA=18.235
NC_035082.1	43542730	.	C	T	.	.	MAF_INRAE=9.167;MAF_USDA=2.083
NC_035082.1	43542734	.	T	C	.	.	MAF_USDA=4.098
NC_035082.1	43542818	.	T	C	.	.	MAF_INRAE=5.263;MAF_USDA=4.118
NC_035082.1	43542834	.	G	A	.	.	MAF_USDA=8.235
NC_035082.1	43542856	.	A	T	.	.	MAF_USDA=4.098
NC_035082.1	43542996	.	C	A	.	.	MAF_USDA=2.459
NC_035082.1	43543016	.	T	A	.	.	MAF_INRAE=5.263;MAF_USDA=20.0
NC_035082.1	43543090	.	G	A	.	.	MAF_USDA=4.918
NC_035082.1	43543131	.	G	T	.	.	MAF_INRAE=34.177;MAF_USDA=18.824
NC_035082.1	43543174	.	G	A	.	.	MAF_USDA=4.098
NC_035082.1	43543525	.	T	A	.	.	MAF_USDA=8.197
NC_035082.1	43543529	.	T	G	.	.	MAF_USDA=9.836
NC_035082.1	43543563	.	A	T	.	.	MAF_USDA=4.098
NC_035082.1	43543564	.	A	T	.	.	MAF_USDA=12.295
NC_035082.1	43543575	.	G	A	.	.	MAF_USDA=16.393
NC_035082.1	43543589	.	C	T	.	.	MAF_USDA=16.393
NC_035082.1	43543604	.	T	G	.	.	MAF_USDA=15.574
NC_035082.1	43543624	.	C	A	.	.	MAF_USDA=15.574
NC_035082.1	43543625	.	C	T	.	.	MAF_USDA=3.279
NC_035082.1	43543645	.	T	A	.	.	MAF_USDA=3.279
NC_035082.1	43543667	.	G	T	.	.	MAF_USDA=17.059
NC_035082.1	43543671	.	C	G	.	.	MAF_USDA=15.574
NC_035082.1	43543687	.	T	C	.	.	MAF_USDA=11.475
NC_035082.1	43543705	.	A	G	.	.	MAF_INRAE=7.895;MAF_USDA=8.235
NC_035082.1	43543734	.	A	T	.	.	MAF_INRAE=48.734;MAF_USDA=7.647
NC_035082.1	43543737	.	C	T	.	.	MAF_USDA=2.459
NC_035082.1	43543812	.	C	T	.	.	MAF_USDA=8.824
NC_035082.1	43543969	.	G	T	.	.	MAF_INRAE=5.263;MAF_USDA=4.118
NC_035082.1	43544011	.	G	A	.	.	MAF_INRAE=15.19;MAF_USDA=26.471
NC_035082.1	43544012	.	G	T	.	.	MAF_INRAE=18.333;MAF_USDA=26.471
NC_035082.1	43544031	.	G	T	.	.	MAF_INRAE=1.667;MAF_USDA=6.25
NC_035082.1	43544039	.	T	G	.	.	MAF_INRAE=32.278;MAF_USDA=22.353
NC_035082.1	43544077	.	G	T	.	.	MAF_USDA=2.941
NC_035082.1	43544106	.	G	T	.	.	MAF_INRAE=10.526
NC_035082.1	43544116	.	C	T	.	.	MAF_USDA=2.459
NC_035082.1	43544171	.	A	T	.	.	MAF_USDA=9.412
NC_035082.1	43544343	.	G	A	.	.	MAF_INRAE=1.667;MAF_USDA=6.557
NC_035082.1	43544462	.	T	A	.	.	MAF_INRAE=5.263;MAF_USDA=3.279
NC_035082.1	43544481	.	C	T	.	.	MAF_INRAE=5.263;MAF_USDA=4.118
NC_035082.1	43544527	.	A	C	.	.	MAF_INRAE=5.263;MAF_USDA=4.118
NC_035082.1	43544705	.	G	A	.	.	MAF_USDA=5.294
NC_035082.1	43544717	.	G	A	.	.	MAF_INRAE=5.263;MAF_USDA=4.118
NC_035082.1	43544808	.	T	C	.	.	MAF_INRAE=5.263;MAF_USDA=4.098
NC_035082.1	43544942	.	A	G	.	.	MAF_INRAE=5.263;MAF_USDA=3.279
NC_035082.1	43544955	.	T	G	.	.	MAF_INRAE=1.667
NC_035082.1	43544979	.	T	A	.	.	MAF_INRAE=5.263;MAF_USDA=3.279
NC_035082.1	43545001	.	T	A	.	.	MAF_INRAE=5.263;MAF_USDA=4.118
NC_035082.1	43545108	.	A	C	.	.	MAF_USDA=2.459
NC_035082.1	43545114	.	A	T	.	.	MAF_INRAE=5.263;MAF_USDA=4.118
NC_035082.1	43545139	.	A	G	.	.	MAF_INRAE=5.263;MAF_USDA=4.118
NC_035082.1	43545159	.	T	A	.	.	MAF_INRAE=5.263;MAF_USDA=4.118
NC_035082.1	43545186	.	G	T	.	.	MAF_USDA=9.412
NC_035082.1	43545201	.	C	A	.	.	MAF_INRAE=18.987;MAF_USDA=44.118
NC_035082.1	43545464	.	G	T	.	.	MAF_INRAE=16.667;MAF_USDA=9.412
NC_035082.1	43545521	.	C	T	.	.	MAF_INRAE=5.263;MAF_USDA=4.118
NC_035082.1	43545522	.	G	A	.	.	MAF_INRAE=10.0
NC_035082.1	43545549	.	T	A	.	.	MAF_INRAE=5.263;MAF_USDA=4.118
NC_035082.1	43545613	.	C	T	.	.	MAF_INRAE=5.263;MAF_USDA=4.118
NC_035082.1	43545661	.	C	A	.	.	MAF_INRAE=5.263;MAF_USDA=4.706
NC_035082.1	43545670	.	A	C	.	.	MAF_USDA=10.588
NC_035082.1	43545779	.	C	T	.	.	MAF_USDA=9.412
NC_035082.1	43545786	.	G	T	.	.	MAF_USDA=3.279
NC_035082.1	43545789	.	C	A	.	.	MAF_INRAE=5.263;MAF_USDA=4.118
NC_035082.1	43545852	.	A	C	.	.	MAF_INRAE=5.263;MAF_USDA=7.059
NC_035082.1	43545874	.	C	T	.	.	MAF_USDA=3.279
NC_035082.1	43545927	.	T	A	.	.	MAF_USDA=1.765
NC_035082.1	43546034	.	G	C	.	.	MAF_INRAE=5.263;MAF_USDA=4.118
NC_035082.1	43546072	.	C	T	.	.	MAF_USDA=1.765
NC_035082.1	43546120	.	A	C	.	.	MAF_INRAE=5.263;MAF_USDA=4.118
NC_035082.1	43546251	.	G	C	.	.	MAF_INRAE=5.263;MAF_USDA=4.118
NC_035082.1	43546314	.	A	C	.	.	MAF_USDA=2.459
NC_035082.1	43546443	.	C	T	.	.	MAF_INRAE=5.263;MAF_USDA=4.118
NC_035082.1	43546493	.	T	A	.	.	MAF_INRAE=18.354;MAF_USDA=42.941
NC_035082.1	43546540	.	C	T	.	.	MAF_INRAE=5.263;MAF_USDA=4.118
NC_035082.1	43546559	.	C	T	.	.	MAF_USDA=4.167
NC_035082.1	43546596	.	C	A	.	.	MAF_USDA=6.557
NC_035082.1	43546673	.	A	G	.	.	MAF_INRAE=5.263;MAF_USDA=7.059
NC_035082.1	43546697	.	A	C	.	.	MAF_INRAE=5.263;MAF_USDA=4.118
NC_035082.1	43546894	.	C	T	.	.	MAF_INRAE=5.263;MAF_USDA=4.706
NC_035082.1	43546947	.	C	T	.	.	MAF_USDA=3.279
NC_035082.1	43546975	.	G	T	.	.	MAF_INRAE=5.263;MAF_USDA=4.118
NC_035082.1	43547010	.	G	A	.	.	MAF_INRAE=5.263;MAF_USDA=4.118
NC_035082.1	43547041	.	G	T	.	.	MAF_INRAE=32.911;MAF_USDA=2.941
NC_035082.1	43547061	.	T	C	.	.	MAF_INRAE=5.263;MAF_USDA=4.118
NC_035082.1	43547114	.	C	T	.	.	MAF_USDA=2.459
NC_035082.1	43547126	.	T	C	.	.	MAF_INRAE=5.263;MAF_USDA=4.118
NC_035082.1	43547150	.	A	T	.	.	MAF_INRAE=5.263;MAF_USDA=4.118
NC_035082.1	43547160	.	T	A	.	.	MAF_USDA=1.176
NC_035082.1	43547168	.	A	C	.	.	MAF_INRAE=5.263;MAF_USDA=4.118
NC_035082.1	43547175	.	C	T	.	.	MAF_INRAE=5.263;MAF_USDA=4.118
NC_035082.1	43547192	.	G	A	.	.	MAF_USDA=1.765
NC_035082.1	43547212	.	T	C	.	.	MAF_INRAE=5.263;MAF_USDA=4.118
NC_035082.1	43547217	.	T	A	.	.	MAF_USDA=8.197
NC_035082.1	43547222	.	C	T	.	.	MAF_INRAE=5.263;MAF_USDA=4.118
NC_035082.1	43547290	.	A	C	.	.	MAF_INRAE=5.263;MAF_USDA=4.167
NC_035082.1	43547327	.	G	A	.	.	MAF_INRAE=16.667;MAF_USDA=5.738
NC_035082.1	43547334	.	C	T	.	.	MAF_INRAE=5.263;MAF_USDA=4.706
NC_035082.1	43547354	.	T	C	.	.	MAF_USDA=4.918
NC_035082.1	43547415	.	C	G	.	.	MAF_INRAE=5.263
NC_035082.1	43547525	.	G	T	.	.	MAF_INRAE=5.263;MAF_USDA=4.118
NC_035082.1	43547526	.	C	T	.	.	MAF_USDA=4.118
NC_035082.1	43547552	.	C	A	.	.	MAF_INRAE=1.667;MAF_USDA=4.118
NC_035082.1	43547571	.	A	C	.	.	MAF_USDA=3.279
NC_035082.1	43547572	.	T	A	.	.	MAF_USDA=3.529
NC_035082.1	43547609	.	T	A	.	.	MAF_INRAE=5.263;MAF_USDA=4.118
NC_035082.1	43547829	.	T	G	.	.	MAF_USDA=12.941
NC_035082.1	43547840	.	G	A	.	.	MAF_USDA=3.279
NC_035082.1	43547880	.	T	A	.	.	MAF_INRAE=5.263;MAF_USDA=4.118
NC_035082.1	43547946	.	T	G	.	.	MAF_INRAE=5.263;MAF_USDA=4.118
NC_035082.1	43548092	.	G	T	.	.	MAF_USDA=4.118
NC_035082.1	43548093	.	A	G	.	.	MAF_INRAE=5.263;MAF_USDA=4.118
NC_035082.1	43548347	.	A	G	.	.	MAF_INRAE=5.263;MAF_USDA=4.118
NC_035082.1	43548413	.	T	G	.	.	MAF_INRAE=5.263;MAF_USDA=4.098
NC_035082.1	43548418	.	C	A	.	.	MAF_INRAE=5.263;MAF_USDA=4.118
NC_035082.1	43548541	.	T	C	.	.	MAF_USDA=4.098
NC_035082.1	43548559	.	C	A	.	.	MAF_INRAE=5.263;MAF_USDA=4.118
NC_035082.1	43548562	.	T	G	.	.	MAF_USDA=4.118
NC_035082.1	43548580	.	C	T	.	.	MAF_INRAE=5.263;MAF_USDA=4.118
NC_035082.1	43548627	.	G	A	.	.	MAF_INRAE=5.263;MAF_USDA=4.118
NC_035082.1	43548634	.	G	A	.	.	MAF_INRAE=5.263;MAF_USDA=4.118
NC_035082.1	43548651	.	G	T	.	.	MAF_USDA=4.098
NC_035082.1	43548831	.	C	G	.	.	MAF_INRAE=5.263;MAF_USDA=4.118
NC_035082.1	43548878	.	A	T	.	.	MAF_INRAE=5.263;MAF_USDA=4.118
NC_035082.1	43548895	.	C	A	.	.	MAF_INRAE=5.263;MAF_USDA=4.118
NC_035082.1	43548939	.	C	A	.	.	MAF_USDA=4.098
NC_035082.1	43549124	.	T	A	.	.	MAF_INRAE=13.924;MAF_USDA=13.529
NC_035082.1	43549192	.	T	C	.	.	MAF_USDA=1.695
NC_035082.1	43549240	.	T	C	.	.	MAF_INRAE=5.263;MAF_USDA=4.706
NC_035082.1	43549290	.	C	T	.	.	MAF_INRAE=15.19;MAF_USDA=2.941
NC_035082.1	43549411	.	A	G	.	.	MAF_USDA=4.167
NC_035082.1	43549414	.	A	T	.	.	MAF_USDA=4.167
NC_035082.1	43549422	.	A	C	.	.	MAF_USDA=3.279
NC_035082.1	43549437	.	C	T	.	.	MAF_INRAE=5.263;MAF_USDA=2.941
NC_035082.1	43549454	.	T	C	.	.	MAF_INRAE=1.667;MAF_USDA=6.25
NC_035082.1	43549472	.	C	T	.	.	MAF_USDA=2.459
NC_035082.1	43549481	.	C	A	.	.	MAF_INRAE=5.263;MAF_USDA=4.706
NC_035082.1	43549488	.	G	A	.	.	MAF_INRAE=5.263;MAF_USDA=4.118
NC_035082.1	43549531	.	T	A	.	.	MAF_INRAE=9.167;MAF_USDA=2.083
NC_035082.1	43549553	.	A	C	.	.	MAF_INRAE=5.263
NC_035082.1	43549576	.	C	A	.	.	MAF_INRAE=5.263
NC_035082.1	43549595	.	G	A	.	.	MAF_INRAE=12.025;MAF_USDA=8.824
NC_035082.1	43549637	.	A	G	.	.	MAF_INRAE=5.263;MAF_USDA=1.639
NC_035082.1	43549652	.	C	T	.	.	MAF_INRAE=21.053;MAF_USDA=4.118
NC_035082.1	43549694	.	T	G	.	.	MAF_INRAE=5.263;MAF_USDA=1.639
NC_035082.1	43549779	.	A	C	.	.	MAF_USDA=9.412
NC_035082.1	43549844	.	C	A	.	.	MAF_USDA=35.882
NC_035082.1	43549957	.	T	A	.	.	MAF_USDA=10.656
NC_035082.1	43549979	.	C	T	.	.	MAF_USDA=13.115
NC_035082.1	43550005	.	A	C	.	.	MAF_USDA=2.459
NC_035082.1	43550026	.	A	C	.	.	MAF_USDA=6.557
NC_035082.1	43550042	.	C	T	.	.	MAF_INRAE=7.5
NC_035082.1	43550049	.	G	A	.	.	MAF_USDA=4.706
NC_035082.1	43550058	.	C	A	.	.	MAF_USDA=7.647
NC_035082.1	43550065	.	G	A	.	.	MAF_USDA=3.279
NC_035082.1	43550072	.	G	A	.	.	MAF_USDA=8.824
NC_035082.1	43550074	.	T	A	.	.	MAF_INRAE=2.5;MAF_USDA=37.059
NC_035082.1	43550075	.	A	G	.	.	MAF_USDA=4.098
NC_035082.1	43550083	.	C	T	.	.	MAF_INRAE=2.5;MAF_USDA=18.235
NC_035082.1	43550103	.	G	A	.	.	MAF_USDA=4.098
NC_035082.1	43550105	.	G	T	.	.	MAF_USDA=4.098
NC_035082.1	43550118	.	G	T	.	.	MAF_USDA=4.098
NC_035082.1	43550126	.	G	A	.	.	MAF_INRAE=16.667;MAF_USDA=7.059
NC_035082.1	43550143	.	A	C	.	.	MAF_USDA=4.098
NC_035082.1	43550423	.	C	T	.	.	MAF_INRAE=10.526
NC_035082.1	43550490	.	T	C	.	.	MAF_USDA=3.279
NC_035082.1	43550509	.	A	T	.	.	MAF_INRAE=1.667;MAF_USDA=2.353
NC_035082.1	43550537	.	C	T	.	.	MAF_INRAE=5.263;MAF_USDA=4.118
NC_035082.1	43550538	.	A	G	.	.	MAF_INRAE=20.0;MAF_USDA=25.294
NC_035082.1	43550564	.	T	G	.	.	MAF_INRAE=5.263;MAF_USDA=4.118
NC_035082.1	43550652	.	C	G	.	.	MAF_USDA=8.824
NC_035082.1	43550765	.	C	T	.	.	MAF_INRAE=5.263;MAF_USDA=3.529
NC_035082.1	43550773	.	G	T	.	.	MAF_INRAE=12.658;MAF_USDA=3.529
NC_035082.1	43550935	.	G	T	.	.	MAF_USDA=41.176
NC_035082.1	43550993	.	T	C	.	.	MAF_USDA=3.279
NC_035082.1	43551016	.	A	G	.	.	MAF_USDA=2.459
NC_035082.1	43551017	.	G	T	.	.	MAF_USDA=2.459
NC_035082.1	43551089	.	G	T	.	.	MAF_INRAE=5.263;MAF_USDA=4.118
NC_035082.1	43551310	.	T	G	.	.	MAF_USDA=40.588
NC_035082.1	43551389	.	C	T	.	.	MAF_USDA=40.588
NC_035082.1	43551594	.	C	A	.	.	MAF_USDA=3.279
NC_035082.1	43551718	.	A	G	.	.	MAF_USDA=40.588
NC_035082.1	43551763	.	C	A	.	.	MAF_INRAE=5.263;MAF_USDA=5.882
NC_035082.1	43551913	.	G	T	.	.	MAF_USDA=2.459
NC_035082.1	43551915	.	G	A	.	.	MAF_USDA=37.059
NC_035082.1	43551958	.	T	A	.	.	MAF_USDA=40.0
NC_035082.1	43551972	.	G	A	.	.	MAF_USDA=40.588
NC_035082.1	43551999	.	G	A	.	.	MAF_USDA=4.167
NC_035082.1	43552227	.	T	A	.	.	MAF_USDA=45.833
NC_035082.1	43552356	.	A	G	.	.	MAF_INRAE=5.263;MAF_USDA=44.706
NC_035082.1	43552521	.	G	T	.	.	MAF_USDA=3.333
NC_035082.1	43552537	.	C	A	.	.	MAF_USDA=5.357
NC_035082.1	43552964	.	T	C	.	.	MAF_USDA=32.941
NC_035082.1	43553182	.	C	A	.	.	MAF_USDA=40.588
NC_035082.1	43553230	.	C	T	.	.	MAF_INRAE=48.734;MAF_USDA=8.824
NC_035082.1	43553235	.	C	G	.	.	MAF_USDA=2.459
NC_035082.1	43553687	.	G	A	.	.	MAF_USDA=3.279
NC_035082.1	43553777	.	G	T	.	.	MAF_INRAE=9.167;MAF_USDA=2.083
NC_035082.1	43554277	.	G	T	.	.	MAF_USDA=40.588
NC_035082.1	43554478	.	T	G	.	.	MAF_INRAE=8.333;MAF_USDA=41.176
NC_035082.1	43554640	.	A	C	.	.	MAF_USDA=4.918
NC_035082.1	43554885	.	C	G	.	.	MAF_USDA=40.588
NC_035082.1	43554933	.	C	G	.	.	MAF_USDA=5.738
NC_035082.1	43555195	.	A	T	.	.	MAF_USDA=20.833
NC_035082.1	43555198	.	A	T	.	.	MAF_USDA=14.583
NC_035082.1	43555199	.	A	T	.	.	MAF_USDA=8.333
NC_035082.1	43555212	.	A	G	.	.	MAF_USDA=12.941
NC_035082.1	43555408	.	T	A	.	.	MAF_INRAE=5.263;MAF_USDA=45.294
NC_035082.1	43555546	.	T	C	.	.	MAF_USDA=41.176
NC_035082.1	43555714	.	C	T	.	.	MAF_USDA=14.583
NC_035082.1	43555865	.	G	A	.	.	MAF_INRAE=7.5
NC_035082.1	43556021	.	T	G	.	.	MAF_INRAE=5.263;MAF_USDA=45.294
NC_035082.1	43556182	.	C	T	.	.	MAF_INRAE=1.667
NC_035082.1	43556407	.	A	G	.	.	MAF_USDA=2.083
NC_035082.1	43556443	.	T	A	.	.	MAF_USDA=1.639
NC_035082.1	43556631	.	C	T	.	.	MAF_USDA=18.824
NC_035082.1	43556636	.	C	A	.	.	MAF_USDA=2.083
NC_035082.1	43556667	.	G	A	.	.	MAF_USDA=41.765
NC_035082.1	43556736	.	A	C	.	.	MAF_USDA=2.083
NC_035082.1	43556737	.	A	T	.	.	MAF_USDA=2.083
NC_035082.1	43556738	.	A	T	.	.	MAF_INRAE=22.785;MAF_USDA=41.667
NC_035082.1	43556739	.	T	A	.	.	MAF_USDA=45.833
NC_035082.1	43556740	.	T	A	.	.	MAF_INRAE=5.263
NC_035082.1	43556825	.	C	A	.	.	MAF_USDA=4.118
NC_035082.1	43557022	.	G	A	.	.	MAF_INRAE=5.263;MAF_USDA=4.706
NC_035082.1	43557055	.	T	C	.	.	MAF_USDA=3.279
NC_035082.1	43557169	.	T	A	.	.	MAF_INRAE=5.263;MAF_USDA=3.529
NC_035082.1	43557188	.	G	A	.	.	MAF_USDA=2.459
NC_035082.1	43557197	.	T	C	.	.	MAF_USDA=4.098
NC_035082.1	43557199	.	T	A	.	.	MAF_INRAE=1.667;MAF_USDA=4.706
NC_035082.1	43557251	.	T	G	.	.	MAF_INRAE=5.263
NC_035082.1	43557377	.	G	A	.	.	MAF_USDA=18.824
NC_035082.1	43557398	.	G	A	.	.	MAF_USDA=5.294
NC_035082.1	43557403	.	A	G	.	.	MAF_USDA=40.588
NC_035082.1	43557475	.	T	C	.	.	MAF_INRAE=48.101;MAF_USDA=30.588
NC_035082.1	43557541	.	A	T	.	.	MAF_INRAE=10.0;MAF_USDA=44.706
NC_035082.1	43557542	.	A	C	.	.	MAF_INRAE=4.167
NC_035082.1	43557544	.	T	C	.	.	MAF_USDA=2.083
NC_035082.1	43557546	.	A	T	.	.	MAF_INRAE=44.304;MAF_USDA=45.882
NC_035082.1	43557685	.	A	G	.	.	MAF_USDA=14.583
NC_035082.1	43557719	.	G	C	.	.	MAF_INRAE=5.263;MAF_USDA=3.279
NC_035082.1	43557954	.	C	A	.	.	MAF_USDA=3.279
NC_035082.1	43558033	.	T	C	.	.	MAF_USDA=40.588
NC_035082.1	43558183	.	T	G	.	.	MAF_USDA=1.176
NC_035082.1	43558306	.	T	C	.	.	MAF_INRAE=5.263;MAF_USDA=44.118
NC_035082.1	43558314	.	G	T	.	.	MAF_USDA=2.083
NC_035082.1	43558330	.	T	C	.	.	MAF_USDA=6.25
NC_035082.1	43558332	.	T	C	.	.	MAF_INRAE=42.405
NC_035082.1	43558335	.	T	G	.	.	MAF_INRAE=5.263;MAF_USDA=4.167
NC_035082.1	43558379	.	G	A	.	.	MAF_USDA=37.5
NC_035082.1	43558565	.	C	T	.	.	MAF_USDA=39.583
NC_035082.1	43558573	.	C	T	.	.	MAF_USDA=2.941
NC_035082.1	43558578	.	A	G	.	.	MAF_USDA=2.083
NC_035082.1	43558727	.	G	T	.	.	MAF_USDA=37.5
NC_035082.1	43558728	.	G	A	.	.	MAF_INRAE=5.263;MAF_USDA=14.583
NC_035082.1	43559159	.	A	T	.	.	MAF_USDA=4.167
NC_035082.1	43559160	.	C	A	.	.	MAF_USDA=10.588
NC_035082.1	43559166	.	C	A	.	.	MAF_USDA=3.279
NC_035082.1	43559171	.	C	G	.	.	MAF_USDA=5.738
NC_035082.1	43559296	.	C	T	.	.	MAF_USDA=6.25
NC_035082.1	43559723	.	T	C	.	.	MAF_USDA=39.583
NC_035082.1	43559807	.	G	T	.	.	MAF_USDA=40.588
NC_035082.1	43559837	.	C	G	.	.	MAF_USDA=13.529
NC_035082.1	43559931	.	C	T	.	.	MAF_USDA=6.25
NC_035082.1	43559964	.	G	C	.	.	MAF_USDA=2.083
NC_035082.1	43559992	.	T	G	.	.	MAF_USDA=40.588
NC_035082.1	43560044	.	G	A	.	.	MAF_USDA=40.0
NC_035082.1	43560061	.	T	C	.	.	MAF_USDA=39.412
NC_035082.1	43560268	.	G	T	.	.	MAF_INRAE=5.263;MAF_USDA=44.706
NC_035082.1	43560330	.	G	A	.	.	MAF_USDA=14.118
NC_035082.1	43560506	.	G	T	.	.	MAF_USDA=17.647
NC_035082.1	43560668	.	G	A	.	.	MAF_USDA=6.471
NC_035082.1	43560813	.	A	G	.	.	MAF_USDA=38.824
NC_035082.1	43560824	.	G	T	.	.	MAF_INRAE=16.667;MAF_USDA=4.098
NC_035082.1	43560994	.	G	A	.	.	MAF_USDA=1.176
NC_035082.1	43561068	.	A	T	.	.	MAF_INRAE=5.263;MAF_USDA=43.75
NC_035082.1	43561192	.	G	C	.	.	MAF_USDA=12.941
NC_035082.1	43561228	.	G	T	.	.	MAF_USDA=14.118
NC_035082.1	43561406	.	C	T	.	.	MAF_USDA=2.459
NC_035082.1	43561473	.	A	T	.	.	MAF_INRAE=5.263;MAF_USDA=4.118
NC_035082.1	43561476	.	A	G	.	.	MAF_USDA=40.588
NC_035082.1	43561517	.	G	T	.	.	MAF_USDA=14.118
NC_035082.1	43561553	.	G	T	.	.	MAF_USDA=1.639
NC_035082.1	43561664	.	A	C	.	.	MAF_INRAE=5.263;MAF_USDA=44.118
NC_035082.1	43561680	.	A	C	.	.	MAF_USDA=3.529
NC_035082.1	43561879	.	A	C	.	.	MAF_USDA=2.083
NC_035082.1	43561884	.	A	C	.	.	MAF_INRAE=42.405;MAF_USDA=8.929
NC_035082.1	43562015	.	G	A	.	.	MAF_USDA=40.0
NC_035082.1	43562080	.	T	C	.	.	MAF_INRAE=5.263;MAF_USDA=4.118
NC_035082.1	43562086	.	C	T	.	.	MAF_INRAE=21.053;MAF_USDA=3.529
NC_035082.1	43562210	.	G	A	.	.	MAF_USDA=2.083
NC_035082.1	43562270	.	G	T	.	.	MAF_USDA=39.583
NC_035082.1	43562472	.	C	T	.	.	MAF_INRAE=10.0;MAF_USDA=4.706
NC_035082.1	43562556	.	G	A	.	.	MAF_INRAE=5.263;MAF_USDA=4.118
NC_035082.1	43562601	.	T	A	.	.	MAF_INRAE=5.263;MAF_USDA=5.882
NC_035082.1	43562603	.	A	T	.	.	MAF_USDA=4.118
NC_035082.1	43562845	.	A	C	.	.	MAF_INRAE=43.038;MAF_USDA=45.294
NC_035082.1	43562848	.	G	A	.	.	MAF_USDA=26.471
NC_035082.1	43563192	.	C	T	.	.	MAF_INRAE=5.263;MAF_USDA=4.706
NC_035082.1	43563461	.	C	T	.	.	MAF_USDA=41.176
NC_035082.1	43563717	.	C	A	.	.	MAF_USDA=2.459
NC_035082.1	43563785	.	C	T	.	.	MAF_USDA=40.588
NC_035082.1	43563796	.	G	T	.	.	MAF_USDA=7.059
NC_035082.1	43563799	.	G	A	.	.	MAF_USDA=2.083
NC_035082.1	43563897	.	T	G	.	.	MAF_INRAE=5.263;MAF_USDA=14.583
NC_035082.1	43563926	.	G	T	.	.	MAF_USDA=1.639
NC_035082.1	43563971	.	G	A	.	.	MAF_INRAE=7.5
NC_035082.1	43564169	.	A	C	.	.	MAF_USDA=4.706
NC_035082.1	43564182	.	T	C	.	.	MAF_USDA=3.279
NC_035082.1	43564255	.	C	T	.	.	MAF_USDA=3.279
NC_035082.1	43564260	.	T	G	.	.	MAF_INRAE=5.263;MAF_USDA=4.098
NC_035082.1	43564264	.	T	G	.	.	MAF_USDA=2.459
NC_035082.1	43564354	.	C	T	.	.	MAF_USDA=40.588
NC_035082.1	43564374	.	A	G	.	.	MAF_INRAE=5.263;MAF_USDA=44.706
NC_035082.1	43564384	.	G	A	.	.	MAF_USDA=4.118
NC_035082.1	43564488	.	C	T	.	.	MAF_INRAE=10.526
NC_035082.1	43564489	.	G	A	.	.	MAF_INRAE=27.215;MAF_USDA=2.941
NC_035082.1	43564643	.	A	G	.	.	MAF_INRAE=1.667;MAF_USDA=6.557
NC_035082.1	43564754	.	G	A	.	.	MAF_INRAE=42.405;MAF_USDA=9.412
NC_035082.1	43564837	.	G	A	.	.	MAF_USDA=4.918
NC_035082.1	43564849	.	A	C	.	.	MAF_USDA=42.941
NC_035082.1	43564861	.	G	A	.	.	MAF_USDA=14.118
NC_035082.1	43564865	.	T	G	.	.	MAF_USDA=1.639
NC_035082.1	43564907	.	G	A	.	.	MAF_USDA=4.098
NC_035082.1	43564943	.	C	A	.	.	MAF_USDA=11.176
NC_035082.1	43564995	.	C	G	.	.	MAF_INRAE=5.263
NC_035082.1	43565049	.	C	T	.	.	MAF_INRAE=5.263;MAF_USDA=4.118
NC_035082.1	43565332	.	A	G	.	.	MAF_USDA=40.588
NC_035082.1	43565536	.	A	T	.	.	MAF_USDA=2.083
NC_035082.1	43565716	.	C	A	.	.	MAF_INRAE=8.333;MAF_USDA=2.976
NC_035082.1	43565720	.	T	C	.	.	MAF_INRAE=42.405;MAF_USDA=8.929
NC_035082.1	43566126	.	A	T	.	.	MAF_INRAE=16.667;MAF_USDA=1.176
NC_035082.1	43566127	.	G	T	.	.	MAF_USDA=2.459
NC_035082.1	43566250	.	A	C	.	.	MAF_INRAE=5.263;MAF_USDA=44.706
NC_035082.1	43566405	.	G	T	.	.	MAF_USDA=40.588
NC_035082.1	43566429	.	C	T	.	.	MAF_USDA=2.459
NC_035082.1	43566589	.	C	T	.	.	MAF_USDA=25.882
NC_035082.1	43566654	.	G	A	.	.	MAF_INRAE=7.5
NC_035082.1	43566870	.	G	A	.	.	MAF_USDA=2.459
NC_035082.1	43566908	.	G	T	.	.	MAF_USDA=4.098
NC_035082.1	43567059	.	G	T	.	.	MAF_USDA=40.588
NC_035082.1	43567334	.	T	C	.	.	MAF_INRAE=15.19;MAF_USDA=8.333
NC_035082.1	43567447	.	T	G	.	.	MAF_INRAE=23.418;MAF_USDA=2.459
NC_035082.1	43567493	.	G	T	.	.	MAF_USDA=17.059
NC_035082.1	43567581	.	G	T	.	.	MAF_INRAE=42.405;MAF_USDA=9.524
NC_035082.1	43567678	.	C	T	.	.	MAF_USDA=6.557
NC_035082.1	43567833	.	T	A	.	.	MAF_INRAE=5.263;MAF_USDA=44.706
NC_035082.1	43567955	.	A	T	.	.	MAF_INRAE=4.167
NC_035082.1	43567992	.	G	A	.	.	MAF_USDA=3.279
NC_035082.1	43567999	.	G	T	.	.	MAF_INRAE=10.526
NC_035082.1	43568004	.	T	C	.	.	MAF_USDA=40.588
NC_035082.1	43568034	.	C	T	.	.	MAF_INRAE=5.263;MAF_USDA=4.118
NC_035082.1	43568118	.	A	G	.	.	MAF_USDA=5.738
NC_035082.1	43568137	.	C	A	.	.	MAF_USDA=4.918
NC_035082.1	43568139	.	T	C	.	.	MAF_USDA=5.738
NC_035082.1	43568312	.	A	G	.	.	MAF_INRAE=16.667
NC_035082.1	43568313	.	T	G	.	.	MAF_USDA=10.656
NC_035082.1	43568316	.	T	C	.	.	MAF_USDA=2.459
NC_035082.1	43568321	.	C	T	.	.	MAF_INRAE=5.263;MAF_USDA=4.118
NC_035082.1	43568404	.	A	T	.	.	MAF_INRAE=5.833
NC_035082.1	43568416	.	G	T	.	.	MAF_INRAE=34.167;MAF_USDA=9.412
NC_035082.1	43568420	.	T	A	.	.	MAF_INRAE=9.167;MAF_USDA=20.492
NC_035082.1	43568421	.	A	C	.	.	MAF_INRAE=9.167;MAF_USDA=29.412
NC_035082.1	43568422	.	A	C	.	.	MAF_USDA=24.706
NC_035082.1	43568423	.	A	T	.	.	MAF_INRAE=8.333
NC_035082.1	43568427	.	T	A	.	.	MAF_INRAE=5.263;MAF_USDA=3.529
NC_035082.1	43568443	.	A	G	.	.	MAF_INRAE=5.833;MAF_USDA=22.951
NC_035082.1	43568455	.	A	G	.	.	MAF_INRAE=2.5
NC_035082.1	43568460	.	A	C	.	.	MAF_INRAE=2.5;MAF_USDA=15.574
NC_035082.1	43568464	.	T	G	.	.	MAF_INRAE=1.667;MAF_USDA=17.213
NC_035082.1	43568466	.	G	T	.	.	MAF_INRAE=1.667;MAF_USDA=13.934
NC_035082.1	43568513	.	A	C	.	.	MAF_USDA=13.115
NC_035082.1	43568516	.	G	T	.	.	MAF_USDA=16.393
NC_035082.1	43568519	.	G	T	.	.	MAF_USDA=13.934
NC_035082.1	43568633	.	A	G	.	.	MAF_USDA=41.176
NC_035082.1	43568649	.	C	T	.	.	MAF_INRAE=5.263;MAF_USDA=4.118
NC_035082.1	43568940	.	C	T	.	.	MAF_INRAE=5.263;MAF_USDA=4.118
NC_035082.1	43568941	.	C	T	.	.	MAF_INRAE=10.0;MAF_USDA=4.118
NC_035082.1	43568942	.	G	T	.	.	MAF_USDA=4.118
NC_035082.1	43569253	.	G	T	.	.	MAF_INRAE=4.167
NC_035082.1	43569274	.	C	T	.	.	MAF_USDA=11.765
NC_035082.1	43569279	.	A	C	.	.	MAF_USDA=6.557
NC_035082.1	43569431	.	G	T	.	.	MAF_USDA=40.588
NC_035082.1	43569522	.	G	A	.	.	MAF_USDA=2.459
NC_035082.1	43569677	.	T	G	.	.	MAF_USDA=2.459
NC_035082.1	43569693	.	A	T	.	.	MAF_USDA=2.459
NC_035082.1	43569718	.	C	T	.	.	MAF_USDA=12.353
NC_035082.1	43569722	.	C	A	.	.	MAF_USDA=40.0
NC_035082.1	43569760	.	C	A	.	.	MAF_USDA=5.738
NC_035082.1	43569763	.	A	T	.	.	MAF_USDA=5.738
NC_035082.1	43569765	.	C	A	.	.	MAF_USDA=17.647
NC_035082.1	43569787	.	A	T	.	.	MAF_USDA=2.083
NC_035082.1	43569875	.	T	C	.	.	MAF_USDA=6.557
NC_035082.1	43569876	.	G	A	.	.	MAF_USDA=5.738
NC_035082.1	43569897	.	A	C	.	.	MAF_USDA=6.557
NC_035082.1	43569904	.	T	A	.	.	MAF_USDA=7.377
NC_035082.1	43569940	.	C	A	.	.	MAF_USDA=18.235
NC_035082.1	43569981	.	C	T	.	.	MAF_USDA=1.176
NC_035082.1	43570109	.	T	A	.	.	MAF_USDA=7.377
NC_035082.1	43570110	.	A	T	.	.	MAF_USDA=7.377
NC_035082.1	43570113	.	T	C	.	.	MAF_USDA=7.377
NC_035082.1	43570119	.	T	G	.	.	MAF_USDA=24.59
NC_035082.1	43570137	.	A	G	.	.	MAF_USDA=8.235
NC_035082.1	43570138	.	A	G	.	.	MAF_USDA=8.235
NC_035082.1	43570142	.	G	T	.	.	MAF_USDA=8.235
NC_035082.1	43570148	.	C	T	.	.	MAF_USDA=7.647
NC_035082.1	43570149	.	A	T	.	.	MAF_USDA=5.882
NC_035082.1	43570412	.	T	A	.	.	MAF_INRAE=27.215;MAF_USDA=2.353
NC_035082.1	43570429	.	G	A	.	.	MAF_USDA=2.459
NC_035082.1	43570516	.	T	G	.	.	MAF_INRAE=5.263;MAF_USDA=4.098
NC_035082.1	43570730	.	G	A	.	.	MAF_USDA=1.176
NC_035082.1	43570783	.	A	C	.	.	MAF_INRAE=5.263;MAF_USDA=5.294
NC_035082.1	43570903	.	C	A	.	.	MAF_INRAE=9.167;MAF_USDA=2.083
NC_035082.1	43571088	.	T	G	.	.	MAF_USDA=38.824
NC_035082.1	43571183	.	C	A	.	.	MAF_USDA=2.459
NC_035082.1	43571188	.	A	C	.	.	MAF_USDA=2.083
NC_035082.1	43571305	.	G	A	.	.	MAF_USDA=6.25
NC_035082.1	43571332	.	C	T	.	.	MAF_USDA=6.557
NC_035082.1	43571511	.	C	T	.	.	MAF_USDA=1.765
NC_035082.1	43571803	.	C	T	.	.	MAF_USDA=2.459
NC_035082.1	43571856	.	T	C	.	.	MAF_USDA=41.176
NC_035082.1	43571964	.	T	G	.	.	MAF_USDA=4.167
NC_035082.1	43572016	.	A	C	.	.	MAF_INRAE=5.263;MAF_USDA=44.118
NC_035082.1	43572023	.	G	T	.	.	MAF_USDA=2.083
NC_035082.1	43572250	.	G	A	.	.	MAF_INRAE=5.263;MAF_USDA=4.118
NC_035082.1	43572282	.	G	T	.	.	MAF_USDA=4.098
NC_035082.1	43572306	.	T	A	.	.	MAF_USDA=24.706
NC_035082.1	43572420	.	A	C	.	.	MAF_INRAE=4.167
NC_035082.1	43572746	.	T	G	.	.	MAF_USDA=6.557
NC_035082.1	43572753	.	G	A	.	.	MAF_INRAE=5.263;MAF_USDA=45.294
NC_035082.1	43572929	.	A	G	.	.	MAF_USDA=41.176
NC_035082.1	43572997	.	T	C	.	.	MAF_USDA=4.118
NC_035082.1	43573336	.	A	G	.	.	MAF_USDA=2.459
NC_035082.1	43573481	.	C	T	.	.	MAF_USDA=11.176
NC_035082.1	43573510	.	T	C	.	.	MAF_INRAE=47.468;MAF_USDA=28.824
NC_035082.1	43573642	.	C	T	.	.	MAF_USDA=1.639
NC_035082.1	43573670	.	G	A	.	.	MAF_USDA=2.459
NC_035082.1	43573713	.	T	A	.	.	MAF_INRAE=4.167
NC_035082.1	43573877	.	A	G	.	.	MAF_USDA=2.083
NC_035082.1	43573943	.	A	G	.	.	MAF_USDA=16.667
NC_035082.1	43574249	.	C	G	.	.	MAF_USDA=10.0
NC_035082.1	43574347	.	G	A	.	.	MAF_USDA=40.588
NC_035082.1	43574422	.	G	T	.	.	MAF_USDA=5.952
NC_035082.1	43574794	.	G	A	.	.	MAF_USDA=40.588
NC_035082.1	43574832	.	G	T	.	.	MAF_USDA=2.083
NC_035082.1	43575032	.	A	G	.	.	MAF_USDA=3.333
NC_035082.1	43575068	.	A	G	.	.	MAF_USDA=16.667
NC_035082.1	43575203	.	C	T	.	.	MAF_USDA=11.765
NC_035082.1	43575260	.	C	T	.	.	MAF_USDA=3.529
NC_035082.1	43575353	.	A	G	.	.	MAF_USDA=2.083
NC_035082.1	43575361	.	C	T	.	.	MAF_USDA=1.639
NC_035082.1	43575415	.	A	C	.	.	MAF_USDA=2.941
NC_035082.1	43575429	.	G	T	.	.	MAF_USDA=4.706
NC_035082.1	43576044	.	A	T	.	.	MAF_INRAE=42.405
NC_035082.1	43576090	.	G	T	.	.	MAF_INRAE=9.494;MAF_USDA=15.882
NC_035082.1	43576156	.	C	G	.	.	MAF_USDA=1.639
NC_035082.1	43576453	.	G	T	.	.	MAF_USDA=2.083
NC_035082.1	43576493	.	A	T	.	.	MAF_USDA=3.529
NC_035082.1	43576524	.	T	G	.	.	MAF_USDA=2.083
NC_035082.1	43576532	.	T	A	.	.	MAF_USDA=37.5
NC_035082.1	43576533	.	T	A	.	.	MAF_USDA=39.583
NC_035082.1	43576748	.	T	C	.	.	MAF_USDA=39.412
NC_035082.1	43576823	.	G	T	.	.	MAF_USDA=2.083
NC_035082.1	43576912	.	C	T	.	.	MAF_USDA=1.639
NC_035082.1	43577022	.	G	T	.	.	MAF_USDA=2.083
NC_035082.1	43577219	.	G	C	.	.	MAF_INRAE=5.263;MAF_USDA=44.706
NC_035082.1	43577321	.	G	C	.	.	MAF_INRAE=2.632;MAF_USDA=43.75
NC_035082.1	43577400	.	G	A	.	.	MAF_INRAE=10.526;MAF_USDA=1.639
NC_035082.1	43577434	.	G	T	.	.	MAF_USDA=6.557
NC_035082.1	43577612	.	A	T	.	.	MAF_INRAE=5.263;MAF_USDA=45.294
NC_035082.1	43577829	.	G	A	.	.	MAF_INRAE=8.333
NC_035082.1	43577933	.	G	A	.	.	MAF_USDA=2.941
NC_035082.1	43577998	.	C	T	.	.	MAF_USDA=1.176
NC_035082.1	43578150	.	T	C	.	.	MAF_USDA=38.824
NC_035082.1	43578212	.	G	T	.	.	MAF_INRAE=10.0;MAF_USDA=6.897
NC_035082.1	43578213	.	G	T	.	.	MAF_INRAE=15.19;MAF_USDA=35.417
NC_035082.1	43578224	.	G	A	.	.	MAF_USDA=1.176
NC_035082.1	43578301	.	C	T	.	.	MAF_USDA=5.738
NC_035082.1	43578341	.	T	C	.	.	MAF_USDA=11.475
NC_035082.1	43578349	.	T	C	.	.	MAF_USDA=13.529
NC_035082.1	43578362	.	C	A	.	.	MAF_USDA=2.083
NC_035082.1	43578365	.	T	C	.	.	MAF_USDA=3.279
NC_035082.1	43578401	.	G	A	.	.	MAF_USDA=17.647
NC_035082.1	43578413	.	C	T	.	.	MAF_USDA=14.706
NC_035082.1	43578437	.	T	C	.	.	MAF_USDA=8.197
NC_035082.1	43578445	.	T	C	.	.	MAF_USDA=8.235
NC_035082.1	43578461	.	T	C	.	.	MAF_USDA=8.333
NC_035082.1	43578463	.	G	A	.	.	MAF_USDA=1.639
NC_035082.1	43578484	.	A	T	.	.	MAF_USDA=3.279
NC_035082.1	43578485	.	C	T	.	.	MAF_USDA=8.235
NC_035082.1	43578536	.	T	C	.	.	MAF_INRAE=43.038;MAF_USDA=45.882
NC_035082.1	43578552	.	G	A	.	.	MAF_INRAE=15.19;MAF_USDA=2.353
NC_035082.1	43578684	.	A	G	.	.	MAF_USDA=3.279
NC_035082.1	43578708	.	A	C	.	.	MAF_INRAE=5.263;MAF_USDA=44.706
NC_035082.1	43579094	.	A	T	.	.	MAF_INRAE=5.263
NC_035082.1	43579343	.	A	T	.	.	MAF_USDA=16.667
NC_035082.1	43579379	.	C	T	.	.	MAF_USDA=1.639
NC_035082.1	43579408	.	C	A	.	.	MAF_USDA=6.557
NC_035082.1	43579577	.	G	A	.	.	MAF_USDA=1.176
NC_035082.1	43579636	.	C	T	.	.	MAF_USDA=1.639
NC_035082.1	43579756	.	C	T	.	.	MAF_USDA=1.639
NC_035082.1	43579757	.	A	G	.	.	MAF_USDA=12.353
NC_035082.1	43579764	.	T	G	.	.	MAF_USDA=40.0
NC_035082.1	43579796	.	C	T	.	.	MAF_USDA=33.333
NC_035082.1	43579813	.	C	A	.	.	MAF_USDA=29.167
NC_035082.1	43579820	.	A	T	.	.	MAF_INRAE=5.263
NC_035082.1	43579826	.	G	C	.	.	MAF_USDA=27.083
NC_035082.1	43579874	.	C	T	.	.	MAF_USDA=4.098
NC_035082.1	43579939	.	A	T	.	.	MAF_USDA=38.235
NC_035082.1	43579965	.	T	G	.	.	MAF_INRAE=7.5
NC_035082.1	43580127	.	G	A	.	.	MAF_USDA=2.459
NC_035082.1	43580135	.	G	A	.	.	MAF_USDA=4.098
NC_035082.1	43580187	.	G	C	.	.	MAF_USDA=38.824
NC_035082.1	43580269	.	G	A	.	.	MAF_USDA=23.529
NC_035082.1	43580320	.	C	A	.	.	MAF_USDA=1.639
NC_035082.1	43580384	.	G	A	.	.	MAF_INRAE=9.167;MAF_USDA=4.706
NC_035082.1	43580386	.	C	T	.	.	MAF_USDA=6.25
NC_035082.1	43580582	.	G	T	.	.	MAF_USDA=12.353
NC_035082.1	43580583	.	G	T	.	.	MAF_USDA=12.353
NC_035082.1	43580633	.	G	T	.	.	MAF_USDA=9.412
NC_035082.1	43580881	.	C	T	.	.	MAF_USDA=16.667
NC_035082.1	43580961	.	C	A	.	.	MAF_INRAE=16.667;MAF_USDA=4.918
NC_035082.1	43581087	.	G	A	.	.	MAF_USDA=40.0
NC_035082.1	43581203	.	C	T	.	.	MAF_USDA=2.083
NC_035082.1	43581224	.	C	T	.	.	MAF_USDA=11.176
NC_035082.1	43581227	.	A	G	.	.	MAF_USDA=1.639
NC_035082.1	43581359	.	C	T	.	.	MAF_INRAE=5.263;MAF_USDA=4.118
NC_035082.1	43581414	.	A	G	.	.	MAF_INRAE=5.263;MAF_USDA=4.118
NC_035082.1	43581464	.	T	A	.	.	MAF_INRAE=16.456;MAF_USDA=10.0
NC_035082.1	43581472	.	G	A	.	.	MAF_INRAE=10.0
NC_035082.1	43581592	.	T	G	.	.	MAF_USDA=24.706
NC_035082.1	43581611	.	C	T	.	.	MAF_USDA=4.098
NC_035082.1	43581615	.	G	A	.	.	MAF_USDA=2.459
NC_035082.1	43581657	.	G	A	.	.	MAF_USDA=3.279
NC_035082.1	43581700	.	G	A	.	.	MAF_INRAE=5.263;MAF_USDA=4.118
NC_035082.1	43581706	.	G	A	.	.	MAF_USDA=17.059
NC_035082.1	43581738	.	G	T	.	.	MAF_INRAE=5.263;MAF_USDA=14.583
NC_035082.1	43581748	.	A	C	.	.	MAF_INRAE=5.263;MAF_USDA=44.706
NC_035082.1	43581981	.	C	T	.	.	MAF_USDA=2.459
NC_035082.1	43581992	.	A	C	.	.	MAF_INRAE=5.263;MAF_USDA=4.118
NC_035082.1	43582106	.	G	T	.	.	MAF_INRAE=9.167;MAF_USDA=1.176
NC_035082.1	43582124	.	T	G	.	.	MAF_USDA=38.824
NC_035082.1	43582182	.	C	T	.	.	MAF_USDA=40.0
NC_035082.1	43582228	.	T	A	.	.	MAF_INRAE=5.263;MAF_USDA=44.706
NC_035082.1	43582315	.	C	T	.	.	MAF_INRAE=21.053;MAF_USDA=8.333
NC_035082.1	43582341	.	C	T	.	.	MAF_USDA=39.583
NC_035082.1	43582465	.	G	A	.	.	MAF_USDA=1.639
NC_035082.1	43582524	.	G	A	.	.	MAF_USDA=37.5
NC_035082.1	43582527	.	G	A	.	.	MAF_USDA=2.459
NC_035082.1	43582571	.	A	T	.	.	MAF_USDA=25.0
NC_035082.1	43582617	.	T	C	.	.	MAF_USDA=6.25
NC_035082.1	43582758	.	A	G	.	.	MAF_INRAE=42.405;MAF_USDA=8.824
NC_035082.1	43582941	.	T	C	.	.	MAF_USDA=18.824
NC_035082.1	43582942	.	G	T	.	.	MAF_USDA=18.824
NC_035082.1	43583000	.	T	G	.	.	MAF_USDA=39.412
NC_035082.1	43583035	.	A	G	.	.	MAF_INRAE=5.263;MAF_USDA=4.118
NC_035082.1	43583038	.	A	T	.	.	MAF_USDA=39.412
NC_035082.1	43583311	.	G	A	.	.	MAF_INRAE=34.167
NC_035082.1	43584826	.	G	T	.	.	MAF_INRAE=9.167;MAF_USDA=4.118
NC_035082.1	43585025	.	G	A	.	.	MAF_INRAE=5.263;MAF_USDA=4.118
NC_035082.1	43585071	.	C	A	.	.	MAF_INRAE=1.667
NC_035082.1	43585136	.	G	T	.	.	MAF_USDA=4.098
NC_035082.1	43585252	.	C	A	.	.	MAF_INRAE=5.263;MAF_USDA=4.118
NC_035082.1	43585261	.	C	T	.	.	MAF_USDA=1.176
NC_035082.1	43585730	.	C	A	.	.	MAF_INRAE=10.0;MAF_USDA=4.118
NC_035082.1	43585830	.	C	T	.	.	MAF_INRAE=5.263;MAF_USDA=3.529
NC_035082.1	43586181	.	G	A	.	.	MAF_USDA=2.5
NC_035082.1	43586182	.	C	T	.	.	MAF_USDA=2.459
NC_035082.1	43586228	.	C	T	.	.	MAF_INRAE=10.0
NC_035082.1	43586242	.	G	A	.	.	MAF_USDA=2.083
NC_035082.1	43586271	.	T	C	.	.	MAF_INRAE=5.263;MAF_USDA=4.167
NC_035082.1	43586328	.	A	C	.	.	MAF_USDA=1.176
NC_035082.1	43586402	.	C	T	.	.	MAF_USDA=1.176
NC_035082.1	43586587	.	C	T	.	.	MAF_USDA=2.083
NC_035082.1	43586622	.	C	T	.	.	MAF_USDA=38.824
NC_035082.1	43586697	.	C	G	.	.	MAF_INRAE=10.0
NC_035082.1	43586777	.	T	C	.	.	MAF_INRAE=5.263;MAF_USDA=1.639
NC_035082.1	43586779	.	A	C	.	.	MAF_INRAE=5.263;MAF_USDA=5.882
NC_035082.1	43586782	.	T	A	.	.	MAF_USDA=25.294
NC_035082.1	43586783	.	A	T	.	.	MAF_USDA=4.118
NC_035082.1	43586790	.	G	A	.	.	MAF_INRAE=5.263;MAF_USDA=4.118
NC_035082.1	43586797	.	A	T	.	.	MAF_INRAE=5.263;MAF_USDA=45.294
NC_035082.1	43586902	.	T	C	.	.	MAF_INRAE=5.263;MAF_USDA=44.118
NC_035082.1	43586907	.	G	A	.	.	MAF_USDA=4.098
NC_035082.1	43587007	.	T	C	.	.	MAF_USDA=38.824
NC_035082.1	43587190	.	C	T	.	.	MAF_INRAE=15.789
NC_035082.1	43587258	.	G	A	.	.	MAF_USDA=39.412
NC_035082.1	43587336	.	G	A	.	.	MAF_USDA=1.786
NC_035082.1	43587420	.	T	A	.	.	MAF_INRAE=15.833
NC_035082.1	43587604	.	G	T	.	.	MAF_USDA=39.412
NC_035082.1	43587618	.	C	T	.	.	MAF_USDA=2.083
NC_035082.1	43587658	.	C	A	.	.	MAF_INRAE=5.063;MAF_USDA=10.588
NC_035082.1	43587705	.	T	A	.	.	MAF_INRAE=16.456;MAF_USDA=11.176
NC_035082.1	43587710	.	A	T	.	.	MAF_USDA=38.824
NC_035082.1	43587728	.	C	A	.	.	MAF_INRAE=9.167
NC_035082.1	43587737	.	C	T	.	.	MAF_USDA=24.118
NC_035082.1	43587813	.	C	T	.	.	MAF_USDA=12.353
NC_035082.1	43587987	.	G	T	.	.	MAF_USDA=30.435
NC_035082.1	43587988	.	C	T	.	.	MAF_USDA=28.261
NC_035082.1	43587994	.	T	G	.	.	MAF_USDA=28.261
NC_035082.1	43588083	.	A	T	.	.	MAF_USDA=37.5
NC_035082.1	43588416	.	G	C	.	.	MAF_INRAE=1.667
NC_035082.1	43590307	.	T	G	.	.	MAF_INRAE=5.263;MAF_USDA=42.941
NC_035082.1	43590451	.	G	A	.	.	MAF_USDA=2.459
NC_035082.1	43590480	.	C	T	.	.	MAF_USDA=2.459
NC_035082.1	43590496	.	A	T	.	.	MAF_INRAE=1.667
NC_035082.1	43590605	.	T	C	.	.	MAF_USDA=2.459
NC_035082.1	43590822	.	A	C	.	.	MAF_USDA=4.098
NC_035082.1	43590920	.	A	G	.	.	MAF_INRAE=10.0
NC_035082.1	43590928	.	G	T	.	.	MAF_INRAE=5.263;MAF_USDA=1.639
NC_035082.1	43590986	.	T	G	.	.	MAF_USDA=2.459
NC_035082.1	43591213	.	G	A	.	.	MAF_USDA=2.083
NC_035082.1	43591487	.	T	G	.	.	MAF_USDA=39.412
NC_035082.1	43591609	.	T	C	.	.	MAF_USDA=6.557
NC_035082.1	43591702	.	T	C	.	.	MAF_USDA=1.639
NC_035082.1	43591736	.	T	C	.	.	MAF_INRAE=9.167
NC_035082.1	43591975	.	G	T	.	.	MAF_INRAE=5.063;MAF_USDA=4.706
NC_035082.1	43591982	.	G	T	.	.	MAF_USDA=39.412
NC_035082.1	43592096	.	A	C	.	.	MAF_USDA=1.176
NC_035082.1	43592136	.	G	T	.	.	MAF_INRAE=5.263;MAF_USDA=4.118
NC_035082.1	43592185	.	A	G	.	.	MAF_USDA=23.529
NC_035082.1	43592210	.	G	A	.	.	MAF_USDA=10.0
NC_035082.1	43592271	.	G	T	.	.	MAF_INRAE=24.167;MAF_USDA=4.918
NC_035082.1	43592339	.	T	G	.	.	MAF_INRAE=5.263;MAF_USDA=4.118
NC_035082.1	43592449	.	C	A	.	.	MAF_USDA=2.083
NC_035082.1	43592462	.	A	G	.	.	MAF_USDA=3.279
NC_035082.1	43592880	.	T	G	.	.	MAF_INRAE=10.0
NC_035082.1	43593048	.	C	G	.	.	MAF_USDA=1.176
NC_035082.1	43593083	.	C	A	.	.	MAF_INRAE=33.544;MAF_USDA=7.059
NC_035082.1	43593138	.	C	A	.	.	MAF_INRAE=25.0;MAF_USDA=4.918
NC_035082.1	43593531	.	C	T	.	.	MAF_USDA=39.412
NC_035082.1	43593768	.	C	T	.	.	MAF_INRAE=5.263;MAF_USDA=4.118
NC_035082.1	43593779	.	C	T	.	.	MAF_INRAE=5.263;MAF_USDA=42.941
NC_035082.1	43593950	.	T	A	.	.	MAF_INRAE=5.263;MAF_USDA=3.279
NC_035082.1	43593962	.	T	C	.	.	MAF_USDA=39.412
NC_035082.1	43594048	.	G	A	.	.	MAF_INRAE=10.0;MAF_USDA=4.118
NC_035082.1	43594101	.	C	A	.	.	MAF_INRAE=5.263;MAF_USDA=45.882
NC_035082.1	43594236	.	C	T	.	.	MAF_INRAE=5.063;MAF_USDA=10.588
NC_035082.1	43594241	.	G	T	.	.	MAF_INRAE=5.063;MAF_USDA=10.588
NC_035082.1	43594248	.	C	T	.	.	MAF_USDA=2.459
NC_035082.1	43594404	.	T	A	.	.	MAF_USDA=40.0
NC_035082.1	43594517	.	C	G	.	.	MAF_INRAE=5.263;MAF_USDA=43.529
NC_035082.1	43594527	.	A	G	.	.	MAF_USDA=39.412
NC_035082.1	43594566	.	A	T	.	.	MAF_USDA=35.417
NC_035082.1	43594568	.	T	C	.	.	MAF_USDA=37.5
NC_035082.1	43594638	.	T	A	.	.	MAF_USDA=2.459
NC_035082.1	43594673	.	A	T	.	.	MAF_INRAE=2.632
NC_035082.1	43594780	.	C	G	.	.	MAF_INRAE=5.263;MAF_USDA=43.529
NC_035082.1	43594798	.	C	A	.	.	MAF_INRAE=8.228;MAF_USDA=1.765
NC_035082.1	43594914	.	G	T	.	.	MAF_INRAE=5.263;MAF_USDA=4.118
NC_035082.1	43594947	.	C	A	.	.	MAF_INRAE=5.263;MAF_USDA=44.048
NC_035082.1	43594980	.	T	G	.	.	MAF_INRAE=5.263;MAF_USDA=44.706
NC_035082.1	43594989	.	G	A	.	.	MAF_INRAE=5.263;MAF_USDA=4.118
NC_035082.1	43595367	.	T	C	.	.	MAF_USDA=39.412
NC_035082.1	43595405	.	C	A	.	.	MAF_USDA=15.882
NC_035082.1	43595406	.	A	T	.	.	MAF_USDA=14.706
NC_035082.1	43595429	.	T	G	.	.	MAF_USDA=14.706
NC_035082.1	43595449	.	C	T	.	.	MAF_USDA=33.333
NC_035082.1	43595479	.	T	C	.	.	MAF_USDA=11.765
NC_035082.1	43595483	.	C	T	.	.	MAF_USDA=2.459
NC_035082.1	43595484	.	A	C	.	.	MAF_USDA=12.353
NC_035082.1	43595499	.	T	A	.	.	MAF_USDA=10.0
NC_035082.1	43595726	.	T	C	.	.	MAF_USDA=2.459
NC_035082.1	43595789	.	A	G	.	.	MAF_USDA=1.176
NC_035082.1	43595808	.	T	G	.	.	MAF_USDA=40.0
NC_035082.1	43595854	.	C	T	.	.	MAF_USDA=1.639
NC_035082.1	43595983	.	C	T	.	.	MAF_INRAE=1.667;MAF_USDA=10.417
NC_035082.1	43596395	.	A	T	.	.	MAF_USDA=2.083
NC_035082.1	43596425	.	C	T	.	.	MAF_USDA=40.588
NC_035082.1	43596553	.	T	G	.	.	MAF_INRAE=16.667
NC_035082.1	43596662	.	T	C	.	.	MAF_INRAE=5.263;MAF_USDA=6.522
NC_035082.1	43596711	.	A	T	.	.	MAF_INRAE=5.263;MAF_USDA=4.118
NC_035082.1	43596805	.	T	A	.	.	MAF_USDA=1.639
NC_035082.1	43596810	.	T	C	.	.	MAF_INRAE=5.263;MAF_USDA=41.667
NC_035082.1	43596941	.	C	G	.	.	MAF_USDA=40.588
NC_035082.1	43596979	.	A	T	.	.	MAF_USDA=2.459
NC_035082.1	43597139	.	T	C	.	.	MAF_USDA=40.588
NC_035082.1	43597259	.	A	C	.	.	MAF_INRAE=5.263;MAF_USDA=45.882
NC_035082.1	43597457	.	G	A	.	.	MAF_USDA=1.639
NC_035082.1	43597587	.	T	C	.	.	MAF_USDA=40.0
NC_035082.1	43597621	.	C	A	.	.	MAF_USDA=39.881
NC_035082.1	43597632	.	G	A	.	.	MAF_USDA=2.5
NC_035082.1	43597633	.	C	A	.	.	MAF_USDA=40.476
NC_035082.1	43597665	.	C	A	.	.	MAF_USDA=39.881
NC_035082.1	43597684	.	G	T	.	.	MAF_USDA=1.176
NC_035082.1	43597722	.	T	G	.	.	MAF_USDA=40.0
NC_035082.1	43597740	.	T	A	.	.	MAF_USDA=2.459
NC_035082.1	43597808	.	C	T	.	.	MAF_USDA=2.459
NC_035082.1	43598402	.	A	G	.	.	MAF_USDA=1.639
NC_035082.1	43598438	.	A	T	.	.	MAF_USDA=37.647
NC_035082.1	43598531	.	T	G	.	.	MAF_USDA=21.176
NC_035082.1	43598554	.	C	T	.	.	MAF_USDA=5.738
NC_035082.1	43598597	.	A	C	.	.	MAF_INRAE=5.263
NC_035082.1	43598609	.	G	A	.	.	MAF_USDA=4.918
NC_035082.1	43598786	.	T	C	.	.	MAF_USDA=3.279
NC_035082.1	43598816	.	T	C	.	.	MAF_USDA=3.279
NC_035082.1	43598944	.	C	T	.	.	MAF_USDA=41.176
NC_035082.1	43598995	.	G	A	.	.	MAF_USDA=2.083
NC_035082.1	43599036	.	A	C	.	.	MAF_USDA=37.5
NC_035082.1	43599166	.	A	G	.	.	MAF_USDA=40.0
NC_035082.1	43599215	.	C	A	.	.	MAF_USDA=5.882
NC_035082.1	43599236	.	G	A	.	.	MAF_USDA=2.459
NC_035082.1	43599245	.	T	G	.	.	MAF_USDA=40.588
NC_035082.1	43599268	.	G	T	.	.	MAF_USDA=2.083
NC_035082.1	43599274	.	A	C	.	.	MAF_USDA=40.0
NC_035082.1	43599316	.	C	T	.	.	MAF_USDA=1.639
NC_035082.1	43599326	.	G	T	.	.	MAF_INRAE=5.263;MAF_USDA=5.882
NC_035082.1	43599430	.	A	G	.	.	MAF_USDA=2.459
NC_035082.1	43599618	.	A	C	.	.	MAF_USDA=39.412
NC_035082.1	43599694	.	C	T	.	.	MAF_USDA=40.588
NC_035082.1	43599749	.	G	A	.	.	MAF_INRAE=10.526
NC_035082.1	43599793	.	G	A	.	.	MAF_INRAE=16.667;MAF_USDA=4.098
NC_035082.1	43599875	.	G	A	.	.	MAF_INRAE=5.263;MAF_USDA=4.118
NC_035082.1	43600014	.	A	T	.	.	MAF_INRAE=5.263;MAF_USDA=45.882
NC_035082.1	43600155	.	G	A	.	.	MAF_USDA=2.083
NC_035082.1	43600240	.	T	G	.	.	MAF_INRAE=5.263;MAF_USDA=5.882
NC_035082.1	43600298	.	A	G	.	.	MAF_USDA=1.639
NC_035082.1	43600374	.	T	C	.	.	MAF_USDA=40.588
NC_035082.1	43600601	.	A	T	.	.	MAF_INRAE=8.228;MAF_USDA=3.529
NC_035082.1	43600615	.	G	A	.	.	MAF_USDA=24.706
NC_035082.1	43600633	.	T	G	.	.	MAF_INRAE=10.0;MAF_USDA=1.639
NC_035082.1	43600644	.	G	T	.	.	MAF_USDA=40.588
NC_035082.1	43600722	.	G	A	.	.	MAF_USDA=2.459
NC_035082.1	43600725	.	G	T	.	.	MAF_INRAE=10.526
NC_035082.1	43600809	.	G	A	.	.	MAF_INRAE=5.263;MAF_USDA=6.471
NC_035082.1	43600889	.	G	T	.	.	MAF_INRAE=5.263;MAF_USDA=1.639
NC_035082.1	43601026	.	T	A	.	.	MAF_USDA=3.279
NC_035082.1	43601066	.	T	C	.	.	MAF_USDA=40.0
NC_035082.1	43601129	.	C	G	.	.	MAF_USDA=13.095
NC_035082.1	43601255	.	G	A	.	.	MAF_USDA=40.588
NC_035082.1	43601279	.	G	T	.	.	MAF_USDA=41.176
NC_035082.1	43601453	.	T	C	.	.	MAF_USDA=2.459
NC_035082.1	43601512	.	A	C	.	.	MAF_USDA=40.588
NC_035082.1	43601552	.	A	G	.	.	MAF_USDA=37.5
NC_035082.1	43601656	.	G	T	.	.	MAF_INRAE=5.263;MAF_USDA=4.118
NC_035082.1	43601664	.	C	A	.	.	MAF_INRAE=5.263;MAF_USDA=4.098
NC_035082.1	43601705	.	T	A	.	.	MAF_USDA=6.667
NC_035082.1	43601759	.	G	T	.	.	MAF_USDA=40.964
NC_035082.1	43601760	.	T	G	.	.	MAF_USDA=40.361
NC_035082.1	43601815	.	T	C	.	.	MAF_USDA=40.0
NC_035082.1	43601852	.	C	A	.	.	MAF_USDA=2.353
NC_035082.1	43601935	.	C	T	.	.	MAF_USDA=40.588
NC_035082.1	43601957	.	C	T	.	.	MAF_USDA=40.588
NC_035082.1	43602014	.	A	G	.	.	MAF_USDA=22.917
NC_035082.1	43602055	.	T	G	.	.	MAF_USDA=33.333
NC_035082.1	43602154	.	G	A	.	.	MAF_USDA=40.588
NC_035082.1	43602328	.	A	T	.	.	MAF_USDA=11.176
NC_035082.1	43602433	.	A	T	.	.	MAF_INRAE=5.263
NC_035082.1	43602561	.	A	C	.	.	MAF_INRAE=9.494
NC_035082.1	43602942	.	C	T	.	.	MAF_INRAE=5.263
NC_035082.1	43604159	.	A	C	.	.	MAF_INRAE=10.127
NC_035082.1	43604213	.	G	A	.	.	MAF_INRAE=8.228
NC_035082.1	43604344	.	A	C	.	.	MAF_INRAE=5.263
NC_035082.1	43604352	.	C	T	.	.	MAF_INRAE=15.19
NC_035082.1	43604408	.	C	T	.	.	MAF_INRAE=10.0
NC_035082.1	43605288	.	C	T	.	.	MAF_INRAE=5.263
NC_035082.1	43606087	.	G	A	.	.	MAF_INRAE=8.228
NC_035082.1	43606116	.	C	T	.	.	MAF_INRAE=10.0
NC_035082.1	43606161	.	C	T	.	.	MAF_INRAE=16.667
NC_035082.1	43606398	.	G	A	.	.	MAF_INRAE=5.263;MAF_USDA=8.696
NC_035082.1	43606435	.	G	A	.	.	MAF_USDA=24.118
NC_035082.1	43606502	.	A	T	.	.	MAF_USDA=2.459
NC_035082.1	43606513	.	C	A	.	.	MAF_USDA=2.459
NC_035082.1	43606518	.	T	G	.	.	MAF_USDA=2.459
NC_035082.1	43606549	.	G	A	.	.	MAF_USDA=39.412
NC_035082.1	43606551	.	T	G	.	.	MAF_INRAE=4.167
NC_035082.1	43606847	.	A	G	.	.	MAF_USDA=6.25
NC_035082.1	43606881	.	C	T	.	.	MAF_USDA=1.176
NC_035082.1	43606946	.	T	A	.	.	MAF_USDA=3.279
NC_035082.1	43607058	.	G	T	.	.	MAF_USDA=2.083
NC_035082.1	43607229	.	T	C	.	.	MAF_USDA=4.098
NC_035082.1	43607405	.	A	G	.	.	MAF_USDA=38.235
NC_035082.1	43607456	.	T	G	.	.	MAF_USDA=1.639
NC_035082.1	43607596	.	C	T	.	.	MAF_INRAE=15.789
NC_035082.1	43607599	.	C	T	.	.	MAF_USDA=39.412
NC_035082.1	43607602	.	A	C	.	.	MAF_INRAE=5.263;MAF_USDA=43.529
NC_035082.1	43607748	.	C	T	.	.	MAF_USDA=3.279
NC_035082.1	43607765	.	G	A	.	.	MAF_USDA=40.0
NC_035082.1	43607907	.	A	T	.	.	MAF_USDA=2.5
NC_035082.1	43609297	.	G	C	.	.	MAF_INRAE=4.167
NC_035082.1	43609656	.	C	A	.	.	MAF_INRAE=5.263;MAF_USDA=3.39
NC_035082.1	43609755	.	A	T	.	.	MAF_INRAE=24.051;MAF_USDA=11.905
NC_035082.1	43609767	.	T	G	.	.	MAF_USDA=39.286
NC_035082.1	43609806	.	T	A	.	.	MAF_INRAE=9.494;MAF_USDA=49.412
NC_035082.1	43609810	.	A	T	.	.	MAF_USDA=7.059
NC_035082.1	43609812	.	A	T	.	.	MAF_USDA=38.824
NC_035082.1	43609819	.	G	A	.	.	MAF_USDA=37.5
NC_035082.1	43609827	.	A	T	.	.	MAF_USDA=40.0
NC_035082.1	43609917	.	T	G	.	.	MAF_USDA=2.459
NC_035082.1	43609925	.	T	C	.	.	MAF_INRAE=7.5
NC_035082.1	43609927	.	T	A	.	.	MAF_USDA=9.836
NC_035082.1	43609960	.	C	T	.	.	MAF_USDA=2.459
NC_035082.1	43609963	.	C	T	.	.	MAF_INRAE=1.667
NC_035082.1	43609964	.	C	T	.	.	MAF_USDA=14.583
NC_035082.1	43609965	.	G	T	.	.	MAF_USDA=4.918
NC_035082.1	43609976	.	T	G	.	.	MAF_USDA=3.279
NC_035082.1	43610121	.	A	G	.	.	MAF_USDA=2.459
NC_035082.1	43610133	.	C	T	.	.	MAF_INRAE=5.263;MAF_USDA=44.118
NC_035082.1	43610161	.	A	G	.	.	MAF_USDA=5.738
NC_035082.1	43610178	.	T	C	.	.	MAF_USDA=4.098
NC_035082.1	43610224	.	A	G	.	.	MAF_USDA=39.412
NC_035082.1	43610243	.	C	T	.	.	MAF_INRAE=15.833
NC_035082.1	43610271	.	C	T	.	.	MAF_USDA=7.377
NC_035082.1	43610290	.	C	T	.	.	MAF_USDA=3.279
NC_035082.1	43610292	.	G	T	.	.	MAF_USDA=2.083
NC_035082.1	43610300	.	G	A	.	.	MAF_INRAE=1.667
NC_035082.1	43610304	.	G	T	.	.	MAF_USDA=4.098
NC_035082.1	43610307	.	T	C	.	.	MAF_INRAE=1.667
NC_035082.1	43610313	.	T	G	.	.	MAF_INRAE=1.667
NC_035082.1	43610330	.	A	G	.	.	MAF_USDA=5.738
NC_035082.1	43610339	.	G	A	.	.	MAF_INRAE=1.667
NC_035082.1	43610342	.	C	T	.	.	MAF_INRAE=1.667
NC_035082.1	43610348	.	C	T	.	.	MAF_INRAE=1.667;MAF_USDA=4.918
NC_035082.1	43610350	.	G	A	.	.	MAF_INRAE=1.667
NC_035082.1	43610357	.	A	C	.	.	MAF_USDA=13.934
NC_035082.1	43610364	.	C	G	.	.	MAF_USDA=19.412
NC_035082.1	43610367	.	T	C	.	.	MAF_USDA=4.918
NC_035082.1	43610388	.	A	T	.	.	MAF_USDA=4.098
NC_035082.1	43610398	.	A	G	.	.	MAF_USDA=9.016
NC_035082.1	43610401	.	A	G	.	.	MAF_USDA=11.475
NC_035082.1	43610403	.	C	A	.	.	MAF_USDA=5.738
NC_035082.1	43610411	.	C	T	.	.	MAF_USDA=4.098
NC_035082.1	43610421	.	G	T	.	.	MAF_USDA=12.5
NC_035082.1	43610432	.	C	A	.	.	MAF_USDA=5.738
NC_035082.1	43610451	.	G	A	.	.	MAF_USDA=6.25
NC_035082.1	43610462	.	A	G	.	.	MAF_USDA=13.934
NC_035082.1	43610465	.	G	A	.	.	MAF_USDA=26.471
NC_035082.1	43610471	.	C	T	.	.	MAF_USDA=4.918
NC_035082.1	43610484	.	T	C	.	.	MAF_USDA=3.279
NC_035082.1	43610493	.	C	A	.	.	MAF_USDA=13.934
NC_035082.1	43610494	.	C	T	.	.	MAF_INRAE=5.263;MAF_USDA=3.529
NC_035082.1	43610653	.	G	T	.	.	MAF_INRAE=5.263;MAF_USDA=4.118
NC_035082.1	43611058	.	T	G	.	.	MAF_USDA=2.083
NC_035082.1	43611189	.	T	A	.	.	MAF_USDA=37.647
NC_035082.1	43611375	.	G	A	.	.	MAF_INRAE=8.228;MAF_USDA=14.706
NC_035082.1	43611887	.	T	G	.	.	MAF_INRAE=5.263
NC_035082.1	43612286	.	G	A	.	.	MAF_USDA=1.176
NC_035082.1	43612480	.	C	T	.	.	MAF_INRAE=3.165;MAF_USDA=12.941
NC_035082.1	43612555	.	G	A	.	.	MAF_INRAE=13.291;MAF_USDA=20.588
NC_035082.1	43612570	.	G	A	.	.	MAF_USDA=40.0
NC_035082.1	43612783	.	T	A	.	.	MAF_USDA=3.279
NC_035082.1	43612894	.	G	T	.	.	MAF_USDA=37.5
NC_035082.1	43613036	.	A	C	.	.	MAF_USDA=11.765
NC_035082.1	43613040	.	C	A	.	.	MAF_USDA=14.118
NC_035082.1	43613275	.	A	G	.	.	MAF_USDA=6.25
NC_035082.1	43613331	.	C	T	.	.	MAF_USDA=42.857
NC_035082.1	43613400	.	T	A	.	.	MAF_USDA=42.857
NC_035082.1	43613408	.	A	T	.	.	MAF_USDA=42.857
NC_035082.1	43613866	.	T	C	.	.	MAF_USDA=41.765
NC_035082.1	43613884	.	A	T	.	.	MAF_INRAE=10.0;MAF_USDA=2.941
NC_035082.1	43613888	.	C	T	.	.	MAF_USDA=2.459
NC_035082.1	43613908	.	C	T	.	.	MAF_INRAE=9.167
NC_035082.1	43613982	.	A	C	.	.	MAF_INRAE=5.263;MAF_USDA=46.471
NC_035082.1	43613988	.	C	T	.	.	MAF_USDA=7.647
NC_035082.1	43614013	.	C	A	.	.	MAF_USDA=1.639
NC_035082.1	43614053	.	C	T	.	.	MAF_USDA=3.279
NC_035082.1	43614451	.	C	T	.	.	MAF_USDA=42.353
NC_035082.1	43614726	.	C	T	.	.	MAF_USDA=11.765
NC_035082.1	43614954	.	C	T	.	.	MAF_INRAE=13.924;MAF_USDA=18.235
NC_035082.1	43615083	.	T	C	.	.	MAF_INRAE=5.0
NC_035082.1	43615143	.	G	A	.	.	MAF_USDA=11.176
NC_035082.1	43615449	.	A	C	.	.	MAF_USDA=42.353
NC_035082.1	43615618	.	T	A	.	.	MAF_USDA=15.882
NC_035082.1	43616616	.	G	C	.	.	MAF_USDA=1.639
NC_035082.1	43616710	.	G	A	.	.	MAF_USDA=1.639
NC_035082.1	43616874	.	T	C	.	.	MAF_INRAE=15.833;MAF_USDA=4.098
NC_035082.1	43616978	.	C	A	.	.	MAF_INRAE=16.667;MAF_USDA=4.167
NC_035082.1	43617441	.	T	A	.	.	MAF_INRAE=7.595;MAF_USDA=4.167
NC_035082.1	43617442	.	A	T	.	.	MAF_INRAE=25.949
NC_035082.1	43617443	.	A	T	.	.	MAF_USDA=6.25
NC_035082.1	43617451	.	T	A	.	.	MAF_INRAE=45.57;MAF_USDA=25.0
NC_035082.1	43617463	.	T	C	.	.	MAF_USDA=2.459
NC_035082.1	43617670	.	C	T	.	.	MAF_INRAE=14.167
NC_035082.1	43617881	.	T	A	.	.	MAF_INRAE=7.5
NC_035082.1	43618205	.	G	T	.	.	MAF_INRAE=5.263;MAF_USDA=1.667
NC_035082.1	43618301	.	G	A	.	.	MAF_INRAE=10.0
NC_035082.1	43618369	.	A	T	.	.	MAF_USDA=2.459
NC_035082.1	43618555	.	G	A	.	.	MAF_USDA=6.78
NC_035082.1	43618570	.	C	T	.	.	MAF_INRAE=13.924;MAF_USDA=5.952
NC_035082.1	43618581	.	A	T	.	.	MAF_INRAE=19.62;MAF_USDA=48.214
NC_035082.1	43618744	.	T	A	.	.	MAF_INRAE=15.19;MAF_USDA=2.353
NC_035082.1	43618830	.	T	G	.	.	MAF_USDA=2.083
NC_035082.1	43618912	.	C	A	.	.	MAF_INRAE=5.263;MAF_USDA=4.118
NC_035082.1	43618958	.	C	A	.	.	MAF_INRAE=13.291;MAF_USDA=5.294
NC_035082.1	43619336	.	A	G	.	.	MAF_INRAE=18.987;MAF_USDA=48.235
NC_035082.1	43619436	.	T	C	.	.	MAF_USDA=2.083
NC_035082.1	43619447	.	T	G	.	.	MAF_INRAE=4.167
NC_035082.1	43619565	.	G	T	.	.	MAF_INRAE=10.0;MAF_USDA=1.639
NC_035082.1	43619581	.	G	T	.	.	MAF_INRAE=10.0;MAF_USDA=1.639
NC_035082.1	43619861	.	G	T	.	.	MAF_INRAE=5.263;MAF_USDA=4.167
NC_035082.1	43619872	.	A	T	.	.	MAF_USDA=3.279
NC_035082.1	43619904	.	A	G	.	.	MAF_INRAE=7.5;MAF_USDA=42.353
NC_035082.1	43620102	.	C	A	.	.	MAF_USDA=2.083
NC_035082.1	43620160	.	C	T	.	.	MAF_USDA=1.176
NC_035082.1	43620553	.	C	T	.	.	MAF_INRAE=15.789;MAF_USDA=2.083
NC_035082.1	43620565	.	A	C	.	.	MAF_INRAE=10.526
NC_035082.1	43621361	.	C	T	.	.	MAF_USDA=2.083
NC_035082.1	43621528	.	C	A	.	.	MAF_INRAE=7.5
NC_035082.1	43621636	.	G	A	.	.	MAF_INRAE=15.789
NC_035082.1	43621869	.	T	C	.	.	MAF_INRAE=7.5;MAF_USDA=43.976
NC_035082.1	43622250	.	G	C	.	.	MAF_INRAE=2.632
NC_035082.1	43622479	.	C	A	.	.	MAF_INRAE=16.456;MAF_USDA=10.588
NC_035082.1	43622536	.	A	C	.	.	MAF_USDA=1.639
NC_035082.1	43622631	.	G	T	.	.	MAF_USDA=5.294
NC_035082.1	43623035	.	T	G	.	.	MAF_USDA=26.786
NC_035082.1	43623179	.	T	A	.	.	MAF_USDA=3.529
NC_035082.1	43623203	.	T	G	.	.	MAF_INRAE=7.5;MAF_USDA=42.353
NC_035082.1	43623427	.	C	T	.	.	MAF_INRAE=7.5;MAF_USDA=43.529
NC_035082.1	43623459	.	A	G	.	.	MAF_INRAE=13.291;MAF_USDA=5.294
NC_035082.1	43623527	.	G	A	.	.	MAF_INRAE=13.291;MAF_USDA=5.294
NC_035082.1	43623543	.	G	C	.	.	MAF_USDA=1.639
NC_035082.1	43623557	.	C	A	.	.	MAF_USDA=1.639
NC_035082.1	43623572	.	G	A	.	.	MAF_USDA=2.459
NC_035082.1	43623594	.	G	C	.	.	MAF_INRAE=7.5;MAF_USDA=42.941
NC_035082.1	43623894	.	G	C	.	.	MAF_USDA=4.098
NC_035082.1	43623938	.	G	A	.	.	MAF_USDA=2.083
NC_035082.1	43623943	.	C	T	.	.	MAF_INRAE=7.5;MAF_USDA=42.941
NC_035082.1	43623968	.	G	A	.	.	MAF_INRAE=15.19;MAF_USDA=4.706
NC_035082.1	43624013	.	C	A	.	.	MAF_INRAE=18.987;MAF_USDA=48.235
NC_035082.1	43624023	.	T	G	.	.	MAF_INRAE=7.5;MAF_USDA=42.353
NC_035082.1	43624025	.	C	T	.	.	MAF_INRAE=20.886;MAF_USDA=47.647
NC_035082.1	43624145	.	T	G	.	.	MAF_USDA=2.459
NC_035082.1	43624151	.	T	C	.	.	MAF_USDA=2.083
NC_035082.1	43624315	.	G	T	.	.	MAF_USDA=10.588
NC_035082.1	43624414	.	C	A	.	.	MAF_USDA=1.667
NC_035082.1	43624595	.	C	T	.	.	MAF_INRAE=5.063;MAF_USDA=2.174
NC_035082.1	43624813	.	G	C	.	.	MAF_INRAE=5.263
NC_035082.1	43625055	.	G	A	.	.	MAF_USDA=40.588
NC_035082.1	43625079	.	G	A	.	.	MAF_USDA=1.176
NC_035082.1	43625142	.	T	A	.	.	MAF_INRAE=9.167;MAF_USDA=9.524
NC_035082.1	43625151	.	A	C	.	.	MAF_USDA=42.353
NC_035082.1	43625176	.	T	G	.	.	MAF_USDA=5.294
NC_035082.1	43625204	.	G	A	.	.	MAF_USDA=6.557
NC_035082.1	43625219	.	T	A	.	.	MAF_USDA=2.459
NC_035082.1	43625267	.	C	A	.	.	MAF_INRAE=15.789
NC_035082.1	43625283	.	A	G	.	.	MAF_USDA=2.083
NC_035082.1	43625291	.	G	A	.	.	MAF_USDA=12.353
NC_035082.1	43625299	.	C	T	.	.	MAF_INRAE=13.291;MAF_USDA=5.294
NC_035082.1	43625430	.	C	A	.	.	MAF_USDA=42.353
NC_035082.1	43625474	.	G	A	.	.	MAF_USDA=41.176
NC_035082.1	43625685	.	G	A	.	.	MAF_INRAE=5.263
NC_035082.1	43626570	.	C	T	.	.	MAF_INRAE=5.263
NC_035082.1	43626774	.	A	T	.	.	MAF_INRAE=5.263;MAF_USDA=6.522
NC_035082.1	43627157	.	T	C	.	.	MAF_USDA=29.412
NC_035082.1	43627160	.	T	G	.	.	MAF_USDA=30.0
NC_035082.1	43627324	.	T	A	.	.	MAF_USDA=2.459
NC_035082.1	43627476	.	T	A	.	.	MAF_USDA=42.353
NC_035082.1	43627539	.	G	A	.	.	MAF_USDA=3.279
NC_035082.1	43627543	.	G	T	.	.	MAF_INRAE=13.291;MAF_USDA=5.294
NC_035082.1	43627550	.	T	G	.	.	MAF_USDA=2.083
NC_035082.1	43627556	.	G	T	.	.	MAF_INRAE=13.291;MAF_USDA=5.294
NC_035082.1	43627565	.	A	G	.	.	MAF_INRAE=37.342;MAF_USDA=2.083
NC_035082.1	43627607	.	G	A	.	.	MAF_INRAE=5.263;MAF_USDA=3.529
NC_035082.1	43627623	.	T	C	.	.	MAF_USDA=35.417
NC_035082.1	43627693	.	T	G	.	.	MAF_INRAE=13.291;MAF_USDA=50.0
NC_035082.1	43627694	.	G	A	.	.	MAF_USDA=4.167
NC_035082.1	43627701	.	C	T	.	.	MAF_USDA=3.333
NC_035082.1	43627775	.	G	T	.	.	MAF_INRAE=21.053;MAF_USDA=7.059
NC_035082.1	43627921	.	C	T	.	.	MAF_USDA=45.082
NC_035082.1	43627932	.	G	T	.	.	MAF_USDA=4.098
NC_035082.1	43627977	.	T	C	.	.	MAF_USDA=40.0
NC_035082.1	43628010	.	G	T	.	.	MAF_USDA=2.459
NC_035082.1	43628105	.	T	A	.	.	MAF_INRAE=15.19;MAF_USDA=4.706
NC_035082.1	43628155	.	C	A	.	.	MAF_USDA=25.882
NC_035082.1	43628208	.	A	G	.	.	MAF_INRAE=13.291;MAF_USDA=5.294
NC_035082.1	43628351	.	T	C	.	.	MAF_INRAE=5.263;MAF_USDA=4.118
NC_035082.1	43628376	.	A	G	.	.	MAF_USDA=42.353
NC_035082.1	43628452	.	C	T	.	.	MAF_USDA=6.471
NC_035082.1	43628454	.	G	T	.	.	MAF_INRAE=5.263;MAF_USDA=46.471
NC_035082.1	43628481	.	G	A	.	.	MAF_INRAE=13.291;MAF_USDA=5.294
NC_035082.1	43628506	.	C	A	.	.	MAF_INRAE=13.291;MAF_USDA=5.294
NC_035082.1	43628527	.	C	T	.	.	MAF_USDA=1.639
NC_035082.1	43628573	.	C	G	.	.	MAF_USDA=14.706
NC_035082.1	43628675	.	A	C	.	.	MAF_INRAE=13.291;MAF_USDA=48.235
NC_035082.1	43628749	.	T	C	.	.	MAF_USDA=41.176
NC_035082.1	43628781	.	G	A	.	.	MAF_USDA=43.529
NC_035082.1	43628883	.	T	C	.	.	MAF_USDA=1.639
NC_035082.1	43628923	.	T	G	.	.	MAF_INRAE=5.263;MAF_USDA=1.639
NC_035082.1	43628925	.	A	C	.	.	MAF_USDA=42.353
NC_035082.1	43628982	.	C	T	.	.	MAF_USDA=42.941
NC_035082.1	43629019	.	C	A	.	.	MAF_USDA=12.941
NC_035082.1	43629025	.	A	T	.	.	MAF_USDA=42.941
NC_035082.1	43629108	.	T	A	.	.	MAF_USDA=12.353
NC_035082.1	43629121	.	G	T	.	.	MAF_USDA=1.176
NC_035082.1	43629148	.	G	A	.	.	MAF_INRAE=15.19;MAF_USDA=48.235
NC_035082.1	43629244	.	A	C	.	.	MAF_USDA=42.353
NC_035082.1	43629267	.	C	T	.	.	MAF_INRAE=9.167;MAF_USDA=2.083
NC_035082.1	43629342	.	A	G	.	.	MAF_USDA=41.765
NC_035082.1	43629419	.	T	C	.	.	MAF_INRAE=7.5
NC_035082.1	43629483	.	C	G	.	.	MAF_USDA=42.353
NC_035082.1	43629570	.	T	C	.	.	MAF_USDA=2.941
NC_035082.1	43629823	.	C	T	.	.	MAF_USDA=37.5
NC_035082.1	43629824	.	A	G	.	.	MAF_USDA=37.5
NC_035082.1	43629920	.	A	T	.	.	MAF_USDA=1.639
NC_035082.1	43629972	.	C	T	.	.	MAF_USDA=1.639
NC_035082.1	43630188	.	T	G	.	.	MAF_INRAE=10.0;MAF_USDA=47.541
NC_035082.1	43630274	.	A	G	.	.	MAF_INRAE=37.975;MAF_USDA=5.294
NC_035082.1	43630564	.	T	C	.	.	MAF_USDA=41.765
NC_035082.1	43630674	.	G	A	.	.	MAF_USDA=41.765
NC_035082.1	43631025	.	C	G	.	.	MAF_USDA=3.571
NC_035082.1	43631218	.	T	C	.	.	MAF_USDA=41.765
NC_035082.1	43631266	.	C	A	.	.	MAF_INRAE=15.789;MAF_USDA=12.941
NC_035082.1	43631281	.	T	C	.	.	MAF_INRAE=16.667;MAF_USDA=4.098
NC_035082.1	43631290	.	C	T	.	.	MAF_INRAE=34.81;MAF_USDA=3.529
NC_035082.1	43631355	.	A	C	.	.	MAF_INRAE=13.291;MAF_USDA=5.294
NC_035082.1	43631433	.	C	A	.	.	MAF_INRAE=20.253;MAF_USDA=28.235
NC_035082.1	43631444	.	T	A	.	.	MAF_USDA=41.765
NC_035082.1	43631510	.	G	A	.	.	MAF_USDA=2.083
NC_035082.1	43631790	.	C	A	.	.	MAF_USDA=10.588
NC_035082.1	43632807	.	C	T	.	.	MAF_USDA=14.583
NC_035082.1	43632920	.	C	T	.	.	MAF_USDA=3.279
NC_035082.1	43633014	.	A	C	.	.	MAF_INRAE=14.557;MAF_USDA=44.706
NC_035082.1	43633085	.	C	G	.	.	MAF_USDA=2.459
NC_035082.1	43633129	.	G	T	.	.	MAF_INRAE=8.333;MAF_USDA=5.882
NC_035082.1	43633265	.	T	A	.	.	MAF_INRAE=1.667
NC_035082.1	43633267	.	T	C	.	.	MAF_INRAE=1.667
NC_035082.1	43633280	.	A	C	.	.	MAF_USDA=11.176
NC_035082.1	43633285	.	G	T	.	.	MAF_INRAE=2.5
NC_035082.1	43633291	.	A	T	.	.	MAF_INRAE=1.667
NC_035082.1	43633300	.	G	A	.	.	MAF_INRAE=5.263;MAF_USDA=4.118
NC_035082.1	43633310	.	G	T	.	.	MAF_INRAE=1.667
NC_035082.1	43633324	.	A	T	.	.	MAF_USDA=5.738
NC_035082.1	43633339	.	T	G	.	.	MAF_USDA=10.656
NC_035082.1	43633347	.	T	C	.	.	MAF_USDA=1.176
NC_035082.1	43633383	.	G	A	.	.	MAF_USDA=4.918
NC_035082.1	43633388	.	G	T	.	.	MAF_USDA=4.918
NC_035082.1	43633395	.	G	T	.	.	MAF_USDA=1.176
NC_035082.1	43633777	.	T	A	.	.	MAF_INRAE=7.5;MAF_USDA=3.279
NC_035082.1	43633974	.	A	G	.	.	MAF_INRAE=10.0
NC_035082.1	43633989	.	C	A	.	.	MAF_INRAE=15.823;MAF_USDA=44.118
NC_035082.1	43634131	.	G	A	.	.	MAF_USDA=6.25
NC_035082.1	43634135	.	G	T	.	.	MAF_INRAE=5.263;MAF_USDA=4.118
NC_035082.1	43634195	.	T	A	.	.	MAF_INRAE=13.924;MAF_USDA=48.235
NC_035082.1	43634238	.	T	C	.	.	MAF_INRAE=16.456;MAF_USDA=11.176
NC_035082.1	43634258	.	G	C	.	.	MAF_INRAE=13.291
NC_035082.1	43634271	.	G	A	.	.	MAF_USDA=1.639
NC_035082.1	43634424	.	C	T	.	.	MAF_INRAE=13.291;MAF_USDA=5.294
NC_035082.1	43634524	.	A	G	.	.	MAF_INRAE=5.263;MAF_USDA=4.098
NC_035082.1	43634878	.	A	C	.	.	MAF_USDA=3.529
NC_035082.1	43634929	.	A	T	.	.	MAF_USDA=15.294
NC_035082.1	43634995	.	C	T	.	.	MAF_USDA=10.588
NC_035082.1	43635087	.	C	T	.	.	MAF_USDA=4.167
NC_035082.1	43635221	.	G	A	.	.	MAF_USDA=3.529
NC_035082.1	43635275	.	A	C	.	.	MAF_INRAE=5.263;MAF_USDA=4.706
NC_035082.1	43635315	.	A	T	.	.	MAF_INRAE=15.789
NC_035082.1	43635348	.	C	T	.	.	MAF_INRAE=1.667;MAF_USDA=5.882
NC_035082.1	43635357	.	T	C	.	.	MAF_INRAE=14.557;MAF_USDA=44.118
NC_035082.1	43635507	.	A	T	.	.	MAF_USDA=2.459
NC_035082.1	43635579	.	C	T	.	.	MAF_INRAE=5.263;MAF_USDA=1.639
NC_035082.1	43635738	.	G	T	.	.	MAF_INRAE=8.333;MAF_USDA=45.294
NC_035082.1	43635753	.	A	G	.	.	MAF_USDA=9.016
NC_035082.1	43635783	.	G	A	.	.	MAF_INRAE=5.263;MAF_USDA=4.918
NC_035082.1	43635822	.	C	T	.	.	MAF_INRAE=13.291;MAF_USDA=47.059
NC_035082.1	43635828	.	A	C	.	.	MAF_USDA=1.639
NC_035082.1	43635829	.	C	T	.	.	MAF_INRAE=5.063;MAF_USDA=16.471
NC_035082.1	43635843	.	G	T	.	.	MAF_USDA=3.529
NC_035082.1	43635846	.	C	A	.	.	MAF_USDA=6.557
NC_035082.1	43635855	.	G	A	.	.	MAF_USDA=5.738
NC_035082.1	43635860	.	G	A	.	.	MAF_USDA=4.098
NC_035082.1	43635880	.	C	T	.	.	MAF_USDA=5.738
NC_035082.1	43635884	.	C	T	.	.	MAF_USDA=5.738
NC_035082.1	43635885	.	A	G	.	.	MAF_USDA=6.557
NC_035082.1	43635910	.	A	C	.	.	MAF_USDA=1.639
NC_035082.1	43635912	.	C	G	.	.	MAF_INRAE=5.263;MAF_USDA=4.118
NC_035082.1	43635916	.	G	A	.	.	MAF_USDA=1.639
NC_035082.1	43635922	.	A	T	.	.	MAF_USDA=3.529
NC_035082.1	43636047	.	A	T	.	.	MAF_INRAE=15.789
NC_035082.1	43636050	.	C	A	.	.	MAF_USDA=2.083
NC_035082.1	43636086	.	C	G	.	.	MAF_USDA=1.639
NC_035082.1	43636092	.	C	G	.	.	MAF_USDA=3.529
NC_035082.1	43636189	.	C	T	.	.	MAF_INRAE=13.291;MAF_USDA=48.824
NC_035082.1	43636220	.	A	C	.	.	MAF_INRAE=13.291;MAF_USDA=48.235
NC_035082.1	43636226	.	G	A	.	.	MAF_INRAE=13.291;MAF_USDA=47.647
NC_035082.1	43636240	.	C	T	.	.	MAF_INRAE=13.291;MAF_USDA=48.235
NC_035082.1	43636251	.	A	G	.	.	MAF_INRAE=13.291;MAF_USDA=48.235
NC_035082.1	43636339	.	T	A	.	.	MAF_INRAE=13.291;MAF_USDA=48.235
NC_035082.1	43636353	.	T	A	.	.	MAF_USDA=3.279
NC_035082.1	43636469	.	A	G	.	.	MAF_INRAE=21.053;MAF_USDA=3.529
NC_035082.1	43636664	.	T	G	.	.	MAF_USDA=8.333
NC_035082.1	43636708	.	C	T	.	.	MAF_USDA=1.639
NC_035082.1	43636765	.	A	C	.	.	MAF_INRAE=5.0;MAF_USDA=24.118
NC_035082.1	43636959	.	G	T	.	.	MAF_INRAE=16.456;MAF_USDA=10.0
NC_035082.1	43636974	.	T	G	.	.	MAF_INRAE=13.291;MAF_USDA=48.824
NC_035082.1	43637038	.	C	G	.	.	MAF_INRAE=13.291
NC_035082.1	43637064	.	T	C	.	.	MAF_INRAE=13.291
NC_035082.1	43637118	.	T	A	.	.	MAF_INRAE=12.658;MAF_USDA=48.824
NC_035082.1	43637207	.	A	T	.	.	MAF_USDA=12.5
NC_035082.1	43637253	.	C	T	.	.	MAF_USDA=6.25
NC_035082.1	43637283	.	T	G	.	.	MAF_INRAE=13.291;MAF_USDA=48.235
NC_035082.1	43637359	.	A	C	.	.	MAF_INRAE=15.19;MAF_USDA=45.294
NC_035082.1	43637411	.	C	G	.	.	MAF_INRAE=7.5;MAF_USDA=1.176
NC_035082.1	43637507	.	A	T	.	.	MAF_INRAE=13.291;MAF_USDA=48.824
NC_035082.1	43637546	.	C	A	.	.	MAF_INRAE=37.342;MAF_USDA=4.118
NC_035082.1	43637590	.	G	A	.	.	MAF_INRAE=6.667;MAF_USDA=1.176
NC_035082.1	43637602	.	T	C	.	.	MAF_INRAE=12.025
NC_035082.1	43637677	.	T	G	.	.	MAF_INRAE=5.263;MAF_USDA=4.098
NC_035082.1	43637906	.	A	G	.	.	MAF_INRAE=1.667;MAF_USDA=5.357
NC_035082.1	43637916	.	G	A	.	.	MAF_INRAE=1.667;MAF_USDA=5.357
NC_035082.1	43637937	.	G	T	.	.	MAF_USDA=45.833
NC_035082.1	43638016	.	T	G	.	.	MAF_USDA=40.909
NC_035082.1	43639040	.	G	A	.	.	MAF_INRAE=36.667
NC_035082.1	43639297	.	G	T	.	.	MAF_INRAE=13.291;MAF_USDA=48.824
NC_035082.1	43639353	.	C	T	.	.	MAF_INRAE=13.291;MAF_USDA=48.235
NC_035082.1	43639380	.	G	A	.	.	MAF_USDA=4.118
NC_035082.1	43639504	.	G	C	.	.	MAF_USDA=7.647
NC_035082.1	43639534	.	T	A	.	.	MAF_USDA=6.25
NC_035082.1	43639535	.	G	T	.	.	MAF_USDA=6.25
NC_035082.1	43639595	.	G	C	.	.	MAF_INRAE=13.291;MAF_USDA=50.0
NC_035082.1	43639611	.	T	G	.	.	MAF_INRAE=9.167;MAF_USDA=48.824
NC_035082.1	43639632	.	G	A	.	.	MAF_USDA=6.557
NC_035082.1	43639666	.	G	C	.	.	MAF_INRAE=9.167;MAF_USDA=5.294
NC_035082.1	43639677	.	G	A	.	.	MAF_USDA=3.279
NC_035082.1	43639695	.	G	A	.	.	MAF_INRAE=7.5
NC_035082.1	43639845	.	T	A	.	.	MAF_INRAE=13.291;MAF_USDA=48.235
NC_035082.1	43639846	.	T	C	.	.	MAF_INRAE=9.167;MAF_USDA=48.235
NC_035082.1	43639928	.	G	A	.	.	MAF_USDA=6.471
NC_035082.1	43639972	.	C	G	.	.	MAF_USDA=6.25
NC_035082.1	43639992	.	G	T	.	.	MAF_INRAE=5.263;MAF_USDA=4.118
NC_035082.1	43640026	.	G	A	.	.	MAF_INRAE=12.658;MAF_USDA=5.294
NC_035082.1	43640134	.	G	A	.	.	MAF_INRAE=15.833;MAF_USDA=4.098
NC_035082.1	43640480	.	C	T	.	.	MAF_INRAE=13.291;MAF_USDA=48.235
NC_035082.1	43640622	.	C	T	.	.	MAF_INRAE=10.526
NC_035082.1	43640649	.	A	T	.	.	MAF_INRAE=12.658;MAF_USDA=48.824
NC_035082.1	43640777	.	G	A	.	.	MAF_INRAE=13.291;MAF_USDA=48.235
NC_035082.1	43640978	.	G	T	.	.	MAF_INRAE=13.291;MAF_USDA=47.647
NC_035082.1	43640979	.	G	C	.	.	MAF_INRAE=9.167;MAF_USDA=49.412
NC_035082.1	43641049	.	G	A	.	.	MAF_INRAE=13.291;MAF_USDA=48.824
NC_035082.1	43641063	.	A	G	.	.	MAF_INRAE=13.291;MAF_USDA=48.235
NC_035082.1	43641139	.	A	C	.	.	MAF_INRAE=13.291
NC_035082.1	43641255	.	T	C	.	.	MAF_USDA=1.639
NC_035082.1	43641389	.	T	G	.	.	MAF_INRAE=13.291;MAF_USDA=5.952
NC_035082.1	43641516	.	T	C	.	.	MAF_INRAE=13.291;MAF_USDA=50.0
NC_035082.1	43641519	.	T	C	.	.	MAF_INRAE=9.167;MAF_USDA=49.412
NC_035082.1	43641555	.	T	A	.	.	MAF_INRAE=13.291;MAF_USDA=23.913
NC_035082.1	43641589	.	G	A	.	.	MAF_INRAE=16.667
NC_035082.1	43641662	.	T	C	.	.	MAF_INRAE=13.291;MAF_USDA=48.235
NC_035082.1	43641826	.	G	T	.	.	MAF_USDA=8.197
NC_035082.1	43641837	.	T	C	.	.	MAF_INRAE=13.291;MAF_USDA=49.412
NC_035082.1	43641861	.	A	T	.	.	MAF_INRAE=13.291;MAF_USDA=47.647
NC_035082.1	43641887	.	G	C	.	.	MAF_INRAE=13.291;MAF_USDA=47.647
NC_035082.1	43641888	.	C	A	.	.	MAF_INRAE=9.167;MAF_USDA=47.059
NC_035082.1	43641900	.	A	G	.	.	MAF_USDA=4.098
NC_035082.1	43641917	.	A	G	.	.	MAF_INRAE=13.291;MAF_USDA=47.647
NC_035082.1	43641934	.	G	A	.	.	MAF_INRAE=13.291;MAF_USDA=48.235
NC_035082.1	43641948	.	G	T	.	.	MAF_USDA=15.882
NC_035082.1	43641970	.	C	A	.	.	MAF_INRAE=5.263;MAF_USDA=14.583
NC_035082.1	43641971	.	A	C	.	.	MAF_INRAE=13.291;MAF_USDA=47.647
NC_035082.1	43642061	.	C	T	.	.	MAF_USDA=3.571
NC_035082.1	43642069	.	T	C	.	.	MAF_INRAE=12.658;MAF_USDA=4.762
NC_035082.1	43642076	.	A	C	.	.	MAF_USDA=2.5
NC_035082.1	43642100	.	T	C	.	.	MAF_USDA=6.667
NC_035082.1	43642104	.	C	T	.	.	MAF_USDA=3.333
NC_035082.1	43642400	.	A	G	.	.	MAF_INRAE=13.291;MAF_USDA=49.412
NC_035082.1	43642413	.	C	T	.	.	MAF_INRAE=13.291;MAF_USDA=48.824
NC_035082.1	43642416	.	A	C	.	.	MAF_USDA=8.333
NC_035082.1	43642421	.	C	A	.	.	MAF_INRAE=13.291;MAF_USDA=48.824
NC_035082.1	43642463	.	T	G	.	.	MAF_INRAE=2.5;MAF_USDA=1.176
NC_035082.1	43642559	.	T	G	.	.	MAF_INRAE=9.167
NC_035082.1	43642822	.	G	T	.	.	MAF_USDA=3.279
NC_035082.1	43642854	.	T	A	.	.	MAF_INRAE=5.263
NC_035082.1	43642870	.	T	C	.	.	MAF_USDA=6.557
NC_035082.1	43642884	.	T	G	.	.	MAF_INRAE=13.291;MAF_USDA=48.824
NC_035082.1	43642944	.	G	A	.	.	MAF_INRAE=13.291;MAF_USDA=48.235
NC_035082.1	43642998	.	T	C	.	.	MAF_INRAE=13.291;MAF_USDA=15.882
NC_035082.1	43643033	.	A	G	.	.	MAF_INRAE=13.291;MAF_USDA=50.0
NC_035082.1	43643182	.	G	A	.	.	MAF_INRAE=7.5
NC_035082.1	43643194	.	G	A	.	.	MAF_INRAE=13.291;MAF_USDA=48.235
NC_035082.1	43643226	.	G	A	.	.	MAF_INRAE=21.053;MAF_USDA=3.529
NC_035082.1	43643229	.	G	A	.	.	MAF_USDA=6.25
NC_035082.1	43643267	.	A	G	.	.	MAF_USDA=9.412
NC_035082.1	43643268	.	C	T	.	.	MAF_INRAE=13.291;MAF_USDA=48.824
NC_035082.1	43643309	.	G	T	.	.	MAF_INRAE=13.291;MAF_USDA=48.235
NC_035082.1	43643310	.	A	T	.	.	MAF_INRAE=9.167;MAF_USDA=12.353
NC_035082.1	43643343	.	G	T	.	.	MAF_USDA=2.083
NC_035082.1	43643348	.	A	G	.	.	MAF_INRAE=13.291;MAF_USDA=48.824
NC_035082.1	43643419	.	C	T	.	.	MAF_USDA=1.639
NC_035082.1	43643444	.	C	T	.	.	MAF_USDA=2.459
NC_035082.1	43643513	.	T	A	.	.	MAF_INRAE=13.291;MAF_USDA=48.235
NC_035082.1	43643522	.	G	T	.	.	MAF_INRAE=13.291;MAF_USDA=45.882
NC_035082.1	43643529	.	A	T	.	.	MAF_INRAE=13.291;MAF_USDA=48.824
NC_035082.1	43643587	.	G	T	.	.	MAF_INRAE=15.789
NC_035082.1	43643609	.	C	T	.	.	MAF_USDA=4.098
NC_035082.1	43643672	.	A	T	.	.	MAF_INRAE=13.291;MAF_USDA=48.235
NC_035082.1	43643707	.	A	T	.	.	MAF_USDA=2.083
NC_035082.1	43643733	.	G	T	.	.	MAF_USDA=4.918
NC_035082.1	43643755	.	A	G	.	.	MAF_INRAE=13.291;MAF_USDA=5.294
NC_035082.1	43643866	.	A	C	.	.	MAF_INRAE=13.291;MAF_USDA=48.235
NC_035082.1	43643892	.	G	A	.	.	MAF_USDA=4.918
NC_035082.1	43643899	.	G	T	.	.	MAF_USDA=5.294
NC_035082.1	43643909	.	C	T	.	.	MAF_INRAE=13.291;MAF_USDA=48.235
NC_035082.1	43644053	.	C	A	.	.	MAF_INRAE=13.291;MAF_USDA=48.235
NC_035082.1	43644101	.	C	T	.	.	MAF_USDA=4.098
NC_035082.1	43644140	.	C	A	.	.	MAF_USDA=4.098
NC_035082.1	43644141	.	A	G	.	.	MAF_INRAE=13.291;MAF_USDA=48.824
NC_035082.1	43644164	.	A	C	.	.	MAF_INRAE=13.291;MAF_USDA=48.235
NC_035082.1	43644197	.	A	C	.	.	MAF_INRAE=13.291;MAF_USDA=48.235
NC_035082.1	43644356	.	G	T	.	.	MAF_INRAE=5.263;MAF_USDA=4.118
NC_035082.1	43644361	.	G	T	.	.	MAF_USDA=3.279
NC_035082.1	43644373	.	T	A	.	.	MAF_USDA=3.279
NC_035082.1	43644417	.	G	A	.	.	MAF_USDA=1.639
NC_035082.1	43644525	.	G	A	.	.	MAF_INRAE=13.291;MAF_USDA=5.294
NC_035082.1	43644628	.	G	A	.	.	MAF_USDA=6.557
NC_035082.1	43644661	.	A	T	.	.	MAF_INRAE=13.291;MAF_USDA=47.647
NC_035082.1	43644677	.	C	T	.	.	MAF_USDA=4.118
NC_035082.1	43644698	.	T	C	.	.	MAF_INRAE=13.291;MAF_USDA=48.235
NC_035082.1	43644737	.	T	C	.	.	MAF_INRAE=13.291;MAF_USDA=50.0
NC_035082.1	43644738	.	A	C	.	.	MAF_INRAE=9.167;MAF_USDA=48.824
NC_035082.1	43644756	.	A	T	.	.	MAF_INRAE=13.291;MAF_USDA=48.235
NC_035082.1	43644782	.	T	C	.	.	MAF_USDA=7.647
NC_035082.1	43644788	.	T	A	.	.	MAF_INRAE=13.291;MAF_USDA=48.824
NC_035082.1	43644879	.	G	A	.	.	MAF_INRAE=13.291;MAF_USDA=48.235
NC_035082.1	43644885	.	C	T	.	.	MAF_USDA=2.459
NC_035082.1	43645028	.	A	T	.	.	MAF_INRAE=13.291;MAF_USDA=49.412
NC_035082.1	43645053	.	T	C	.	.	MAF_INRAE=17.089;MAF_USDA=10.588
NC_035082.1	43645082	.	G	A	.	.	MAF_USDA=1.639
NC_035082.1	43645150	.	G	T	.	.	MAF_INRAE=13.291;MAF_USDA=5.294
NC_035082.1	43645229	.	C	T	.	.	MAF_USDA=2.083
NC_035082.1	43645275	.	A	C	.	.	MAF_INRAE=13.291;MAF_USDA=48.235
NC_035082.1	43645284	.	C	T	.	.	MAF_USDA=5.294
NC_035082.1	43645419	.	T	C	.	.	MAF_INRAE=13.291;MAF_USDA=47.647
NC_035082.1	43645583	.	A	G	.	.	MAF_INRAE=17.089;MAF_USDA=47.619
NC_035082.1	43645596	.	C	A	.	.	MAF_USDA=1.639
NC_035082.1	43645605	.	T	A	.	.	MAF_USDA=3.279
NC_035082.1	43645648	.	A	T	.	.	MAF_USDA=4.167
NC_035082.1	43645781	.	G	T	.	.	MAF_INRAE=12.025;MAF_USDA=47.647
NC_035082.1	43645820	.	A	C	.	.	MAF_INRAE=12.658;MAF_USDA=48.235
NC_035082.1	43645861	.	A	T	.	.	MAF_INRAE=5.263
NC_035082.1	43645883	.	A	C	.	.	MAF_INRAE=13.291;MAF_USDA=48.824
NC_035082.1	43645954	.	G	T	.	.	MAF_INRAE=13.291;MAF_USDA=48.235
NC_035082.1	43645982	.	G	T	.	.	MAF_INRAE=16.667;MAF_USDA=4.098
NC_035082.1	43646015	.	G	T	.	.	MAF_USDA=4.167
NC_035082.1	43646031	.	C	T	.	.	MAF_USDA=4.098
NC_035082.1	43646183	.	A	G	.	.	MAF_INRAE=12.658;MAF_USDA=48.235
NC_035082.1	43646186	.	C	T	.	.	MAF_INRAE=8.333;MAF_USDA=48.235
NC_035082.1	43646224	.	A	G	.	.	MAF_INRAE=10.759;MAF_USDA=48.824
NC_035082.1	43646346	.	C	T	.	.	MAF_USDA=1.667
NC_035082.1	43646424	.	T	A	.	.	MAF_USDA=41.176
NC_035082.1	43646437	.	T	G	.	.	MAF_USDA=2.083
NC_035082.1	43646472	.	C	A	.	.	MAF_INRAE=15.19;MAF_USDA=9.412
NC_035082.1	43646492	.	G	T	.	.	MAF_INRAE=13.291;MAF_USDA=50.0
NC_035082.1	43646547	.	G	A	.	.	MAF_USDA=4.918
NC_035082.1	43646608	.	G	C	.	.	MAF_USDA=33.333
NC_035082.1	43646639	.	C	G	.	.	MAF_USDA=1.639
NC_035082.1	43646693	.	G	T	.	.	MAF_INRAE=13.291;MAF_USDA=49.412
NC_035082.1	43646917	.	G	T	.	.	MAF_USDA=2.459
NC_035082.1	43646964	.	C	T	.	.	MAF_USDA=2.459
NC_035082.1	43646989	.	C	T	.	.	MAF_INRAE=16.667
NC_035082.1	43647022	.	T	C	.	.	MAF_USDA=3.279
NC_035082.1	43647132	.	G	A	.	.	MAF_USDA=41.765
NC_035082.1	43647249	.	C	G	.	.	MAF_USDA=5.738
NC_035082.1	43647254	.	G	T	.	.	MAF_INRAE=13.291;MAF_USDA=5.294
NC_035082.1	43647269	.	A	G	.	.	MAF_INRAE=8.228;MAF_USDA=1.765
NC_035082.1	43647333	.	G	A	.	.	MAF_USDA=2.459
NC_035082.1	43647438	.	T	A	.	.	MAF_INRAE=10.526
NC_035082.1	43647452	.	G	A	.	.	MAF_INRAE=5.0;MAF_USDA=48.824
NC_035082.1	43647461	.	C	T	.	.	MAF_INRAE=5.0
NC_035082.1	43647478	.	G	A	.	.	MAF_INRAE=10.127
NC_035082.1	43647549	.	T	G	.	.	MAF_INRAE=12.658;MAF_USDA=50.0
NC_035082.1	43647583	.	A	G	.	.	MAF_INRAE=12.658;MAF_USDA=4.706
NC_035082.1	43647786	.	G	T	.	.	MAF_INRAE=13.291;MAF_USDA=5.357
NC_035082.1	43647984	.	T	A	.	.	MAF_INRAE=5.263;MAF_USDA=3.279
NC_035082.1	43647986	.	G	A	.	.	MAF_INRAE=13.291;MAF_USDA=4.706
NC_035082.1	43647998	.	C	A	.	.	MAF_INRAE=21.053;MAF_USDA=8.333
NC_035082.1	43648013	.	A	G	.	.	MAF_INRAE=13.291;MAF_USDA=48.824
NC_035082.1	43648112	.	C	T	.	.	MAF_USDA=1.639
NC_035082.1	43648134	.	C	T	.	.	MAF_INRAE=21.053;MAF_USDA=3.571
NC_035082.1	43648180	.	G	A	.	.	MAF_USDA=5.882
NC_035082.1	43648187	.	G	A	.	.	MAF_USDA=2.459
NC_035082.1	43648209	.	G	A	.	.	MAF_INRAE=15.19;MAF_USDA=43.529
NC_035082.1	43648215	.	T	G	.	.	MAF_INRAE=13.291;MAF_USDA=6.471
NC_035082.1	43648253	.	T	C	.	.	MAF_INRAE=1.667;MAF_USDA=5.294
NC_035082.1	43648401	.	T	A	.	.	MAF_USDA=2.459
NC_035082.1	43648420	.	T	G	.	.	MAF_INRAE=13.291;MAF_USDA=47.619
NC_035082.1	43648459	.	G	A	.	.	MAF_INRAE=13.291;MAF_USDA=5.882
NC_035082.1	43648782	.	T	C	.	.	MAF_USDA=5.738
NC_035082.1	43648853	.	C	T	.	.	MAF_INRAE=13.291;MAF_USDA=48.235
NC_035082.1	43648888	.	G	T	.	.	MAF_USDA=3.529
NC_035082.1	43648947	.	C	A	.	.	MAF_INRAE=37.342;MAF_USDA=5.294
NC_035082.1	43649170	.	T	G	.	.	MAF_INRAE=12.658;MAF_USDA=48.81
NC_035082.1	43649220	.	C	T	.	.	MAF_INRAE=37.342;MAF_USDA=4.118
NC_035082.1	43649281	.	G	A	.	.	MAF_USDA=17.059
NC_035082.1	43649355	.	A	T	.	.	MAF_INRAE=23.418;MAF_USDA=2.459
NC_035082.1	43649492	.	G	T	.	.	MAF_INRAE=13.291;MAF_USDA=48.824
NC_035082.1	43649752	.	A	G	.	.	MAF_INRAE=44.304;MAF_USDA=18.824
NC_035082.1	43649753	.	T	G	.	.	MAF_INRAE=43.333;MAF_USDA=18.824
NC_035082.1	43649987	.	C	T	.	.	MAF_INRAE=10.0;MAF_USDA=40.0
NC_035082.1	43650129	.	G	A	.	.	MAF_USDA=3.279
NC_035082.1	43650148	.	C	T	.	.	MAF_USDA=2.941
NC_035082.1	43650188	.	A	G	.	.	MAF_INRAE=17.5;MAF_USDA=41.176
NC_035082.1	43650284	.	G	A	.	.	MAF_INRAE=21.053;MAF_USDA=3.529
NC_035082.1	43650326	.	T	C	.	.	MAF_USDA=5.738
NC_035082.1	43650393	.	A	G	.	.	MAF_USDA=1.639
NC_035082.1	43650793	.	G	A	.	.	MAF_USDA=4.098
NC_035082.1	43651025	.	T	G	.	.	MAF_USDA=1.639
NC_035082.1	43651026	.	T	C	.	.	MAF_INRAE=5.263;MAF_USDA=4.118
NC_035082.1	43651057	.	A	C	.	.	MAF_INRAE=15.789;MAF_USDA=16.471
NC_035082.1	43651150	.	A	T	.	.	MAF_INRAE=16.456;MAF_USDA=10.588
NC_035082.1	43651157	.	T	G	.	.	MAF_INRAE=39.241;MAF_USDA=42.941
NC_035082.1	43651463	.	T	C	.	.	MAF_INRAE=5.263
NC_035082.1	43651581	.	A	C	.	.	MAF_USDA=2.083
NC_035082.1	43651729	.	G	A	.	.	MAF_USDA=2.941
NC_035082.1	43651805	.	T	A	.	.	MAF_USDA=18.75
NC_035082.1	43651809	.	C	G	.	.	MAF_USDA=18.75
NC_035082.1	43651811	.	A	G	.	.	MAF_USDA=18.75
NC_035082.1	43652011	.	T	C	.	.	MAF_INRAE=15.823;MAF_USDA=10.588
NC_035082.1	43652012	.	G	T	.	.	MAF_USDA=10.0
NC_035082.1	43652046	.	G	T	.	.	MAF_USDA=4.706
NC_035082.1	43652081	.	C	T	.	.	MAF_INRAE=15.823;MAF_USDA=10.588
NC_035082.1	43652223	.	T	A	.	.	MAF_INRAE=10.526
NC_035082.1	43652262	.	G	T	.	.	MAF_INRAE=15.789;MAF_USDA=8.824
NC_035082.1	43652294	.	T	G	.	.	MAF_USDA=2.941
NC_035082.1	43652314	.	T	G	.	.	MAF_USDA=1.639
NC_035082.1	43652357	.	C	A	.	.	MAF_INRAE=39.241;MAF_USDA=42.353
NC_035082.1	43652516	.	A	C	.	.	MAF_USDA=27.083
NC_035082.1	43652517	.	G	T	.	.	MAF_USDA=27.083
NC_035082.1	43652525	.	T	G	.	.	MAF_INRAE=15.789;MAF_USDA=9.412
NC_035082.1	43652598	.	C	G	.	.	MAF_USDA=1.639
NC_035082.1	43652611	.	G	T	.	.	MAF_INRAE=42.105;MAF_USDA=35.882
NC_035082.1	43652641	.	C	G	.	.	MAF_INRAE=41.772;MAF_USDA=39.412
NC_035082.1	43652651	.	G	A	.	.	MAF_USDA=1.639
NC_035082.1	43652653	.	G	T	.	.	MAF_USDA=1.639
NC_035082.1	43652725	.	G	A	.	.	MAF_USDA=4.118
NC_035082.1	43652748	.	C	T	.	.	MAF_INRAE=1.667;MAF_USDA=13.529
NC_035082.1	43652762	.	C	T	.	.	MAF_USDA=2.459
NC_035082.1	43652801	.	G	A	.	.	MAF_INRAE=38.608;MAF_USDA=42.353
NC_035082.1	43652858	.	G	A	.	.	MAF_INRAE=5.263;MAF_USDA=16.667
NC_035082.1	43652889	.	C	A	.	.	MAF_USDA=6.471
NC_035082.1	43652897	.	C	A	.	.	MAF_USDA=4.706
NC_035082.1	43652934	.	A	G	.	.	MAF_USDA=3.279
NC_035082.1	43653076	.	T	C	.	.	MAF_USDA=4.098
NC_035082.1	43653096	.	C	T	.	.	MAF_USDA=3.529
NC_035082.1	43653222	.	C	A	.	.	MAF_USDA=2.459
NC_035082.1	43653306	.	T	G	.	.	MAF_INRAE=22.152;MAF_USDA=47.059
NC_035082.1	43653350	.	G	T	.	.	MAF_INRAE=22.785;MAF_USDA=47.647
NC_035082.1	43653351	.	A	T	.	.	MAF_INRAE=16.667;MAF_USDA=47.647
NC_035082.1	43653365	.	T	A	.	.	MAF_INRAE=18.987;MAF_USDA=6.471
NC_035082.1	43653420	.	G	A	.	.	MAF_USDA=1.176
NC_035082.1	43653454	.	A	G	.	.	MAF_INRAE=22.152;MAF_USDA=47.059
NC_035082.1	43653480	.	T	A	.	.	MAF_INRAE=22.152
NC_035082.1	43653722	.	G	C	.	.	MAF_INRAE=16.456;MAF_USDA=10.588
NC_035082.1	43653791	.	T	G	.	.	MAF_USDA=2.941
NC_035082.1	43653839	.	C	T	.	.	MAF_USDA=2.459
NC_035082.1	43653878	.	A	T	.	.	MAF_INRAE=15.789;MAF_USDA=34.706
NC_035082.1	43653890	.	C	T	.	.	MAF_USDA=1.639
NC_035082.1	43653904	.	G	T	.	.	MAF_USDA=6.25
NC_035082.1	43653905	.	A	T	.	.	MAF_USDA=6.25
NC_035082.1	43654294	.	G	T	.	.	MAF_INRAE=15.789;MAF_USDA=10.0
NC_035082.1	43654406	.	T	C	.	.	MAF_INRAE=15.789;MAF_USDA=9.412
NC_035082.1	43654500	.	T	G	.	.	MAF_INRAE=21.519;MAF_USDA=45.833
NC_035082.1	43654508	.	A	T	.	.	MAF_INRAE=15.789;MAF_USDA=5.952
NC_035082.1	43654510	.	T	A	.	.	MAF_USDA=13.529
NC_035082.1	43654511	.	C	A	.	.	MAF_INRAE=19.167;MAF_USDA=10.0
NC_035082.1	43654513	.	A	C	.	.	MAF_USDA=1.639
NC_035082.1	43654531	.	A	T	.	.	MAF_USDA=3.333
NC_035082.1	43655395	.	G	T	.	.	MAF_USDA=1.19
NC_035082.1	43655480	.	C	A	.	.	MAF_USDA=1.639
NC_035082.1	43655629	.	T	A	.	.	MAF_INRAE=25.316;MAF_USDA=50.0
NC_035082.1	43655657	.	C	G	.	.	MAF_INRAE=1.667
NC_035082.1	43655671	.	C	T	.	.	MAF_INRAE=15.789;MAF_USDA=41.765
NC_035082.1	43655764	.	A	T	.	.	MAF_INRAE=25.316;MAF_USDA=48.824
NC_035082.1	43655856	.	C	T	.	.	MAF_INRAE=43.038;MAF_USDA=39.412
NC_035082.1	43655894	.	T	G	.	.	MAF_INRAE=15.823;MAF_USDA=6.471
NC_035082.1	43655968	.	A	G	.	.	MAF_INRAE=15.19;MAF_USDA=6.548
NC_035082.1	43655985	.	A	C	.	.	MAF_USDA=18.75
NC_035082.1	43655988	.	A	T	.	.	MAF_INRAE=25.316
NC_035082.1	43655989	.	T	A	.	.	MAF_INRAE=16.667;MAF_USDA=50.0
NC_035082.1	43655990	.	A	T	.	.	MAF_USDA=4.918
NC_035082.1	43655997	.	G	T	.	.	MAF_USDA=4.118
NC_035082.1	43656000	.	T	G	.	.	MAF_USDA=2.459
NC_035082.1	43656012	.	C	G	.	.	MAF_INRAE=25.316;MAF_USDA=49.412
NC_035082.1	43656013	.	C	T	.	.	MAF_INRAE=43.671;MAF_USDA=21.765
NC_035082.1	43656060	.	A	C	.	.	MAF_USDA=2.459
NC_035082.1	43656082	.	A	G	.	.	MAF_INRAE=5.263;MAF_USDA=4.167
NC_035082.1	43656189	.	C	A	.	.	MAF_USDA=2.083
NC_035082.1	43656202	.	T	C	.	.	MAF_INRAE=10.526
NC_035082.1	43656283	.	T	G	.	.	MAF_INRAE=21.053;MAF_USDA=3.529
NC_035082.1	43656392	.	C	G	.	.	MAF_INRAE=15.823;MAF_USDA=6.471
NC_035082.1	43656518	.	A	G	.	.	MAF_INRAE=16.667;MAF_USDA=43.966
NC_035082.1	43656548	.	T	A	.	.	MAF_USDA=4.348
NC_035082.1	43656989	.	C	T	.	.	MAF_USDA=2.174
NC_035082.1	43657087	.	G	A	.	.	MAF_USDA=6.522
NC_035082.1	43657095	.	C	A	.	.	MAF_USDA=4.348
NC_035082.1	43657195	.	A	G	.	.	MAF_INRAE=15.833;MAF_USDA=34.783
NC_035082.1	43657255	.	T	G	.	.	MAF_INRAE=20.0;MAF_USDA=10.87
NC_035082.1	43657355	.	C	G	.	.	MAF_INRAE=17.5;MAF_USDA=36.957
NC_035082.1	43657469	.	G	T	.	.	MAF_INRAE=16.667;MAF_USDA=32.609
NC_035082.1	43657485	.	T	G	.	.	MAF_INRAE=16.667;MAF_USDA=32.609
NC_035082.1	43657529	.	A	G	.	.	MAF_INRAE=20.886;MAF_USDA=39.759
NC_035082.1	43657552	.	C	T	.	.	MAF_USDA=7.377
NC_035082.1	43657596	.	A	T	.	.	MAF_INRAE=5.263;MAF_USDA=4.118
NC_035082.1	43657615	.	G	T	.	.	MAF_INRAE=5.263;MAF_USDA=4.118
NC_035082.1	43657631	.	T	C	.	.	MAF_USDA=2.459
NC_035082.1	43657637	.	G	A	.	.	MAF_INRAE=16.667
NC_035082.1	43657671	.	G	T	.	.	MAF_INRAE=25.316;MAF_USDA=48.824
NC_035082.1	43657859	.	C	G	.	.	MAF_INRAE=25.316;MAF_USDA=48.824
NC_035082.1	43657950	.	C	T	.	.	MAF_INRAE=15.789
NC_035082.1	43657958	.	T	G	.	.	MAF_INRAE=21.519;MAF_USDA=7.647
NC_035082.1	43657966	.	A	C	.	.	MAF_INRAE=10.526;MAF_USDA=4.918
NC_035082.1	43657967	.	A	T	.	.	MAF_INRAE=15.789
NC_035082.1	43657971	.	G	T	.	.	MAF_INRAE=16.667;MAF_USDA=47.647
NC_035082.1	43657983	.	C	T	.	.	MAF_INRAE=40.506;MAF_USDA=43.529
NC_035082.1	43658096	.	A	T	.	.	MAF_INRAE=25.316;MAF_USDA=48.235
NC_035082.1	43658159	.	A	T	.	.	MAF_INRAE=15.19;MAF_USDA=7.059
NC_035082.1	43658173	.	C	T	.	.	MAF_USDA=1.639
NC_035082.1	43658215	.	T	C	.	.	MAF_USDA=5.952
NC_035082.1	43658256	.	G	T	.	.	MAF_INRAE=15.789;MAF_USDA=25.882
NC_035082.1	43658258	.	T	G	.	.	MAF_USDA=1.639
NC_035082.1	43658290	.	A	G	.	.	MAF_INRAE=25.316;MAF_USDA=48.214
NC_035082.1	43658312	.	C	T	.	.	MAF_INRAE=25.316;MAF_USDA=47.059
NC_035082.1	43658447	.	T	A	.	.	MAF_INRAE=15.0;MAF_USDA=50.0
NC_035082.1	43658504	.	G	A	.	.	MAF_USDA=10.588
NC_035082.1	43658505	.	G	A	.	.	MAF_INRAE=5.263;MAF_USDA=4.167
NC_035082.1	43658506	.	C	G	.	.	MAF_USDA=3.529
NC_035082.1	43658508	.	T	G	.	.	MAF_INRAE=5.833
NC_035082.1	43658509	.	T	A	.	.	MAF_INRAE=5.833
NC_035082.1	43658529	.	G	A	.	.	MAF_INRAE=15.19;MAF_USDA=6.471
NC_035082.1	43658666	.	A	G	.	.	MAF_INRAE=24.051;MAF_USDA=46.471
NC_035082.1	43658734	.	G	A	.	.	MAF_INRAE=5.263;MAF_USDA=3.529
NC_035082.1	43658836	.	C	T	.	.	MAF_INRAE=6.667;MAF_USDA=4.167
NC_035082.1	43658867	.	G	T	.	.	MAF_USDA=7.647
NC_035082.1	43658883	.	T	G	.	.	MAF_USDA=1.639
NC_035082.1	43658947	.	C	T	.	.	MAF_INRAE=5.263;MAF_USDA=14.583
NC_035082.1	43658960	.	C	A	.	.	MAF_USDA=2.459
NC_035082.1	43658986	.	T	C	.	.	MAF_USDA=2.459
NC_035082.1	43660672	.	A	G	.	.	MAF_USDA=45.833
NC_035082.1	43660752	.	A	T	.	.	MAF_INRAE=4.167
NC_035082.1	43660766	.	A	G	.	.	MAF_INRAE=24.684;MAF_USDA=50.0
NC_035082.1	43660833	.	G	A	.	.	MAF_USDA=7.5
NC_035082.1	43660877	.	A	G	.	.	MAF_INRAE=15.19;MAF_USDA=7.738
NC_035082.1	43660973	.	A	G	.	.	MAF_USDA=8.333
NC_035082.1	43660982	.	G	T	.	.	MAF_INRAE=36.842;MAF_USDA=35.417
NC_035082.1	43662166	.	A	G	.	.	MAF_USDA=47.917
NC_035082.1	43662219	.	T	A	.	.	MAF_USDA=14.583
NC_035082.1	43662229	.	T	C	.	.	MAF_INRAE=48.734;MAF_USDA=37.5
NC_035082.1	43662424	.	T	C	.	.	MAF_INRAE=12.5
NC_035082.1	43662481	.	C	T	.	.	MAF_INRAE=25.316;MAF_USDA=47.647
NC_035082.1	43662513	.	A	G	.	.	MAF_INRAE=1.667;MAF_USDA=17.647
NC_035082.1	43662578	.	G	A	.	.	MAF_INRAE=7.5;MAF_USDA=1.176
NC_035082.1	43662782	.	T	A	.	.	MAF_INRAE=25.316;MAF_USDA=50.0
NC_035082.1	43662833	.	A	C	.	.	MAF_USDA=2.459
NC_035082.1	43662873	.	A	G	.	.	MAF_INRAE=5.263;MAF_USDA=7.059
NC_035082.1	43662904	.	G	T	.	.	MAF_USDA=2.459
NC_035082.1	43662995	.	G	A	.	.	MAF_USDA=9.412
NC_035082.1	43663104	.	C	G	.	.	MAF_INRAE=15.19;MAF_USDA=7.059
NC_035082.1	43663111	.	T	A	.	.	MAF_INRAE=27.215;MAF_USDA=47.059
NC_035082.1	43663167	.	A	C	.	.	MAF_USDA=1.176
NC_035082.1	43663173	.	G	A	.	.	MAF_INRAE=10.526
NC_035082.1	43663313	.	T	G	.	.	MAF_INRAE=1.667;MAF_USDA=8.824
NC_035082.1	43663314	.	G	A	.	.	MAF_INRAE=25.949;MAF_USDA=48.824
NC_035082.1	43663413	.	G	C	.	.	MAF_USDA=8.235
NC_035082.1	43663430	.	C	A	.	.	MAF_USDA=2.459
NC_035082.1	43663449	.	G	T	.	.	MAF_USDA=45.833
NC_035082.1	43663451	.	C	T	.	.	MAF_INRAE=16.667;MAF_USDA=45.833
NC_035082.1	43663453	.	A	T	.	.	MAF_INRAE=16.667;MAF_USDA=45.833
NC_035082.1	43663461	.	C	G	.	.	MAF_INRAE=25.316;MAF_USDA=46.471
NC_035082.1	43663462	.	T	C	.	.	MAF_INRAE=16.667;MAF_USDA=46.471
NC_035082.1	43663469	.	G	T	.	.	MAF_INRAE=25.316;MAF_USDA=47.647
NC_035082.1	43663545	.	T	C	.	.	MAF_INRAE=5.263;MAF_USDA=1.639
NC_035082.1	43663641	.	G	A	.	.	MAF_INRAE=25.316;MAF_USDA=48.824
NC_035082.1	43663805	.	G	T	.	.	MAF_INRAE=40.506;MAF_USDA=43.529
NC_035082.1	43663810	.	C	A	.	.	MAF_USDA=2.459
NC_035082.1	43663890	.	G	A	.	.	MAF_INRAE=21.519;MAF_USDA=8.235
NC_035082.1	43663898	.	A	T	.	.	MAF_INRAE=34.81;MAF_USDA=3.529
NC_035082.1	43663992	.	G	A	.	.	MAF_USDA=7.647
NC_035082.1	43664137	.	C	T	.	.	MAF_INRAE=25.316;MAF_USDA=47.059
NC_035082.1	43664139	.	A	G	.	.	MAF_INRAE=16.667;MAF_USDA=36.471
NC_035082.1	43664172	.	T	C	.	.	MAF_INRAE=15.19;MAF_USDA=6.471
NC_035082.1	43664185	.	T	A	.	.	MAF_INRAE=5.263;MAF_USDA=4.118
NC_035082.1	43664199	.	G	A	.	.	MAF_INRAE=25.316;MAF_USDA=46.429
NC_035082.1	43664316	.	A	C	.	.	MAF_USDA=5.738
NC_035082.1	43664354	.	T	C	.	.	MAF_USDA=1.639
NC_035082.1	43664476	.	A	T	.	.	MAF_INRAE=25.316;MAF_USDA=46.471
NC_035082.1	43664492	.	G	T	.	.	MAF_USDA=4.167
NC_035082.1	43664565	.	C	T	.	.	MAF_INRAE=5.263;MAF_USDA=4.762
NC_035082.1	43664605	.	T	A	.	.	MAF_INRAE=25.316;MAF_USDA=48.235
NC_035082.1	43664623	.	T	C	.	.	MAF_INRAE=25.316;MAF_USDA=48.235
NC_035082.1	43664631	.	C	T	.	.	MAF_INRAE=25.316;MAF_USDA=48.235
NC_035082.1	43664691	.	T	A	.	.	MAF_INRAE=24.684;MAF_USDA=48.235
NC_035082.1	43664708	.	G	A	.	.	MAF_USDA=1.639
NC_035082.1	43664852	.	G	A	.	.	MAF_INRAE=10.526
NC_035082.1	43664918	.	C	A	.	.	MAF_INRAE=42.405;MAF_USDA=40.0
NC_035082.1	43664940	.	T	C	.	.	MAF_INRAE=25.949;MAF_USDA=48.235
NC_035082.1	43664979	.	A	C	.	.	MAF_INRAE=25.316;MAF_USDA=48.824
NC_035082.1	43665001	.	G	A	.	.	MAF_INRAE=25.949;MAF_USDA=49.412
NC_035082.1	43665021	.	G	T	.	.	MAF_INRAE=25.316;MAF_USDA=49.412
NC_035082.1	43665072	.	T	C	.	.	MAF_USDA=6.557
NC_035082.1	43665095	.	G	A	.	.	MAF_INRAE=25.316;MAF_USDA=49.412
NC_035082.1	43665127	.	C	T	.	.	MAF_INRAE=1.667;MAF_USDA=5.294
NC_035082.1	43665140	.	A	G	.	.	MAF_INRAE=25.316;MAF_USDA=45.294
NC_035082.1	43665145	.	G	A	.	.	MAF_INRAE=25.316;MAF_USDA=49.412
NC_035082.1	43665168	.	T	A	.	.	MAF_USDA=2.941
NC_035082.1	43665322	.	A	T	.	.	MAF_INRAE=25.316;MAF_USDA=48.824
NC_035082.1	43665390	.	C	T	.	.	MAF_USDA=1.639
NC_035082.1	43665401	.	C	A	.	.	MAF_INRAE=5.263;MAF_USDA=4.098
NC_035082.1	43665566	.	C	T	.	.	MAF_USDA=38.824
NC_035082.1	43665706	.	T	C	.	.	MAF_INRAE=25.316;MAF_USDA=49.412
NC_035082.1	43665779	.	G	T	.	.	MAF_USDA=5.294
NC_035082.1	43665831	.	G	T	.	.	MAF_INRAE=5.263
NC_035082.1	43665912	.	G	A	.	.	MAF_INRAE=15.823;MAF_USDA=14.583
NC_035082.1	43665915	.	G	A	.	.	MAF_USDA=2.083
NC_035082.1	43665955	.	C	A	.	.	MAF_INRAE=25.316;MAF_USDA=47.647
NC_035082.1	43665974	.	G	T	.	.	MAF_INRAE=47.368;MAF_USDA=48.824
NC_035082.1	43666094	.	G	T	.	.	MAF_INRAE=5.263;MAF_USDA=4.167
NC_035082.1	43666115	.	G	A	.	.	MAF_USDA=22.917
NC_035082.1	43666200	.	T	C	.	.	MAF_INRAE=25.316;MAF_USDA=48.235
NC_035082.1	43666298	.	G	A	.	.	MAF_INRAE=21.519;MAF_USDA=8.235
NC_035082.1	43666337	.	G	A	.	.	MAF_INRAE=15.789;MAF_USDA=7.377
NC_035082.1	43666412	.	A	T	.	.	MAF_INRAE=1.667;MAF_USDA=6.471
NC_035082.1	43666515	.	C	T	.	.	MAF_INRAE=5.263;MAF_USDA=4.118
NC_035082.1	43666631	.	G	A	.	.	MAF_USDA=14.583
NC_035082.1	43666718	.	G	A	.	.	MAF_INRAE=25.316;MAF_USDA=48.824
NC_035082.1	43666832	.	G	T	.	.	MAF_INRAE=15.789;MAF_USDA=39.412
NC_035082.1	43666849	.	C	A	.	.	MAF_USDA=8.235
NC_035082.1	43666917	.	G	C	.	.	MAF_USDA=4.098
NC_035082.1	43666991	.	A	T	.	.	MAF_USDA=4.098
NC_035082.1	43667062	.	T	C	.	.	MAF_INRAE=25.316;MAF_USDA=48.824
NC_035082.1	43667099	.	A	G	.	.	MAF_INRAE=24.684;MAF_USDA=49.412
NC_035082.1	43667101	.	C	T	.	.	MAF_INRAE=15.0;MAF_USDA=49.412
NC_035082.1	43667238	.	T	C	.	.	MAF_INRAE=25.316;MAF_USDA=48.824
NC_035082.1	43667249	.	C	G	.	.	MAF_USDA=7.377
NC_035082.1	43667447	.	G	A	.	.	MAF_INRAE=23.418;MAF_USDA=50.0
NC_035082.1	43667522	.	G	A	.	.	MAF_INRAE=24.051;MAF_USDA=49.412
NC_035082.1	43667581	.	C	T	.	.	MAF_USDA=22.917
NC_035082.1	43667613	.	C	A	.	.	MAF_USDA=2.083
NC_035082.1	43667626	.	C	T	.	.	MAF_INRAE=10.833;MAF_USDA=50.0
NC_035082.1	43667642	.	A	G	.	.	MAF_USDA=4.167
NC_035082.1	43667647	.	T	C	.	.	MAF_USDA=20.833
NC_035082.1	43667672	.	T	G	.	.	MAF_INRAE=15.19;MAF_USDA=9.036
NC_035082.1	43667897	.	T	C	.	.	MAF_INRAE=15.19;MAF_USDA=7.059
NC_035082.1	43667967	.	C	T	.	.	MAF_INRAE=15.823
NC_035082.1	43668078	.	C	A,T	.	.	MAF_INRAE=42.105
NC_035082.1	43668091	.	G	C	.	.	MAF_INRAE=15.19;MAF_USDA=7.059
NC_035082.1	43668335	.	G	A	.	.	MAF_USDA=2.083
NC_035082.1	43668382	.	C	T	.	.	MAF_USDA=5.882
NC_035082.1	43668541	.	G	T	.	.	MAF_USDA=1.639
NC_035082.1	43668581	.	T	C	.	.	MAF_USDA=2.459
NC_035082.1	43668647	.	C	A	.	.	MAF_INRAE=15.19;MAF_USDA=7.647
NC_035082.1	43668648	.	A	G	.	.	MAF_USDA=1.639
NC_035082.1	43668710	.	T	G	.	.	MAF_USDA=9.036
NC_035082.1	43668832	.	G	A	.	.	MAF_USDA=5.172
NC_035082.1	43668987	.	A	G	.	.	MAF_USDA=1.695
NC_035082.1	43669086	.	C	G	.	.	MAF_INRAE=5.263;MAF_USDA=4.762
NC_035082.1	43669153	.	T	C	.	.	MAF_USDA=31.765
NC_035082.1	43669336	.	C	T	.	.	MAF_USDA=13.529
NC_035082.1	43669351	.	T	A	.	.	MAF_USDA=3.279
NC_035082.1	43669466	.	A	G	.	.	MAF_INRAE=1.667;MAF_USDA=5.294
NC_035082.1	43669610	.	T	G	.	.	MAF_USDA=3.279
NC_035082.1	43669612	.	C	T	.	.	MAF_USDA=3.279
NC_035082.1	43669626	.	G	T	.	.	MAF_USDA=7.377
NC_035082.1	43669734	.	C	T	.	.	MAF_INRAE=1.667;MAF_USDA=9.016
NC_035082.1	43669783	.	A	G	.	.	MAF_INRAE=24.684;MAF_USDA=48.235
NC_035082.1	43669927	.	A	C	.	.	MAF_INRAE=15.19;MAF_USDA=6.471
NC_035082.1	43670094	.	T	C	.	.	MAF_USDA=1.176
NC_035082.1	43670101	.	T	G	.	.	MAF_INRAE=15.19;MAF_USDA=48.235
NC_035082.1	43670134	.	G	A	.	.	MAF_INRAE=21.053;MAF_USDA=3.529
NC_035082.1	43670149	.	T	C	.	.	MAF_INRAE=15.19;MAF_USDA=7.059
NC_035082.1	43670156	.	C	G	.	.	MAF_USDA=6.557
NC_035082.1	43670195	.	G	T	.	.	MAF_USDA=2.459
NC_035082.1	43670323	.	A	G	.	.	MAF_USDA=1.639
NC_035082.1	43670355	.	T	C	.	.	MAF_USDA=7.647
NC_035082.1	43670356	.	A	G	.	.	MAF_INRAE=14.557;MAF_USDA=46.471
NC_035082.1	43670366	.	G	A	.	.	MAF_INRAE=5.263;MAF_USDA=4.118
NC_035082.1	43670382	.	T	A	.	.	MAF_USDA=2.083
NC_035082.1	43670386	.	C	T	.	.	MAF_USDA=7.377
NC_035082.1	43670561	.	A	G	.	.	MAF_INRAE=15.19;MAF_USDA=49.412
NC_035082.1	43670663	.	T	G	.	.	MAF_INRAE=17.089;MAF_USDA=44.118
NC_035082.1	43670795	.	G	A	.	.	MAF_INRAE=5.263;MAF_USDA=4.706
NC_035082.1	43670960	.	C	A	.	.	MAF_INRAE=5.263;MAF_USDA=4.118
NC_035082.1	43670967	.	T	C	.	.	MAF_USDA=5.357
NC_035082.1	43671109	.	G	A	.	.	MAF_USDA=8.824
NC_035082.1	43671124	.	C	T	.	.	MAF_INRAE=5.263;MAF_USDA=4.118
NC_035082.1	43671129	.	T	C	.	.	MAF_INRAE=18.354;MAF_USDA=40.588
NC_035082.1	43671182	.	T	G	.	.	MAF_INRAE=15.823;MAF_USDA=14.118
NC_035082.1	43671200	.	C	T	.	.	MAF_INRAE=1.667;MAF_USDA=5.882
NC_035082.1	43671207	.	C	A	.	.	MAF_USDA=2.353
NC_035082.1	43671224	.	T	A	.	.	MAF_INRAE=17.089;MAF_USDA=44.706
NC_035082.1	43671343	.	G	A	.	.	MAF_INRAE=20.0;MAF_USDA=41.667
NC_035082.1	43671405	.	G	T	.	.	MAF_INRAE=14.167
NC_035082.1	43671414	.	G	T	.	.	MAF_INRAE=20.0;MAF_USDA=40.476
NC_035082.1	43671475	.	C	A	.	.	MAF_USDA=2.083
NC_035082.1	43671486	.	G	A	.	.	MAF_USDA=6.667
NC_035082.1	43671570	.	G	T	.	.	MAF_INRAE=20.0;MAF_USDA=41.667
NC_035082.1	43671574	.	T	C	.	.	MAF_INRAE=18.333;MAF_USDA=15.476
NC_035082.1	43671608	.	C	T	.	.	MAF_USDA=4.167
NC_035082.1	43671627	.	C	T	.	.	MAF_INRAE=20.0;MAF_USDA=39.881
NC_035082.1	43671689	.	T	C	.	.	MAF_USDA=7.5
NC_035082.1	43671782	.	G	A	.	.	MAF_USDA=4.762
NC_035082.1	43671866	.	T	C	.	.	MAF_INRAE=20.833;MAF_USDA=35.714
NC_035082.1	43671921	.	C	T	.	.	MAF_INRAE=20.833;MAF_USDA=41.071
NC_035082.1	43672429	.	G	T	.	.	MAF_USDA=2.5
NC_035082.1	43672455	.	C	T	.	.	MAF_USDA=1.19
NC_035082.1	43672521	.	A	G	.	.	MAF_INRAE=19.167;MAF_USDA=45.294
NC_035082.1	43672631	.	C	T	.	.	MAF_INRAE=16.456;MAF_USDA=44.118
NC_035082.1	43672681	.	T	C	.	.	MAF_USDA=5.294
NC_035082.1	43672724	.	C	T	.	.	MAF_INRAE=1.667;MAF_USDA=50.0
NC_035082.1	43672732	.	G	A	.	.	MAF_INRAE=9.167;MAF_USDA=3.529
NC_035082.1	43672817	.	A	T	.	.	MAF_USDA=47.647
NC_035082.1	43672856	.	G	T	.	.	MAF_INRAE=21.053;MAF_USDA=4.118
NC_035082.1	43673019	.	C	A	.	.	MAF_USDA=5.882
NC_035082.1	43673071	.	T	G	.	.	MAF_USDA=28.235
NC_035082.1	43673174	.	T	G	.	.	MAF_INRAE=1.667;MAF_USDA=4.706
NC_035082.1	43673175	.	C	A	.	.	MAF_INRAE=15.833;MAF_USDA=47.059
NC_035082.1	43673205	.	A	T	.	.	MAF_USDA=1.639
NC_035082.1	43673255	.	T	G	.	.	MAF_USDA=4.098
NC_035082.1	43673326	.	C	T	.	.	MAF_USDA=1.639
NC_035082.1	43673427	.	A	T	.	.	MAF_INRAE=5.263
NC_035082.1	43673430	.	G	T	.	.	MAF_INRAE=21.053;MAF_USDA=6.25
NC_035082.1	43674468	.	G	A	.	.	MAF_USDA=3.279
NC_035082.1	43674491	.	G	A	.	.	MAF_USDA=1.639
NC_035082.1	43674544	.	C	T	.	.	MAF_USDA=42.857
NC_035082.1	43674610	.	C	G	.	.	MAF_INRAE=15.789
NC_035082.1	43674736	.	C	A	.	.	MAF_USDA=6.024
NC_035082.1	43674837	.	A	G	.	.	MAF_INRAE=5.263
NC_035082.1	43674914	.	C	G	.	.	MAF_INRAE=5.263;MAF_USDA=2.083
NC_035082.1	43674918	.	G	T	.	.	MAF_USDA=44.578
NC_035082.1	43674978	.	C	A	.	.	MAF_USDA=5.0
NC_035082.1	43675007	.	T	A	.	.	MAF_USDA=1.667
NC_035082.1	43675028	.	G	C	.	.	MAF_USDA=2.5
NC_035082.1	43675065	.	C	A	.	.	MAF_USDA=2.5
NC_035082.1	43675108	.	C	A	.	.	MAF_USDA=1.205
NC_035082.1	43675121	.	A	C	.	.	MAF_INRAE=1.667;MAF_USDA=5.422
NC_035082.1	43675177	.	T	A	.	.	MAF_INRAE=21.053;MAF_USDA=4.819
NC_035082.1	43675312	.	A	T	.	.	MAF_INRAE=1.667;MAF_USDA=5.294
NC_035082.1	43675344	.	A	G	.	.	MAF_INRAE=5.263;MAF_USDA=2.459
NC_035082.1	43675543	.	C	T	.	.	MAF_USDA=2.381
NC_035082.1	43675675	.	A	C	.	.	MAF_INRAE=1.667;MAF_USDA=44.643
NC_035082.1	43675688	.	T	A	.	.	MAF_INRAE=21.053;MAF_USDA=4.762
NC_035082.1	43675756	.	T	G	.	.	MAF_USDA=8.333
NC_035082.1	43675757	.	T	G	.	.	MAF_USDA=3.279
NC_035082.1	43675758	.	A	G	.	.	MAF_USDA=2.459
NC_035082.1	43675780	.	G	A	.	.	MAF_INRAE=1.667;MAF_USDA=44.643
NC_035082.1	43675935	.	A	C	.	.	MAF_USDA=2.083
NC_035082.1	43676041	.	A	G	.	.	MAF_USDA=10.241
NC_035082.1	43676109	.	C	A	.	.	MAF_USDA=2.174
NC_035082.1	43676147	.	C	A	.	.	MAF_USDA=1.639
NC_035082.1	43676148	.	G	T	.	.	MAF_USDA=1.639
NC_035082.1	43676204	.	T	G	.	.	MAF_INRAE=1.667;MAF_USDA=47.647
NC_035082.1	43676216	.	T	G	.	.	MAF_INRAE=1.667;MAF_USDA=47.647
NC_035082.1	43676225	.	A	G	.	.	MAF_INRAE=1.667;MAF_USDA=47.647
NC_035082.1	43676282	.	G	T	.	.	MAF_USDA=10.119
NC_035082.1	43676284	.	C	G	.	.	MAF_USDA=10.119
NC_035082.1	43676291	.	T	C	.	.	MAF_INRAE=1.667;MAF_USDA=49.405
NC_035082.1	43676292	.	G	A	.	.	MAF_INRAE=1.667;MAF_USDA=49.412
NC_035082.1	43676421	.	A	G	.	.	MAF_INRAE=1.667;MAF_USDA=47.647
NC_035082.1	43676451	.	T	C	.	.	MAF_INRAE=1.667;MAF_USDA=47.647
NC_035082.1	43676508	.	A	G	.	.	MAF_INRAE=5.263;MAF_USDA=4.167
NC_035082.1	43676537	.	G	A	.	.	MAF_INRAE=1.667;MAF_USDA=48.824
NC_035082.1	43676677	.	C	T	.	.	MAF_INRAE=15.19;MAF_USDA=6.471
NC_035082.1	43676726	.	G	T	.	.	MAF_INRAE=1.667;MAF_USDA=48.235
NC_035082.1	43676752	.	C	T	.	.	MAF_INRAE=1.667;MAF_USDA=7.059
NC_035082.1	43676753	.	G	A	.	.	MAF_USDA=15.294
NC_035082.1	43676783	.	A	G	.	.	MAF_INRAE=1.667;MAF_USDA=48.235
NC_035082.1	43676785	.	T	G	.	.	MAF_INRAE=10.759;MAF_USDA=1.176
NC_035082.1	43676801	.	G	A	.	.	MAF_INRAE=1.667;MAF_USDA=48.824
NC_035082.1	43676808	.	T	C	.	.	MAF_INRAE=1.667;MAF_USDA=48.824
NC_035082.1	43676815	.	A	T	.	.	MAF_INRAE=1.667;MAF_USDA=48.824
NC_035082.1	43676820	.	C	A	.	.	MAF_USDA=3.279
NC_035082.1	43676928	.	G	A	.	.	MAF_INRAE=1.667;MAF_USDA=6.557
NC_035082.1	43676931	.	T	G	.	.	MAF_USDA=2.459
NC_035082.1	43676940	.	G	T	.	.	MAF_INRAE=1.667;MAF_USDA=47.059
NC_035082.1	43677151	.	G	A	.	.	MAF_INRAE=1.667;MAF_USDA=48.235
NC_035082.1	43677195	.	T	C	.	.	MAF_INRAE=1.667;MAF_USDA=48.235
NC_035082.1	43677289	.	C	G	.	.	MAF_INRAE=1.667;MAF_USDA=48.824
NC_035082.1	43677324	.	C	G	.	.	MAF_INRAE=1.667
NC_035082.1	43677367	.	G	A	.	.	MAF_USDA=2.459
NC_035082.1	43677376	.	T	G	.	.	MAF_INRAE=1.667;MAF_USDA=48.824
NC_035082.1	43677409	.	T	C	.	.	MAF_INRAE=10.526
NC_035082.1	43677428	.	A	T	.	.	MAF_USDA=2.459
NC_035082.1	43677449	.	C	A	.	.	MAF_INRAE=1.667;MAF_USDA=47.059
NC_035082.1	43677527	.	A	G	.	.	MAF_INRAE=1.667;MAF_USDA=41.667
NC_035082.1	43677623	.	C	A	.	.	MAF_USDA=1.639
NC_035082.1	43677648	.	C	A	.	.	MAF_INRAE=24.684;MAF_USDA=48.824
NC_035082.1	43677700	.	C	G	.	.	MAF_INRAE=3.165;MAF_USDA=45.833
NC_035082.1	43677801	.	T	C	.	.	MAF_INRAE=1.667;MAF_USDA=5.294
NC_035082.1	43677906	.	C	A	.	.	MAF_USDA=12.353
NC_035082.1	43677909	.	G	C	.	.	MAF_INRAE=1.667;MAF_USDA=48.824
NC_035082.1	43677930	.	G	A	.	.	MAF_USDA=2.459
NC_035082.1	43678058	.	T	A	.	.	MAF_INRAE=3.333
NC_035082.1	43678060	.	C	A	.	.	MAF_USDA=15.882
NC_035082.1	43678283	.	T	C	.	.	MAF_INRAE=1.667;MAF_USDA=5.294
NC_035082.1	43678308	.	C	T	.	.	MAF_INRAE=14.167;MAF_USDA=2.459
NC_035082.1	43678473	.	A	C	.	.	MAF_INRAE=5.263;MAF_USDA=49.412
NC_035082.1	43678507	.	T	A	.	.	MAF_USDA=44.706
NC_035082.1	43678819	.	A	C	.	.	MAF_INRAE=17.722;MAF_USDA=3.529
NC_035082.1	43678820	.	T	C	.	.	MAF_INRAE=16.667
NC_035082.1	43678907	.	C	T	.	.	MAF_INRAE=16.667
NC_035082.1	43678995	.	C	A	.	.	MAF_USDA=2.174
NC_035082.1	43678999	.	C	A	.	.	MAF_INRAE=1.667;MAF_USDA=42.169
NC_035082.1	43679105	.	A	C	.	.	MAF_INRAE=7.5;MAF_USDA=5.0
NC_035082.1	43679158	.	G	A	.	.	MAF_INRAE=1.667;MAF_USDA=5.422
NC_035082.1	43679348	.	G	A	.	.	MAF_USDA=41.765
NC_035082.1	43679361	.	T	C	.	.	MAF_USDA=40.588
NC_035082.1	43679495	.	C	A	.	.	MAF_INRAE=5.263;MAF_USDA=4.167
NC_035082.1	43679514	.	C	T	.	.	MAF_USDA=1.639
NC_035082.1	43679523	.	C	T	.	.	MAF_INRAE=10.759;MAF_USDA=1.765
NC_035082.1	43679545	.	G	A	.	.	MAF_INRAE=10.0
NC_035082.1	43679564	.	G	T	.	.	MAF_USDA=3.279
NC_035082.1	43679617	.	G	A	.	.	MAF_USDA=2.083
NC_035082.1	43679642	.	T	C	.	.	MAF_USDA=1.639
NC_035082.1	43679647	.	C	T	.	.	MAF_INRAE=5.263;MAF_USDA=4.118
NC_035082.1	43679674	.	G	C	.	.	MAF_USDA=42.262
NC_035082.1	43679683	.	C	T	.	.	MAF_USDA=4.167
NC_035082.1	43679698	.	A	G	.	.	MAF_USDA=44.643
NC_035082.1	43679749	.	C	G	.	.	MAF_INRAE=14.167
NC_035082.1	43679757	.	C	T	.	.	MAF_USDA=2.459
NC_035082.1	43679758	.	G	A	.	.	MAF_INRAE=5.696;MAF_USDA=49.412
NC_035082.1	43679765	.	T	C	.	.	MAF_USDA=6.557
NC_035082.1	43679774	.	G	T	.	.	MAF_USDA=9.412
NC_035082.1	43679790	.	A	T	.	.	MAF_USDA=45.294
NC_035082.1	43679819	.	G	A	.	.	MAF_INRAE=5.263;MAF_USDA=3.279
NC_035082.1	43679827	.	A	C	.	.	MAF_INRAE=27.848;MAF_USDA=5.882
NC_035082.1	43679900	.	T	G	.	.	MAF_USDA=5.294
NC_035082.1	43679915	.	T	G	.	.	MAF_INRAE=5.263;MAF_USDA=7.059
NC_035082.1	43680007	.	T	C	.	.	MAF_INRAE=5.263;MAF_USDA=4.118
NC_035082.1	43680057	.	G	C	.	.	MAF_INRAE=5.263;MAF_USDA=7.647
NC_035082.1	43680058	.	A	C	.	.	MAF_USDA=4.098
NC_035082.1	43680077	.	G	T	.	.	MAF_INRAE=5.263;MAF_USDA=47.647
NC_035082.1	43680131	.	C	A	.	.	MAF_INRAE=5.263;MAF_USDA=8.235
NC_035082.1	43680198	.	G	A	.	.	MAF_USDA=1.639
NC_035082.1	43680228	.	A	T	.	.	MAF_USDA=2.459
NC_035082.1	43680385	.	C	A	.	.	MAF_USDA=2.459
NC_035082.1	43680457	.	G	C	.	.	MAF_INRAE=30.833
NC_035082.1	43680627	.	T	A	.	.	MAF_INRAE=5.263;MAF_USDA=50.0
NC_035082.1	43680786	.	G	A	.	.	MAF_USDA=3.279
NC_035082.1	43680832	.	G	C	.	.	MAF_USDA=3.279
NC_035082.1	43681111	.	T	A	.	.	MAF_USDA=4.098
NC_035082.1	43681138	.	A	G	.	.	MAF_INRAE=5.263;MAF_USDA=47.059
NC_035082.1	43681242	.	T	A	.	.	MAF_USDA=4.098
NC_035082.1	43681254	.	G	A	.	.	MAF_USDA=4.098
NC_035082.1	43681275	.	T	C	.	.	MAF_USDA=2.083
NC_035082.1	43681343	.	C	A	.	.	MAF_INRAE=5.263;MAF_USDA=5.738
NC_035082.1	43681415	.	G	A	.	.	MAF_USDA=5.882
NC_035082.1	43681480	.	C	A	.	.	MAF_USDA=4.706
NC_035082.1	43681597	.	A	C	.	.	MAF_USDA=2.083
NC_035082.1	43681606	.	T	A	.	.	MAF_INRAE=44.937;MAF_USDA=33.929
NC_035082.1	43681790	.	A	G	.	.	MAF_USDA=4.167
NC_035082.1	43681908	.	C	T	.	.	MAF_USDA=2.459
NC_035082.1	43681956	.	C	T	.	.	MAF_USDA=2.459
NC_035082.1	43682014	.	A	G	.	.	MAF_USDA=8.824
NC_035082.1	43682054	.	G	T	.	.	MAF_USDA=2.459
NC_035082.1	43682070	.	G	A	.	.	MAF_INRAE=5.263;MAF_USDA=7.647
NC_035082.1	43682084	.	T	C	.	.	MAF_USDA=4.098
NC_035082.1	43682182	.	C	T	.	.	MAF_INRAE=5.263;MAF_USDA=7.059
NC_035082.1	43682215	.	G	A	.	.	MAF_USDA=2.459
NC_035082.1	43682472	.	C	A	.	.	MAF_USDA=6.471
NC_035082.1	43682484	.	C	T	.	.	MAF_USDA=1.639
NC_035082.1	43682489	.	G	A	.	.	MAF_INRAE=5.263;MAF_USDA=2.459
NC_035082.1	43682644	.	G	A	.	.	MAF_INRAE=5.263;MAF_USDA=4.706
NC_035082.1	43682672	.	C	T	.	.	MAF_INRAE=5.263;MAF_USDA=4.706
NC_035082.1	43683147	.	G	T	.	.	MAF_INRAE=7.5
NC_035082.1	43683210	.	C	A	.	.	MAF_INRAE=5.263;MAF_USDA=4.118
NC_035082.1	43683229	.	C	A	.	.	MAF_INRAE=21.053;MAF_USDA=3.529
NC_035082.1	43683280	.	T	C	.	.	MAF_INRAE=5.263;MAF_USDA=4.167
NC_035082.1	43683286	.	T	A	.	.	MAF_USDA=9.524
NC_035082.1	43683304	.	T	C	.	.	MAF_INRAE=5.263;MAF_USDA=8.197
NC_035082.1	43683635	.	T	A	.	.	MAF_USDA=6.25
NC_035082.1	43683664	.	T	G	.	.	MAF_USDA=1.639
NC_035082.1	43683690	.	T	C	.	.	MAF_INRAE=5.263;MAF_USDA=8.197
NC_035082.1	43683704	.	G	T	.	.	MAF_INRAE=5.263;MAF_USDA=7.059
NC_035082.1	43683787	.	C	T	.	.	MAF_INRAE=5.263;MAF_USDA=4.118
NC_035082.1	43683930	.	C	T	.	.	MAF_INRAE=5.263;MAF_USDA=4.706
NC_035082.1	43683935	.	A	G	.	.	MAF_INRAE=5.263;MAF_USDA=9.016
NC_035082.1	43683947	.	C	T	.	.	MAF_USDA=2.459
NC_035082.1	43683951	.	G	A	.	.	MAF_USDA=5.882
NC_035082.1	43684083	.	C	T	.	.	MAF_INRAE=5.263;MAF_USDA=7.059
NC_035082.1	43684090	.	G	C	.	.	MAF_USDA=2.5
NC_035082.1	43684215	.	A	T	.	.	MAF_USDA=1.639
NC_035082.1	43684224	.	T	C	.	.	MAF_USDA=5.294
NC_035082.1	43684276	.	A	C	.	.	MAF_INRAE=5.263;MAF_USDA=7.647
NC_035082.1	43684282	.	G	A	.	.	MAF_INRAE=5.263;MAF_USDA=7.647
NC_035082.1	43684319	.	T	C	.	.	MAF_INRAE=5.263;MAF_USDA=45.882
NC_035082.1	43684329	.	A	G	.	.	MAF_INRAE=5.263;MAF_USDA=47.647
NC_035082.1	43684408	.	T	C	.	.	MAF_INRAE=31.013;MAF_USDA=34.524
NC_035082.1	43684554	.	C	T	.	.	MAF_USDA=3.333
NC_035082.1	43684576	.	A	T	.	.	MAF_INRAE=5.263;MAF_USDA=7.738
NC_035082.1	43684606	.	A	C	.	.	MAF_INRAE=5.263;MAF_USDA=7.738
NC_035082.1	43684623	.	G	A	.	.	MAF_INRAE=5.263;MAF_USDA=7.738
NC_035082.1	43684696	.	T	C	.	.	MAF_INRAE=5.263;MAF_USDA=7.738
NC_035082.1	43684818	.	A	C	.	.	MAF_INRAE=5.263;MAF_USDA=9.167
NC_035082.1	43684825	.	C	T	.	.	MAF_INRAE=5.263;MAF_USDA=6.25
NC_035082.1	43684838	.	C	A	.	.	MAF_INRAE=5.263;MAF_USDA=7.738
NC_035082.1	43684876	.	C	A	.	.	MAF_USDA=1.667
NC_035082.1	43684907	.	A	C	.	.	MAF_INRAE=5.263;MAF_USDA=7.143
NC_035082.1	43684928	.	G	A	.	.	MAF_INRAE=5.263;MAF_USDA=6.548
NC_035082.1	43685035	.	A	G	.	.	MAF_INRAE=5.263;MAF_USDA=6.548
NC_035082.1	43685046	.	T	C	.	.	MAF_USDA=4.167
NC_035082.1	43685048	.	T	A	.	.	MAF_USDA=4.167
NC_035082.1	43685078	.	A	C	.	.	MAF_INRAE=5.263;MAF_USDA=6.548
NC_035082.1	43685087	.	A	T	.	.	MAF_INRAE=5.263;MAF_USDA=6.471
NC_035082.1	43685104	.	C	T	.	.	MAF_INRAE=5.263;MAF_USDA=6.557
NC_035082.1	43685113	.	T	C	.	.	MAF_INRAE=5.263;MAF_USDA=5.738
NC_035082.1	43685129	.	G	T	.	.	MAF_INRAE=9.167;MAF_USDA=2.083
NC_035082.1	43685166	.	T	C	.	.	MAF_USDA=4.918
NC_035082.1	43685171	.	T	A	.	.	MAF_USDA=3.529
NC_035082.1	43685207	.	A	C	.	.	MAF_USDA=3.279
NC_035082.1	43685224	.	A	T	.	.	MAF_USDA=5.294
NC_035082.1	43685225	.	C	G	.	.	MAF_USDA=5.294
NC_035082.1	43685250	.	C	T	.	.	MAF_INRAE=5.263;MAF_USDA=3.529
NC_035082.1	43685257	.	G	T	.	.	MAF_INRAE=5.263;MAF_USDA=39.412
NC_035082.1	43685310	.	A	G	.	.	MAF_USDA=3.279
NC_035082.1	43685321	.	G	A	.	.	MAF_INRAE=44.937;MAF_USDA=16.471
NC_035082.1	43685337	.	A	T	.	.	MAF_INRAE=5.263;MAF_USDA=5.294
NC_035082.1	43685338	.	A	T	.	.	MAF_USDA=3.529
NC_035082.1	43685339	.	A	T	.	.	MAF_USDA=3.529
NC_035082.1	43685342	.	A	C	.	.	MAF_USDA=47.059
NC_035082.1	43685369	.	G	C	.	.	MAF_USDA=2.083
NC_035082.1	43685371	.	T	C	.	.	MAF_USDA=4.098
NC_035082.1	43685585	.	T	C	.	.	MAF_USDA=42.941
NC_035082.1	43685613	.	T	G	.	.	MAF_USDA=2.459
NC_035082.1	43685614	.	T	G	.	.	MAF_INRAE=5.263;MAF_USDA=21.765
NC_035082.1	43685734	.	C	T	.	.	MAF_USDA=25.294
NC_035082.1	43685841	.	A	G	.	.	MAF_USDA=2.459
NC_035082.1	43685902	.	A	G	.	.	MAF_INRAE=4.167
NC_035082.1	43686003	.	T	C	.	.	MAF_INRAE=5.263;MAF_USDA=3.529
NC_035082.1	43686015	.	A	T	.	.	MAF_INRAE=5.263;MAF_USDA=3.571
NC_035082.1	43686036	.	T	C	.	.	MAF_INRAE=5.263;MAF_USDA=3.333
NC_035082.1	43686359	.	A	T	.	.	MAF_USDA=2.459
NC_035082.1	43686367	.	T	C	.	.	MAF_INRAE=27.215;MAF_USDA=4.118
NC_035082.1	43686486	.	C	A	.	.	MAF_USDA=14.583
NC_035082.1	43686493	.	G	A	.	.	MAF_USDA=2.459
NC_035082.1	43686536	.	A	T	.	.	MAF_INRAE=23.418;MAF_USDA=2.459
NC_035082.1	43686719	.	A	G	.	.	MAF_USDA=2.459
NC_035082.1	43686723	.	G	A	.	.	MAF_USDA=2.459
NC_035082.1	43686819	.	G	T	.	.	MAF_USDA=1.639
NC_035082.1	43686868	.	T	C	.	.	MAF_INRAE=47.468;MAF_USDA=20.0
NC_035082.1	43686900	.	A	G	.	.	MAF_INRAE=10.526;MAF_USDA=4.098
NC_035082.1	43687027	.	C	T	.	.	MAF_INRAE=6.329;MAF_USDA=7.059
NC_035082.1	43687193	.	T	C	.	.	MAF_INRAE=21.519;MAF_USDA=10.588
NC_035082.1	43687226	.	A	T	.	.	MAF_INRAE=5.263;MAF_USDA=4.098
NC_035082.1	43687388	.	C	A	.	.	MAF_USDA=4.098
NC_035082.1	43687448	.	A	G	.	.	MAF_USDA=8.197
NC_035082.1	43687451	.	C	A	.	.	MAF_INRAE=5.263;MAF_USDA=7.059
NC_035082.1	43687456	.	T	C	.	.	MAF_USDA=8.197
NC_035082.1	43687469	.	A	G	.	.	MAF_INRAE=14.167
NC_035082.1	43687496	.	G	T	.	.	MAF_USDA=9.836
NC_035082.1	43687499	.	A	C	.	.	MAF_USDA=9.016
NC_035082.1	43687513	.	A	G	.	.	MAF_USDA=9.016
NC_035082.1	43687520	.	G	T	.	.	MAF_USDA=9.016
NC_035082.1	43687548	.	C	T	.	.	MAF_USDA=6.557
NC_035082.1	43687549	.	C	T	.	.	MAF_USDA=6.557
NC_035082.1	43687556	.	T	C	.	.	MAF_USDA=6.557
NC_035082.1	43687576	.	T	G	.	.	MAF_USDA=4.918
NC_035082.1	43687585	.	C	T	.	.	MAF_USDA=35.417
NC_035082.1	43687593	.	T	C	.	.	MAF_USDA=1.639
NC_035082.1	43687616	.	A	G	.	.	MAF_USDA=29.167
NC_035082.1	43687643	.	G	C	.	.	MAF_INRAE=10.526;MAF_USDA=5.738
NC_035082.1	43687647	.	T	C	.	.	MAF_INRAE=10.0
NC_035082.1	43687666	.	A	G	.	.	MAF_USDA=27.083
NC_035082.1	43687676	.	T	G	.	.	MAF_USDA=29.167
NC_035082.1	43687731	.	T	C	.	.	MAF_INRAE=10.526;MAF_USDA=5.882
NC_035082.1	43687735	.	A	T	.	.	MAF_USDA=5.357
NC_035082.1	43687740	.	C	G	.	.	MAF_INRAE=10.526;MAF_USDA=5.738
NC_035082.1	43687744	.	T	C	.	.	MAF_USDA=5.738
NC_035082.1	43687786	.	C	A	.	.	MAF_INRAE=10.526;MAF_USDA=5.294
NC_035082.1	43687793	.	C	T	.	.	MAF_INRAE=10.526;MAF_USDA=5.294
NC_035082.1	43687798	.	A	T	.	.	MAF_INRAE=10.526;MAF_USDA=5.738
NC_035082.1	43687809	.	T	G	.	.	MAF_INRAE=10.526;MAF_USDA=5.294
NC_035082.1	43687830	.	G	A	.	.	MAF_INRAE=10.526;MAF_USDA=5.294
NC_035082.1	43687831	.	C	T	.	.	MAF_USDA=5.294
NC_035082.1	43687941	.	T	C	.	.	MAF_INRAE=10.526;MAF_USDA=5.294
NC_035082.1	43687969	.	C	A	.	.	MAF_USDA=3.279
NC_035082.1	43687972	.	T	C	.	.	MAF_USDA=5.738
NC_035082.1	43688009	.	G	T	.	.	MAF_INRAE=10.526;MAF_USDA=4.918
NC_035082.1	43688115	.	T	G	.	.	MAF_INRAE=10.526;MAF_USDA=5.294
NC_035082.1	43688148	.	C	T	.	.	MAF_USDA=2.083
NC_035082.1	43688202	.	A	T	.	.	MAF_USDA=3.279
NC_035082.1	43688464	.	C	G	.	.	MAF_INRAE=5.063;MAF_USDA=6.471
NC_035082.1	43688478	.	A	G	.	.	MAF_INRAE=5.063;MAF_USDA=6.471
NC_035082.1	43688485	.	T	C	.	.	MAF_INRAE=3.797;MAF_USDA=5.294
NC_035082.1	43688535	.	T	A	.	.	MAF_INRAE=5.263;MAF_USDA=1.639
NC_035082.1	43688814	.	C	T	.	.	MAF_INRAE=5.263;MAF_USDA=16.667
NC_035082.1	43688818	.	G	A	.	.	MAF_USDA=1.176
NC_035082.1	43688864	.	G	T	.	.	MAF_INRAE=10.526;MAF_USDA=5.294
NC_035082.1	43688907	.	C	G	.	.	MAF_USDA=2.5
NC_035082.1	43688919	.	T	A	.	.	MAF_USDA=3.571
NC_035082.1	43688947	.	A	G	.	.	MAF_INRAE=10.526;MAF_USDA=4.706
NC_035082.1	43688982	.	G	A	.	.	MAF_INRAE=7.5
NC_035082.1	43689114	.	C	T	.	.	MAF_USDA=3.279
NC_035082.1	43689115	.	C	A	.	.	MAF_INRAE=10.526;MAF_USDA=5.294
NC_035082.1	43689167	.	G	T	.	.	MAF_INRAE=10.526
NC_035082.1	43689181	.	A	C	.	.	MAF_USDA=13.095
NC_035082.1	43689192	.	G	T	.	.	MAF_INRAE=9.167
NC_035082.1	43689339	.	T	C	.	.	MAF_INRAE=10.526;MAF_USDA=5.294
NC_035082.1	43689361	.	T	A	.	.	MAF_USDA=9.836
NC_035082.1	43689394	.	A	C	.	.	MAF_INRAE=5.263;MAF_USDA=14.583
NC_035082.1	43689454	.	G	C	.	.	MAF_INRAE=1.667
NC_035082.1	43689464	.	A	T	.	.	MAF_USDA=4.918
NC_035082.1	43689483	.	A	T	.	.	MAF_INRAE=10.526
NC_035082.1	43689563	.	A	G	.	.	MAF_USDA=4.098
NC_035082.1	43689600	.	T	A	.	.	MAF_USDA=10.0
NC_035082.1	43689627	.	T	C	.	.	MAF_USDA=8.333
NC_035082.1	43689644	.	C	T	.	.	MAF_INRAE=20.833;MAF_USDA=5.294
NC_035082.1	43689645	.	G	T	.	.	MAF_USDA=5.738
NC_035082.1	43689679	.	A	T	.	.	MAF_USDA=4.098
NC_035082.1	43689687	.	G	A	.	.	MAF_USDA=4.098
NC_035082.1	43689700	.	C	T	.	.	MAF_USDA=2.459
NC_035082.1	43689707	.	C	T	.	.	MAF_USDA=5.738
NC_035082.1	43689733	.	A	G	.	.	MAF_USDA=4.918
NC_035082.1	43689761	.	C	A	.	.	MAF_USDA=4.918
NC_035082.1	43689763	.	G	C	.	.	MAF_INRAE=5.263;MAF_USDA=3.529
NC_035082.1	43689846	.	C	A	.	.	MAF_INRAE=10.526;MAF_USDA=4.706
NC_035082.1	43689852	.	G	A	.	.	MAF_INRAE=15.789;MAF_USDA=13.529
NC_035082.1	43689893	.	T	G	.	.	MAF_INRAE=10.526;MAF_USDA=5.294
NC_035082.1	43689965	.	C	T	.	.	MAF_INRAE=5.263;MAF_USDA=1.639
NC_035082.1	43689966	.	G	A	.	.	MAF_USDA=5.882
NC_035082.1	43690005	.	C	A	.	.	MAF_INRAE=5.263;MAF_USDA=14.583
NC_035082.1	43690100	.	G	A	.	.	MAF_USDA=3.279
NC_035082.1	43690111	.	C	T	.	.	MAF_USDA=3.279
NC_035082.1	43690176	.	G	C	.	.	MAF_USDA=3.279
NC_035082.1	43690181	.	A	G	.	.	MAF_INRAE=16.456;MAF_USDA=43.529
NC_035082.1	43690201	.	T	C	.	.	MAF_USDA=2.459
NC_035082.1	43690211	.	T	C	.	.	MAF_INRAE=10.526;MAF_USDA=5.294
NC_035082.1	43690251	.	T	A	.	.	MAF_INRAE=10.526;MAF_USDA=5.294
NC_035082.1	43690299	.	C	A	.	.	MAF_USDA=2.459
NC_035082.1	43690370	.	C	T	.	.	MAF_INRAE=1.667
NC_035082.1	43690386	.	G	T	.	.	MAF_USDA=2.459
NC_035082.1	43690410	.	A	T	.	.	MAF_INRAE=1.667;MAF_USDA=5.294
NC_035082.1	43690477	.	T	C	.	.	MAF_INRAE=10.526;MAF_USDA=5.882
NC_035082.1	43690501	.	C	A	.	.	MAF_INRAE=5.263;MAF_USDA=4.098
NC_035082.1	43690505	.	T	G	.	.	MAF_USDA=3.279
NC_035082.1	43690510	.	C	A	.	.	MAF_USDA=3.279
NC_035082.1	43690524	.	C	T	.	.	MAF_INRAE=10.526;MAF_USDA=5.294
NC_035082.1	43690806	.	G	A	.	.	MAF_USDA=7.377
NC_035082.1	43690887	.	C	T	.	.	MAF_INRAE=1.667;MAF_USDA=5.294
NC_035082.1	43690990	.	T	G	.	.	MAF_INRAE=10.526;MAF_USDA=5.294
NC_035082.1	43691099	.	A	C	.	.	MAF_USDA=2.353
NC_035082.1	43691138	.	A	G	.	.	MAF_USDA=1.639
NC_035082.1	43691178	.	A	G	.	.	MAF_USDA=5.738
NC_035082.1	43691189	.	A	C	.	.	MAF_USDA=2.459
NC_035082.1	43691367	.	A	C	.	.	MAF_INRAE=15.789
NC_035082.1	43691375	.	T	A	.	.	MAF_USDA=2.083
NC_035082.1	43691447	.	T	G	.	.	MAF_INRAE=15.823;MAF_USDA=14.286
NC_035082.1	43691461	.	A	G	.	.	MAF_USDA=4.098
NC_035082.1	43691474	.	A	G	.	.	MAF_INRAE=5.263;MAF_USDA=4.118
NC_035082.1	43691573	.	G	T	.	.	MAF_INRAE=5.263;MAF_USDA=4.118
NC_035082.1	43691655	.	C	A	.	.	MAF_INRAE=9.167
NC_035082.1	43691801	.	A	G	.	.	MAF_USDA=23.529
NC_035082.1	43691810	.	T	C	.	.	MAF_USDA=7.377
NC_035082.1	43691822	.	C	T	.	.	MAF_USDA=2.459
NC_035082.1	43691974	.	G	T	.	.	MAF_USDA=1.639
NC_035082.1	43692062	.	T	C	.	.	MAF_INRAE=4.167
NC_035082.1	43692075	.	G	A	.	.	MAF_INRAE=13.924;MAF_USDA=49.412
NC_035082.1	43692081	.	C	G	.	.	MAF_INRAE=13.924;MAF_USDA=50.0
NC_035082.1	43692108	.	A	G	.	.	MAF_INRAE=13.924;MAF_USDA=49.412
NC_035082.1	43692118	.	T	C	.	.	MAF_USDA=2.459
NC_035082.1	43692164	.	G	A	.	.	MAF_USDA=4.098
NC_035082.1	43692165	.	T	G	.	.	MAF_USDA=4.098
NC_035082.1	43692213	.	A	T	.	.	MAF_USDA=4.706
NC_035082.1	43692221	.	T	A	.	.	MAF_USDA=2.459
NC_035082.1	43692222	.	C	T	.	.	MAF_USDA=41.667
NC_035082.1	43692299	.	G	A	.	.	MAF_INRAE=5.263;MAF_USDA=14.583
NC_035082.1	43692311	.	T	C	.	.	MAF_INRAE=5.263;MAF_USDA=14.583
NC_035082.1	43692320	.	C	T	.	.	MAF_INRAE=16.667
NC_035082.1	43692324	.	A	G	.	.	MAF_INRAE=13.924;MAF_USDA=50.0
NC_035082.1	43692341	.	A	G	.	.	MAF_INRAE=1.667;MAF_USDA=4.167
NC_035082.1	43692374	.	A	G	.	.	MAF_INRAE=13.924;MAF_USDA=49.405
NC_035082.1	43692397	.	A	G	.	.	MAF_INRAE=13.924;MAF_USDA=49.412
NC_035082.1	43692437	.	G	A	.	.	MAF_INRAE=12.658;MAF_USDA=17.059
NC_035082.1	43692447	.	C	A	.	.	MAF_USDA=2.459
NC_035082.1	43692463	.	G	A	.	.	MAF_INRAE=12.658;MAF_USDA=7.647
NC_035082.1	43692522	.	A	G	.	.	MAF_INRAE=13.924;MAF_USDA=49.412
NC_035082.1	43692611	.	G	C	.	.	MAF_INRAE=12.658;MAF_USDA=42.353
NC_035082.1	43692647	.	C	A	.	.	MAF_USDA=4.118
NC_035082.1	43692726	.	G	T	.	.	MAF_USDA=3.279
NC_035082.1	43692775	.	T	A	.	.	MAF_INRAE=13.924;MAF_USDA=49.412
NC_035082.1	43692812	.	G	T	.	.	MAF_INRAE=5.263;MAF_USDA=4.118
NC_035082.1	43692822	.	C	T	.	.	MAF_INRAE=13.924;MAF_USDA=49.412
NC_035082.1	43692873	.	T	C	.	.	MAF_INRAE=13.924;MAF_USDA=50.0
NC_035082.1	43692916	.	C	T	.	.	MAF_INRAE=5.263;MAF_USDA=3.529
NC_035082.1	43692935	.	C	T	.	.	MAF_USDA=2.459
NC_035082.1	43693008	.	T	A	.	.	MAF_USDA=2.353
NC_035082.1	43693023	.	C	T	.	.	MAF_INRAE=13.924;MAF_USDA=48.824
NC_035082.1	43693046	.	T	G	.	.	MAF_INRAE=13.924;MAF_USDA=50.0
NC_035082.1	43693197	.	T	G	.	.	MAF_INRAE=13.924;MAF_USDA=49.412
NC_035082.1	43693405	.	T	G	.	.	MAF_INRAE=13.924
NC_035082.1	43693475	.	C	A	.	.	MAF_INRAE=21.053
NC_035082.1	43693517	.	T	A	.	.	MAF_USDA=2.083
NC_035082.1	43693522	.	C	A	.	.	MAF_USDA=19.412
NC_035082.1	43693527	.	C	A	.	.	MAF_USDA=4.098
NC_035082.1	43693578	.	T	A	.	.	MAF_USDA=2.941
NC_035082.1	43693632	.	A	G	.	.	MAF_USDA=2.459
NC_035082.1	43693701	.	A	G	.	.	MAF_USDA=3.529
NC_035082.1	43693720	.	C	A	.	.	MAF_INRAE=10.526
NC_035082.1	43693762	.	T	C	.	.	MAF_INRAE=13.924;MAF_USDA=48.235
NC_035082.1	43693771	.	C	A	.	.	MAF_USDA=4.918
NC_035082.1	43693916	.	T	A	.	.	MAF_USDA=2.083
NC_035082.1	43693952	.	C	T	.	.	MAF_INRAE=5.263
NC_035082.1	43693989	.	G	T	.	.	MAF_INRAE=39.241;MAF_USDA=6.471
NC_035082.1	43694014	.	G	A	.	.	MAF_INRAE=7.5;MAF_USDA=2.353
NC_035082.1	43694017	.	A	G	.	.	MAF_USDA=4.098
NC_035082.1	43694023	.	T	C	.	.	MAF_USDA=2.459
NC_035082.1	43694029	.	A	G	.	.	MAF_USDA=1.639
NC_035082.1	43694175	.	G	A	.	.	MAF_INRAE=13.291;MAF_USDA=47.059
NC_035082.1	43694208	.	G	A	.	.	MAF_USDA=7.377
NC_035082.1	43694242	.	T	A	.	.	MAF_USDA=6.25
NC_035082.1	43694308	.	A	G	.	.	MAF_INRAE=13.924;MAF_USDA=48.235
NC_035082.1	43694364	.	G	A	.	.	MAF_INRAE=12.658;MAF_USDA=2.083
NC_035082.1	43694409	.	T	G	.	.	MAF_INRAE=5.263;MAF_USDA=3.529
NC_035082.1	43694563	.	A	G	.	.	MAF_INRAE=7.5
NC_035082.1	43694593	.	A	T	.	.	MAF_INRAE=37.975;MAF_USDA=46.429
NC_035082.1	43694601	.	A	T	.	.	MAF_INRAE=21.053;MAF_USDA=3.529
NC_035082.1	43694698	.	T	G	.	.	MAF_INRAE=12.658;MAF_USDA=50.0
NC_035082.1	43694804	.	G	A	.	.	MAF_INRAE=8.333;MAF_USDA=48.214
NC_035082.1	43695041	.	A	T	.	.	MAF_INRAE=6.667
NC_035082.1	43695059	.	A	C	.	.	MAF_INRAE=7.5;MAF_USDA=44.262
NC_035082.1	43695202	.	T	G	.	.	MAF_USDA=4.918
NC_035082.1	43695218	.	A	T	.	.	MAF_INRAE=13.924;MAF_USDA=48.235
NC_035082.1	43695219	.	C	T	.	.	MAF_INRAE=7.5
NC_035082.1	43695239	.	C	A	.	.	MAF_INRAE=5.263;MAF_USDA=14.583
NC_035082.1	43695276	.	G	C	.	.	MAF_INRAE=12.025;MAF_USDA=45.294
NC_035082.1	43695293	.	C	A	.	.	MAF_USDA=3.529
NC_035082.1	43695313	.	G	C	.	.	MAF_USDA=1.176
NC_035082.1	43695321	.	A	C	.	.	MAF_USDA=3.279
NC_035082.1	43695413	.	C	A	.	.	MAF_INRAE=21.519;MAF_USDA=40.0
NC_035082.1	43695450	.	G	A	.	.	MAF_INRAE=18.987;MAF_USDA=40.0
NC_035082.1	43695462	.	G	A	.	.	MAF_INRAE=8.333
NC_035082.1	43695505	.	G	A	.	.	MAF_INRAE=5.833
NC_035082.1	43695658	.	G	A	.	.	MAF_INRAE=21.053;MAF_USDA=4.118
NC_035082.1	43695660	.	C	T	.	.	MAF_USDA=4.918
NC_035082.1	43695733	.	G	C	.	.	MAF_INRAE=13.924;MAF_USDA=48.824
NC_035082.1	43695896	.	G	T	.	.	MAF_INRAE=13.924;MAF_USDA=47.647
NC_035082.1	43695934	.	C	G	.	.	MAF_INRAE=7.595;MAF_USDA=16.471
NC_035082.1	43695941	.	T	A	.	.	MAF_INRAE=13.924;MAF_USDA=47.647
NC_035082.1	43695945	.	A	C	.	.	MAF_USDA=3.279
NC_035082.1	43695975	.	C	A	.	.	MAF_INRAE=8.333;MAF_USDA=48.361
NC_035082.1	43695987	.	A	C	.	.	MAF_INRAE=22.5;MAF_USDA=9.412
NC_035082.1	43696057	.	A	G	.	.	MAF_INRAE=13.924;MAF_USDA=47.647
NC_035082.1	43696104	.	C	T	.	.	MAF_INRAE=13.924;MAF_USDA=47.647
NC_035082.1	43696180	.	C	T	.	.	MAF_USDA=2.459
NC_035082.1	43696197	.	G	T	.	.	MAF_USDA=2.459
NC_035082.1	43696252	.	A	T	.	.	MAF_INRAE=13.924;MAF_USDA=45.833
NC_035082.1	43696327	.	T	A	.	.	MAF_INRAE=5.263;MAF_USDA=1.667
NC_035082.1	43696373	.	T	C	.	.	MAF_USDA=1.639
NC_035082.1	43696390	.	C	T	.	.	MAF_USDA=1.639
NC_035082.1	43696424	.	T	G	.	.	MAF_INRAE=13.924;MAF_USDA=47.059
NC_035082.1	43696448	.	G	A	.	.	MAF_INRAE=13.924;MAF_USDA=47.059
NC_035082.1	43696497	.	C	T	.	.	MAF_INRAE=13.924;MAF_USDA=48.235
NC_035082.1	43696511	.	T	G	.	.	MAF_INRAE=13.924;MAF_USDA=48.235
NC_035082.1	43696512	.	T	C	.	.	MAF_INRAE=8.333;MAF_USDA=47.647
NC_035082.1	43696527	.	T	G	.	.	MAF_USDA=4.098
NC_035082.1	43696550	.	T	C	.	.	MAF_INRAE=13.924;MAF_USDA=48.235
NC_035082.1	43696578	.	A	T	.	.	MAF_INRAE=13.924;MAF_USDA=48.235
NC_035082.1	43696616	.	G	A	.	.	MAF_INRAE=13.924;MAF_USDA=48.824
NC_035082.1	43696833	.	C	T	.	.	MAF_INRAE=13.924;MAF_USDA=49.412
NC_035082.1	43696838	.	C	T	.	.	MAF_INRAE=13.924;MAF_USDA=49.412
NC_035082.1	43696855	.	G	A	.	.	MAF_INRAE=5.263;MAF_USDA=16.667
NC_035082.1	43696876	.	G	A	.	.	MAF_INRAE=7.5
NC_035082.1	43696938	.	T	C	.	.	MAF_INRAE=12.658;MAF_USDA=40.164
NC_035082.1	43696955	.	A	C	.	.	MAF_USDA=12.941
NC_035082.1	43696976	.	C	A	.	.	MAF_USDA=2.459
NC_035082.1	43697081	.	T	C	.	.	MAF_USDA=1.639
NC_035082.1	43697163	.	G	C	.	.	MAF_INRAE=13.924;MAF_USDA=47.647
NC_035082.1	43697182	.	A	T	.	.	MAF_USDA=4.098
NC_035082.1	43697264	.	C	T	.	.	MAF_INRAE=13.924;MAF_USDA=48.824
NC_035082.1	43697294	.	A	C	.	.	MAF_INRAE=13.924;MAF_USDA=47.647
NC_035082.1	43697405	.	A	G	.	.	MAF_INRAE=13.924;MAF_USDA=47.647
NC_035082.1	43697458	.	G	A	.	.	MAF_INRAE=13.924;MAF_USDA=44.706
NC_035082.1	43697534	.	T	C	.	.	MAF_INRAE=31.579;MAF_USDA=48.235
NC_035082.1	43697554	.	C	T	.	.	MAF_INRAE=31.579;MAF_USDA=47.647
NC_035082.1	43697636	.	G	T	.	.	MAF_USDA=2.941
NC_035082.1	43697637	.	A	T	.	.	MAF_USDA=2.941
NC_035082.1	43697648	.	T	G	.	.	MAF_INRAE=31.579;MAF_USDA=46.471
NC_035082.1	43697764	.	C	A	.	.	MAF_INRAE=31.579;MAF_USDA=41.667
NC_035082.1	43697775	.	C	T	.	.	MAF_USDA=1.639
NC_035082.1	43697796	.	T	C	.	.	MAF_INRAE=6.667;MAF_USDA=47.059
NC_035082.1	43697797	.	G	A	.	.	MAF_INRAE=6.667;MAF_USDA=47.647
NC_035082.1	43697827	.	G	T	.	.	MAF_INRAE=12.658;MAF_USDA=47.647
NC_035082.1	43697829	.	T	C	.	.	MAF_INRAE=6.667;MAF_USDA=46.471
NC_035082.1	43697831	.	G	A	.	.	MAF_INRAE=6.667;MAF_USDA=48.235
NC_035082.1	43697840	.	C	A	.	.	MAF_INRAE=12.658;MAF_USDA=48.824
NC_035082.1	43697924	.	G	A	.	.	MAF_INRAE=13.924;MAF_USDA=48.235
NC_035082.1	43697997	.	T	C	.	.	MAF_USDA=4.167
NC_035082.1	43698051	.	G	T	.	.	MAF_INRAE=5.263;MAF_USDA=6.471
NC_035082.1	43698106	.	C	T	.	.	MAF_INRAE=5.263;MAF_USDA=16.667
NC_035082.1	43698120	.	A	G	.	.	MAF_INRAE=5.263;MAF_USDA=7.059
NC_035082.1	43698129	.	C	T	.	.	MAF_INRAE=5.263;MAF_USDA=16.667
NC_035082.1	43698131	.	T	A	.	.	MAF_INRAE=1.667
NC_035082.1	43698132	.	T	A	.	.	MAF_INRAE=1.667
NC_035082.1	43698168	.	A	C	.	.	MAF_USDA=1.639
NC_035082.1	43698171	.	C	A	.	.	MAF_USDA=3.529
NC_035082.1	43698195	.	G	A	.	.	MAF_USDA=1.639
NC_035082.1	43698211	.	T	C	.	.	MAF_INRAE=13.291;MAF_USDA=48.824
NC_035082.1	43698266	.	A	G	.	.	MAF_USDA=2.459
NC_035082.1	43698314	.	A	G	.	.	MAF_INRAE=13.924;MAF_USDA=45.882
NC_035082.1	43698394	.	T	C	.	.	MAF_INRAE=13.924;MAF_USDA=47.647
NC_035082.1	43698395	.	C	T	.	.	MAF_USDA=7.377
NC_035082.1	43698406	.	C	T	.	.	MAF_INRAE=24.051;MAF_USDA=2.353
NC_035082.1	43698428	.	C	A	.	.	MAF_INRAE=13.924;MAF_USDA=44.706
NC_035082.1	43698430	.	C	G	.	.	MAF_INRAE=8.333;MAF_USDA=44.706
NC_035082.1	43698544	.	T	A	.	.	MAF_INRAE=13.924;MAF_USDA=47.059
NC_035082.1	43698561	.	C	T	.	.	MAF_USDA=9.016
NC_035082.1	43698570	.	A	C	.	.	MAF_INRAE=13.924;MAF_USDA=46.471
NC_035082.1	43698578	.	G	T	.	.	MAF_USDA=3.529
NC_035082.1	43698654	.	A	G	.	.	MAF_INRAE=9.167;MAF_USDA=2.083
NC_035082.1	43698665	.	A	T	.	.	MAF_INRAE=13.924;MAF_USDA=47.024
NC_035082.1	43698666	.	G	C	.	.	MAF_INRAE=8.333;MAF_USDA=47.024
NC_035082.1	43698695	.	A	G	.	.	MAF_INRAE=13.924;MAF_USDA=48.81
NC_035082.1	43698723	.	A	G	.	.	MAF_INRAE=13.924;MAF_USDA=47.647
NC_035082.1	43698724	.	C	T	.	.	MAF_INRAE=24.051;MAF_USDA=3.529
NC_035082.1	43698795	.	G	T	.	.	MAF_USDA=8.824
NC_035082.1	43698801	.	A	T	.	.	MAF_USDA=48.235
NC_035082.1	43698848	.	T	G	.	.	MAF_USDA=9.016
NC_035082.1	43698852	.	G	A	.	.	MAF_INRAE=13.924;MAF_USDA=45.294
NC_035082.1	43698917	.	C	A	.	.	MAF_INRAE=13.924;MAF_USDA=47.059
NC_035082.1	43698926	.	A	T	.	.	MAF_INRAE=13.924;MAF_USDA=47.647
NC_035082.1	43698991	.	T	A	.	.	MAF_INRAE=13.291;MAF_USDA=47.059
NC_035082.1	43699113	.	C	T	.	.	MAF_USDA=9.016
NC_035082.1	43699135	.	G	C	.	.	MAF_USDA=2.459
NC_035082.1	43699153	.	G	A	.	.	MAF_USDA=2.083
NC_035082.1	43699202	.	G	A	.	.	MAF_INRAE=13.924;MAF_USDA=48.235
NC_035082.1	43699206	.	A	C	.	.	MAF_INRAE=8.333;MAF_USDA=46.471
NC_035082.1	43699213	.	G	A	.	.	MAF_INRAE=5.263;MAF_USDA=14.583
NC_035082.1	43699281	.	G	C	.	.	MAF_USDA=4.098
NC_035082.1	43699358	.	T	C	.	.	MAF_USDA=9.016
NC_035082.1	43699518	.	C	A	.	.	MAF_INRAE=13.291;MAF_USDA=45.294
NC_035082.1	43699624	.	G	A	.	.	MAF_USDA=3.333
NC_035082.1	43699664	.	G	A	.	.	MAF_INRAE=5.263;MAF_USDA=16.667
NC_035082.1	43699704	.	C	A	.	.	MAF_USDA=3.529
NC_035082.1	43699760	.	C	G	.	.	MAF_INRAE=13.924;MAF_USDA=48.235
NC_035082.1	43699882	.	G	A	.	.	MAF_INRAE=13.924;MAF_USDA=48.824
NC_035082.1	43699906	.	A	G	.	.	MAF_INRAE=13.924;MAF_USDA=48.235
NC_035082.1	43699914	.	T	A	.	.	MAF_USDA=9.016
NC_035082.1	43699928	.	G	T	.	.	MAF_INRAE=13.924;MAF_USDA=48.235
NC_035082.1	43699939	.	C	A	.	.	MAF_INRAE=21.053;MAF_USDA=3.529
NC_035082.1	43700227	.	C	T	.	.	MAF_USDA=3.529
NC_035082.1	43700288	.	C	T	.	.	MAF_INRAE=5.263;MAF_USDA=16.667
NC_035082.1	43700358	.	C	T	.	.	MAF_INRAE=13.924;MAF_USDA=48.235
NC_035082.1	43700510	.	T	C	.	.	MAF_INRAE=13.924;MAF_USDA=45.294
NC_035082.1	43700623	.	C	T	.	.	MAF_INRAE=5.263;MAF_USDA=13.529
NC_035082.1	43700649	.	T	C	.	.	MAF_INRAE=5.263;MAF_USDA=16.667
NC_035082.1	43700668	.	A	G	.	.	MAF_INRAE=13.924;MAF_USDA=47.647
NC_035082.1	43700693	.	A	C	.	.	MAF_INRAE=13.924;MAF_USDA=45.882
NC_035082.1	43700695	.	T	A	.	.	MAF_INRAE=8.333;MAF_USDA=47.647
NC_035082.1	43700860	.	A	C	.	.	MAF_INRAE=5.263;MAF_USDA=14.583
NC_035082.1	43700880	.	A	G	.	.	MAF_INRAE=13.924;MAF_USDA=48.235
NC_035082.1	43700899	.	A	T	.	.	MAF_USDA=16.667
NC_035082.1	43700988	.	T	C	.	.	MAF_INRAE=13.924;MAF_USDA=47.059
NC_035082.1	43701043	.	C	T	.	.	MAF_INRAE=13.924;MAF_USDA=48.235
NC_035082.1	43701104	.	C	T	.	.	MAF_INRAE=13.924;MAF_USDA=47.647
NC_035082.1	43701218	.	A	G	.	.	MAF_INRAE=13.924;MAF_USDA=46.471
NC_035082.1	43701291	.	A	G	.	.	MAF_USDA=2.5
NC_035082.1	43701328	.	C	T	.	.	MAF_USDA=9.167
NC_035082.1	43701335	.	C	T	.	.	MAF_USDA=9.167
NC_035082.1	43701418	.	G	C	.	.	MAF_INRAE=13.924;MAF_USDA=46.471
NC_035082.1	43701628	.	A	T	.	.	MAF_USDA=7.377
NC_035082.1	43701733	.	C	T	.	.	MAF_INRAE=5.263;MAF_USDA=16.667
NC_035082.1	43701742	.	C	T	.	.	MAF_INRAE=12.658;MAF_USDA=41.176
NC_035082.1	43701769	.	A	G	.	.	MAF_USDA=2.083
NC_035082.1	43701826	.	C	T	.	.	MAF_USDA=2.459
NC_035082.1	43701940	.	T	C	.	.	MAF_USDA=1.639
NC_035082.1	43702223	.	T	C	.	.	MAF_USDA=8.197
NC_035082.1	43702273	.	C	A	.	.	MAF_USDA=1.639
NC_035082.1	43702325	.	T	G	.	.	MAF_INRAE=5.263;MAF_USDA=16.667
NC_035082.1	43702366	.	T	C	.	.	MAF_USDA=48.824
NC_035082.1	43702377	.	A	C	.	.	MAF_USDA=31.25
NC_035082.1	43702384	.	G	A	.	.	MAF_USDA=39.583
NC_035082.1	43702403	.	C	T	.	.	MAF_USDA=34.783
NC_035082.1	43702514	.	G	T	.	.	MAF_INRAE=31.579;MAF_USDA=49.405
NC_035082.1	43702683	.	G	T	.	.	MAF_USDA=45.652
NC_035082.1	43702712	.	C	A	.	.	MAF_USDA=14.583
NC_035082.1	43702756	.	T	A	.	.	MAF_INRAE=31.579;MAF_USDA=46.471
NC_035082.1	43702834	.	A	G	.	.	MAF_USDA=4.118
NC_035082.1	43702881	.	G	C	.	.	MAF_USDA=5.0
NC_035082.1	43702899	.	A	T	.	.	MAF_INRAE=5.263;MAF_USDA=7.647
NC_035082.1	43702929	.	C	A	.	.	MAF_USDA=4.918
NC_035082.1	43706065	.	T	G	.	.	MAF_USDA=10.656
NC_035082.1	43706073	.	G	T	.	.	MAF_USDA=3.279
NC_035082.1	43706081	.	G	A	.	.	MAF_USDA=2.459
NC_035082.1	43706108	.	T	C	.	.	MAF_USDA=2.459
NC_035082.1	43706135	.	A	G	.	.	MAF_USDA=8.197
NC_035082.1	43706170	.	A	G	.	.	MAF_INRAE=12.5
NC_035082.1	43706196	.	T	G	.	.	MAF_INRAE=3.333;MAF_USDA=42.353
NC_035082.1	43706208	.	A	G	.	.	MAF_USDA=2.459
NC_035082.1	43706213	.	T	G	.	.	MAF_INRAE=3.333;MAF_USDA=41.765
NC_035082.1	43706223	.	G	T	.	.	MAF_INRAE=13.291;MAF_USDA=2.941
NC_035082.1	43706286	.	G	A	.	.	MAF_INRAE=10.833
NC_035082.1	43706324	.	T	A	.	.	MAF_INRAE=2.5
NC_035082.1	43706341	.	A	G	.	.	MAF_INRAE=1.667
NC_035082.1	43706384	.	G	A	.	.	MAF_USDA=3.279
NC_035082.1	43706421	.	G	A	.	.	MAF_INRAE=3.333;MAF_USDA=8.197
NC_035082.1	43706549	.	C	A	.	.	MAF_INRAE=5.833
NC_035082.1	43706597	.	T	C	.	.	MAF_INRAE=1.667
NC_035082.1	43706645	.	G	T	.	.	MAF_USDA=8.197
NC_035082.1	43706646	.	A	C	.	.	MAF_USDA=5.738
NC_035082.1	43706661	.	G	T	.	.	MAF_USDA=7.377
NC_035082.1	43706664	.	A	T	.	.	MAF_USDA=7.377
NC_035082.1	43706696	.	A	G	.	.	MAF_INRAE=13.291
NC_035082.1	43706709	.	C	G	.	.	MAF_INRAE=13.291;MAF_USDA=41.765
NC_035082.1	43706728	.	T	C	.	.	MAF_USDA=9.016
NC_035082.1	43706741	.	C	T	.	.	MAF_USDA=6.557
NC_035082.1	43706747	.	C	T	.	.	MAF_USDA=8.197
NC_035082.1	43706875	.	C	A	.	.	MAF_INRAE=3.333;MAF_USDA=6.471
NC_035082.1	43707040	.	C	A	.	.	MAF_USDA=4.098
NC_035082.1	43707138	.	G	T	.	.	MAF_USDA=2.459
NC_035082.1	43707148	.	G	T	.	.	MAF_USDA=12.353
NC_035082.1	43708433	.	T	A	.	.	MAF_USDA=7.059
NC_035082.1	43708552	.	C	T	.	.	MAF_USDA=39.583
NC_035082.1	43708568	.	G	C	.	.	MAF_USDA=6.667
NC_035082.1	43708714	.	T	A	.	.	MAF_USDA=4.237
NC_035082.1	43708721	.	T	A	.	.	MAF_USDA=4.918
NC_035082.1	43708733	.	A	G	.	.	MAF_USDA=8.197
NC_035082.1	43708912	.	G	A	.	.	MAF_USDA=2.459
NC_035082.1	43709095	.	T	A	.	.	MAF_INRAE=5.263;MAF_USDA=16.667
NC_035082.1	43709097	.	A	C	.	.	MAF_USDA=10.417
NC_035082.1	43709140	.	G	C,A	.	.	MAF_INRAE=15.789;MAF_USDA=2.459
NC_035082.1	43709288	.	A	G	.	.	MAF_INRAE=15.789;MAF_USDA=2.353
NC_035082.1	43709440	.	T	C	.	.	MAF_USDA=29.167
NC_035082.1	43709538	.	T	C	.	.	MAF_USDA=8.333
NC_035082.1	43709540	.	C	A	.	.	MAF_INRAE=1.667;MAF_USDA=10.417
NC_035082.1	43709545	.	A	G	.	.	MAF_INRAE=1.667
NC_035082.1	43709546	.	A	G	.	.	MAF_INRAE=1.667
NC_035082.1	43709615	.	T	A	.	.	MAF_USDA=18.75
NC_035082.1	43709634	.	C	G	.	.	MAF_INRAE=2.632
NC_035082.1	43709644	.	G	T	.	.	MAF_USDA=20.833
NC_035082.1	43710028	.	G	T	.	.	MAF_USDA=11.765
NC_035082.1	43710095	.	T	C	.	.	MAF_USDA=1.639
NC_035082.1	43710281	.	C	G	.	.	MAF_USDA=43.75
NC_035082.1	43710447	.	A	C	.	.	MAF_USDA=2.083
NC_035082.1	43710515	.	C	A	.	.	MAF_INRAE=5.263;MAF_USDA=14.583
NC_035082.1	43712093	.	T	C	.	.	MAF_USDA=4.167
NC_035082.1	43712181	.	A	G	.	.	MAF_USDA=5.882
NC_035082.1	43712195	.	G	A	.	.	MAF_USDA=3.279
NC_035082.1	43712257	.	G	T	.	.	MAF_USDA=13.115
NC_035082.1	43712375	.	T	C	.	.	MAF_INRAE=2.632;MAF_USDA=14.583
NC_035082.1	43712477	.	C	A	.	.	MAF_INRAE=9.167;MAF_USDA=16.667
NC_035082.1	43712556	.	C	T	.	.	MAF_USDA=4.167
NC_035082.1	43712693	.	G	T	.	.	MAF_INRAE=12.658;MAF_USDA=49.18
NC_035082.1	43712694	.	T	A	.	.	MAF_INRAE=6.667;MAF_USDA=50.0
NC_035082.1	43715978	.	A	C	.	.	MAF_INRAE=13.924
NC_035082.1	43716199	.	A	G	.	.	MAF_INRAE=12.5
NC_035082.1	43716214	.	C	T	.	.	MAF_INRAE=5.263;MAF_USDA=14.583
NC_035082.1	43716306	.	C	T	.	.	MAF_USDA=2.083
NC_035082.1	43716511	.	G	T	.	.	MAF_INRAE=5.263
NC_035082.1	43716579	.	G	A	.	.	MAF_USDA=12.5
NC_035082.1	43716915	.	T	A	.	.	MAF_INRAE=12.025
NC_035082.1	43716919	.	C	T	.	.	MAF_INRAE=5.833
NC_035082.1	43716934	.	G	A	.	.	MAF_INRAE=2.5
NC_035082.1	43717026	.	G	T	.	.	MAF_INRAE=5.833
NC_035082.1	43717064	.	C	A	.	.	MAF_USDA=2.459
NC_035082.1	43721461	.	A	C	.	.	MAF_INRAE=26.667
NC_035082.1	43722390	.	C	A	.	.	MAF_INRAE=2.5
NC_035082.1	43722393	.	A	C	.	.	MAF_INRAE=2.5
NC_035082.1	43722804	.	C	G	.	.	MAF_INRAE=1.667
NC_035082.1	43731430	.	A	C	.	.	MAF_INRAE=8.333;MAF_USDA=37.5
NC_035082.1	43731579	.	G	C	.	.	MAF_INRAE=48.333;MAF_USDA=41.667
NC_035082.1	43732906	.	T	C	.	.	MAF_INRAE=8.333
NC_035082.1	43733134	.	G	A	.	.	MAF_INRAE=1.667
NC_035082.1	43733649	.	A	T	.	.	MAF_INRAE=10.833
NC_035082.1	43735338	.	C	T	.	.	MAF_USDA=10.417
NC_035082.1	43735357	.	A	G	.	.	MAF_INRAE=14.167
NC_035082.1	43735364	.	C	T	.	.	MAF_INRAE=5.0
NC_035082.1	43735405	.	C	G	.	.	MAF_USDA=2.459
NC_035082.1	43735426	.	C	T	.	.	MAF_INRAE=9.167
NC_035082.1	43735465	.	C	A	.	.	MAF_INRAE=1.667
NC_035082.1	43735488	.	G	A	.	.	MAF_INRAE=10.833
NC_035082.1	43735522	.	C	G	.	.	MAF_INRAE=2.5
NC_035082.1	43735585	.	A	G	.	.	MAF_USDA=1.639
NC_035082.1	43735598	.	G	A	.	.	MAF_USDA=6.557
NC_035082.1	43735616	.	G	T	.	.	MAF_USDA=6.25
NC_035082.1	43735629	.	C	G	.	.	MAF_USDA=2.083
NC_035082.1	43735636	.	A	G	.	.	MAF_USDA=1.639
NC_035082.1	43735648	.	A	C	.	.	MAF_USDA=2.353
NC_035082.1	43735661	.	C	T	.	.	MAF_INRAE=1.667
NC_035082.1	43735662	.	T	A	.	.	MAF_INRAE=3.333
NC_035082.1	43735666	.	A	T	.	.	MAF_INRAE=3.333
NC_035082.1	43735672	.	C	A	.	.	MAF_INRAE=5.0
NC_035082.1	43735681	.	C	T	.	.	MAF_INRAE=12.025
NC_035082.1	43735888	.	A	G	.	.	MAF_INRAE=1.667
NC_035082.1	43735915	.	A	G	.	.	MAF_INRAE=1.667
NC_035082.1	43736782	.	G	A	.	.	MAF_INRAE=1.667
NC_035082.1	43736911	.	A	C	.	.	MAF_INRAE=1.667
NC_035082.1	43736912	.	G	C	.	.	MAF_INRAE=1.667
NC_035082.1	43736915	.	T	C	.	.	MAF_INRAE=1.667
NC_035082.1	43736962	.	C	G	.	.	MAF_INRAE=17.5
NC_035082.1	43736969	.	T	C	.	.	MAF_INRAE=20.833
NC_035082.1	43737007	.	A	G	.	.	MAF_INRAE=7.895
NC_035082.1	43737056	.	T	G	.	.	MAF_INRAE=20.833
NC_035082.1	43737063	.	A	G	.	.	MAF_INRAE=2.5
NC_035082.1	43737075	.	C	T	.	.	MAF_INRAE=7.895
NC_035082.1	43737100	.	T	C	.	.	MAF_USDA=27.083
NC_035082.1	43737101	.	C	T	.	.	MAF_USDA=16.471
NC_035082.1	43737116	.	C	A	.	.	MAF_INRAE=9.167;MAF_USDA=50.0
NC_035082.1	43737131	.	C	G	.	.	MAF_INRAE=50.0
NC_035082.1	43737173	.	T	C	.	.	MAF_INRAE=3.333
NC_035082.1	43737180	.	T	C	.	.	MAF_INRAE=1.667
NC_035082.1	43737194	.	G	A	.	.	MAF_INRAE=2.5
NC_035082.1	43737195	.	G	A	.	.	MAF_INRAE=2.5
NC_035082.1	43737240	.	C	T	.	.	MAF_INRAE=44.167
NC_035082.1	43737241	.	A	C	.	.	MAF_INRAE=5.833
NC_035082.1	43737267	.	G	A	.	.	MAF_INRAE=5.833
NC_035082.1	43737268	.	A	G	.	.	MAF_INRAE=5.0
NC_035082.1	43737308	.	G	A	.	.	MAF_INRAE=6.667
NC_035082.1	43737315	.	T	A	.	.	MAF_INRAE=4.167
NC_035082.1	43737329	.	A	G	.	.	MAF_INRAE=1.667
NC_035082.1	43737330	.	C	A	.	.	MAF_INRAE=4.167
NC_035082.1	43737341	.	A	C	.	.	MAF_INRAE=4.167
NC_035082.1	43737342	.	T	C	.	.	MAF_INRAE=4.167
NC_035082.1	43737408	.	C	A	.	.	MAF_INRAE=8.333;MAF_USDA=4.545
NC_035082.1	43737500	.	C	G	.	.	MAF_INRAE=1.667
NC_035082.1	43738134	.	A	T	.	.	MAF_INRAE=2.5
NC_035082.1	43738168	.	T	A	.	.	MAF_INRAE=9.167
NC_035082.1	43738581	.	A	C	.	.	MAF_INRAE=50.0
NC_035082.1	43738637	.	A	T	.	.	MAF_INRAE=1.667
NC_035082.1	43738880	.	C	A	.	.	MAF_INRAE=9.167
NC_035082.1	43739583	.	G	A	.	.	MAF_INRAE=1.667
NC_035082.1	43739590	.	C	T	.	.	MAF_INRAE=1.667
NC_035082.1	43739601	.	G	T	.	.	MAF_INRAE=1.667
NC_035082.1	43740201	.	C	A	.	.	MAF_INRAE=45.0
NC_035082.1	43747157	.	G	A	.	.	MAF_INRAE=1.667;MAF_USDA=30.435
NC_035082.1	43747175	.	A	G	.	.	MAF_INRAE=1.667;MAF_USDA=23.913
NC_035082.1	43747267	.	A	C	.	.	MAF_INRAE=11.667
NC_035082.1	43755828	.	G	C	.	.	MAF_USDA=18.75
NC_035082.1	43755926	.	T	A	.	.	MAF_USDA=49.412
NC_035082.1	43755957	.	G	T	.	.	MAF_USDA=45.882
NC_035082.1	43756002	.	G	A	.	.	MAF_USDA=7.5
NC_035082.1	43756006	.	C	G	.	.	MAF_USDA=7.5
NC_035082.1	43756058	.	A	G	.	.	MAF_USDA=7.377
NC_035082.1	43756083	.	A	C	.	.	MAF_USDA=8.197
NC_035082.1	43756275	.	A	T	.	.	MAF_USDA=3.279
NC_035082.1	43756428	.	A	T	.	.	MAF_INRAE=1.899;MAF_USDA=2.353
NC_035082.1	43756429	.	A	T	.	.	MAF_USDA=3.279
NC_035082.1	43756442	.	C	T	.	.	MAF_INRAE=9.167;MAF_USDA=2.083
NC_035082.1	43756459	.	A	C	.	.	MAF_USDA=2.459
NC_035082.1	43756513	.	T	A	.	.	MAF_USDA=1.639
NC_035082.1	43756619	.	C	T	.	.	MAF_USDA=2.083
NC_035082.1	43756622	.	A	T	.	.	MAF_INRAE=5.833;MAF_USDA=2.083
NC_035082.1	43756661	.	G	T	.	.	MAF_INRAE=41.139;MAF_USDA=10.588
NC_035082.1	43756716	.	C	T	.	.	MAF_INRAE=26.316;MAF_USDA=23.81
NC_035082.1	43756723	.	C	T	.	.	MAF_USDA=7.143
NC_035082.1	43756901	.	C	T	.	.	MAF_USDA=8.197
NC_035082.1	43756909	.	T	C	.	.	MAF_USDA=8.197
NC_035082.1	43756916	.	G	T	.	.	MAF_USDA=9.836
NC_035082.1	43756920	.	A	T	.	.	MAF_USDA=10.656
NC_035082.1	43756941	.	G	A	.	.	MAF_USDA=4.098
NC_035082.1	43757080	.	T	C	.	.	MAF_USDA=11.475
NC_035082.1	43757099	.	A	G	.	.	MAF_USDA=8.197
NC_035082.1	43757109	.	C	T	.	.	MAF_USDA=9.016
NC_035082.1	43757122	.	C	T	.	.	MAF_USDA=8.197
NC_035082.1	43757144	.	C	T	.	.	MAF_USDA=1.639
NC_035082.1	43757154	.	C	A	.	.	MAF_USDA=8.824
NC_035082.1	43757179	.	C	T	.	.	MAF_USDA=3.012
NC_035082.1	43757180	.	G	A	.	.	MAF_USDA=4.167
NC_035082.1	43757189	.	C	T	.	.	MAF_INRAE=9.167;MAF_USDA=4.348
NC_035082.1	43757282	.	G	T	.	.	MAF_USDA=3.279
NC_035082.1	43757350	.	G	A	.	.	MAF_INRAE=21.053;MAF_USDA=1.639
NC_035082.1	43757400	.	T	A	.	.	MAF_USDA=2.459
NC_035082.1	43757537	.	C	T	.	.	MAF_USDA=13.095
NC_035082.1	43757650	.	G	A	.	.	MAF_USDA=4.098
NC_035082.1	43757652	.	C	T	.	.	MAF_INRAE=21.053;MAF_USDA=1.639
NC_035082.1	43757678	.	C	A	.	.	MAF_USDA=19.565
NC_035082.1	43757944	.	T	G	.	.	MAF_INRAE=5.263;MAF_USDA=7.647
NC_035082.1	43757958	.	C	A	.	.	MAF_USDA=11.765
NC_035082.1	43757972	.	T	G	.	.	MAF_INRAE=1.667;MAF_USDA=10.588
NC_035082.1	43758057	.	T	A	.	.	MAF_INRAE=26.316;MAF_USDA=44.706
NC_035082.1	43758120	.	C	A	.	.	MAF_USDA=4.098
NC_035082.1	43758145	.	G	A	.	.	MAF_USDA=1.667
NC_035082.1	43758279	.	C	A	.	.	MAF_USDA=1.639
NC_035082.1	43758345	.	T	G	.	.	MAF_USDA=3.279
NC_035082.1	43758390	.	C	T	.	.	MAF_INRAE=21.053;MAF_USDA=3.529
NC_035082.1	43758551	.	G	T	.	.	MAF_USDA=1.639
NC_035082.1	43758700	.	T	C	.	.	MAF_USDA=4.098
NC_035082.1	43758723	.	G	T	.	.	MAF_INRAE=26.316;MAF_USDA=44.118
NC_035082.1	43758821	.	C	A	.	.	MAF_INRAE=1.667
NC_035082.1	43758863	.	A	G	.	.	MAF_USDA=2.459
NC_035082.1	43760400	.	A	T	.	.	MAF_INRAE=9.167
NC_035082.1	43760871	.	A	T	.	.	MAF_USDA=25.0
NC_035082.1	43760875	.	A	T	.	.	MAF_USDA=25.0
NC_035082.1	43761040	.	G	A	.	.	MAF_USDA=37.5
NC_035082.1	43761078	.	A	G	.	.	MAF_INRAE=23.333
NC_035082.1	43761465	.	G	A	.	.	MAF_INRAE=10.0
NC_035082.1	43761558	.	A	C	.	.	MAF_INRAE=2.5
NC_035082.1	43765810	.	A	T	.	.	MAF_USDA=10.417
NC_035082.1	43765880	.	T	A	.	.	MAF_INRAE=12.5
NC_035082.1	43765932	.	C	A	.	.	MAF_INRAE=2.5
NC_035082.1	43765937	.	G	T	.	.	MAF_INRAE=14.167
NC_035082.1	43766209	.	C	A	.	.	MAF_INRAE=49.167
NC_035082.1	43766257	.	A	G	.	.	MAF_INRAE=23.333
NC_035082.1	43766279	.	C	G	.	.	MAF_INRAE=30.833
NC_035082.1	43767072	.	C	T	.	.	MAF_INRAE=15.833
NC_035082.1	43767089	.	T	A	.	.	MAF_INRAE=2.5
NC_035082.1	43767305	.	T	C	.	.	MAF_INRAE=5.833
NC_035082.1	43767412	.	A	C	.	.	MAF_INRAE=20.833
NC_035082.1	43767845	.	G	A	.	.	MAF_USDA=21.739
NC_035082.1	43767968	.	A	T	.	.	MAF_INRAE=13.333
NC_035082.1	43767982	.	T	A	.	.	MAF_INRAE=35.0
NC_035082.1	43767998	.	A	T	.	.	MAF_INRAE=35.0
NC_035082.1	43768024	.	C	G	.	.	MAF_INRAE=2.632
NC_035082.1	43768044	.	A	C	.	.	MAF_INRAE=38.333
NC_035082.1	43768047	.	C	G	.	.	MAF_INRAE=8.228
NC_035082.1	43768082	.	A	C	.	.	MAF_INRAE=2.632
NC_035082.1	43768122	.	A	C	.	.	MAF_INRAE=26.316
NC_035082.1	43768182	.	G	A	.	.	MAF_INRAE=45.833
NC_035082.1	43768227	.	G	A	.	.	MAF_INRAE=47.5
NC_035082.1	43768278	.	A	C	.	.	MAF_USDA=20.0
NC_035082.1	43769118	.	T	G	.	.	MAF_USDA=14.583
NC_035082.1	43769182	.	T	G	.	.	MAF_INRAE=4.167
NC_035082.1	43769222	.	C	T	.	.	MAF_INRAE=19.167
NC_035082.1	43769682	.	G	T	.	.	MAF_INRAE=5.0
NC_035082.1	43769728	.	G	T	.	.	MAF_INRAE=12.5
NC_035082.1	43769760	.	C	A	.	.	MAF_INRAE=1.667
NC_035082.1	43769839	.	A	T	.	.	MAF_INRAE=1.667
NC_035082.1	43769849	.	T	C	.	.	MAF_USDA=10.417
NC_035082.1	43769969	.	C	G	.	.	MAF_USDA=15.476
NC_035082.1	43770104	.	T	A	.	.	MAF_USDA=1.639
NC_035082.1	43770171	.	A	G	.	.	MAF_USDA=3.333
NC_035082.1	43770197	.	G	C	.	.	MAF_INRAE=5.263
NC_035082.1	43770216	.	T	G	.	.	MAF_USDA=5.422
NC_035082.1	43770220	.	C	T	.	.	MAF_INRAE=5.263
NC_035082.1	43770224	.	C	T	.	.	MAF_USDA=11.31
NC_035082.1	43770225	.	T	G	.	.	MAF_USDA=5.357
NC_035082.1	43770228	.	T	C	.	.	MAF_USDA=11.31
NC_035082.1	43770282	.	G	A	.	.	MAF_USDA=10.241
NC_035082.1	43770290	.	C	T	.	.	MAF_USDA=9.036
NC_035082.1	43770945	.	A	G	.	.	MAF_USDA=8.333
NC_035082.1	43771057	.	G	T	.	.	MAF_USDA=33.333
NC_035082.1	43772092	.	G	A	.	.	MAF_INRAE=25.0
NC_035082.1	43772126	.	T	G	.	.	MAF_USDA=4.167
NC_035082.1	43772140	.	A	C	.	.	MAF_INRAE=2.5
NC_035082.1	43772361	.	A	G	.	.	MAF_INRAE=5.833;MAF_USDA=4.918
NC_035082.1	43772426	.	T	G	.	.	MAF_INRAE=35.833
NC_035082.1	43772460	.	G	T	.	.	MAF_INRAE=21.667
NC_035082.1	43772610	.	A	C	.	.	MAF_INRAE=1.667;MAF_USDA=4.217
NC_035082.1	43772612	.	T	G	.	.	MAF_USDA=1.724
NC_035082.1	43772614	.	T	C	.	.	MAF_USDA=18.103
NC_035082.1	43772619	.	A	G	.	.	MAF_USDA=19.512
NC_035082.1	43772642	.	C	G	.	.	MAF_USDA=34.783
NC_035082.1	43772683	.	C	T	.	.	MAF_USDA=4.918
NC_035082.1	43772688	.	A	G	.	.	MAF_USDA=2.459
NC_035082.1	43772703	.	A	G	.	.	MAF_USDA=6.557
NC_035082.1	43772706	.	G	T	.	.	MAF_INRAE=1.667
NC_035082.1	43772709	.	C	A	.	.	MAF_USDA=4.098
NC_035082.1	43772713	.	A	C	.	.	MAF_USDA=4.098
NC_035082.1	43772756	.	C	T	.	.	MAF_INRAE=21.053;MAF_USDA=3.279
NC_035082.1	43772770	.	A	T	.	.	MAF_INRAE=21.053;MAF_USDA=1.639
NC_035082.1	43772787	.	G	A	.	.	MAF_USDA=1.639
NC_035082.1	43772853	.	C	T	.	.	MAF_USDA=4.167
NC_035082.1	43772863	.	G	C	.	.	MAF_USDA=4.167
NC_035082.1	43773053	.	C	T	.	.	MAF_USDA=1.639
NC_035082.1	43773098	.	T	A	.	.	MAF_USDA=1.639
NC_035082.1	43773153	.	T	A	.	.	MAF_INRAE=26.316;MAF_USDA=47.059
NC_035082.1	43773208	.	T	G	.	.	MAF_USDA=2.459
NC_035082.1	43773210	.	A	C	.	.	MAF_USDA=2.459
NC_035082.1	43773226	.	A	T	.	.	MAF_USDA=7.377
NC_035082.1	43773285	.	T	C	.	.	MAF_USDA=10.588
NC_035082.1	43773325	.	A	T	.	.	MAF_USDA=3.279
NC_035082.1	43773394	.	T	C	.	.	MAF_USDA=4.098
NC_035082.1	43773395	.	G	A	.	.	MAF_USDA=4.098
NC_035082.1	43773400	.	A	T	.	.	MAF_INRAE=9.167;MAF_USDA=2.083
NC_035082.1	43773563	.	G	T	.	.	MAF_USDA=4.098
NC_035082.1	43773613	.	C	T	.	.	MAF_INRAE=12.658;MAF_USDA=6.78
NC_035082.1	43773657	.	G	A	.	.	MAF_USDA=5.932
NC_035082.1	43773699	.	C	T	.	.	MAF_USDA=3.448
NC_035082.1	43773708	.	A	C	.	.	MAF_INRAE=17.089;MAF_USDA=45.122
NC_035082.1	43773779	.	T	A	.	.	MAF_USDA=4.31
NC_035082.1	43773801	.	G	C	.	.	MAF_USDA=1.724
NC_035082.1	43773838	.	C	T	.	.	MAF_INRAE=10.526;MAF_USDA=1.724
NC_035082.1	43773874	.	A	G	.	.	MAF_INRAE=17.089;MAF_USDA=45.783
NC_035082.1	43773885	.	A	T	.	.	MAF_USDA=2.542
NC_035082.1	43773890	.	G	T	.	.	MAF_USDA=2.542
NC_035082.1	43773928	.	T	G	.	.	MAF_INRAE=5.263;MAF_USDA=4.819
NC_035082.1	43774019	.	G	A	.	.	MAF_USDA=6.557
NC_035082.1	43774049	.	T	C	.	.	MAF_USDA=31.25
NC_035082.1	43774201	.	C	A	.	.	MAF_USDA=2.083
NC_035082.1	43774234	.	G	A	.	.	MAF_USDA=4.098
NC_035082.1	43774251	.	C	T	.	.	MAF_USDA=2.459
NC_035082.1	43774457	.	A	G	.	.	MAF_INRAE=18.354;MAF_USDA=48.81
NC_035082.1	43774483	.	A	T	.	.	MAF_USDA=1.667
NC_035082.1	43774511	.	C	A	.	.	MAF_USDA=7.5
NC_035082.1	43774584	.	G	C	.	.	MAF_INRAE=26.316;MAF_USDA=46.429
NC_035082.1	43774739	.	T	G	.	.	MAF_USDA=3.333
NC_035082.1	43774762	.	T	C	.	.	MAF_INRAE=15.823;MAF_USDA=10.119
NC_035082.1	43774950	.	A	T	.	.	MAF_INRAE=1.667;MAF_USDA=5.294
NC_035082.1	43774963	.	G	A	.	.	MAF_USDA=6.471
NC_035082.1	43775010	.	G	A	.	.	MAF_USDA=4.918
NC_035082.1	43775043	.	C	T	.	.	MAF_USDA=4.098
NC_035082.1	43775048	.	A	G	.	.	MAF_INRAE=17.089;MAF_USDA=45.294
NC_035082.1	43775053	.	T	A	.	.	MAF_USDA=5.738
NC_035082.1	43775096	.	T	G	.	.	MAF_USDA=4.098
NC_035082.1	43775113	.	A	T	.	.	MAF_USDA=3.279
NC_035082.1	43775120	.	G	A	.	.	MAF_USDA=3.279
NC_035082.1	43775126	.	G	A	.	.	MAF_USDA=3.279
NC_035082.1	43775128	.	T	G	.	.	MAF_USDA=3.279
NC_035082.1	43775134	.	T	G	.	.	MAF_USDA=4.098
NC_035082.1	43775135	.	T	C	.	.	MAF_INRAE=2.632;MAF_USDA=7.059
NC_035082.1	43775157	.	C	T	.	.	MAF_USDA=14.118
NC_035082.1	43775164	.	G	A	.	.	MAF_USDA=5.738
NC_035082.1	43775171	.	A	C	.	.	MAF_USDA=9.016
NC_035082.1	43775172	.	C	T	.	.	MAF_USDA=6.557
NC_035082.1	43775178	.	C	T	.	.	MAF_USDA=4.098
NC_035082.1	43775182	.	T	G	.	.	MAF_USDA=5.738
NC_035082.1	43775183	.	T	C	.	.	MAF_USDA=5.738
NC_035082.1	43775192	.	C	T	.	.	MAF_USDA=5.738
NC_035082.1	43775252	.	G	T	.	.	MAF_USDA=5.738
NC_035082.1	43775277	.	C	A	.	.	MAF_USDA=3.279
NC_035082.1	43775288	.	G	A	.	.	MAF_USDA=4.098
NC_035082.1	43775297	.	T	G	.	.	MAF_USDA=4.918
NC_035082.1	43775328	.	C	A	.	.	MAF_USDA=1.639
NC_035082.1	43775331	.	T	A	.	.	MAF_USDA=4.098
NC_035082.1	43775336	.	T	A	.	.	MAF_INRAE=12.658
NC_035082.1	43775422	.	C	A	.	.	MAF_USDA=1.639
NC_035082.1	43775490	.	C	T	.	.	MAF_USDA=4.098
NC_035082.1	43775527	.	A	G	.	.	MAF_INRAE=12.658
NC_035082.1	43775664	.	TG	TC	.	.	MAF_USDA=2.083
NC_035082.1	43775680	.	A	C	.	.	MAF_USDA=3.279
NC_035082.1	43775686	.	C	T	.	.	MAF_USDA=2.083
NC_035082.1	43775693	.	A	G	.	.	MAF_USDA=4.918
NC_035082.1	43775704	.	A	T	.	.	MAF_USDA=10.656
NC_035082.1	43775724	.	T	C	.	.	MAF_INRAE=21.053;MAF_USDA=1.639
NC_035082.1	43775769	.	C	T	.	.	MAF_USDA=2.459
NC_035082.1	43776021	.	G	T	.	.	MAF_USDA=4.098
NC_035082.1	43776082	.	G	T	.	.	MAF_USDA=3.279
NC_035082.1	43776193	.	G	A	.	.	MAF_INRAE=18.354;MAF_USDA=48.235
NC_035082.1	43776256	.	A	T	.	.	MAF_USDA=10.656
NC_035082.1	43776325	.	G	A	.	.	MAF_USDA=3.279
NC_035082.1	43776693	.	C	T	.	.	MAF_INRAE=17.089;MAF_USDA=49.412
NC_035082.1	43776786	.	G	A	.	.	MAF_USDA=2.459
NC_035082.1	43776911	.	A	C	.	.	MAF_USDA=10.656
NC_035082.1	43776979	.	A	C	.	.	MAF_INRAE=2.5
NC_035082.1	43776996	.	T	C	.	.	MAF_USDA=14.754
NC_035082.1	43777030	.	T	C	.	.	MAF_USDA=5.294
NC_035082.1	43777047	.	C	A	.	.	MAF_USDA=7.377
NC_035082.1	43777173	.	G	A	.	.	MAF_USDA=2.083
NC_035082.1	43777399	.	T	A	.	.	MAF_USDA=4.706
NC_035082.1	43777470	.	C	T	.	.	MAF_INRAE=18.354;MAF_USDA=47.647
NC_035082.1	43777472	.	C	T	.	.	MAF_INRAE=15.0
NC_035082.1	43777733	.	T	C	.	.	MAF_USDA=8.824
NC_035082.1	43777815	.	A	C	.	.	MAF_USDA=20.492
NC_035082.1	43777830	.	A	T	.	.	MAF_USDA=25.0
NC_035082.1	43777906	.	C	A	.	.	MAF_USDA=8.333
NC_035082.1	43777920	.	C	T	.	.	MAF_INRAE=5.833
NC_035082.1	43777939	.	G	A	.	.	MAF_USDA=14.583
NC_035082.1	43777980	.	A	G	.	.	MAF_INRAE=1.667
NC_035082.1	43777981	.	A	T	.	.	MAF_INRAE=1.667
NC_035082.1	43777987	.	T	C	.	.	MAF_USDA=44.262
NC_035082.1	43778060	.	C	A	.	.	MAF_USDA=5.738
NC_035082.1	43778248	.	C	T	.	.	MAF_USDA=4.098
NC_035082.1	43778411	.	A	C	.	.	MAF_INRAE=20.886;MAF_USDA=22.353
NC_035082.1	43778497	.	T	C	.	.	MAF_INRAE=17.722;MAF_USDA=49.412
NC_035082.1	43778527	.	C	A	.	.	MAF_USDA=4.098
NC_035082.1	43778528	.	C	G	.	.	MAF_USDA=4.098
NC_035082.1	43778601	.	T	A	.	.	MAF_USDA=4.098
NC_035082.1	43778671	.	G	T	.	.	MAF_INRAE=35.443;MAF_USDA=8.824
NC_035082.1	43778838	.	G	A	.	.	MAF_USDA=14.706
NC_035082.1	43778865	.	T	G	.	.	MAF_INRAE=14.167;MAF_USDA=50.0
NC_035082.1	43778870	.	T	C	.	.	MAF_USDA=2.459
NC_035082.1	43778913	.	G	T	.	.	MAF_USDA=2.459
NC_035082.1	43778995	.	C	A	.	.	MAF_USDA=4.098
NC_035082.1	43779268	.	C	G	.	.	MAF_USDA=3.279
NC_035082.1	43779271	.	T	C	.	.	MAF_USDA=3.279
NC_035082.1	43779290	.	G	T	.	.	MAF_USDA=3.279
NC_035082.1	43779292	.	G	A	.	.	MAF_INRAE=12.658
NC_035082.1	43779326	.	G	A	.	.	MAF_USDA=2.459
NC_035082.1	43779335	.	T	A	.	.	MAF_USDA=3.279
NC_035082.1	43779336	.	C	G	.	.	MAF_USDA=5.882
NC_035082.1	43779406	.	C	T	.	.	MAF_USDA=3.279
NC_035082.1	43779453	.	T	G	.	.	MAF_INRAE=14.167
NC_035082.1	43779671	.	C	T	.	.	MAF_USDA=15.476
NC_035082.1	43779712	.	G	A	.	.	MAF_USDA=4.167
NC_035082.1	43779845	.	G	A	.	.	MAF_USDA=4.098
NC_035082.1	43780000	.	G	T	.	.	MAF_USDA=7.059
NC_035082.1	43780182	.	G	T	.	.	MAF_INRAE=1.667;MAF_USDA=5.882
NC_035082.1	43780214	.	G	C	.	.	MAF_INRAE=18.354;MAF_USDA=47.059
NC_035082.1	43780253	.	G	A	.	.	MAF_USDA=4.098
NC_035082.1	43780339	.	G	A	.	.	MAF_USDA=12.295
NC_035082.1	43780513	.	G	A	.	.	MAF_USDA=2.459
NC_035082.1	43780554	.	T	A	.	.	MAF_USDA=1.639
NC_035082.1	43780555	.	A	T	.	.	MAF_INRAE=26.582;MAF_USDA=42.941
NC_035082.1	43780556	.	A	T	.	.	MAF_USDA=32.353
NC_035082.1	43780557	.	A	T	.	.	MAF_USDA=7.059
NC_035082.1	43780736	.	G	C	.	.	MAF_INRAE=5.263;MAF_USDA=14.583
NC_035082.1	43780740	.	A	G	.	.	MAF_USDA=2.459
NC_035082.1	43780771	.	T	C	.	.	MAF_USDA=4.098
NC_035082.1	43780801	.	C	G	.	.	MAF_USDA=2.459
NC_035082.1	43780909	.	G	T	.	.	MAF_INRAE=18.354;MAF_USDA=50.0
NC_035082.1	43780936	.	C	T	.	.	MAF_INRAE=15.0
NC_035082.1	43780953	.	A	C	.	.	MAF_INRAE=15.0
NC_035082.1	43780965	.	T	C	.	.	MAF_INRAE=1.667;MAF_USDA=5.952
NC_035082.1	43781083	.	C	A	.	.	MAF_INRAE=15.0
NC_035082.1	43781241	.	G	T	.	.	MAF_USDA=12.295
NC_035082.1	43781319	.	T	G	.	.	MAF_USDA=1.639
NC_035082.1	43781325	.	C	A	.	.	MAF_USDA=2.459
NC_035082.1	43781341	.	G	A	.	.	MAF_USDA=16.667
NC_035082.1	43781350	.	A	G	.	.	MAF_USDA=1.639
NC_035082.1	43781393	.	T	G	.	.	MAF_USDA=4.098
NC_035082.1	43781402	.	T	A	.	.	MAF_USDA=2.459
NC_035082.1	43781443	.	C	G	.	.	MAF_USDA=4.098
NC_035082.1	43781483	.	A	G	.	.	MAF_INRAE=36.076;MAF_USDA=25.882
NC_035082.1	43781574	.	C	A	.	.	MAF_USDA=3.333
NC_035082.1	43781724	.	C	A	.	.	MAF_USDA=4.098
NC_035082.1	43781831	.	G	T	.	.	MAF_INRAE=9.167;MAF_USDA=11.765
NC_035082.1	43781858	.	G	C	.	.	MAF_USDA=3.279
NC_035082.1	43781862	.	A	G	.	.	MAF_USDA=5.738
NC_035082.1	43781921	.	C	T	.	.	MAF_USDA=4.098
NC_035082.1	43782481	.	T	C	.	.	MAF_USDA=1.639
NC_035082.1	43782518	.	A	G	.	.	MAF_USDA=3.279
NC_035082.1	43782543	.	G	C	.	.	MAF_USDA=2.459
NC_035082.1	43782594	.	A	G	.	.	MAF_USDA=3.279
NC_035082.1	43782635	.	C	T	.	.	MAF_USDA=3.279
NC_035082.1	43782636	.	T	G	.	.	MAF_USDA=3.279
NC_035082.1	43782664	.	T	C	.	.	MAF_INRAE=5.263;MAF_USDA=4.118
NC_035082.1	43782741	.	G	T	.	.	MAF_USDA=1.639
NC_035082.1	43782771	.	C	G	.	.	MAF_USDA=8.333
NC_035082.1	43782796	.	A	G	.	.	MAF_INRAE=15.19
NC_035082.1	43782816	.	A	T	.	.	MAF_USDA=12.5
NC_035082.1	43782844	.	A	T	.	.	MAF_USDA=6.25
NC_035082.1	43782848	.	T	A	.	.	MAF_USDA=9.016
NC_035082.1	43782858	.	T	A	.	.	MAF_USDA=9.016
NC_035082.1	43782866	.	A	C	.	.	MAF_USDA=9.016
NC_035082.1	43782870	.	C	T	.	.	MAF_USDA=10.656
NC_035082.1	43782887	.	C	T	.	.	MAF_USDA=6.25
NC_035082.1	43782889	.	T	G	.	.	MAF_USDA=1.639
NC_035082.1	43782900	.	G	T	.	.	MAF_USDA=2.083
NC_035082.1	43782977	.	A	T	.	.	MAF_USDA=3.279
NC_035082.1	43783063	.	C	T	.	.	MAF_USDA=4.098
NC_035082.1	43783072	.	A	G	.	.	MAF_USDA=1.639
NC_035082.1	43783225	.	G	A	.	.	MAF_USDA=4.098
NC_035082.1	43783369	.	A	T	.	.	MAF_USDA=4.098
NC_035082.1	43783437	.	A	T	.	.	MAF_INRAE=15.0;MAF_USDA=4.098
NC_035082.1	43784052	.	G	T	.	.	MAF_USDA=3.279
NC_035082.1	43784058	.	T	C	.	.	MAF_INRAE=18.354;MAF_USDA=47.059
NC_035082.1	43784109	.	A	G	.	.	MAF_USDA=3.279
NC_035082.1	43784145	.	T	C	.	.	MAF_USDA=16.471
NC_035082.1	43784265	.	G	T	.	.	MAF_USDA=12.295
NC_035082.1	43784276	.	G	A	.	.	MAF_USDA=2.459
NC_035082.1	43784357	.	G	C	.	.	MAF_USDA=18.235
NC_035082.1	43784420	.	T	G	.	.	MAF_INRAE=19.62;MAF_USDA=35.294
NC_035082.1	43784425	.	A	G	.	.	MAF_USDA=2.083
NC_035082.1	43784442	.	A	C	.	.	MAF_USDA=4.098
NC_035082.1	43784444	.	G	A	.	.	MAF_USDA=4.098
NC_035082.1	43784567	.	T	C	.	.	MAF_INRAE=19.62;MAF_USDA=50.0
NC_035082.1	43784793	.	G	A	.	.	MAF_INRAE=21.053;MAF_USDA=1.639
NC_035082.1	43784861	.	A	G	.	.	MAF_INRAE=10.526
NC_035082.1	43784895	.	G	T	.	.	MAF_INRAE=21.053;MAF_USDA=3.529
NC_035082.1	43787816	.	T	C	.	.	MAF_INRAE=2.5
NC_035082.1	43787942	.	C	A	.	.	MAF_INRAE=2.632
NC_035082.1	43787999	.	T	C	.	.	MAF_INRAE=18.354;MAF_USDA=47.059
NC_035082.1	43788013	.	A	T	.	.	MAF_USDA=4.098
NC_035082.1	43788064	.	G	A	.	.	MAF_INRAE=10.127;MAF_USDA=1.639
NC_035082.1	43788123	.	A	G	.	.	MAF_INRAE=12.5
NC_035082.1	43788143	.	G	T	.	.	MAF_USDA=4.098
NC_035082.1	43788277	.	G	T	.	.	MAF_USDA=4.098
NC_035082.1	43788350	.	G	T	.	.	MAF_USDA=2.083
NC_035082.1	43788429	.	A	G	.	.	MAF_USDA=3.279
NC_035082.1	43788456	.	T	G	.	.	MAF_INRAE=12.5
NC_035082.1	43788476	.	G	C	.	.	MAF_USDA=6.557
NC_035082.1	43788496	.	T	C	.	.	MAF_USDA=2.459
NC_035082.1	43788510	.	C	T	.	.	MAF_USDA=3.279
NC_035082.1	43788591	.	T	G	.	.	MAF_INRAE=35.443;MAF_USDA=8.824
NC_035082.1	43788632	.	T	G	.	.	MAF_INRAE=14.167
NC_035082.1	43788825	.	C	A	.	.	MAF_USDA=4.098
NC_035082.1	43788867	.	A	G	.	.	MAF_INRAE=21.053;MAF_USDA=1.639
NC_035082.1	43788882	.	C	T	.	.	MAF_USDA=1.639
NC_035082.1	43788947	.	T	C	.	.	MAF_USDA=33.333
NC_035082.1	43789016	.	T	G	.	.	MAF_INRAE=1.667
NC_035082.1	43789045	.	G	T	.	.	MAF_INRAE=10.833
NC_035082.1	43789074	.	A	G	.	.	MAF_USDA=3.279
NC_035082.1	43789075	.	C	T	.	.	MAF_INRAE=15.0
NC_035082.1	43789089	.	C	A	.	.	MAF_INRAE=12.5
NC_035082.1	43789092	.	A	G	.	.	MAF_INRAE=11.667
NC_035082.1	43789104	.	G	T	.	.	MAF_INRAE=14.167
NC_035082.1	43789109	.	C	T	.	.	MAF_INRAE=11.667;MAF_USDA=16.667
NC_035082.1	43789122	.	T	C	.	.	MAF_INRAE=11.667
NC_035082.1	43789135	.	A	T	.	.	MAF_INRAE=14.167
NC_035082.1	43789138	.	C	A	.	.	MAF_INRAE=6.667
NC_035082.1	43789142	.	T	C	.	.	MAF_INRAE=6.667
NC_035082.1	43789148	.	G	A	.	.	MAF_INRAE=6.667;MAF_USDA=7.377
NC_035082.1	43789173	.	G	A	.	.	MAF_USDA=3.333
NC_035082.1	43789178	.	C	T	.	.	MAF_INRAE=20.253;MAF_USDA=44.048
NC_035082.1	43789187	.	C	T	.	.	MAF_INRAE=4.167;MAF_USDA=14.583
NC_035082.1	43789192	.	C	T	.	.	MAF_INRAE=3.333
NC_035082.1	43789197	.	C	A	.	.	MAF_INRAE=3.333
NC_035082.1	43789205	.	G	A	.	.	MAF_INRAE=2.5
NC_035082.1	43789234	.	C	A	.	.	MAF_USDA=11.475
NC_035082.1	43789238	.	G	A	.	.	MAF_USDA=13.115
NC_035082.1	43789279	.	C	A	.	.	MAF_INRAE=4.167;MAF_USDA=27.083
NC_035082.1	43789311	.	G	A	.	.	MAF_INRAE=6.667
NC_035082.1	43789339	.	T	C	.	.	MAF_INRAE=7.5;MAF_USDA=25.0
NC_035082.1	43789346	.	G	T	.	.	MAF_INRAE=7.5
NC_035082.1	43789356	.	A	T	.	.	MAF_INRAE=6.667;MAF_USDA=25.0
NC_035082.1	43789407	.	A	C	.	.	MAF_INRAE=5.0;MAF_USDA=18.75
NC_035082.1	43789409	.	C	A	.	.	MAF_INRAE=5.0;MAF_USDA=20.833
NC_035082.1	43789430	.	G	T	.	.	MAF_INRAE=5.0;MAF_USDA=15.882
NC_035082.1	43789454	.	C	A	.	.	MAF_INRAE=3.333
NC_035082.1	43789463	.	C	A	.	.	MAF_INRAE=3.333
NC_035082.1	43789465	.	G	A	.	.	MAF_INRAE=3.333
NC_035082.1	43789470	.	A	T	.	.	MAF_INRAE=2.5
NC_035082.1	43789498	.	T	A	.	.	MAF_USDA=1.639
NC_035082.1	43789551	.	C	G	.	.	MAF_USDA=4.098
NC_035082.1	43789600	.	C	A	.	.	MAF_INRAE=10.526;MAF_USDA=1.765
NC_035082.1	43789831	.	C	T	.	.	MAF_USDA=6.25
NC_035082.1	43789847	.	C	A	.	.	MAF_USDA=2.459
NC_035082.1	43789935	.	T	C	.	.	MAF_USDA=16.471
NC_035082.1	43789951	.	A	C	.	.	MAF_USDA=3.279
NC_035082.1	43789979	.	G	T	.	.	MAF_USDA=11.765
NC_035082.1	43789996	.	T	G	.	.	MAF_USDA=1.639
NC_035082.1	43790006	.	G	C	.	.	MAF_USDA=33.333
NC_035082.1	43790010	.	A	T	.	.	MAF_USDA=33.333
NC_035082.1	43790055	.	A	T	.	.	MAF_USDA=41.667
NC_035082.1	43790076	.	T	G	.	.	MAF_USDA=10.417
NC_035082.1	43790153	.	T	A	.	.	MAF_INRAE=8.333;MAF_USDA=40.0
NC_035082.1	43790161	.	T	A	.	.	MAF_INRAE=14.167;MAF_USDA=47.917
NC_035082.1	43790163	.	T	A	.	.	MAF_INRAE=14.167;MAF_USDA=39.412
NC_035082.1	43790197	.	C	A	.	.	MAF_INRAE=16.667
NC_035082.1	43790203	.	G	A	.	.	MAF_USDA=4.098
NC_035082.1	43790204	.	T	C	.	.	MAF_INRAE=15.833;MAF_USDA=43.75
NC_035082.1	43790205	.	G	A	.	.	MAF_INRAE=17.5
NC_035082.1	43790257	.	A	G	.	.	MAF_INRAE=3.333
NC_035082.1	43790262	.	A	C	.	.	MAF_INRAE=15.0
NC_035082.1	43790267	.	A	T	.	.	MAF_INRAE=3.333
NC_035082.1	43790268	.	G	A	.	.	MAF_INRAE=17.5
NC_035082.1	43790314	.	A	T	.	.	MAF_USDA=14.118
NC_035082.1	43790318	.	C	T	.	.	MAF_INRAE=4.167
NC_035082.1	43790320	.	C	T	.	.	MAF_INRAE=3.333
NC_035082.1	43790335	.	T	C	.	.	MAF_INRAE=3.333
NC_035082.1	43790343	.	G	T	.	.	MAF_INRAE=1.667;MAF_USDA=17.213
NC_035082.1	43790369	.	C	T	.	.	MAF_USDA=5.738
NC_035082.1	43790497	.	T	C	.	.	MAF_USDA=2.353
NC_035082.1	43790606	.	C	A	.	.	MAF_USDA=2.459
NC_035082.1	43790614	.	C	T	.	.	MAF_USDA=1.639
NC_035082.1	43790623	.	A	C	.	.	MAF_INRAE=2.5
NC_035082.1	43790663	.	C	T	.	.	MAF_USDA=18.033
NC_035082.1	43790674	.	T	A	.	.	MAF_USDA=18.852
NC_035082.1	43790680	.	A	T	.	.	MAF_USDA=19.672
NC_035082.1	43790727	.	G	T	.	.	MAF_USDA=20.492
NC_035082.1	43790758	.	C	G	.	.	MAF_USDA=21.311
NC_035082.1	43790763	.	T	C	.	.	MAF_USDA=22.131
NC_035082.1	43790765	.	A	G	.	.	MAF_USDA=14.706
NC_035082.1	43790794	.	T	C	.	.	MAF_USDA=25.41
NC_035082.1	43790796	.	G	A	.	.	MAF_USDA=2.353
NC_035082.1	43790802	.	C	A	.	.	MAF_USDA=20.492
NC_035082.1	43790803	.	T	C	.	.	MAF_USDA=2.459
NC_035082.1	43790813	.	C	T	.	.	MAF_USDA=5.738
NC_035082.1	43791004	.	C	A	.	.	MAF_USDA=2.459
NC_035082.1	43791029	.	T	A	.	.	MAF_INRAE=5.263;MAF_USDA=1.639
NC_035082.1	43791120	.	T	G	.	.	MAF_INRAE=19.62;MAF_USDA=49.412
NC_035082.1	43791141	.	T	C	.	.	MAF_INRAE=19.62;MAF_USDA=48.824
NC_035082.1	43791181	.	G	T	.	.	MAF_USDA=15.294
NC_035082.1	43791228	.	C	A	.	.	MAF_USDA=2.459
NC_035082.1	43791320	.	G	T	.	.	MAF_USDA=12.295
NC_035082.1	43791404	.	C	T	.	.	MAF_USDA=4.098
NC_035082.1	43791423	.	T	C	.	.	MAF_INRAE=15.789
NC_035082.1	43791449	.	A	C	.	.	MAF_USDA=2.459
NC_035082.1	43791477	.	T	A	.	.	MAF_USDA=8.235
NC_035082.1	43791482	.	A	C	.	.	MAF_INRAE=1.667;MAF_USDA=2.941
NC_035082.1	43791622	.	A	T	.	.	MAF_USDA=8.235
NC_035082.1	43791632	.	G	T	.	.	MAF_USDA=2.459
NC_035082.1	43791761	.	C	A	.	.	MAF_INRAE=13.333
NC_035082.1	43791776	.	C	T	.	.	MAF_INRAE=18.987;MAF_USDA=47.059
NC_035082.1	43791785	.	C	T	.	.	MAF_USDA=1.639
NC_035082.1	43791852	.	C	A	.	.	MAF_USDA=2.459
NC_035082.1	43791873	.	A	C	.	.	MAF_INRAE=20.253;MAF_USDA=47.647
NC_035082.1	43791890	.	C	A	.	.	MAF_INRAE=5.833;MAF_USDA=2.941
NC_035082.1	43791891	.	A	C	.	.	MAF_USDA=12.295
NC_035082.1	43791931	.	T	C	.	.	MAF_INRAE=14.557;MAF_USDA=2.353
NC_035082.1	43792001	.	C	A	.	.	MAF_USDA=4.098
NC_035082.1	43792245	.	G	T	.	.	MAF_USDA=2.083
NC_035082.1	43792449	.	A	T	.	.	MAF_INRAE=21.053;MAF_USDA=1.639
NC_035082.1	43792461	.	C	T	.	.	MAF_USDA=1.639
NC_035082.1	43792476	.	T	A	.	.	MAF_USDA=1.639
NC_035082.1	43792540	.	T	G	.	.	MAF_USDA=4.918
NC_035082.1	43792648	.	C	T	.	.	MAF_USDA=7.143
NC_035082.1	43792669	.	G	A	.	.	MAF_INRAE=17.089;MAF_USDA=4.762
NC_035082.1	43792792	.	T	A	.	.	MAF_USDA=1.639
NC_035082.1	43792831	.	G	C	.	.	MAF_USDA=43.529
NC_035082.1	43792927	.	C	A	.	.	MAF_USDA=1.765
NC_035082.1	43793003	.	C	T	.	.	MAF_USDA=1.639
NC_035082.1	43793241	.	T	G	.	.	MAF_USDA=2.5
NC_035082.1	43793275	.	C	G	.	.	MAF_USDA=2.5
NC_035082.1	43793323	.	T	G	.	.	MAF_USDA=2.459
NC_035082.1	43793333	.	C	T	.	.	MAF_INRAE=15.789
NC_035082.1	43793639	.	T	C	.	.	MAF_USDA=1.639
NC_035082.1	43793669	.	A	T	.	.	MAF_USDA=1.639
NC_035082.1	43793670	.	G	T	.	.	MAF_INRAE=21.053;MAF_USDA=1.639
NC_035082.1	43793701	.	C	T	.	.	MAF_USDA=7.647
NC_035082.1	43793777	.	C	T	.	.	MAF_USDA=14.583
NC_035082.1	43793778	.	A	T	.	.	MAF_USDA=14.583
NC_035082.1	43793818	.	C	A	.	.	MAF_INRAE=1.667;MAF_USDA=5.738
NC_035082.1	43793870	.	G	A	.	.	MAF_USDA=4.098
NC_035082.1	43793902	.	A	G	.	.	MAF_INRAE=19.62;MAF_USDA=48.824
NC_035082.1	43794248	.	G	T	.	.	MAF_INRAE=10.833
NC_035082.1	43794325	.	G	A	.	.	MAF_INRAE=7.5
NC_035082.1	43794379	.	C	T	.	.	MAF_INRAE=19.62;MAF_USDA=46.471
NC_035082.1	43794393	.	G	T	.	.	MAF_INRAE=10.526;MAF_USDA=2.941
NC_035082.1	43794511	.	A	G	.	.	MAF_USDA=7.377
NC_035082.1	43794524	.	C	A	.	.	MAF_USDA=3.279
NC_035082.1	43794568	.	C	G	.	.	MAF_USDA=5.738
NC_035082.1	43794617	.	T	G	.	.	MAF_INRAE=5.833;MAF_USDA=20.833
NC_035082.1	43794622	.	A	C	.	.	MAF_INRAE=17.5;MAF_USDA=37.5
NC_035082.1	43794682	.	A	T	.	.	MAF_USDA=2.353
NC_035082.1	43794729	.	C	A	.	.	MAF_USDA=2.459
NC_035082.1	43794753	.	T	A	.	.	MAF_USDA=2.459
NC_035082.1	43794809	.	A	G	.	.	MAF_USDA=1.639
NC_035082.1	43794849	.	C	A	.	.	MAF_USDA=5.882
NC_035082.1	43794951	.	G	T	.	.	MAF_INRAE=21.053;MAF_USDA=1.639
NC_035082.1	43795092	.	T	C	.	.	MAF_USDA=3.279
NC_035082.1	43795153	.	A	G	.	.	MAF_INRAE=19.62;MAF_USDA=49.405
NC_035082.1	43795205	.	G	T	.	.	MAF_USDA=2.083
NC_035082.1	43795505	.	A	T	.	.	MAF_USDA=4.918
NC_035082.1	43795740	.	G	A	.	.	MAF_INRAE=21.667;MAF_USDA=23.529
NC_035082.1	43795741	.	A	C	.	.	MAF_INRAE=5.833;MAF_USDA=11.176
NC_035082.1	43795822	.	C	T	.	.	MAF_INRAE=11.667
NC_035082.1	43795843	.	T	A	.	.	MAF_INRAE=19.62;MAF_USDA=45.294
NC_035082.1	43795845	.	T	A	.	.	MAF_USDA=1.639
NC_035082.1	43796019	.	T	A	.	.	MAF_USDA=1.639
NC_035082.1	43796070	.	C	T	.	.	MAF_USDA=4.918
NC_035082.1	43796073	.	A	G	.	.	MAF_INRAE=20.886;MAF_USDA=24.706
NC_035082.1	43796173	.	C	T	.	.	MAF_INRAE=8.333;MAF_USDA=2.459
NC_035082.1	43796229	.	C	T	.	.	MAF_USDA=5.0
NC_035082.1	43796268	.	A	G	.	.	MAF_USDA=45.833
NC_035082.1	43796307	.	G	T	.	.	MAF_USDA=5.833
NC_035082.1	43796407	.	G	T	.	.	MAF_INRAE=15.0
NC_035082.1	43796439	.	C	T	.	.	MAF_INRAE=15.0
NC_035082.1	43796654	.	G	T	.	.	MAF_USDA=3.39
NC_035082.1	43796696	.	A	G	.	.	MAF_USDA=4.167
NC_035082.1	43796750	.	G	C	.	.	MAF_USDA=5.0
NC_035082.1	43796947	.	G	A	.	.	MAF_USDA=2.5
NC_035082.1	43797029	.	T	G	.	.	MAF_INRAE=23.418;MAF_USDA=14.881
NC_035082.1	43797075	.	A	C	.	.	MAF_USDA=1.667
NC_035082.1	43797533	.	G	A	.	.	MAF_USDA=7.5
NC_035082.1	43797772	.	C	A	.	.	MAF_INRAE=12.5
NC_035082.1	43798008	.	G	A	.	.	MAF_USDA=4.918
NC_035082.1	43798014	.	A	C	.	.	MAF_INRAE=5.263
NC_035082.1	43798067	.	G	A	.	.	MAF_INRAE=17.5;MAF_USDA=40.588
NC_035082.1	43798084	.	T	A	.	.	MAF_INRAE=17.5;MAF_USDA=39.583
NC_035082.1	43798107	.	T	C	.	.	MAF_INRAE=17.5;MAF_USDA=35.417
NC_035082.1	43798124	.	G	A	.	.	MAF_INRAE=36.076;MAF_USDA=8.929
NC_035082.1	43798138	.	T	G	.	.	MAF_USDA=2.5
NC_035082.1	43798139	.	T	G	.	.	MAF_USDA=2.542
NC_035082.1	43798140	.	G	A	.	.	MAF_INRAE=1.667;MAF_USDA=9.167
NC_035082.1	43798187	.	G	A	.	.	MAF_USDA=10.0
NC_035082.1	43798192	.	G	A	.	.	MAF_INRAE=36.076;MAF_USDA=8.824
NC_035082.1	43798227	.	T	A	.	.	MAF_USDA=4.098
NC_035082.1	43798305	.	G	T	.	.	MAF_USDA=1.639
NC_035082.1	43798353	.	G	T	.	.	MAF_INRAE=20.886;MAF_USDA=18.75
NC_035082.1	43798365	.	G	T	.	.	MAF_INRAE=20.886;MAF_USDA=18.75
NC_035082.1	43798421	.	T	A	.	.	MAF_USDA=20.833
NC_035082.1	43798431	.	CAAATGTATAATTC	CAAATGTATAATTA	.	.	MAF_USDA=10.417
NC_035082.1	43798439	.	T	C	.	.	MAF_INRAE=5.0
NC_035082.1	43798444	.	C	A	.	.	MAF_INRAE=5.263
NC_035082.1	43798490	.	A	C	.	.	MAF_INRAE=10.833;MAF_USDA=4.167
NC_035082.1	43798525	.	T	C	.	.	MAF_INRAE=19.62;MAF_USDA=31.25
NC_035082.1	43798535	.	A	C	.	.	MAF_INRAE=19.62;MAF_USDA=37.5
NC_035082.1	43798595	.	T	A	.	.	MAF_INRAE=21.053;MAF_USDA=8.333
NC_035082.1	43798663	.	T	A	.	.	MAF_INRAE=7.5;MAF_USDA=2.5
NC_035082.1	43798774	.	T	C	.	.	MAF_INRAE=17.5;MAF_USDA=47.619
NC_035082.1	43799068	.	A	T	.	.	MAF_USDA=1.639
NC_035082.1	43799133	.	T	A	.	.	MAF_USDA=7.377
NC_035082.1	43799186	.	G	A	.	.	MAF_USDA=4.098
NC_035082.1	43799199	.	G	C	.	.	MAF_INRAE=2.632;MAF_USDA=8.333
NC_035082.1	43799200	.	G	T	.	.	MAF_USDA=5.882
NC_035082.1	43799223	.	C	A	.	.	MAF_USDA=1.639
NC_035082.1	43799267	.	C	A	.	.	MAF_INRAE=12.5
NC_035082.1	43799274	.	C	A	.	.	MAF_INRAE=12.5
NC_035082.1	43799449	.	T	C	.	.	MAF_INRAE=5.263
NC_035082.1	43799499	.	G	A	.	.	MAF_USDA=1.667
NC_035082.1	43799534	.	A	G	.	.	MAF_USDA=5.833
NC_035082.1	43799542	.	T	C	.	.	MAF_USDA=4.167
NC_035082.1	43799595	.	A	G	.	.	MAF_USDA=6.471
NC_035082.1	43799636	.	G	A	.	.	MAF_USDA=8.333
NC_035082.1	43799666	.	A	G	.	.	MAF_USDA=18.824
NC_035082.1	43799696	.	A	G	.	.	MAF_INRAE=18.333;MAF_USDA=45.882
NC_035082.1	43799744	.	G	A	.	.	MAF_INRAE=9.167;MAF_USDA=18.75
NC_035082.1	43799746	.	A	C	.	.	MAF_USDA=4.918
NC_035082.1	43799747	.	G	A	.	.	MAF_INRAE=8.333;MAF_USDA=18.75
NC_035082.1	43799774	.	G	A	.	.	MAF_INRAE=9.167
NC_035082.1	43799796	.	G	A	.	.	MAF_USDA=20.833
NC_035082.1	43799862	.	T	C	.	.	MAF_INRAE=15.833
NC_035082.1	43799865	.	G	C	.	.	MAF_INRAE=10.833
NC_035082.1	43799901	.	T	C	.	.	MAF_INRAE=1.667;MAF_USDA=22.917
NC_035082.1	43799919	.	T	C	.	.	MAF_INRAE=34.177;MAF_USDA=24.706
NC_035082.1	43799938	.	G	A	.	.	MAF_USDA=6.25
NC_035082.1	43800003	.	A	T	.	.	MAF_INRAE=6.329;MAF_USDA=9.524
NC_035082.1	43800005	.	G	A	.	.	MAF_INRAE=6.667;MAF_USDA=9.524
NC_035082.1	43800023	.	A	G	.	.	MAF_INRAE=6.667
NC_035082.1	43800103	.	T	C	.	.	MAF_INRAE=1.667
NC_035082.1	43800174	.	T	G	.	.	MAF_INRAE=5.833
NC_035082.1	43800207	.	A	G	.	.	MAF_INRAE=6.667
NC_035082.1	43800213	.	G	A	.	.	MAF_INRAE=14.167;MAF_USDA=33.333
NC_035082.1	43800253	.	G	T	.	.	MAF_INRAE=4.167
NC_035082.1	43800494	.	A	G	.	.	MAF_INRAE=15.0
NC_035082.1	43800560	.	G	C	.	.	MAF_INRAE=10.0
NC_035082.1	43800634	.	C	A	.	.	MAF_USDA=5.0
NC_035082.1	43800635	.	A	C	.	.	MAF_USDA=5.0
NC_035082.1	43800639	.	G	A	.	.	MAF_USDA=1.667
NC_035082.1	43800643	.	A	C	.	.	MAF_INRAE=15.19;MAF_USDA=2.381
NC_035082.1	43800649	.	T	A	.	.	MAF_USDA=2.083
NC_035082.1	43800652	.	T	C	.	.	MAF_INRAE=13.333
NC_035082.1	43800802	.	C	A	.	.	MAF_USDA=2.5
NC_035082.1	43801008	.	C	T	.	.	MAF_INRAE=10.833;MAF_USDA=4.167
NC_035082.1	43801100	.	T	G	.	.	MAF_INRAE=17.5;MAF_USDA=43.443
NC_035082.1	43801110	.	A	C	.	.	MAF_INRAE=17.5;MAF_USDA=49.412
NC_035082.1	43801235	.	G	A	.	.	MAF_USDA=5.294
NC_035082.1	43801298	.	G	A	.	.	MAF_USDA=4.098
NC_035082.1	43801310	.	G	A	.	.	MAF_USDA=1.667
NC_035082.1	43801363	.	T	C	.	.	MAF_USDA=1.639
NC_035082.1	43801491	.	C	T	.	.	MAF_USDA=5.738
NC_035082.1	43801509	.	A	G	.	.	MAF_USDA=5.833
NC_035082.1	43801528	.	G	T	.	.	MAF_USDA=1.667
NC_035082.1	43801588	.	A	G	.	.	MAF_INRAE=13.924;MAF_USDA=27.083
NC_035082.1	43801616	.	A	G	.	.	MAF_INRAE=2.5
NC_035082.1	43801721	.	T	G	.	.	MAF_INRAE=11.667
NC_035082.1	43801936	.	C	T	.	.	MAF_INRAE=31.667
NC_035082.1	43802077	.	C	G	.	.	MAF_INRAE=5.0
NC_035082.1	43802219	.	G	T	.	.	MAF_USDA=6.522
NC_035082.1	43802235	.	C	T	.	.	MAF_INRAE=1.667
NC_035082.1	43802257	.	G	T	.	.	MAF_INRAE=4.167
NC_035082.1	43802275	.	C	T	.	.	MAF_INRAE=2.5
NC_035082.1	43802858	.	C	T	.	.	MAF_USDA=10.417
NC_035082.1	43802882	.	A	C	.	.	MAF_USDA=22.917
NC_035082.1	43802889	.	T	C	.	.	MAF_USDA=10.417
NC_035082.1	43802999	.	T	A	.	.	MAF_INRAE=11.667
NC_035082.1	43803053	.	G	A	.	.	MAF_INRAE=1.667
NC_035082.1	43803060	.	A	G	.	.	MAF_INRAE=1.667
NC_035082.1	43803260	.	G	A	.	.	MAF_INRAE=15.0
NC_035082.1	43803346	.	A	G	.	.	MAF_INRAE=10.0
NC_035082.1	43803521	.	G	A	.	.	MAF_USDA=6.25
NC_035082.1	43803643	.	A	C	.	.	MAF_INRAE=2.5
NC_035082.1	43803935	.	G	A	.	.	MAF_INRAE=10.833
NC_035082.1	43804169	.	T	C	.	.	MAF_INRAE=13.333
NC_035082.1	43804408	.	G	A	.	.	MAF_USDA=2.174
NC_035082.1	43804491	.	T	G	.	.	MAF_INRAE=7.5
NC_035082.1	43804618	.	G	A	.	.	MAF_USDA=2.174
NC_035082.1	43804761	.	G	A	.	.	MAF_INRAE=15.833;MAF_USDA=20.833
NC_035082.1	43804775	.	G	A	.	.	MAF_USDA=2.5
NC_035082.1	43804776	.	C	T	.	.	MAF_INRAE=25.0;MAF_USDA=16.667
NC_035082.1	43804791	.	A	T	.	.	MAF_INRAE=13.333
NC_035082.1	43804792	.	A	T	.	.	MAF_INRAE=12.5
NC_035082.1	43806250	.	A	C	.	.	MAF_INRAE=27.5
NC_035082.1	43806292	.	A	C	.	.	MAF_INRAE=30.0
NC_035082.1	43806366	.	G	A	.	.	MAF_INRAE=38.333
NC_035082.1	43806368	.	C	T	.	.	MAF_INRAE=15.833
NC_035082.1	43806380	.	G	A	.	.	MAF_INRAE=10.833
NC_035082.1	43806381	.	T	G	.	.	MAF_INRAE=36.667
NC_035082.1	43806713	.	C	A	.	.	MAF_INRAE=10.833
NC_035082.1	43806740	.	G	A	.	.	MAF_INRAE=1.667
NC_035082.1	43806824	.	C	G	.	.	MAF_INRAE=30.833
NC_035082.1	43806829	.	C	G	.	.	MAF_INRAE=30.833
NC_035082.1	43807236	.	T	A	.	.	MAF_INRAE=14.167
NC_035082.1	43807237	.	G	T	.	.	MAF_INRAE=14.167
NC_035082.1	43807310	.	T	A	.	.	MAF_INRAE=22.5
NC_035082.1	43807318	.	C	G	.	.	MAF_INRAE=18.333
NC_035082.1	43807415	.	C	G	.	.	MAF_INRAE=5.0
NC_035082.1	43807433	.	G	A	.	.	MAF_INRAE=8.333
NC_035082.1	43807455	.	G	A	.	.	MAF_INRAE=7.5
NC_035082.1	43807456	.	C	A	.	.	MAF_INRAE=7.5
NC_035082.1	43807467	.	T	C	.	.	MAF_INRAE=4.167
NC_035082.1	43807469	.	C	T	.	.	MAF_INRAE=5.0
NC_035082.1	43807484	.	C	G	.	.	MAF_USDA=2.459
NC_035082.1	43807499	.	T	C	.	.	MAF_INRAE=3.333
NC_035082.1	43807506	.	G	C	.	.	MAF_USDA=2.459
NC_035082.1	43807537	.	T	A	.	.	MAF_INRAE=36.667;MAF_USDA=4.706
NC_035082.1	43807594	.	G	C	.	.	MAF_INRAE=23.333
NC_035082.1	43807595	.	G	C	.	.	MAF_INRAE=22.5
NC_035082.1	43807632	.	G	T	.	.	MAF_USDA=22.917
NC_035082.1	43807687	.	C	T	.	.	MAF_INRAE=5.0
NC_035082.1	43807727	.	C	T	.	.	MAF_USDA=6.25
NC_035082.1	43807728	.	G	A	.	.	MAF_INRAE=12.5
NC_035082.1	43807738	.	G	A	.	.	MAF_INRAE=5.063
NC_035082.1	43807757	.	G	T	.	.	MAF_INRAE=24.167;MAF_USDA=14.583
NC_035082.1	43807768	.	C	T	.	.	MAF_USDA=23.529
NC_035082.1	43807784	.	C	T	.	.	MAF_INRAE=25.833;MAF_USDA=45.833
NC_035082.1	43807809	.	T	C	.	.	MAF_INRAE=1.667
NC_035082.1	43807816	.	C	T	.	.	MAF_INRAE=1.667
NC_035082.1	43807883	.	G	A	.	.	MAF_INRAE=21.667
NC_035082.1	43807920	.	T	C	.	.	MAF_INRAE=22.5
NC_035082.1	43807987	.	A	G	.	.	MAF_INRAE=23.333
NC_035082.1	43808074	.	G	A	.	.	MAF_INRAE=4.167
NC_035082.1	43808136	.	C	T	.	.	MAF_INRAE=2.5
NC_035082.1	43809226	.	C	T	.	.	MAF_INRAE=2.5
NC_035082.1	43809481	.	T	A	.	.	MAF_INRAE=18.333
NC_035082.1	43809493	.	C	T	.	.	MAF_INRAE=3.333
NC_035082.1	43809502	.	C	T	.	.	MAF_INRAE=5.0
NC_035082.1	43809514	.	A	G	.	.	MAF_INRAE=10.833;MAF_USDA=35.417
NC_035082.1	43809515	.	G	C	.	.	MAF_INRAE=10.833;MAF_USDA=33.333
NC_035082.1	43809540	.	C	T	.	.	MAF_INRAE=1.667
NC_035082.1	43809541	.	C	T	.	.	MAF_INRAE=3.333
NC_035082.1	43809552	.	C	T	.	.	MAF_INRAE=1.667
NC_035082.1	43809558	.	C	A	.	.	MAF_INRAE=3.333;MAF_USDA=45.833
NC_035082.1	43809598	.	C	G	.	.	MAF_INRAE=3.333
NC_035082.1	43809622	.	G	T	.	.	MAF_INRAE=8.333
NC_035082.1	43809821	.	G	A	.	.	MAF_INRAE=8.333
NC_035082.1	43810028	.	G	T	.	.	MAF_INRAE=11.667
NC_035082.1	43810163	.	C	A	.	.	MAF_INRAE=5.833
NC_035082.1	43810239	.	A	T	.	.	MAF_USDA=10.417
NC_035082.1	43810257	.	C	A	.	.	MAF_INRAE=20.833
NC_035082.1	43810267	.	A	G	.	.	MAF_INRAE=19.167
NC_035082.1	43810365	.	G	A	.	.	MAF_USDA=2.083
NC_035082.1	43810506	.	C	T	.	.	MAF_USDA=18.75
NC_035082.1	43810509	.	T	G	.	.	MAF_INRAE=5.0
NC_035082.1	43810540	.	G	T	.	.	MAF_USDA=11.31
NC_035082.1	43810607	.	G	A	.	.	MAF_USDA=22.917
NC_035082.1	43812469	.	C	G	.	.	MAF_USDA=8.333
NC_035082.1	43812554	.	C	T	.	.	MAF_INRAE=19.167
NC_035082.1	43812681	.	A	G	.	.	MAF_USDA=45.652
NC_035082.1	43812920	.	C	G	.	.	MAF_INRAE=15.833
NC_035082.1	43812926	.	G	A	.	.	MAF_INRAE=9.167;MAF_USDA=17.391
NC_035082.1	43812955	.	T	A	.	.	MAF_USDA=16.667
NC_035082.1	43814819	.	C	T	.	.	MAF_INRAE=1.667
NC_035082.1	43815085	.	A	C	.	.	MAF_INRAE=1.667
NC_035082.1	43815096	.	A	G	.	.	MAF_INRAE=1.667
NC_035082.1	43815114	.	G	C	.	.	MAF_INRAE=5.833
NC_035082.1	43815220	.	A	C	.	.	MAF_INRAE=1.667
NC_035082.1	43815235	.	T	C	.	.	MAF_INRAE=1.667
NC_035082.1	43816495	.	T	C	.	.	MAF_INRAE=13.333
NC_035082.1	43816514	.	T	G	.	.	MAF_INRAE=10.0
NC_035082.1	43816515	.	G	A	.	.	MAF_INRAE=10.0
NC_035082.1	43816661	.	G	A	.	.	MAF_INRAE=7.5;MAF_USDA=6.25
NC_035082.1	43817947	.	A	G	.	.	MAF_USDA=14.583
NC_035082.1	43818212	.	A	T	.	.	MAF_USDA=12.5
NC_035082.1	43833869	.	A	G	.	.	MAF_INRAE=17.5
NC_035082.1	43833952	.	G	T	.	.	MAF_INRAE=23.333
NC_035082.1	43833992	.	T	C	.	.	MAF_INRAE=1.667
NC_035082.1	43834009	.	G	A	.	.	MAF_INRAE=8.333;MAF_USDA=8.824
NC_035082.1	43834012	.	A	G	.	.	MAF_USDA=2.459
NC_035082.1	43834609	.	C	A	.	.	MAF_USDA=8.333
NC_035082.1	43835926	.	T	C	.	.	MAF_INRAE=32.5
NC_035082.1	43835930	.	G	A	.	.	MAF_INRAE=32.5
NC_035082.1	43835970	.	T	C	.	.	MAF_USDA=2.459
NC_035082.1	43835989	.	A	T	.	.	MAF_USDA=2.459
NC_035082.1	43835996	.	A	T	.	.	MAF_USDA=3.279
NC_035082.1	43835999	.	A	T	.	.	MAF_USDA=3.279
NC_035082.1	43836018	.	C	A	.	.	MAF_INRAE=3.333
NC_035082.1	43836046	.	G	T	.	.	MAF_INRAE=38.333
NC_035082.1	43836064	.	G	A	.	.	MAF_INRAE=45.0
NC_035082.1	43836321	.	A	G	.	.	MAF_INRAE=4.167
NC_035082.1	43836387	.	C	T	.	.	MAF_INRAE=5.833
NC_035082.1	43836663	.	G	A	.	.	MAF_INRAE=1.667
NC_035082.1	43836733	.	T	G	.	.	MAF_INRAE=10.0
NC_035082.1	43836794	.	A	G	.	.	MAF_INRAE=2.5
NC_035082.1	43836841	.	C	A	.	.	MAF_INRAE=2.5
NC_035082.1	43836860	.	C	T	.	.	MAF_INRAE=23.333
NC_035082.1	43836926	.	T	A	.	.	MAF_INRAE=9.167
NC_035082.1	43836940	.	G	A	.	.	MAF_INRAE=2.632
NC_035082.1	43837282	.	A	G	.	.	MAF_INRAE=1.667
NC_035082.1	43837362	.	G	T,A	.	.	MAF_INRAE=27.5;MAF_USDA=16.667
NC_035082.1	43837370	.	C	T	.	.	MAF_INRAE=48.333
NC_035082.1	43837389	.	G	C	.	.	MAF_INRAE=4.167
NC_035082.1	43837416	.	G	A	.	.	MAF_INRAE=2.5
NC_035082.1	43837495	.	G	A	.	.	MAF_INRAE=25.833
NC_035082.1	43837510	.	G	C	.	.	MAF_INRAE=5.0
NC_035082.1	43837562	.	A	G	.	.	MAF_INRAE=3.333
NC_035082.1	43837628	.	C	T	.	.	MAF_INRAE=10.833
NC_035082.1	43837651	.	G	A	.	.	MAF_USDA=16.667
NC_035082.1	43837767	.	C	G	.	.	MAF_INRAE=35.0
NC_035082.1	43837843	.	T	C	.	.	MAF_INRAE=2.5
NC_035082.1	43837848	.	G	A	.	.	MAF_USDA=4.167
NC_035082.1	43837877	.	C	T	.	.	MAF_INRAE=5.833
NC_035082.1	43837927	.	T	C	.	.	MAF_INRAE=7.5
NC_035082.1	43838010	.	T	G	.	.	MAF_USDA=4.167
NC_035082.1	43838033	.	C	A	.	.	MAF_USDA=12.5
NC_035082.1	43838057	.	A	C	.	.	MAF_USDA=6.548
NC_035082.1	43838104	.	G	A	.	.	MAF_USDA=8.333
NC_035082.1	43838368	.	T	A	.	.	MAF_USDA=2.459
NC_035082.1	43838400	.	A	G	.	.	MAF_USDA=7.377
NC_035082.1	43838460	.	T	C	.	.	MAF_USDA=12.5
NC_035082.1	43838520	.	A	G	.	.	MAF_INRAE=18.333
NC_035082.1	43838591	.	T	A	.	.	MAF_INRAE=1.667
NC_035082.1	43838730	.	C	A	.	.	MAF_INRAE=13.333
NC_035082.1	43838783	.	A	C	.	.	MAF_USDA=6.25
NC_035082.1	43838989	.	G	A	.	.	MAF_USDA=45.833
NC_035082.1	43839030	.	T	C	.	.	MAF_INRAE=9.167
NC_035082.1	43839122	.	T	A	.	.	MAF_INRAE=5.833
NC_035082.1	43839233	.	G	A	.	.	MAF_INRAE=12.5
NC_035082.1	43839399	.	A	G	.	.	MAF_INRAE=15.0;MAF_USDA=12.5
NC_035082.1	43839570	.	T	A	.	.	MAF_USDA=2.459
NC_035082.1	43839642	.	A	G	.	.	MAF_USDA=4.918
NC_035082.1	43839655	.	T	G	.	.	MAF_USDA=4.118
NC_035082.1	43839778	.	T	C	.	.	MAF_USDA=47.917
NC_035082.1	43841448	.	A	T	.	.	MAF_INRAE=44.167
NC_035082.1	43841486	.	C	T	.	.	MAF_INRAE=40.833
NC_035082.1	43841515	.	C	T	.	.	MAF_INRAE=10.0
NC_035082.1	43842045	.	C	A	.	.	MAF_INRAE=7.5
NC_035082.1	43844788	.	T	C	.	.	MAF_USDA=5.882
NC_035082.1	43845244	.	G	A	.	.	MAF_USDA=12.5
NC_035082.1	43845464	.	T	C	.	.	MAF_USDA=12.5
NC_035082.1	43845946	.	A	G	.	.	MAF_INRAE=15.0
NC_035082.1	43845963	.	G	A	.	.	MAF_INRAE=11.667
NC_035082.1	43846005	.	G	T	.	.	MAF_INRAE=17.089
NC_035082.1	43846047	.	G	C	.	.	MAF_USDA=6.25
NC_035082.1	43846053	.	G	C	.	.	MAF_USDA=21.429
NC_035082.1	43846334	.	T	A	.	.	MAF_USDA=47.917
NC_035082.1	43846409	.	A	T	.	.	MAF_USDA=6.25
NC_035082.1	43847803	.	T	G	.	.	MAF_INRAE=4.167
NC_035082.1	43847898	.	A	T	.	.	MAF_INRAE=23.684
NC_035082.1	43847987	.	C	T	.	.	MAF_USDA=12.5
NC_035082.1	43848028	.	G	A	.	.	MAF_INRAE=1.667
NC_035082.1	43848044	.	G	A	.	.	MAF_INRAE=18.354
NC_035082.1	43848097	.	C	T	.	.	MAF_USDA=4.167
NC_035082.1	43848098	.	G	A	.	.	MAF_INRAE=12.658
NC_035082.1	43848499	.	T	A	.	.	MAF_INRAE=19.167
NC_035082.1	43848508	.	G	A	.	.	MAF_INRAE=25.0
NC_035082.1	43848578	.	G	T	.	.	MAF_INRAE=20.833
NC_035082.1	43848608	.	C	T	.	.	MAF_INRAE=25.833
NC_035082.1	43848612	.	C	A	.	.	MAF_INRAE=1.899
NC_035082.1	43848614	.	T	C	.	.	MAF_INRAE=1.667
NC_035082.1	43848689	.	C	A	.	.	MAF_USDA=12.5
NC_035082.1	43848979	.	T	C	.	.	MAF_INRAE=5.833
NC_035082.1	43848999	.	C	G	.	.	MAF_INRAE=42.5
NC_035082.1	43849007	.	G	C	.	.	MAF_INRAE=27.5
NC_035082.1	43849013	.	T	C	.	.	MAF_INRAE=40.833
NC_035082.1	43849070	.	G	A	.	.	MAF_INRAE=27.5
NC_035082.1	43849078	.	C	A	.	.	MAF_INRAE=45.833
NC_035082.1	43849093	.	C	T	.	.	MAF_USDA=2.083
NC_035082.1	43849248	.	C	T	.	.	MAF_INRAE=39.167
NC_035082.1	43849276	.	A	C	.	.	MAF_INRAE=20.833
NC_035082.1	43849313	.	T	G	.	.	MAF_INRAE=20.0
NC_035082.1	43849340	.	A	T	.	.	MAF_INRAE=11.667
NC_035082.1	43849464	.	G	T	.	.	MAF_INRAE=5.263
NC_035082.1	43851601	.	C	T	.	.	MAF_USDA=18.75
NC_035082.1	43851630	.	C	A	.	.	MAF_USDA=6.25
NC_035082.1	43851780	.	T	C	.	.	MAF_USDA=31.25
NC_035082.1	43851851	.	G	A	.	.	MAF_USDA=39.583
NC_035082.1	43851917	.	T	A	.	.	MAF_INRAE=2.632
NC_035082.1	43851942	.	G	A	.	.	MAF_USDA=2.542
NC_035082.1	43851954	.	T	C	.	.	MAF_INRAE=7.895;MAF_USDA=31.25
NC_035082.1	43851968	.	T	C	.	.	MAF_USDA=1.695
NC_035082.1	43851971	.	G	T	.	.	MAF_USDA=1.695
NC_035082.1	43851975	.	G	A	.	.	MAF_INRAE=4.167
NC_035082.1	43852014	.	A	G	.	.	MAF_INRAE=36.667
NC_035082.1	43852079	.	C	T	.	.	MAF_INRAE=27.5
NC_035082.1	43852080	.	G	A	.	.	MAF_INRAE=1.667
NC_035082.1	43852291	.	C	T	.	.	MAF_INRAE=18.333
NC_035082.1	43852342	.	G	A	.	.	MAF_INRAE=25.833
NC_035082.1	43852389	.	G	T	.	.	MAF_INRAE=5.0
NC_035082.1	43852397	.	G	T	.	.	MAF_INRAE=10.833
NC_035082.1	43852430	.	C	A	.	.	MAF_INRAE=11.667
NC_035082.1	43852454	.	T	C	.	.	MAF_INRAE=22.5
NC_035082.1	43852593	.	G	T	.	.	MAF_USDA=10.417
NC_035082.1	43852607	.	C	A	.	.	MAF_USDA=2.083
NC_035082.1	43852697	.	C	T	.	.	MAF_USDA=12.5
NC_035082.1	43852701	.	C	G	.	.	MAF_INRAE=10.127;MAF_USDA=37.5
NC_035082.1	43852704	.	G	C	.	.	MAF_INRAE=40.833
NC_035082.1	43852713	.	G	A	.	.	MAF_USDA=12.5
NC_035082.1	43852720	.	G	A	.	.	MAF_USDA=6.25
NC_035082.1	43852898	.	A	T	.	.	MAF_INRAE=48.333
NC_035082.1	43852962	.	A	G	.	.	MAF_INRAE=50.0
NC_035082.1	43852978	.	T	A	.	.	MAF_INRAE=15.823
NC_035082.1	43853024	.	T	C	.	.	MAF_INRAE=50.0
NC_035082.1	43853083	.	A	C	.	.	MAF_INRAE=39.167
NC_035082.1	43853109	.	C	T	.	.	MAF_INRAE=13.333
NC_035082.1	43853121	.	A	G	.	.	MAF_INRAE=10.0
NC_035082.1	43853146	.	A	G	.	.	MAF_INRAE=1.667
NC_035082.1	43853147	.	G	A	.	.	MAF_INRAE=1.899
NC_035082.1	43853165	.	C	T	.	.	MAF_INRAE=1.667;MAF_USDA=3.333
NC_035082.1	43853175	.	G	T	.	.	MAF_INRAE=1.667;MAF_USDA=3.333
NC_035082.1	43853176	.	C	T	.	.	MAF_INRAE=1.667;MAF_USDA=3.333
NC_035082.1	43853206	.	G	A	.	.	MAF_INRAE=1.899
NC_035082.1	43853236	.	T	C	.	.	MAF_INRAE=12.025
NC_035082.1	43853249	.	G	A	.	.	MAF_INRAE=12.658
NC_035082.1	43853286	.	C	T	.	.	MAF_INRAE=10.0
NC_035082.1	43853309	.	T	A	.	.	MAF_USDA=2.5
NC_035082.1	43853312	.	G	A	.	.	MAF_USDA=1.667
NC_035082.1	43853315	.	G	A	.	.	MAF_INRAE=17.722
NC_035082.1	43853411	.	C	A	.	.	MAF_INRAE=15.0
NC_035082.1	43853424	.	C	T	.	.	MAF_INRAE=12.658;MAF_USDA=41.667
NC_035082.1	43853550	.	G	A	.	.	MAF_USDA=2.542
NC_035082.1	43853575	.	T	C	.	.	MAF_INRAE=35.833
NC_035082.1	43853625	.	C	T	.	.	MAF_INRAE=1.899
NC_035082.1	43853642	.	C	T	.	.	MAF_INRAE=25.0;MAF_USDA=1.807
NC_035082.1	43853735	.	A	C	.	.	MAF_INRAE=1.667
NC_035082.1	43853803	.	T	A	.	.	MAF_INRAE=13.291
NC_035082.1	43853834	.	G	T	.	.	MAF_INRAE=29.167
NC_035082.1	43853836	.	C	A	.	.	MAF_INRAE=19.62
NC_035082.1	43853842	.	C	T	.	.	MAF_INRAE=1.667
NC_035082.1	43853843	.	G	A	.	.	MAF_INRAE=8.333
NC_035082.1	43853957	.	G	T	.	.	MAF_INRAE=39.167
NC_035082.1	43853994	.	C	T	.	.	MAF_INRAE=1.899
NC_035082.1	43854012	.	A	T	.	.	MAF_INRAE=43.333
NC_035082.1	43854023	.	T	A	.	.	MAF_USDA=1.724
NC_035082.1	43854075	.	T	A	.	.	MAF_INRAE=1.899
NC_035082.1	43854272	.	C	G	.	.	MAF_INRAE=10.833
NC_035082.1	43854274	.	C	A	.	.	MAF_INRAE=10.833
NC_035082.1	43854311	.	G	T	.	.	MAF_INRAE=40.0
NC_035082.1	43854312	.	G	T	.	.	MAF_INRAE=40.0
NC_035082.1	43854316	.	C	A	.	.	MAF_INRAE=12.5
NC_035082.1	43854317	.	C	A	.	.	MAF_INRAE=26.667
NC_035082.1	43854375	.	C	T	.	.	MAF_INRAE=7.5
NC_035082.1	43854433	.	C	T	.	.	MAF_INRAE=45.833
NC_035082.1	43854450	.	G	A	.	.	MAF_INRAE=11.392
NC_035082.1	43854486	.	A	G	.	.	MAF_INRAE=2.632
NC_035082.1	43854591	.	A	T	.	.	MAF_USDA=1.667
NC_035082.1	43854650	.	A	C	.	.	MAF_INRAE=10.0
NC_035082.1	43854685	.	A	G	.	.	MAF_INRAE=45.0
NC_035082.1	43854750	.	A	T	.	.	MAF_INRAE=26.667
NC_035082.1	43854765	.	A	C	.	.	MAF_INRAE=5.833
NC_035082.1	43854861	.	A	C	.	.	MAF_INRAE=2.632
NC_035082.1	43855210	.	C	A	.	.	MAF_USDA=31.25
NC_035082.1	43857755	.	T	A	.	.	MAF_INRAE=42.5
NC_035082.1	43857776	.	G	A	.	.	MAF_INRAE=22.5
NC_035082.1	43857783	.	C	A	.	.	MAF_INRAE=5.0
NC_035082.1	43857790	.	T	A	.	.	MAF_INRAE=9.167
NC_035082.1	43857811	.	A	G	.	.	MAF_INRAE=4.167
NC_035082.1	43857819	.	T	G	.	.	MAF_INRAE=5.0
NC_035082.1	43857827	.	G	A	.	.	MAF_INRAE=4.167
NC_035082.1	43857850	.	G	C	.	.	MAF_INRAE=23.333
NC_035082.1	43857854	.	T	C	.	.	MAF_INRAE=48.333
NC_035082.1	43857858	.	G	A	.	.	MAF_INRAE=1.667
NC_035082.1	43857859	.	T	A	.	.	MAF_INRAE=1.667
NC_035082.1	43858017	.	G	C	.	.	MAF_INRAE=11.667
NC_035082.1	43858123	.	T	C	.	.	MAF_INRAE=38.333
NC_035082.1	43858131	.	C	A	.	.	MAF_INRAE=15.0
NC_035082.1	43858147	.	A	T	.	.	MAF_INRAE=12.5
NC_035082.1	43858169	.	G	C	.	.	MAF_INRAE=5.0
NC_035082.1	43858181	.	A	C	.	.	MAF_INRAE=5.0
NC_035082.1	43858537	.	G	T	.	.	MAF_INRAE=3.333
NC_035082.1	43858668	.	T	A	.	.	MAF_INRAE=6.667
NC_035082.1	43858683	.	C	A	.	.	MAF_INRAE=19.167
NC_035082.1	43858694	.	T	C	.	.	MAF_INRAE=47.5
NC_035082.1	43858718	.	C	T	.	.	MAF_INRAE=6.667
NC_035082.1	43858842	.	C	T	.	.	MAF_INRAE=5.833
NC_035082.1	43858858	.	G	A	.	.	MAF_INRAE=9.167
NC_035082.1	43859089	.	C	T	.	.	MAF_USDA=8.333
NC_035082.1	43859204	.	A	G	.	.	MAF_INRAE=50.0
NC_035082.1	43859354	.	C	A	.	.	MAF_INRAE=6.667
NC_035082.1	43859436	.	C	T	.	.	MAF_INRAE=1.667
NC_035082.1	43859492	.	G	C	.	.	MAF_INRAE=4.167
NC_035082.1	43859844	.	A	G	.	.	MAF_INRAE=4.167
NC_035082.1	43859920	.	G	A	.	.	MAF_INRAE=9.167
NC_035082.1	43859944	.	A	T	.	.	MAF_INRAE=1.667
NC_035082.1	43859989	.	T	G	.	.	MAF_INRAE=47.5
NC_035082.1	43860059	.	T	G	.	.	MAF_INRAE=17.5
NC_035082.1	43860186	.	T	G	.	.	MAF_INRAE=8.333
NC_035082.1	43860187	.	T	G	.	.	MAF_INRAE=8.333
NC_035082.1	43860248	.	T	G	.	.	MAF_INRAE=11.667
NC_035082.1	43860330	.	C	T	.	.	MAF_INRAE=3.333
NC_035082.1	43860388	.	G	A	.	.	MAF_INRAE=6.667
NC_035082.1	43860399	.	T	A	.	.	MAF_INRAE=30.0
NC_035082.1	43860692	.	C	A	.	.	MAF_INRAE=7.5
NC_035082.1	43860837	.	G	T	.	.	MAF_INRAE=2.632
NC_035082.1	43860875	.	T	C	.	.	MAF_INRAE=3.333
NC_035082.1	43860882	.	C	T	.	.	MAF_INRAE=7.5
NC_035082.1	43860909	.	C	T	.	.	MAF_INRAE=3.333
NC_035082.1	43861007	.	A	G	.	.	MAF_INRAE=24.167
NC_035082.1	43861045	.	T	C	.	.	MAF_INRAE=31.667
NC_035082.1	43861070	.	G	T	.	.	MAF_INRAE=36.667
NC_035082.1	43865637	.	G	T	.	.	MAF_USDA=4.167
NC_035082.1	43865648	.	T	C	.	.	MAF_INRAE=31.667
NC_035082.1	43865652	.	G	C	.	.	MAF_INRAE=30.833
NC_035082.1	43865773	.	G	A	.	.	MAF_INRAE=7.5
NC_035082.1	43865793	.	A	G	.	.	MAF_INRAE=5.833
NC_035082.1	43865812	.	C	A	.	.	MAF_INRAE=12.5
NC_035082.1	43865891	.	T	C	.	.	MAF_INRAE=9.167
NC_035082.1	43866031	.	T	C	.	.	MAF_INRAE=6.667
NC_035082.1	43866051	.	T	A	.	.	MAF_INRAE=5.833
NC_035082.1	43866206	.	A	T	.	.	MAF_INRAE=30.833
NC_035082.1	43866238	.	C	T	.	.	MAF_INRAE=35.833
NC_035082.1	43866280	.	G	A	.	.	MAF_INRAE=1.667
NC_035082.1	43866303	.	G	A	.	.	MAF_INRAE=11.667
NC_035082.1	43866378	.	G	T	.	.	MAF_INRAE=4.167
NC_035082.1	43866390	.	T	G	.	.	MAF_INRAE=3.333
NC_035082.1	43867597	.	G	A	.	.	MAF_INRAE=7.5
NC_035082.1	43867650	.	C	A	.	.	MAF_INRAE=5.0
NC_035082.1	43867716	.	T	A	.	.	MAF_INRAE=5.263
NC_035082.1	43875807	.	C	T	.	.	MAF_INRAE=10.0
NC_035082.1	43876143	.	A	G	.	.	MAF_INRAE=40.0
NC_035082.1	43877464	.	T	G	.	.	MAF_USDA=3.279
NC_035082.1	43877537	.	T	A	.	.	MAF_INRAE=5.263
NC_035082.1	43878141	.	C	A	.	.	MAF_USDA=4.167
NC_035082.1	43878185	.	A	C	.	.	MAF_USDA=20.833
NC_035082.1	43878325	.	T	G	.	.	MAF_USDA=8.333
NC_035082.1	43885789	.	G	T	.	.	MAF_USDA=1.695
NC_035082.1	43885800	.	C	G	.	.	MAF_USDA=7.831
NC_035082.1	43885814	.	G	C	.	.	MAF_USDA=3.333
NC_035082.1	43885852	.	A	G	.	.	MAF_INRAE=10.526
NC_035082.1	43886237	.	G	A	.	.	MAF_USDA=2.5
NC_035082.1	43886319	.	T	G	.	.	MAF_INRAE=5.263;MAF_USDA=7.831
NC_035082.1	43886328	.	C	A	.	.	MAF_USDA=2.542
NC_035082.1	43886377	.	C	T	.	.	MAF_USDA=35.542
NC_035082.1	43886404	.	G	A	.	.	MAF_USDA=1.695
NC_035082.1	43886428	.	G	A	.	.	MAF_USDA=3.39
NC_035082.1	43886434	.	A	C	.	.	MAF_INRAE=5.263;MAF_USDA=6.024
NC_035082.1	43890506	.	T	A	.	.	MAF_USDA=33.333
NC_035082.1	43890670	.	G	C	.	.	MAF_INRAE=2.632
NC_035082.1	43890821	.	T	C	.	.	MAF_INRAE=3.333
NC_035082.1	43890831	.	T	G	.	.	MAF_INRAE=1.667
NC_035082.1	43890875	.	A	C	.	.	MAF_INRAE=7.5
NC_035082.1	43890881	.	G	C	.	.	MAF_INRAE=10.0;MAF_USDA=20.833
NC_035082.1	43890894	.	A	T	.	.	MAF_INRAE=11.667
NC_035082.1	43890919	.	C	G	.	.	MAF_INRAE=3.333
NC_035082.1	43890950	.	A	G	.	.	MAF_INRAE=24.167
NC_035082.1	43890968	.	A	T	.	.	MAF_INRAE=25.833
NC_035082.1	43890988	.	T	G	.	.	MAF_INRAE=4.167
NC_035082.1	43891002	.	T	C	.	.	MAF_INRAE=6.667
NC_035082.1	43891064	.	C	T	.	.	MAF_INRAE=1.667
NC_035082.1	43891076	.	G	A	.	.	MAF_INRAE=2.5
NC_035082.1	43891382	.	C	T	.	.	MAF_INRAE=1.667
NC_035082.1	43891403	.	T	G	.	.	MAF_INRAE=8.333
NC_035082.1	43891444	.	A	T	.	.	MAF_INRAE=5.0
NC_035082.1	43892067	.	A	T	.	.	MAF_USDA=37.5
NC_035082.1	43892068	.	A	T	.	.	MAF_USDA=37.5
NC_035082.1	43892081	.	C	A	.	.	MAF_USDA=8.333
NC_035082.1	43892102	.	A	G	.	.	MAF_USDA=31.25
NC_035082.1	43893266	.	A	G	.	.	MAF_USDA=2.174
NC_035082.1	43896239	.	C	T	.	.	MAF_USDA=13.043
NC_035082.1	43896255	.	G	T	.	.	MAF_INRAE=8.333
NC_035082.1	43896481	.	A	C	.	.	MAF_USDA=14.583
NC_035082.1	43896550	.	G	T	.	.	MAF_INRAE=5.0;MAF_USDA=20.833
NC_035082.1	43896594	.	C	T	.	.	MAF_INRAE=2.632
NC_035082.1	43896609	.	A	C	.	.	MAF_INRAE=3.333
NC_035082.1	43896624	.	T	A	.	.	MAF_INRAE=12.025
NC_035082.1	43896641	.	G	A	.	.	MAF_INRAE=8.333
NC_035082.1	43901650	.	G	T	.	.	MAF_INRAE=1.667
NC_035082.1	43901704	.	C	T	.	.	MAF_INRAE=39.167
NC_035082.1	43901705	.	G	A	.	.	MAF_INRAE=20.0
NC_035082.1	43901923	.	A	G	.	.	MAF_INRAE=15.0
NC_035082.1	43901950	.	C	T	.	.	MAF_INRAE=6.667
NC_035082.1	43901964	.	G	A	.	.	MAF_INRAE=7.5
NC_035082.1	43901966	.	A	G	.	.	MAF_INRAE=29.167
NC_035082.1	43901985	.	A	G	.	.	MAF_INRAE=7.5
NC_035082.1	43901988	.	C	A	.	.	MAF_INRAE=15.833
NC_035082.1	43902013	.	T	C	.	.	MAF_INRAE=40.0
NC_035082.1	43902015	.	C	A	.	.	MAF_INRAE=40.0
NC_035082.1	43902069	.	C	T	.	.	MAF_INRAE=5.0
NC_035082.1	43902129	.	G	T	.	.	MAF_INRAE=11.667
NC_035082.1	43902319	.	T	C	.	.	MAF_INRAE=1.667
NC_035082.1	43902336	.	C	T	.	.	MAF_INRAE=39.167
NC_035082.1	43902366	.	T	G	.	.	MAF_INRAE=19.167
NC_035082.1	43902374	.	G	A	.	.	MAF_INRAE=5.0
NC_035082.1	43902431	.	G	C	.	.	MAF_INRAE=11.667
NC_035082.1	43902434	.	T	C	.	.	MAF_USDA=4.167
NC_035082.1	43902449	.	T	A	.	.	MAF_INRAE=16.667
NC_035082.1	43902470	.	T	G	.	.	MAF_INRAE=6.667
NC_035082.1	43902494	.	C	A	.	.	MAF_INRAE=5.833
NC_035082.1	43902576	.	C	T	.	.	MAF_INRAE=10.0
NC_035082.1	43902620	.	G	A	.	.	MAF_USDA=16.667
NC_035082.1	43922203	.	C	A	.	.	MAF_INRAE=32.5
NC_035082.1	43922216	.	A	C	.	.	MAF_INRAE=5.0
NC_035082.1	43922263	.	C	T	.	.	MAF_INRAE=10.0
NC_035082.1	43922489	.	A	T	.	.	MAF_INRAE=2.632
NC_035082.1	43922533	.	T	G	.	.	MAF_USDA=12.5
NC_035082.1	43928056	.	T	G	.	.	MAF_INRAE=2.632
NC_035082.1	43928135	.	T	C	.	.	MAF_INRAE=27.5
NC_035082.1	43928188	.	C	G	.	.	MAF_INRAE=23.333
NC_035082.1	43928383	.	G	A	.	.	MAF_INRAE=1.899
NC_035082.1	43928420	.	G	C	.	.	MAF_INRAE=3.333
NC_035082.1	43928429	.	C	G	.	.	MAF_INRAE=33.333
NC_035082.1	43928441	.	C	A	.	.	MAF_INRAE=1.899
NC_035082.1	43928451	.	T	C	.	.	MAF_INRAE=5.0
NC_035082.1	43928499	.	G	A	.	.	MAF_USDA=20.833
NC_035082.1	43928762	.	A	T	.	.	MAF_INRAE=3.333
NC_035082.1	43929833	.	C	A	.	.	MAF_USDA=4.098
NC_035082.1	43929958	.	T	C	.	.	MAF_INRAE=6.667;MAF_USDA=1.639
NC_035082.1	43929979	.	T	C	.	.	MAF_USDA=2.459
NC_035082.1	43929997	.	C	T	.	.	MAF_USDA=8.197
NC_035082.1	43930037	.	C	T	.	.	MAF_INRAE=1.667
NC_035082.1	43930040	.	G	A	.	.	MAF_INRAE=8.333
NC_035082.1	43930053	.	A	G	.	.	MAF_USDA=4.918
NC_035082.1	43930079	.	G	A	.	.	MAF_INRAE=19.167;MAF_USDA=16.471
NC_035082.1	43930130	.	G	T	.	.	MAF_INRAE=8.333
NC_035082.1	43930159	.	C	G	.	.	MAF_USDA=2.459
NC_035082.1	43930173	.	G	T	.	.	MAF_INRAE=7.5
NC_035082.1	43930802	.	A	T	.	.	MAF_USDA=16.667
NC_035082.1	43931431	.	T	C	.	.	MAF_INRAE=4.167
NC_035082.1	43931438	.	C	T	.	.	MAF_INRAE=24.167
NC_035082.1	43931465	.	C	T	.	.	MAF_INRAE=13.333
NC_035082.1	43931626	.	G	T	.	.	MAF_INRAE=32.5
NC_035082.1	43931650	.	G	A	.	.	MAF_INRAE=28.333
NC_035082.1	43931696	.	T	C	.	.	MAF_INRAE=29.167
NC_035082.1	43931738	.	C	G	.	.	MAF_INRAE=21.667
NC_035082.1	43932241	.	A	C	.	.	MAF_USDA=20.833
NC_035082.1	43932320	.	G	T	.	.	MAF_INRAE=15.0
NC_035082.1	43932330	.	A	C	.	.	MAF_INRAE=39.167;MAF_USDA=35.417
NC_035082.1	43932333	.	A	G	.	.	MAF_INRAE=15.0
NC_035082.1	43932366	.	C	A	.	.	MAF_USDA=6.25
NC_035082.1	43932854	.	G	A	.	.	MAF_INRAE=31.667
NC_035082.1	43932855	.	C	T	.	.	MAF_INRAE=31.667
NC_035082.1	43933038	.	G	T	.	.	MAF_INRAE=31.667;MAF_USDA=29.167
NC_035082.1	43933059	.	G	A	.	.	MAF_USDA=4.167
NC_035082.1	43933124	.	G	T	.	.	MAF_INRAE=1.667
NC_035082.1	43933140	.	T	C	.	.	MAF_INRAE=1.667
NC_035082.1	43933355	.	G	A	.	.	MAF_INRAE=15.833;MAF_USDA=14.583
NC_035082.1	43933371	.	C	T	.	.	MAF_INRAE=6.667
NC_035082.1	43933375	.	C	A	.	.	MAF_INRAE=2.5
NC_035082.1	43933390	.	G	T	.	.	MAF_INRAE=42.5
NC_035082.1	43933396	.	C	T	.	.	MAF_INRAE=43.333
NC_035082.1	43933419	.	C	G	.	.	MAF_INRAE=17.5
NC_035082.1	43933444	.	T	A	.	.	MAF_INRAE=42.5
NC_035082.1	43933452	.	T	C	.	.	MAF_INRAE=50.0
NC_035082.1	43933895	.	C	T	.	.	MAF_INRAE=4.167
NC_035082.1	43933906	.	T	G	.	.	MAF_INRAE=12.5
NC_035082.1	43933909	.	T	A	.	.	MAF_INRAE=12.5
NC_035082.1	43933914	.	T	C	.	.	MAF_INRAE=12.5;MAF_USDA=9.412
NC_035082.1	43933930	.	C	T	.	.	MAF_USDA=3.279
NC_035082.1	43933950	.	C	T	.	.	MAF_INRAE=3.333
NC_035082.1	43934138	.	G	A	.	.	MAF_INRAE=34.167
NC_035082.1	43934158	.	C	T	.	.	MAF_INRAE=16.667
NC_035082.1	43934203	.	G	A	.	.	MAF_USDA=8.333
NC_035082.1	43934223	.	G	C	.	.	MAF_INRAE=20.0
NC_035082.1	43934225	.	C	T	.	.	MAF_USDA=1.176
NC_035082.1	43934226	.	T	C	.	.	MAF_INRAE=20.0
NC_035082.1	43934259	.	C	T	.	.	MAF_INRAE=7.5;MAF_USDA=4.918
NC_035082.1	43934309	.	C	T	.	.	MAF_INRAE=25.0
NC_035082.1	43934310	.	G	A	.	.	MAF_INRAE=2.632
NC_035082.1	43934328	.	G	C	.	.	MAF_USDA=1.639
NC_035082.1	43934395	.	C	T	.	.	MAF_INRAE=2.5
NC_035082.1	43934396	.	G	A	.	.	MAF_INRAE=4.167
NC_035082.1	43934401	.	A	G	.	.	MAF_USDA=1.176
NC_035082.1	43934549	.	C	T	.	.	MAF_USDA=1.639
NC_035082.1	43934682	.	T	C	.	.	MAF_USDA=16.667
NC_035082.1	43936096	.	A	T	.	.	MAF_INRAE=46.667
NC_035082.1	43936129	.	C	T	.	.	MAF_INRAE=4.167
NC_035082.1	43936249	.	C	G	.	.	MAF_INRAE=45.0
NC_035082.1	43936272	.	C	T	.	.	MAF_INRAE=46.667
NC_035082.1	43936321	.	C	A	.	.	MAF_INRAE=3.333
NC_035082.1	43936345	.	C	T	.	.	MAF_INRAE=6.667
NC_035082.1	43936364	.	A	G	.	.	MAF_INRAE=14.167;MAF_USDA=6.25
NC_035082.1	43936397	.	C	T	.	.	MAF_INRAE=10.0
NC_035082.1	43936518	.	T	G	.	.	MAF_USDA=1.667
NC_035082.1	43938238	.	C	A	.	.	MAF_USDA=39.583
NC_035082.1	43938241	.	G	T	.	.	MAF_USDA=39.583
NC_035082.1	43938274	.	G	A	.	.	MAF_INRAE=5.833
NC_035082.1	43938284	.	T	A	.	.	MAF_USDA=35.417
NC_035082.1	43940723	.	C	T	.	.	MAF_INRAE=2.5
NC_035082.1	43940724	.	G	A	.	.	MAF_INRAE=5.833
NC_035082.1	43940753	.	G	A	.	.	MAF_INRAE=6.667
NC_035082.1	43940762	.	A	T	.	.	MAF_INRAE=1.667
NC_035082.1	43940826	.	G	C	.	.	MAF_INRAE=10.0
NC_035082.1	43942230	.	C	A	.	.	MAF_USDA=6.25
NC_035082.1	43942434	.	A	G	.	.	MAF_INRAE=1.667
NC_035082.1	43943207	.	A	G	.	.	MAF_INRAE=15.823;MAF_USDA=20.833
NC_035082.1	43943377	.	C	A	.	.	MAF_INRAE=13.291;MAF_USDA=2.083
NC_035082.1	43943510	.	C	A	.	.	MAF_USDA=16.667
NC_035082.1	43943659	.	C	T	.	.	MAF_INRAE=2.5
NC_035082.1	43943668	.	A	G	.	.	MAF_USDA=1.639
NC_035082.1	43943719	.	C	A	.	.	MAF_INRAE=1.667
NC_035082.1	43943783	.	G	A	.	.	MAF_INRAE=4.167
NC_035082.1	43943891	.	T	G	.	.	MAF_INRAE=5.833
NC_035082.1	43943917	.	A	C	.	.	MAF_USDA=13.934
NC_035082.1	43943923	.	A	G	.	.	MAF_USDA=10.656
NC_035082.1	43943954	.	C	G	.	.	MAF_INRAE=20.0;MAF_USDA=12.5
NC_035082.1	43943967	.	A	G	.	.	MAF_INRAE=5.263;MAF_USDA=3.279
NC_035082.1	43943994	.	C	A	.	.	MAF_USDA=1.639
NC_035082.1	43944113	.	G	A	.	.	MAF_INRAE=1.667
NC_035082.1	43944245	.	T	A	.	.	MAF_INRAE=50.0;MAF_USDA=35.882
NC_035082.1	43944303	.	A	G	.	.	MAF_INRAE=5.0;MAF_USDA=32.353
NC_035082.1	43944348	.	T	A	.	.	MAF_INRAE=6.667
NC_035082.1	43944383	.	G	T	.	.	MAF_INRAE=15.0
NC_035082.1	43944432	.	A	G	.	.	MAF_INRAE=1.667
NC_035082.1	43944498	.	T	A	.	.	MAF_INRAE=2.632
NC_035082.1	43944530	.	T	A	.	.	MAF_INRAE=15.0;MAF_USDA=39.583
NC_035082.1	43944536	.	G	A	.	.	MAF_USDA=12.295
NC_035082.1	43944543	.	G	A	.	.	MAF_USDA=4.098
NC_035082.1	43944545	.	T	C	.	.	MAF_INRAE=21.053;MAF_USDA=3.279
NC_035082.1	43944571	.	A	G	.	.	MAF_INRAE=21.053;MAF_USDA=3.279
NC_035082.1	43944600	.	C	T	.	.	MAF_INRAE=37.5
NC_035082.1	43944606	.	T	G	.	.	MAF_USDA=1.639
NC_035082.1	43944629	.	G	C	.	.	MAF_INRAE=6.667
NC_035082.1	43944647	.	T	C	.	.	MAF_INRAE=42.5
NC_035082.1	43944687	.	C	T	.	.	MAF_USDA=10.0
NC_035082.1	43944786	.	G	A	.	.	MAF_USDA=18.333
NC_035082.1	43944829	.	C	T	.	.	MAF_INRAE=5.263;MAF_USDA=3.529
NC_035082.1	43944883	.	C	A	.	.	MAF_USDA=1.639
NC_035082.1	43944888	.	C	T	.	.	MAF_USDA=7.377
NC_035082.1	43944945	.	T	G	.	.	MAF_INRAE=47.468;MAF_USDA=21.765
NC_035082.1	43944956	.	G	A	.	.	MAF_INRAE=15.19;MAF_USDA=2.941
NC_035082.1	43944966	.	A	C	.	.	MAF_USDA=7.059
NC_035082.1	43944970	.	C	T	.	.	MAF_INRAE=8.861;MAF_USDA=2.459
NC_035082.1	43944972	.	A	G	.	.	MAF_USDA=3.279
NC_035082.1	43945025	.	C	A	.	.	MAF_INRAE=20.253
NC_035082.1	43945027	.	A	T	.	.	MAF_INRAE=1.667
NC_035082.1	43945072	.	G	A	.	.	MAF_USDA=5.738
NC_035082.1	43945089	.	A	T	.	.	MAF_INRAE=2.5
NC_035082.1	43945109	.	C	A	.	.	MAF_USDA=2.459
NC_035082.1	43945135	.	T	G	.	.	MAF_INRAE=2.5
NC_035082.1	43945201	.	G	A	.	.	MAF_INRAE=35.833
NC_035082.1	43945280	.	T	G	.	.	MAF_INRAE=35.833
NC_035082.1	43945329	.	G	A	.	.	MAF_INRAE=17.5;MAF_USDA=12.5
NC_035082.1	43945364	.	G	A	.	.	MAF_INRAE=1.667
NC_035082.1	43945450	.	T	C	.	.	MAF_INRAE=24.167
NC_035082.1	43945463	.	C	T	.	.	MAF_INRAE=28.333
NC_035082.1	43945560	.	A	G	.	.	MAF_USDA=22.131
NC_035082.1	43945633	.	T	A	.	.	MAF_INRAE=47.468;MAF_USDA=48.235
NC_035082.1	43945672	.	T	C	.	.	MAF_USDA=1.176
NC_035082.1	43945687	.	G	A	.	.	MAF_USDA=3.279
NC_035082.1	43945690	.	C	G	.	.	MAF_INRAE=40.506;MAF_USDA=47.059
NC_035082.1	43945768	.	G	C	.	.	MAF_USDA=3.279
NC_035082.1	43945782	.	A	T	.	.	MAF_USDA=3.333
NC_035082.1	43945820	.	T	G	.	.	MAF_USDA=2.5
NC_035082.1	43945825	.	G	A	.	.	MAF_INRAE=5.263;MAF_USDA=3.333
NC_035082.1	43945854	.	A	G	.	.	MAF_USDA=2.5
NC_035082.1	43945876	.	C	T	.	.	MAF_INRAE=26.316;MAF_USDA=8.929
NC_035082.1	43945945	.	G	A	.	.	MAF_INRAE=42.405;MAF_USDA=42.941
NC_035082.1	43945953	.	C	A	.	.	MAF_USDA=7.647
NC_035082.1	43946134	.	G	T	.	.	MAF_USDA=10.119
NC_035082.1	43946135	.	T	C	.	.	MAF_USDA=13.529
NC_035082.1	43946162	.	A	T	.	.	MAF_USDA=8.333
NC_035082.1	43946174	.	A	C	.	.	MAF_USDA=4.706
NC_035082.1	43946558	.	T	C	.	.	MAF_USDA=6.25
NC_035082.1	43946600	.	G	A	.	.	MAF_INRAE=38.333
NC_035082.1	43946603	.	G	A	.	.	MAF_INRAE=37.5
NC_035082.1	43946630	.	G	A	.	.	MAF_INRAE=25.833
NC_035082.1	43946652	.	G	A	.	.	MAF_INRAE=4.167
NC_035082.1	43946690	.	T	C	.	.	MAF_INRAE=14.167
NC_035082.1	43946710	.	T	C	.	.	MAF_INRAE=8.333
NC_035082.1	43946758	.	T	G	.	.	MAF_USDA=1.667
NC_035082.1	43946820	.	G	A	.	.	MAF_USDA=3.333
NC_035082.1	43946907	.	T	A	.	.	MAF_INRAE=20.253;MAF_USDA=20.833
NC_035082.1	43946917	.	A	C	.	.	MAF_INRAE=20.886;MAF_USDA=23.81
NC_035082.1	43946975	.	G	A	.	.	MAF_INRAE=9.167;MAF_USDA=2.381
NC_035082.1	43946999	.	A	T	.	.	MAF_INRAE=15.19;MAF_USDA=1.786
NC_035082.1	43947104	.	C	T	.	.	MAF_USDA=14.583
NC_035082.1	43947128	.	G	A	.	.	MAF_USDA=2.542
NC_035082.1	43947191	.	C	A	.	.	MAF_USDA=1.639
NC_035082.1	43947238	.	G	A	.	.	MAF_USDA=1.639
NC_035082.1	43947270	.	C	T	.	.	MAF_USDA=1.639
NC_035082.1	43947489	.	C	A	.	.	MAF_USDA=2.5
NC_035082.1	43947560	.	C	T	.	.	MAF_USDA=2.459
NC_035082.1	43947561	.	G	T	.	.	MAF_INRAE=34.81;MAF_USDA=5.882
NC_035082.1	43947660	.	G	A	.	.	MAF_USDA=2.083
NC_035082.1	43947744	.	C	T	.	.	MAF_INRAE=10.127;MAF_USDA=3.279
NC_035082.1	43947870	.	C	T	.	.	MAF_USDA=31.25
NC_035082.1	43948098	.	T	C	.	.	MAF_USDA=2.586
NC_035082.1	43948192	.	A	C	.	.	MAF_INRAE=35.443;MAF_USDA=13.69
NC_035082.1	43948224	.	G	C	.	.	MAF_INRAE=39.873;MAF_USDA=45.238
NC_035082.1	43948251	.	G	A	.	.	MAF_USDA=1.667
NC_035082.1	43948306	.	C	A	.	.	MAF_INRAE=15.19;MAF_USDA=14.024
NC_035082.1	43948354	.	A	T	.	.	MAF_USDA=3.39
NC_035082.1	43948357	.	G	A	.	.	MAF_INRAE=5.263;MAF_USDA=3.39
NC_035082.1	43948447	.	T	A	.	.	MAF_USDA=3.333
NC_035082.1	43948469	.	C	T	.	.	MAF_INRAE=10.127;MAF_USDA=2.459
NC_035082.1	43948472	.	T	C	.	.	MAF_USDA=1.639
NC_035082.1	43948477	.	C	T	.	.	MAF_USDA=1.639
NC_035082.1	43948514	.	G	A	.	.	MAF_USDA=1.639
NC_035082.1	43948546	.	A	T	.	.	MAF_INRAE=41.667;MAF_USDA=30.357
NC_035082.1	43948570	.	T	G	.	.	MAF_INRAE=5.833
NC_035082.1	43948602	.	A	C	.	.	MAF_INRAE=2.5
NC_035082.1	43948609	.	G	A	.	.	MAF_INRAE=3.333
NC_035082.1	43948610	.	C	T	.	.	MAF_INRAE=2.5
NC_035082.1	43948811	.	C	A	.	.	MAF_INRAE=2.632
NC_035082.1	43948812	.	C	T	.	.	MAF_INRAE=5.833
NC_035082.1	43948823	.	A	G	.	.	MAF_INRAE=16.667
NC_035082.1	43948840	.	A	C	.	.	MAF_INRAE=49.167
NC_035082.1	43948843	.	T	A	.	.	MAF_USDA=3.279
NC_035082.1	43948845	.	G	T	.	.	MAF_USDA=10.656
NC_035082.1	43948852	.	T	A	.	.	MAF_INRAE=17.722;MAF_USDA=8.696
NC_035082.1	43948855	.	T	A	.	.	MAF_USDA=4.918
NC_035082.1	43948861	.	C	A	.	.	MAF_USDA=17.391
NC_035082.1	43948868	.	T	A	.	.	MAF_USDA=3.571
NC_035082.1	43948877	.	A	C	.	.	MAF_INRAE=4.167
NC_035082.1	43948878	.	C	A	.	.	MAF_INRAE=4.167
NC_035082.1	43948884	.	A	G	.	.	MAF_INRAE=4.167
NC_035082.1	43948892	.	A	T	.	.	MAF_INRAE=4.167
NC_035082.1	43948926	.	T	C	.	.	MAF_INRAE=2.632
NC_035082.1	43948952	.	T	A	.	.	MAF_INRAE=17.5
NC_035082.1	43948953	.	G	A	.	.	MAF_USDA=3.279
NC_035082.1	43949008	.	A	G	.	.	MAF_INRAE=12.5;MAF_USDA=16.667
NC_035082.1	43949028	.	C	A	.	.	MAF_INRAE=19.167;MAF_USDA=4.167
NC_035082.1	43949034	.	G	T	.	.	MAF_USDA=2.459
NC_035082.1	43949195	.	T	A	.	.	MAF_INRAE=18.987;MAF_USDA=19.565
NC_035082.1	43949215	.	A	G	.	.	MAF_INRAE=5.833
NC_035082.1	43949303	.	C	T	.	.	MAF_INRAE=14.167
NC_035082.1	43949332	.	G	T	.	.	MAF_INRAE=3.333
NC_035082.1	43949337	.	G	A	.	.	MAF_INRAE=18.987
NC_035082.1	43949339	.	C	A	.	.	MAF_INRAE=18.421;MAF_USDA=5.294
NC_035082.1	43949365	.	A	T	.	.	MAF_USDA=2.459
NC_035082.1	43949368	.	T	G	.	.	MAF_USDA=1.639
NC_035082.1	43949452	.	G	T	.	.	MAF_USDA=3.279
NC_035082.1	43949628	.	A	T	.	.	MAF_INRAE=47.368;MAF_USDA=25.0
NC_035082.1	43950134	.	A	G	.	.	MAF_USDA=13.333
NC_035082.1	43950169	.	T	C	.	.	MAF_USDA=4.918
NC_035082.1	43950220	.	C	T	.	.	MAF_INRAE=21.053;MAF_USDA=2.459
NC_035082.1	43950432	.	A	G	.	.	MAF_INRAE=31.579;MAF_USDA=25.882
NC_035082.1	43950437	.	T	A	.	.	MAF_USDA=1.639
NC_035082.1	43950443	.	T	C	.	.	MAF_USDA=2.083
NC_035082.1	43950481	.	C	T	.	.	MAF_USDA=4.706
NC_035082.1	43950527	.	G	C	.	.	MAF_USDA=16.667
NC_035082.1	43950538	.	C	A	.	.	MAF_USDA=1.639
NC_035082.1	43952550	.	G	A	.	.	MAF_INRAE=15.833
NC_035082.1	43952595	.	C	A	.	.	MAF_INRAE=11.667
NC_035082.1	43952598	.	A	T	.	.	MAF_INRAE=8.333
NC_035082.1	43952700	.	C	T	.	.	MAF_INRAE=48.333
NC_035082.1	43952714	.	C	A	.	.	MAF_INRAE=48.333
NC_035082.1	43952734	.	A	G	.	.	MAF_INRAE=37.5
NC_035082.1	43952738	.	G	A	.	.	MAF_INRAE=17.5
NC_035082.1	43952743	.	C	T	.	.	MAF_USDA=1.639
NC_035082.1	43952751	.	T	C	.	.	MAF_INRAE=48.333
NC_035082.1	43952752	.	G	A	.	.	MAF_INRAE=48.333
NC_035082.1	43952758	.	C	A	.	.	MAF_INRAE=48.333
NC_035082.1	43952759	.	C	G	.	.	MAF_INRAE=48.333
NC_035082.1	43952795	.	C	T	.	.	MAF_INRAE=46.667
NC_035082.1	43952806	.	A	G	.	.	MAF_INRAE=8.228
NC_035082.1	43952867	.	C	G	.	.	MAF_INRAE=19.167
NC_035082.1	43952878	.	G	T	.	.	MAF_INRAE=49.167
NC_035082.1	43952902	.	C	A	.	.	MAF_INRAE=2.532
NC_035082.1	43952950	.	A	C	.	.	MAF_INRAE=11.667
NC_035082.1	43952952	.	C	T	.	.	MAF_INRAE=47.5
NC_035082.1	43952982	.	G	A	.	.	MAF_INRAE=20.0
NC_035082.1	43953002	.	A	G	.	.	MAF_INRAE=30.833;MAF_USDA=33.607
NC_035082.1	43953033	.	G	A	.	.	MAF_USDA=3.279
NC_035082.1	43953045	.	G	C	.	.	MAF_USDA=8.197
NC_035082.1	43953050	.	A	T	.	.	MAF_USDA=1.639
NC_035082.1	43953099	.	G	C	.	.	MAF_INRAE=47.468
NC_035082.1	43953265	.	T	C	.	.	MAF_USDA=2.459
NC_035082.1	43953388	.	G	A	.	.	MAF_INRAE=10.526;MAF_USDA=8.333
NC_035082.1	43953396	.	G	A	.	.	MAF_USDA=4.706
NC_035082.1	43953605	.	C	T	.	.	MAF_USDA=7.059
NC_035082.1	43953670	.	C	G	.	.	MAF_USDA=2.459
NC_035082.1	43953684	.	G	A	.	.	MAF_INRAE=47.468;MAF_USDA=34.706
NC_035082.1	43953710	.	G	A	.	.	MAF_USDA=10.588
NC_035082.1	43953809	.	T	C	.	.	MAF_INRAE=21.053;MAF_USDA=5.294
NC_035082.1	43953868	.	C	T	.	.	MAF_USDA=2.459
NC_035082.1	43954019	.	C	T	.	.	MAF_INRAE=20.253;MAF_USDA=14.706
NC_035082.1	43954077	.	A	G	.	.	MAF_USDA=3.279
NC_035082.1	43954085	.	G	T	.	.	MAF_INRAE=5.263;MAF_USDA=1.639
NC_035082.1	43954147	.	G	A	.	.	MAF_INRAE=21.053;MAF_USDA=4.118
NC_035082.1	43954193	.	G	T	.	.	MAF_USDA=3.279
NC_035082.1	43954195	.	T	G	.	.	MAF_USDA=3.279
NC_035082.1	43954243	.	A	G	.	.	MAF_INRAE=10.833;MAF_USDA=11.176
NC_035082.1	43954271	.	C	A	.	.	MAF_USDA=3.279
NC_035082.1	43954279	.	A	G	.	.	MAF_USDA=3.279
NC_035082.1	43954563	.	C	T	.	.	MAF_INRAE=16.667;MAF_USDA=18.75
NC_035082.1	43954601	.	G	A	.	.	MAF_INRAE=19.62;MAF_USDA=22.941
NC_035082.1	43954709	.	G	T	.	.	MAF_INRAE=5.263;MAF_USDA=3.279
NC_035082.1	43954780	.	A	T	.	.	MAF_INRAE=20.253;MAF_USDA=35.294
NC_035082.1	43954808	.	A	G	.	.	MAF_USDA=4.706
NC_035082.1	43954835	.	G	A	.	.	MAF_INRAE=20.253;MAF_USDA=15.294
NC_035082.1	43954920	.	G	A	.	.	MAF_INRAE=20.253;MAF_USDA=15.294
NC_035082.1	43954929	.	G	T	.	.	MAF_INRAE=15.19;MAF_USDA=12.353
NC_035082.1	43954938	.	G	A	.	.	MAF_USDA=2.459
NC_035082.1	43955003	.	C	T	.	.	MAF_USDA=4.918
NC_035082.1	43955058	.	C	T	.	.	MAF_INRAE=20.253;MAF_USDA=20.0
NC_035082.1	43955150	.	C	T	.	.	MAF_INRAE=47.468;MAF_USDA=34.706
NC_035082.1	43955419	.	C	A	.	.	MAF_INRAE=21.053;MAF_USDA=5.357
NC_035082.1	43955495	.	C	T	.	.	MAF_USDA=15.574
NC_035082.1	43955568	.	A	C	.	.	MAF_USDA=1.639
NC_035082.1	43955640	.	G	C	.	.	MAF_USDA=1.176
NC_035082.1	43955651	.	C	G	.	.	MAF_USDA=4.098
NC_035082.1	43955668	.	G	A	.	.	MAF_INRAE=15.19;MAF_USDA=12.941
NC_035082.1	43955814	.	A	G	.	.	MAF_INRAE=15.19;MAF_USDA=1.765
NC_035082.1	43955856	.	A	T	.	.	MAF_USDA=1.639
NC_035082.1	43955890	.	G	T	.	.	MAF_INRAE=46.835;MAF_USDA=22.941
NC_035082.1	43955976	.	G	A	.	.	MAF_INRAE=5.263;MAF_USDA=3.279
NC_035082.1	43955992	.	C	A	.	.	MAF_USDA=1.765
NC_035082.1	43956116	.	G	T	.	.	MAF_USDA=3.279
NC_035082.1	43956125	.	C	A	.	.	MAF_USDA=3.279
NC_035082.1	43956126	.	C	T	.	.	MAF_INRAE=21.519;MAF_USDA=18.75
NC_035082.1	43956307	.	C	A	.	.	MAF_INRAE=1.667;MAF_USDA=4.118
NC_035082.1	43956320	.	T	A	.	.	MAF_INRAE=20.253;MAF_USDA=14.706
NC_035082.1	43956374	.	G	A	.	.	MAF_INRAE=20.253;MAF_USDA=15.476
NC_035082.1	43956398	.	G	A	.	.	MAF_USDA=16.667
NC_035082.1	43956412	.	T	C	.	.	MAF_USDA=3.279
NC_035082.1	43956523	.	A	G	.	.	MAF_USDA=3.279
NC_035082.1	43956524	.	C	G	.	.	MAF_USDA=3.279
NC_035082.1	43956641	.	G	A	.	.	MAF_USDA=4.348
NC_035082.1	43956647	.	T	C	.	.	MAF_USDA=8.696
NC_035082.1	43958161	.	T	C	.	.	MAF_USDA=8.333
NC_035082.1	43958174	.	G	A	.	.	MAF_USDA=1.639
NC_035082.1	43958203	.	A	T	.	.	MAF_INRAE=5.263;MAF_USDA=2.459
NC_035082.1	43958274	.	G	A	.	.	MAF_USDA=4.918
NC_035082.1	43958283	.	G	A	.	.	MAF_USDA=2.459
NC_035082.1	43958425	.	A	G	.	.	MAF_USDA=10.588
NC_035082.1	43958467	.	T	C	.	.	MAF_INRAE=14.557;MAF_USDA=1.765
NC_035082.1	43959021	.	G	C	.	.	MAF_INRAE=5.263
NC_035082.1	43959195	.	G	A	.	.	MAF_INRAE=21.053
NC_035082.1	43959291	.	A	G	.	.	MAF_INRAE=10.526;MAF_USDA=20.833
NC_035082.1	43959693	.	C	T	.	.	MAF_USDA=14.583
NC_035082.1	43959891	.	A	T	.	.	MAF_INRAE=22.152;MAF_USDA=4.167
NC_035082.1	43959910	.	C	A	.	.	MAF_INRAE=1.667
NC_035082.1	43959984	.	C	T	.	.	MAF_USDA=3.279
NC_035082.1	43959993	.	A	G	.	.	MAF_USDA=2.459
NC_035082.1	43960045	.	G	T	.	.	MAF_USDA=8.197
NC_035082.1	43960049	.	C	T	.	.	MAF_USDA=8.197
NC_035082.1	43960050	.	G	A	.	.	MAF_INRAE=20.253;MAF_USDA=20.833
NC_035082.1	43960061	.	G	A	.	.	MAF_USDA=4.918
NC_035082.1	43960083	.	G	T	.	.	MAF_INRAE=10.526;MAF_USDA=5.294
NC_035082.1	43960106	.	G	T	.	.	MAF_INRAE=12.5
NC_035082.1	43960196	.	C	A	.	.	MAF_INRAE=21.053;MAF_USDA=4.706
NC_035082.1	43960211	.	G	T	.	.	MAF_INRAE=14.167;MAF_USDA=16.667
NC_035082.1	43960226	.	C	A	.	.	MAF_USDA=3.279
NC_035082.1	43960304	.	C	T	.	.	MAF_INRAE=5.263;MAF_USDA=2.459
NC_035082.1	43960306	.	C	T	.	.	MAF_USDA=7.059
NC_035082.1	43960316	.	T	C	.	.	MAF_USDA=1.639
NC_035082.1	43960339	.	G	A	.	.	MAF_INRAE=47.468;MAF_USDA=21.765
NC_035082.1	43960359	.	G	A	.	.	MAF_INRAE=10.526;MAF_USDA=5.294
NC_035082.1	43960383	.	G	A	.	.	MAF_INRAE=5.263;MAF_USDA=2.459
NC_035082.1	43960430	.	T	A	.	.	MAF_INRAE=1.667;MAF_USDA=2.353
NC_035082.1	43960440	.	C	T	.	.	MAF_USDA=1.639
NC_035082.1	43960478	.	G	T	.	.	MAF_INRAE=11.392
NC_035082.1	43960570	.	G	A	.	.	MAF_USDA=1.639
NC_035082.1	43960599	.	A	G	.	.	MAF_USDA=4.118
NC_035082.1	43960646	.	G	A	.	.	MAF_USDA=4.098
NC_035082.1	43960671	.	C	T	.	.	MAF_INRAE=10.127;MAF_USDA=2.459
NC_035082.1	43960687	.	C	A	.	.	MAF_INRAE=26.316;MAF_USDA=7.059
NC_035082.1	43961517	.	T	A	.	.	MAF_USDA=23.913
NC_035082.1	43961532	.	A	T	.	.	MAF_USDA=18.75
NC_035082.1	43962010	.	G	C	.	.	MAF_USDA=4.706
NC_035082.1	43962014	.	T	A	.	.	MAF_INRAE=15.833;MAF_USDA=16.667
NC_035082.1	43962027	.	G	A	.	.	MAF_INRAE=2.632
NC_035082.1	43962095	.	A	C	.	.	MAF_USDA=18.75
NC_035082.1	43962130	.	A	T	.	.	MAF_USDA=1.765
NC_035082.1	43962143	.	C	T	.	.	MAF_USDA=10.417
NC_035082.1	43962172	.	T	G	.	.	MAF_USDA=8.333
NC_035082.1	43962175	.	T	A	.	.	MAF_USDA=12.5
NC_035082.1	43962351	.	T	C	.	.	MAF_USDA=14.583
NC_035082.1	43962412	.	C	T	.	.	MAF_INRAE=15.19;MAF_USDA=1.765
NC_035082.1	43962459	.	G	T	.	.	MAF_INRAE=10.526;MAF_USDA=5.882
NC_035082.1	43962475	.	T	A	.	.	MAF_USDA=2.083
NC_035082.1	43962586	.	G	A	.	.	MAF_USDA=2.459
NC_035082.1	43962597	.	T	A	.	.	MAF_INRAE=19.62;MAF_USDA=22.353
NC_035082.1	43962688	.	C	A	.	.	MAF_USDA=2.459
NC_035082.1	43962777	.	T	A	.	.	MAF_INRAE=21.053;MAF_USDA=4.098
NC_035082.1	43962891	.	C	T	.	.	MAF_USDA=14.754
NC_035082.1	43962905	.	G	C	.	.	MAF_USDA=7.647
NC_035082.1	43962968	.	G	T	.	.	MAF_INRAE=5.263;MAF_USDA=3.279
NC_035082.1	43963049	.	G	A	.	.	MAF_INRAE=46.835;MAF_USDA=34.118
NC_035082.1	43963112	.	T	A	.	.	MAF_INRAE=21.053;MAF_USDA=3.529
NC_035082.1	43963136	.	G	A	.	.	MAF_USDA=1.639
NC_035082.1	43963168	.	G	T	.	.	MAF_USDA=6.471
NC_035082.1	43963277	.	G	A	.	.	MAF_INRAE=15.19;MAF_USDA=12.353
NC_035082.1	43963337	.	G	A	.	.	MAF_USDA=2.459
NC_035082.1	43963339	.	C	G	.	.	MAF_USDA=2.459
NC_035082.1	43963340	.	G	A	.	.	MAF_USDA=2.459
NC_035082.1	43963375	.	A	T	.	.	MAF_INRAE=2.532;MAF_USDA=14.583
NC_035082.1	43963429	.	G	A	.	.	MAF_USDA=4.918
NC_035082.1	43963489	.	A	C	.	.	MAF_INRAE=20.253;MAF_USDA=21.765
NC_035082.1	43963502	.	G	A	.	.	MAF_INRAE=10.127;MAF_USDA=4.918
NC_035082.1	43963510	.	G	A	.	.	MAF_INRAE=21.053;MAF_USDA=4.098
NC_035082.1	43963512	.	G	T	.	.	MAF_USDA=2.459
NC_035082.1	43963618	.	T	G	.	.	MAF_INRAE=15.19;MAF_USDA=1.176
NC_035082.1	43963681	.	C	A	.	.	MAF_INRAE=19.62;MAF_USDA=20.588
NC_035082.1	43963710	.	A	G	.	.	MAF_INRAE=46.835;MAF_USDA=32.353
NC_035082.1	43963773	.	A	C	.	.	MAF_USDA=2.459
NC_035082.1	43963814	.	G	T	.	.	MAF_INRAE=46.835;MAF_USDA=22.941
NC_035082.1	43963820	.	A	G	.	.	MAF_INRAE=46.835;MAF_USDA=22.941
NC_035082.1	43964249	.	C	A	.	.	MAF_USDA=8.197
NC_035082.1	43964297	.	C	G	.	.	MAF_USDA=14.754
NC_035082.1	43964372	.	T	A	.	.	MAF_USDA=6.471
NC_035082.1	43964382	.	A	T	.	.	MAF_INRAE=5.263;MAF_USDA=3.279
NC_035082.1	43964407	.	C	A	.	.	MAF_USDA=1.639
NC_035082.1	43964441	.	C	T	.	.	MAF_INRAE=39.873;MAF_USDA=42.353
NC_035082.1	43964457	.	G	T	.	.	MAF_USDA=1.639
NC_035082.1	43964462	.	G	A	.	.	MAF_USDA=4.918
NC_035082.1	43964466	.	G	C	.	.	MAF_INRAE=15.833;MAF_USDA=6.471
NC_035082.1	43964475	.	C	T	.	.	MAF_INRAE=21.053;MAF_USDA=4.098
NC_035082.1	43964642	.	T	A	.	.	MAF_USDA=2.459
NC_035082.1	43964727	.	G	A	.	.	MAF_INRAE=10.526;MAF_USDA=5.882
NC_035082.1	43964777	.	T	C	.	.	MAF_INRAE=5.263;MAF_USDA=3.333
NC_035082.1	43964799	.	G	A	.	.	MAF_USDA=15.574
NC_035082.1	43964810	.	C	A	.	.	MAF_USDA=2.459
NC_035082.1	43964827	.	C	T	.	.	MAF_USDA=2.459
NC_035082.1	43964835	.	T	G	.	.	MAF_INRAE=15.833;MAF_USDA=4.706
NC_035082.1	43964924	.	T	C	.	.	MAF_USDA=6.471
NC_035082.1	43965162	.	T	A	.	.	MAF_INRAE=37.975;MAF_USDA=19.412
NC_035082.1	43965255	.	T	A	.	.	MAF_USDA=4.918
NC_035082.1	43965257	.	A	C	.	.	MAF_INRAE=16.667;MAF_USDA=17.059
NC_035082.1	43965315	.	C	T	.	.	MAF_USDA=19.672
NC_035082.1	43965356	.	C	T	.	.	MAF_USDA=5.738
NC_035082.1	43965487	.	A	G	.	.	MAF_USDA=7.377
NC_035082.1	43965513	.	C	T	.	.	MAF_INRAE=13.924;MAF_USDA=1.765
NC_035082.1	43965525	.	C	G	.	.	MAF_USDA=1.765
NC_035082.1	43965591	.	C	T	.	.	MAF_USDA=8.824
NC_035082.1	43965647	.	C	A	.	.	MAF_INRAE=21.053;MAF_USDA=5.294
NC_035082.1	43965817	.	C	A	.	.	MAF_INRAE=2.532;MAF_USDA=14.583
NC_035082.1	43965842	.	G	A	.	.	MAF_USDA=3.279
NC_035082.1	43965923	.	G	T	.	.	MAF_INRAE=41.772;MAF_USDA=40.588
NC_035082.1	43965955	.	G	T	.	.	MAF_INRAE=21.053;MAF_USDA=4.098
NC_035082.1	43966158	.	A	T	.	.	MAF_USDA=3.279
NC_035082.1	43966286	.	G	T	.	.	MAF_USDA=2.459
NC_035082.1	43966292	.	T	A	.	.	MAF_USDA=3.279
NC_035082.1	43966377	.	C	T	.	.	MAF_INRAE=5.263;MAF_USDA=3.279
NC_035082.1	43966416	.	T	C	.	.	MAF_USDA=1.639
NC_035082.1	43966544	.	G	A	.	.	MAF_INRAE=19.62;MAF_USDA=15.294
NC_035082.1	43966547	.	A	C	.	.	MAF_INRAE=9.167;MAF_USDA=1.765
NC_035082.1	43966587	.	G	A	.	.	MAF_USDA=1.639
NC_035082.1	43966593	.	A	T	.	.	MAF_INRAE=1.667
NC_035082.1	43966663	.	G	A	.	.	MAF_USDA=4.098
NC_035082.1	43966819	.	G	A	.	.	MAF_USDA=7.927
NC_035082.1	43967011	.	G	A	.	.	MAF_USDA=9.322
NC_035082.1	43967205	.	C	A	.	.	MAF_INRAE=21.053;MAF_USDA=6.024
NC_035082.1	43967286	.	A	G	.	.	MAF_USDA=3.279
NC_035082.1	43967295	.	G	A	.	.	MAF_USDA=3.279
NC_035082.1	43967354	.	G	A	.	.	MAF_USDA=2.459
NC_035082.1	43967491	.	C	T	.	.	MAF_INRAE=46.835;MAF_USDA=32.941
NC_035082.1	43967538	.	C	T	.	.	MAF_USDA=8.824
NC_035082.1	43967643	.	G	A	.	.	MAF_USDA=1.176
NC_035082.1	43967861	.	T	C	.	.	MAF_INRAE=22.152;MAF_USDA=17.647
NC_035082.1	43967976	.	T	G	.	.	MAF_USDA=2.459
NC_035082.1	43968015	.	G	A	.	.	MAF_USDA=4.706
NC_035082.1	43968050	.	A	C	.	.	MAF_INRAE=20.253;MAF_USDA=15.294
NC_035082.1	43968077	.	T	C	.	.	MAF_USDA=2.459
NC_035082.1	43968086	.	G	A	.	.	MAF_INRAE=5.263;MAF_USDA=3.279
NC_035082.1	43968198	.	G	A	.	.	MAF_USDA=3.279
NC_035082.1	43968222	.	C	A	.	.	MAF_USDA=1.176
NC_035082.1	43968226	.	A	C	.	.	MAF_USDA=3.279
NC_035082.1	43968262	.	G	A	.	.	MAF_INRAE=1.667;MAF_USDA=5.882
NC_035082.1	43968313	.	G	T	.	.	MAF_INRAE=41.772;MAF_USDA=42.353
NC_035082.1	43968324	.	C	G	.	.	MAF_INRAE=8.333;MAF_USDA=2.083
NC_035082.1	43968325	.	A	T	.	.	MAF_USDA=1.639
NC_035082.1	43968341	.	G	A	.	.	MAF_INRAE=10.127;MAF_USDA=2.459
NC_035082.1	43968753	.	G	A	.	.	MAF_USDA=2.459
NC_035082.1	43968820	.	C	A	.	.	MAF_INRAE=15.19;MAF_USDA=12.353
NC_035082.1	43968889	.	G	A	.	.	MAF_INRAE=10.127;MAF_USDA=2.459
NC_035082.1	43968965	.	G	A	.	.	MAF_USDA=2.459
NC_035082.1	43969014	.	G	C	.	.	MAF_INRAE=22.152;MAF_USDA=17.647
NC_035082.1	43969040	.	T	G	.	.	MAF_USDA=2.459
NC_035082.1	43969050	.	C	A	.	.	MAF_INRAE=5.263;MAF_USDA=3.279
NC_035082.1	43969095	.	C	A	.	.	MAF_USDA=1.176
NC_035082.1	43969271	.	C	A	.	.	MAF_USDA=1.19
NC_035082.1	43969272	.	C	T	.	.	MAF_INRAE=21.053;MAF_USDA=5.952
NC_035082.1	43969316	.	G	T	.	.	MAF_INRAE=47.468;MAF_USDA=23.81
NC_035082.1	43969323	.	A	G	.	.	MAF_INRAE=21.053;MAF_USDA=5.952
NC_035082.1	43969331	.	C	T	.	.	MAF_INRAE=15.19;MAF_USDA=1.786
NC_035082.1	43969370	.	C	A	.	.	MAF_USDA=9.524
NC_035082.1	43969371	.	C	T	.	.	MAF_USDA=9.524
NC_035082.1	43969380	.	A	G	.	.	MAF_USDA=5.0
NC_035082.1	43969389	.	C	A	.	.	MAF_USDA=11.667
NC_035082.1	43969458	.	A	T	.	.	MAF_USDA=3.279
NC_035082.1	43969509	.	C	T	.	.	MAF_INRAE=21.053;MAF_USDA=5.294
NC_035082.1	43969512	.	A	G	.	.	MAF_USDA=2.459
NC_035082.1	43969573	.	G	C	.	.	MAF_INRAE=4.167
NC_035082.1	43969598	.	C	T	.	.	MAF_INRAE=5.0
NC_035082.1	43969636	.	A	C	.	.	MAF_INRAE=1.667
NC_035082.1	43969637	.	G	T	.	.	MAF_INRAE=18.421;MAF_USDA=5.294
NC_035082.1	43969640	.	C	G	.	.	MAF_INRAE=1.667
NC_035082.1	43969694	.	G	A	.	.	MAF_USDA=3.279
NC_035082.1	43969715	.	T	G	.	.	MAF_INRAE=21.053;MAF_USDA=4.098
NC_035082.1	43969756	.	A	C	.	.	MAF_USDA=3.279
NC_035082.1	43969911	.	A	C	.	.	MAF_INRAE=20.253;MAF_USDA=18.75
NC_035082.1	43969922	.	G	A	.	.	MAF_INRAE=10.526;MAF_USDA=5.294
NC_035082.1	43969957	.	T	C	.	.	MAF_USDA=1.639
NC_035082.1	43970087	.	C	T	.	.	MAF_USDA=14.754
NC_035082.1	43970099	.	A	C	.	.	MAF_USDA=4.098
NC_035082.1	43970126	.	G	T	.	.	MAF_USDA=2.459
NC_035082.1	43970275	.	G	A	.	.	MAF_INRAE=16.667;MAF_USDA=3.529
NC_035082.1	43970313	.	G	A	.	.	MAF_USDA=1.176
NC_035082.1	43970339	.	G	A	.	.	MAF_INRAE=15.823;MAF_USDA=12.941
NC_035082.1	43970377	.	C	A	.	.	MAF_USDA=9.412
NC_035082.1	43970394	.	T	A	.	.	MAF_USDA=1.639
NC_035082.1	43970433	.	G	T	.	.	MAF_INRAE=21.053;MAF_USDA=5.882
NC_035082.1	43970452	.	G	T	.	.	MAF_USDA=2.459
NC_035082.1	43970474	.	G	T	.	.	MAF_INRAE=22.152;MAF_USDA=18.235
NC_035082.1	43970539	.	G	T	.	.	MAF_USDA=9.412
NC_035082.1	43970540	.	A	T	.	.	MAF_USDA=10.0
NC_035082.1	43970667	.	G	A	.	.	MAF_USDA=9.412
NC_035082.1	43970702	.	G	A	.	.	MAF_USDA=3.279
NC_035082.1	43970730	.	A	G	.	.	MAF_INRAE=19.62;MAF_USDA=21.176
NC_035082.1	43970847	.	T	A	.	.	MAF_INRAE=20.253;MAF_USDA=21.765
NC_035082.1	43971144	.	G	T	.	.	MAF_INRAE=46.835;MAF_USDA=34.706
NC_035082.1	43971339	.	A	C	.	.	MAF_USDA=1.639
NC_035082.1	43971368	.	G	A	.	.	MAF_USDA=3.279
NC_035082.1	43971436	.	A	C	.	.	MAF_INRAE=14.557;MAF_USDA=2.353
NC_035082.1	43971449	.	C	T	.	.	MAF_USDA=4.118
NC_035082.1	43971491	.	C	T	.	.	MAF_INRAE=5.263;MAF_USDA=3.279
NC_035082.1	43971503	.	G	A	.	.	MAF_INRAE=10.127;MAF_USDA=2.459
NC_035082.1	43971527	.	C	T	.	.	MAF_USDA=2.459
NC_035082.1	43971532	.	A	G	.	.	MAF_USDA=9.016
NC_035082.1	43971593	.	A	G	.	.	MAF_USDA=4.098
NC_035082.1	43971779	.	G	T	.	.	MAF_INRAE=10.526;MAF_USDA=5.882
NC_035082.1	43971815	.	G	A	.	.	MAF_USDA=1.639
NC_035082.1	43971939	.	G	T	.	.	MAF_INRAE=46.835;MAF_USDA=34.706
NC_035082.1	43971951	.	T	C	.	.	MAF_USDA=4.918
NC_035082.1	43971957	.	T	C	.	.	MAF_INRAE=10.127;MAF_USDA=1.639
NC_035082.1	43971962	.	G	T	.	.	MAF_USDA=1.639
NC_035082.1	43971993	.	C	T	.	.	MAF_INRAE=5.263;MAF_USDA=2.459
NC_035082.1	43972017	.	C	T	.	.	MAF_USDA=1.176
NC_035082.1	43972183	.	C	G	.	.	MAF_INRAE=10.526;MAF_USDA=5.882
NC_035082.1	43972208	.	T	A	.	.	MAF_INRAE=24.684;MAF_USDA=15.294
NC_035082.1	43972212	.	T	G	.	.	MAF_USDA=4.098
NC_035082.1	43972213	.	T	C	.	.	MAF_USDA=2.083
NC_035082.1	43972223	.	C	T	.	.	MAF_USDA=9.016
NC_035082.1	43972241	.	A	C	.	.	MAF_INRAE=15.833;MAF_USDA=2.353
NC_035082.1	43972253	.	G	A	.	.	MAF_USDA=3.279
NC_035082.1	43972254	.	T	C	.	.	MAF_USDA=2.459
NC_035082.1	43972258	.	C	A	.	.	MAF_USDA=2.459
NC_035082.1	43972305	.	C	G	.	.	MAF_USDA=9.016
NC_035082.1	43972322	.	A	C	.	.	MAF_USDA=2.353
NC_035082.1	43972474	.	C	T	.	.	MAF_USDA=9.412
NC_035082.1	43972521	.	A	G	.	.	MAF_USDA=8.197
NC_035082.1	43972530	.	G	T	.	.	MAF_USDA=10.119
NC_035082.1	43972751	.	G	C	.	.	MAF_USDA=2.459
NC_035082.1	43972808	.	T	C	.	.	MAF_USDA=4.098
NC_035082.1	43972821	.	T	C	.	.	MAF_INRAE=5.263
NC_035082.1	43972834	.	T	G	.	.	MAF_INRAE=5.263
NC_035082.1	43972962	.	C	A	.	.	MAF_USDA=6.471
NC_035082.1	43972979	.	T	C	.	.	MAF_USDA=2.459
NC_035082.1	43972989	.	A	G	.	.	MAF_USDA=4.098
NC_035082.1	43973009	.	T	C	.	.	MAF_INRAE=17.722;MAF_USDA=14.706
NC_035082.1	43973042	.	A	C	.	.	MAF_USDA=1.639
NC_035082.1	43973077	.	A	T	.	.	MAF_INRAE=24.684;MAF_USDA=18.824
NC_035082.1	43973082	.	T	C	.	.	MAF_USDA=6.25
NC_035082.1	43973260	.	G	A	.	.	MAF_INRAE=5.263;MAF_USDA=3.279
NC_035082.1	43973334	.	C	A	.	.	MAF_USDA=1.639
NC_035082.1	43973346	.	C	G	.	.	MAF_INRAE=38.608;MAF_USDA=20.588
NC_035082.1	43973372	.	G	A	.	.	MAF_USDA=3.279
NC_035082.1	43973429	.	A	T	.	.	MAF_INRAE=2.532;MAF_USDA=11.765
NC_035082.1	43973491	.	T	G	.	.	MAF_USDA=4.098
NC_035082.1	43973507	.	G	A	.	.	MAF_USDA=1.639
NC_035082.1	43973534	.	C	T	.	.	MAF_USDA=2.459
NC_035082.1	43973701	.	G	T	.	.	MAF_USDA=5.882
NC_035082.1	43973751	.	G	T	.	.	MAF_USDA=1.667
NC_035082.1	43973848	.	T	C	.	.	MAF_USDA=4.918
NC_035082.1	43974065	.	T	A	.	.	MAF_USDA=1.639
NC_035082.1	43974129	.	C	T	.	.	MAF_USDA=1.765
NC_035082.1	43974174	.	C	T	.	.	MAF_USDA=4.098
NC_035082.1	43974209	.	C	T	.	.	MAF_USDA=4.098
NC_035082.1	43974379	.	C	T	.	.	MAF_INRAE=15.0;MAF_USDA=50.0
NC_035082.1	43974549	.	GTTTTTC	GTTTTTT	.	.	MAF_USDA=8.333
NC_035082.1	43974555	.	C	T	.	.	MAF_USDA=2.5
NC_035082.1	43974563	.	C	T	.	.	MAF_USDA=2.542
NC_035082.1	43974592	.	A	T	.	.	MAF_INRAE=5.263;MAF_USDA=4.918
NC_035082.1	43974664	.	C	A	.	.	MAF_INRAE=18.987;MAF_USDA=29.167
NC_035082.1	43974669	.	G	T	.	.	MAF_USDA=3.279
NC_035082.1	43974689	.	C	T	.	.	MAF_INRAE=5.263;MAF_USDA=18.033
NC_035082.1	43974756	.	G	T	.	.	MAF_INRAE=16.456;MAF_USDA=33.529
NC_035082.1	43974854	.	C	T	.	.	MAF_USDA=3.279
NC_035082.1	43975088	.	C	T	.	.	MAF_USDA=4.918
NC_035082.1	43975089	.	G	A	.	.	MAF_USDA=4.098
NC_035082.1	43975105	.	T	G	.	.	MAF_USDA=3.279
NC_035082.1	43975111	.	T	G	.	.	MAF_USDA=1.639
NC_035082.1	43975165	.	T	A	.	.	MAF_USDA=4.098
NC_035082.1	43975235	.	G	T	.	.	MAF_USDA=4.098
NC_035082.1	43975332	.	C	A	.	.	MAF_USDA=1.765
NC_035082.1	43975379	.	C	A	.	.	MAF_INRAE=21.053;MAF_USDA=4.098
NC_035082.1	43975442	.	T	C	.	.	MAF_USDA=4.098
NC_035082.1	43975450	.	A	C	.	.	MAF_USDA=4.098
NC_035082.1	43975474	.	G	A	.	.	MAF_INRAE=5.263;MAF_USDA=9.016
NC_035082.1	43975475	.	G	A	.	.	MAF_INRAE=15.19;MAF_USDA=1.765
NC_035082.1	43975485	.	A	C	.	.	MAF_USDA=4.098
NC_035082.1	43975710	.	C	T	.	.	MAF_USDA=3.279
NC_035082.1	43975730	.	G	A	.	.	MAF_INRAE=21.053;MAF_USDA=1.639
NC_035082.1	43975902	.	T	A	.	.	MAF_INRAE=5.263;MAF_USDA=13.115
NC_035082.1	43976149	.	T	C	.	.	MAF_USDA=3.279
NC_035082.1	43976339	.	T	C	.	.	MAF_USDA=3.279
NC_035082.1	43976419	.	T	G	.	.	MAF_USDA=4.098
NC_035082.1	43976421	.	C	T	.	.	MAF_INRAE=5.263;MAF_USDA=9.836
NC_035082.1	43976483	.	C	T	.	.	MAF_INRAE=5.263;MAF_USDA=5.294
NC_035082.1	43976522	.	T	C	.	.	MAF_USDA=4.098
NC_035082.1	43976525	.	A	C	.	.	MAF_USDA=4.098
NC_035082.1	43976791	.	C	A	.	.	MAF_USDA=7.647
NC_035082.1	43976796	.	A	T	.	.	MAF_USDA=5.932
NC_035082.1	43976943	.	T	C	.	.	MAF_INRAE=2.532;MAF_USDA=16.667
NC_035082.1	43977083	.	G	A	.	.	MAF_INRAE=39.873;MAF_USDA=36.471
NC_035082.1	43977131	.	G	T	.	.	MAF_USDA=1.639
NC_035082.1	43977157	.	G	A	.	.	MAF_USDA=2.459
NC_035082.1	43977158	.	C	A	.	.	MAF_USDA=1.639
NC_035082.1	43977184	.	C	T	.	.	MAF_INRAE=21.053;MAF_USDA=3.279
NC_035082.1	43977318	.	C	A	.	.	MAF_USDA=4.098
NC_035082.1	43977895	.	C	A	.	.	MAF_USDA=42.353
NC_035082.1	43977957	.	A	T	.	.	MAF_USDA=3.279
NC_035082.1	43977965	.	G	A	.	.	MAF_USDA=2.459
NC_035082.1	43978022	.	T	G	.	.	MAF_USDA=6.25
NC_035082.1	43978035	.	C	T	.	.	MAF_USDA=2.083
NC_035082.1	43978036	.	G	A	.	.	MAF_USDA=4.098
NC_035082.1	43978175	.	T	G	.	.	MAF_USDA=4.098
NC_035082.1	43978267	.	A	C	.	.	MAF_INRAE=10.833;MAF_USDA=5.882
NC_035082.1	43978302	.	G	A	.	.	MAF_INRAE=15.789;MAF_USDA=2.459
NC_035082.1	43978325	.	C	T	.	.	MAF_INRAE=5.263;MAF_USDA=3.279
NC_035082.1	43978568	.	G	T	.	.	MAF_INRAE=15.823;MAF_USDA=5.882
NC_035082.1	43978717	.	C	T	.	.	MAF_INRAE=5.263;MAF_USDA=18.033
NC_035082.1	43978745	.	A	C	.	.	MAF_USDA=1.639
NC_035082.1	43978751	.	G	C	.	.	MAF_INRAE=5.263;MAF_USDA=3.279
NC_035082.1	43978830	.	A	T	.	.	MAF_USDA=4.098
NC_035082.1	43978847	.	T	G	.	.	MAF_USDA=2.459
NC_035082.1	43978869	.	G	A	.	.	MAF_USDA=2.459
NC_035082.1	43978890	.	T	C	.	.	MAF_INRAE=5.263;MAF_USDA=9.836
NC_035082.1	43978920	.	A	C	.	.	MAF_USDA=3.279
NC_035082.1	43978924	.	T	A	.	.	MAF_INRAE=15.789
NC_035082.1	43978950	.	G	A	.	.	MAF_INRAE=5.263;MAF_USDA=15.574
NC_035082.1	43978957	.	G	A	.	.	MAF_USDA=3.279
NC_035082.1	43978981	.	G	C	.	.	MAF_USDA=1.639
NC_035082.1	43978988	.	T	C	.	.	MAF_USDA=4.098
NC_035082.1	43979020	.	C	T	.	.	MAF_USDA=5.294
NC_035082.1	43979068	.	G	T	.	.	MAF_USDA=2.459
NC_035082.1	43979090	.	A	G	.	.	MAF_USDA=3.279
NC_035082.1	43979126	.	A	C	.	.	MAF_USDA=1.639
NC_035082.1	43979154	.	A	G	.	.	MAF_INRAE=15.789;MAF_USDA=2.459
NC_035082.1	43979200	.	A	G	.	.	MAF_USDA=3.333
NC_035082.1	43979210	.	C	A	.	.	MAF_USDA=2.5
NC_035082.1	43979218	.	T	C	.	.	MAF_USDA=3.333
NC_035082.1	43979256	.	C	A	.	.	MAF_INRAE=27.848;MAF_USDA=13.69
NC_035082.1	43979308	.	C	A	.	.	MAF_USDA=2.459
NC_035082.1	43979355	.	C	A	.	.	MAF_USDA=2.459
NC_035082.1	43979361	.	T	A	.	.	MAF_INRAE=24.684;MAF_USDA=24.706
NC_035082.1	43979383	.	C	A	.	.	MAF_INRAE=24.684;MAF_USDA=24.706
NC_035082.1	43979384	.	A	T	.	.	MAF_INRAE=20.833;MAF_USDA=24.706
NC_035082.1	43979406	.	C	A	.	.	MAF_USDA=2.459
NC_035082.1	43979541	.	T	C	.	.	MAF_USDA=4.098
NC_035082.1	43979546	.	C	A	.	.	MAF_USDA=1.765
NC_035082.1	43979690	.	C	A	.	.	MAF_USDA=4.098
NC_035082.1	43979751	.	C	T	.	.	MAF_INRAE=19.167;MAF_USDA=2.976
NC_035082.1	43979766	.	A	G	.	.	MAF_USDA=2.5
NC_035082.1	43979775	.	T	C	.	.	MAF_USDA=3.279
NC_035082.1	43979798	.	T	C	.	.	MAF_USDA=3.279
NC_035082.1	43979809	.	G	T	.	.	MAF_USDA=3.279
NC_035082.1	43979832	.	G	A	.	.	MAF_USDA=3.279
NC_035082.1	43979860	.	G	T	.	.	MAF_USDA=1.176
NC_035082.1	43979877	.	A	T	.	.	MAF_USDA=4.098
NC_035082.1	43979907	.	G	T	.	.	MAF_USDA=1.765
NC_035082.1	43979924	.	A	G	.	.	MAF_USDA=1.639
NC_035082.1	43979957	.	C	A	.	.	MAF_INRAE=5.263;MAF_USDA=3.279
NC_035082.1	43980001	.	C	T	.	.	MAF_INRAE=10.833;MAF_USDA=5.882
NC_035082.1	43980126	.	A	G	.	.	MAF_INRAE=2.532;MAF_USDA=14.583
NC_035082.1	43980171	.	G	T	.	.	MAF_INRAE=5.263;MAF_USDA=18.033
NC_035082.1	43980302	.	A	C	.	.	MAF_USDA=4.098
NC_035082.1	43980311	.	A	C	.	.	MAF_INRAE=15.19;MAF_USDA=2.941
NC_035082.1	43980317	.	G	A	.	.	MAF_INRAE=15.789;MAF_USDA=4.098
NC_035082.1	43980319	.	A	T	.	.	MAF_USDA=4.098
NC_035082.1	43980342	.	G	A	.	.	MAF_USDA=1.639
NC_035082.1	43980438	.	A	T	.	.	MAF_USDA=4.098
NC_035082.1	43980534	.	G	A	.	.	MAF_INRAE=15.789;MAF_USDA=1.639
NC_035082.1	43980597	.	T	C	.	.	MAF_USDA=1.639
NC_035082.1	43980647	.	C	T	.	.	MAF_USDA=3.279
NC_035082.1	43980683	.	G	T	.	.	MAF_USDA=2.459
NC_035082.1	43980697	.	T	G	.	.	MAF_USDA=4.098
NC_035082.1	43980727	.	A	T	.	.	MAF_USDA=2.459
NC_035082.1	43980775	.	A	C	.	.	MAF_INRAE=10.0
NC_035082.1	43980944	.	T	A	.	.	MAF_USDA=4.098
NC_035082.1	43980969	.	G	T	.	.	MAF_USDA=3.279
NC_035082.1	43980998	.	C	T	.	.	MAF_USDA=1.639
NC_035082.1	43981000	.	G	T	.	.	MAF_USDA=1.639
NC_035082.1	43981093	.	G	C	.	.	MAF_USDA=1.667
NC_035082.1	43981198	.	G	A	.	.	MAF_USDA=5.738
NC_035082.1	43981284	.	A	C	.	.	MAF_INRAE=26.582;MAF_USDA=45.294
NC_035082.1	43981297	.	A	C	.	.	MAF_USDA=1.639
NC_035082.1	43981330	.	A	G	.	.	MAF_USDA=5.0
NC_035082.1	43981408	.	C	A	.	.	MAF_INRAE=15.789;MAF_USDA=2.459
NC_035082.1	43981443	.	A	G	.	.	MAF_USDA=4.918
NC_035082.1	43981444	.	C	T	.	.	MAF_USDA=3.279
NC_035082.1	43981454	.	G	A	.	.	MAF_USDA=3.279
NC_035082.1	43981507	.	C	A	.	.	MAF_USDA=3.279
NC_035082.1	43981523	.	C	A	.	.	MAF_USDA=3.279
NC_035082.1	43981539	.	A	C	.	.	MAF_USDA=5.882
NC_035082.1	43981636	.	C	G	.	.	MAF_USDA=3.279
NC_035082.1	43981651	.	T	C	.	.	MAF_INRAE=15.19;MAF_USDA=8.824
NC_035082.1	43981776	.	G	T	.	.	MAF_INRAE=1.667
NC_035082.1	43981836	.	G	T	.	.	MAF_USDA=5.294
NC_035082.1	43981861	.	C	A	.	.	MAF_USDA=1.639
NC_035082.1	43981882	.	C	A	.	.	MAF_USDA=16.471
NC_035082.1	43981923	.	A	T	.	.	MAF_USDA=1.639
NC_035082.1	43981966	.	C	A	.	.	MAF_USDA=1.639
NC_035082.1	43981969	.	T	G	.	.	MAF_USDA=10.656
NC_035082.1	43981992	.	C	A	.	.	MAF_USDA=8.197
NC_035082.1	43982010	.	G	T	.	.	MAF_INRAE=1.667
NC_035082.1	43982067	.	G	T	.	.	MAF_USDA=6.557
NC_035082.1	43982144	.	G	A	.	.	MAF_USDA=3.529
NC_035082.1	43982314	.	A	T	.	.	MAF_INRAE=5.263;MAF_USDA=9.016
NC_035082.1	43982332	.	A	C	.	.	MAF_USDA=3.279
NC_035082.1	43982364	.	G	T	.	.	MAF_USDA=1.639
NC_035082.1	43982434	.	A	C	.	.	MAF_INRAE=5.263;MAF_USDA=4.918
NC_035082.1	43982462	.	A	G	.	.	MAF_INRAE=5.263;MAF_USDA=18.852
NC_035082.1	43982543	.	C	A	.	.	MAF_USDA=2.083
NC_035082.1	43982550	.	GT	GG	.	.	MAF_USDA=2.083
NC_035082.1	43982629	.	C	A	.	.	MAF_INRAE=2.532;MAF_USDA=5.294
NC_035082.1	43982630	.	C	T	.	.	MAF_INRAE=1.667;MAF_USDA=5.294
NC_035082.1	43982881	.	T	G	.	.	MAF_INRAE=5.263;MAF_USDA=13.333
NC_035082.1	43982889	.	G	A	.	.	MAF_USDA=4.167
NC_035082.1	43982890	.	C	G	.	.	MAF_INRAE=5.263;MAF_USDA=13.333
NC_035082.1	43983017	.	C	G	.	.	MAF_USDA=7.738
NC_035082.1	43983019	.	G	A	.	.	MAF_USDA=1.667
NC_035082.1	43983025	.	T	G	.	.	MAF_INRAE=27.215;MAF_USDA=36.905
NC_035082.1	43983043	.	G	T	.	.	MAF_USDA=5.357
NC_035082.1	43983349	.	T	G	.	.	MAF_INRAE=15.19;MAF_USDA=2.941
NC_035082.1	43983355	.	G	A	.	.	MAF_USDA=2.083
NC_035082.1	43983447	.	G	T	.	.	MAF_USDA=10.0
NC_035082.1	43983478	.	A	T	.	.	MAF_INRAE=5.263;MAF_USDA=1.639
NC_035082.1	43983568	.	T	C	.	.	MAF_INRAE=16.456;MAF_USDA=14.118
NC_035082.1	43983664	.	C	T	.	.	MAF_INRAE=2.532;MAF_USDA=20.833
NC_035082.1	43983676	.	G	A	.	.	MAF_INRAE=5.263;MAF_USDA=24.118
NC_035082.1	43983702	.	G	C	.	.	MAF_INRAE=37.342;MAF_USDA=41.176
NC_035082.1	43983776	.	C	T	.	.	MAF_INRAE=15.789;MAF_USDA=2.459
NC_035082.1	43983841	.	C	A	.	.	MAF_USDA=4.098
NC_035082.1	43983848	.	T	C	.	.	MAF_INRAE=36.076;MAF_USDA=47.059
NC_035082.1	43983873	.	G	A	.	.	MAF_USDA=2.459
NC_035082.1	43984098	.	C	T	.	.	MAF_USDA=2.083
NC_035082.1	43984174	.	T	C	.	.	MAF_INRAE=17.089;MAF_USDA=28.235
NC_035082.1	43984186	.	G	T	.	.	MAF_USDA=1.639
NC_035082.1	43984480	.	G	A	.	.	MAF_INRAE=5.263;MAF_USDA=23.81
NC_035082.1	43984666	.	G	A	.	.	MAF_INRAE=2.532;MAF_USDA=18.75
NC_035082.1	43984675	.	G	A	.	.	MAF_INRAE=32.911;MAF_USDA=20.0
NC_035082.1	43984805	.	C	T	.	.	MAF_USDA=2.459
NC_035082.1	43984881	.	T	C	.	.	MAF_INRAE=5.263;MAF_USDA=17.059
NC_035082.1	43984900	.	C	T	.	.	MAF_INRAE=5.263;MAF_USDA=22.941
NC_035082.1	43984943	.	A	C	.	.	MAF_INRAE=10.759;MAF_USDA=16.471
NC_035082.1	43984978	.	G	T	.	.	MAF_INRAE=16.667;MAF_USDA=3.529
NC_035082.1	43985001	.	T	C	.	.	MAF_USDA=1.639
NC_035082.1	43985287	.	C	T	.	.	MAF_INRAE=37.342;MAF_USDA=21.765
NC_035082.1	43985301	.	A	T	.	.	MAF_USDA=4.098
NC_035082.1	43985315	.	TAAAAAAAAT	TAAAAAAAAA	.	.	MAF_USDA=14.583
NC_035082.1	43985541	.	T	G	.	.	MAF_INRAE=5.263;MAF_USDA=23.529
NC_035082.1	43985661	.	G	A	.	.	MAF_INRAE=10.833;MAF_USDA=6.471
NC_035082.1	43985682	.	T	A	.	.	MAF_USDA=4.918
NC_035082.1	43985747	.	C	T	.	.	MAF_INRAE=48.101;MAF_USDA=34.706
NC_035082.1	43985752	.	G	C	.	.	MAF_USDA=1.639
NC_035082.1	43985774	.	G	T	.	.	MAF_INRAE=5.263;MAF_USDA=1.639
NC_035082.1	43985791	.	T	G	.	.	MAF_USDA=16.667
NC_035082.1	43985933	.	G	A	.	.	MAF_INRAE=10.0;MAF_USDA=10.588
NC_035082.1	43985975	.	C	T	.	.	MAF_USDA=4.118
NC_035082.1	43986088	.	A	T	.	.	MAF_INRAE=35.443;MAF_USDA=5.882
NC_035082.1	43986099	.	A	T	.	.	MAF_INRAE=5.263;MAF_USDA=1.639
NC_035082.1	43986125	.	G	C	.	.	MAF_INRAE=5.263;MAF_USDA=3.333
NC_035082.1	43986140	.	C	T	.	.	MAF_USDA=1.639
NC_035082.1	43986299	.	G	T	.	.	MAF_USDA=5.882
NC_035082.1	43986308	.	G	T	.	.	MAF_INRAE=2.5
NC_035082.1	43986360	.	T	A	.	.	MAF_INRAE=10.0
NC_035082.1	43986408	.	T	G	.	.	MAF_USDA=2.459
NC_035082.1	43986438	.	G	A	.	.	MAF_USDA=3.279
NC_035082.1	43986561	.	G	A	.	.	MAF_USDA=1.639
NC_035082.1	43986744	.	G	A	.	.	MAF_USDA=2.083
NC_035082.1	43986758	.	G	A	.	.	MAF_USDA=2.459
NC_035082.1	43986892	.	A	C	.	.	MAF_USDA=3.279
NC_035082.1	43986959	.	C	A	.	.	MAF_USDA=4.706
NC_035082.1	43986963	.	T	A	.	.	MAF_USDA=4.098
NC_035082.1	43986978	.	T	G	.	.	MAF_INRAE=47.468;MAF_USDA=22.941
NC_035082.1	43987124	.	T	A	.	.	MAF_USDA=1.639
NC_035082.1	43987167	.	C	T	.	.	MAF_INRAE=5.263;MAF_USDA=14.118
NC_035082.1	43987299	.	A	C	.	.	MAF_USDA=3.279
NC_035082.1	43987355	.	C	A	.	.	MAF_USDA=6.557
NC_035082.1	43987394	.	G	T	.	.	MAF_USDA=3.279
NC_035082.1	43987694	.	C	T	.	.	MAF_INRAE=5.263;MAF_USDA=11.176
NC_035082.1	43988000	.	G	A	.	.	MAF_USDA=1.639
NC_035082.1	43988075	.	A	C	.	.	MAF_INRAE=50.0;MAF_USDA=35.294
NC_035082.1	43988157	.	A	C	.	.	MAF_INRAE=5.263
NC_035082.1	43988160	.	G	T	.	.	MAF_USDA=26.23
NC_035082.1	43988164	.	C	T	.	.	MAF_INRAE=37.342;MAF_USDA=21.176
NC_035082.1	43988331	.	C	T	.	.	MAF_INRAE=10.833;MAF_USDA=5.882
NC_035082.1	43988370	.	G	T	.	.	MAF_INRAE=49.367;MAF_USDA=49.412
NC_035082.1	43988485	.	A	G	.	.	MAF_USDA=8.235
NC_035082.1	43988510	.	T	A	.	.	MAF_INRAE=5.263;MAF_USDA=3.279
NC_035082.1	43988517	.	C	T	.	.	MAF_USDA=2.083
NC_035082.1	43988630	.	G	T	.	.	MAF_USDA=8.235
NC_035082.1	43988637	.	T	G	.	.	MAF_USDA=1.639
NC_035082.1	43989948	.	C	A	.	.	MAF_INRAE=5.263
NC_035082.1	43989988	.	T	G	.	.	MAF_INRAE=5.263
NC_035082.1	43990028	.	A	C	.	.	MAF_USDA=16.667
NC_035082.1	43990040	.	G	A	.	.	MAF_INRAE=5.263;MAF_USDA=19.412
NC_035082.1	43990094	.	C	T	.	.	MAF_USDA=3.279
NC_035082.1	43990187	.	C	A	.	.	MAF_USDA=4.098
NC_035082.1	43990215	.	G	C	.	.	MAF_INRAE=5.263;MAF_USDA=16.393
NC_035082.1	43990437	.	C	T	.	.	MAF_INRAE=5.263;MAF_USDA=14.583
NC_035082.1	43990517	.	A	T	.	.	MAF_USDA=12.295
NC_035082.1	43990559	.	A	T	.	.	MAF_INRAE=38.608
NC_035082.1	43990571	.	T	A	.	.	MAF_USDA=9.412
NC_035082.1	43990603	.	C	T	.	.	MAF_USDA=2.459
NC_035082.1	43990710	.	T	C	.	.	MAF_INRAE=5.263;MAF_USDA=20.0
NC_035082.1	43990839	.	A	G	.	.	MAF_INRAE=6.329;MAF_USDA=4.118
NC_035082.1	43990950	.	C	T	.	.	MAF_INRAE=5.263;MAF_USDA=23.529
NC_035082.1	43990962	.	T	A	.	.	MAF_INRAE=12.025;MAF_USDA=12.941
NC_035082.1	43990967	.	G	A	.	.	MAF_INRAE=5.263;MAF_USDA=4.098
NC_035082.1	43991001	.	T	C	.	.	MAF_INRAE=5.263;MAF_USDA=24.118
NC_035082.1	43991014	.	A	C	.	.	MAF_USDA=6.557
NC_035082.1	43991058	.	C	T	.	.	MAF_INRAE=40.833;MAF_USDA=27.083
NC_035082.1	43991061	.	T	A	.	.	MAF_USDA=29.167
NC_035082.1	43991062	.	T	A	.	.	MAF_INRAE=40.833
NC_035082.1	43991063	.	T	A	.	.	MAF_USDA=29.167
NC_035082.1	43991064	.	G	T	.	.	MAF_USDA=27.083
NC_035082.1	43991069	.	G	A	.	.	MAF_USDA=27.083
NC_035082.1	43991258	.	T	G	.	.	MAF_USDA=3.279
NC_035082.1	43991288	.	A	G	.	.	MAF_USDA=1.639
NC_035082.1	43991315	.	C	T	.	.	MAF_USDA=11.475
NC_035082.1	43991454	.	C	A	.	.	MAF_USDA=1.639
NC_035082.1	43991517	.	A	G	.	.	MAF_USDA=8.824
NC_035082.1	43991604	.	G	A	.	.	MAF_USDA=11.475
NC_035082.1	43991623	.	G	A	.	.	MAF_INRAE=5.263;MAF_USDA=14.583
NC_035082.1	43991699	.	G	T	.	.	MAF_USDA=3.279
NC_035082.1	43991789	.	T	C	.	.	MAF_USDA=6.471
NC_035082.1	43991810	.	A	T	.	.	MAF_USDA=3.279
NC_035082.1	43991811	.	T	A	.	.	MAF_USDA=4.098
NC_035082.1	43991822	.	G	A	.	.	MAF_USDA=17.647
NC_035082.1	43991911	.	T	A	.	.	MAF_INRAE=11.392;MAF_USDA=12.941
NC_035082.1	43991958	.	A	T	.	.	MAF_USDA=6.557
NC_035082.1	43991979	.	C	A	.	.	MAF_USDA=1.176
NC_035082.1	43992062	.	T	C	.	.	MAF_USDA=8.235
NC_035082.1	43992088	.	G	T	.	.	MAF_USDA=9.524
NC_035082.1	43992099	.	C	T	.	.	MAF_USDA=4.762
NC_035082.1	43992119	.	C	T	.	.	MAF_USDA=3.39
NC_035082.1	43992151	.	G	A	.	.	MAF_USDA=1.667
NC_035082.1	43992372	.	G	A	.	.	MAF_USDA=14.583
NC_035082.1	43992600	.	C	T	.	.	MAF_USDA=1.667
NC_035082.1	43992607	.	C	T	.	.	MAF_INRAE=10.759;MAF_USDA=2.459
NC_035082.1	43992682	.	C	T	.	.	MAF_INRAE=5.263;MAF_USDA=22.941
NC_035082.1	43992703	.	C	A	.	.	MAF_USDA=1.639
NC_035082.1	43992857	.	C	A	.	.	MAF_USDA=1.639
NC_035082.1	43992877	.	A	G	.	.	MAF_INRAE=25.316;MAF_USDA=24.118
NC_035082.1	43992879	.	G	A	.	.	MAF_INRAE=2.532;MAF_USDA=14.583
NC_035082.1	43992883	.	T	C	.	.	MAF_INRAE=1.667;MAF_USDA=17.647
NC_035082.1	43992897	.	T	C	.	.	MAF_INRAE=5.263;MAF_USDA=3.279
NC_035082.1	43993022	.	C	T	.	.	MAF_INRAE=11.392;MAF_USDA=4.098
NC_035082.1	43993108	.	C	T	.	.	MAF_USDA=3.279
NC_035082.1	43993127	.	C	A	.	.	MAF_INRAE=2.532;MAF_USDA=18.824
NC_035082.1	43993153	.	G	T	.	.	MAF_USDA=4.098
NC_035082.1	43993174	.	C	T	.	.	MAF_INRAE=39.873;MAF_USDA=28.235
NC_035082.1	43993197	.	G	A	.	.	MAF_USDA=1.639
NC_035082.1	43993306	.	A	T	.	.	MAF_USDA=2.083
NC_035082.1	43993402	.	G	C	.	.	MAF_INRAE=5.263;MAF_USDA=3.279
NC_035082.1	43993442	.	A	C	.	.	MAF_USDA=3.279
NC_035082.1	43993451	.	G	A	.	.	MAF_USDA=4.098
NC_035082.1	43993475	.	A	T	.	.	MAF_INRAE=5.263;MAF_USDA=3.279
NC_035082.1	43993581	.	G	T	.	.	MAF_USDA=1.639
NC_035082.1	43993653	.	G	A	.	.	MAF_INRAE=2.532;MAF_USDA=15.882
NC_035082.1	43993786	.	C	A	.	.	MAF_INRAE=10.127;MAF_USDA=1.639
NC_035082.1	43993792	.	C	A	.	.	MAF_USDA=16.471
NC_035082.1	43994045	.	T	C	.	.	MAF_INRAE=22.152;MAF_USDA=47.059
NC_035082.1	43994118	.	G	T	.	.	MAF_USDA=16.471
NC_035082.1	43994227	.	T	A	.	.	MAF_USDA=2.353
NC_035082.1	43994291	.	C	T	.	.	MAF_USDA=1.639
NC_035082.1	43994314	.	A	T	.	.	MAF_INRAE=17.722;MAF_USDA=8.235
NC_035082.1	43994447	.	A	T	.	.	MAF_USDA=2.459
NC_035082.1	43994450	.	G	A	.	.	MAF_USDA=2.459
NC_035082.1	43994460	.	G	T	.	.	MAF_USDA=2.083
NC_035082.1	43994466	.	T	C	.	.	MAF_INRAE=5.263;MAF_USDA=2.459
NC_035082.1	43994472	.	C	T	.	.	MAF_USDA=4.918
NC_035082.1	43994478	.	G	A	.	.	MAF_USDA=25.294
NC_035082.1	43994486	.	C	T	.	.	MAF_USDA=8.333
NC_035082.1	43994554	.	G	T	.	.	MAF_INRAE=24.684;MAF_USDA=19.412
NC_035082.1	43994567	.	G	A	.	.	MAF_USDA=1.639
NC_035082.1	43994620	.	T	G	.	.	MAF_INRAE=46.835;MAF_USDA=26.471
NC_035082.1	43994766	.	T	C	.	.	MAF_USDA=4.918
NC_035082.1	43994788	.	G	T	.	.	MAF_INRAE=2.532;MAF_USDA=14.583
NC_035082.1	43994809	.	C	G	.	.	MAF_INRAE=5.263;MAF_USDA=3.279
NC_035082.1	43994827	.	G	A	.	.	MAF_USDA=17.213
NC_035082.1	43994894	.	G	T	.	.	MAF_USDA=2.353
NC_035082.1	43994896	.	T	A	.	.	MAF_INRAE=5.263;MAF_USDA=3.279
NC_035082.1	43994933	.	G	A	.	.	MAF_USDA=4.918
NC_035082.1	43995063	.	A	C	.	.	MAF_USDA=4.098
NC_035082.1	43995064	.	A	C	.	.	MAF_USDA=1.639
NC_035082.1	43995154	.	T	G	.	.	MAF_INRAE=2.532;MAF_USDA=20.588
NC_035082.1	43995193	.	C	T	.	.	MAF_INRAE=5.263;MAF_USDA=3.279
NC_035082.1	43995219	.	T	A	.	.	MAF_USDA=4.098
NC_035082.1	43995311	.	G	T	.	.	MAF_INRAE=2.5;MAF_USDA=44.706
NC_035082.1	43995365	.	C	T	.	.	MAF_USDA=1.639
NC_035082.1	43995614	.	A	C	.	.	MAF_INRAE=20.886;MAF_USDA=26.087
NC_035082.1	43995725	.	C	T	.	.	MAF_USDA=14.583
NC_035082.1	43995726	.	A	G	.	.	MAF_USDA=7.738
NC_035082.1	43995727	.	A	T	.	.	MAF_USDA=1.639
NC_035082.1	43995847	.	T	G	.	.	MAF_INRAE=15.789;MAF_USDA=2.459
NC_035082.1	43995855	.	T	A	.	.	MAF_USDA=1.639
NC_035082.1	43995906	.	G	A	.	.	MAF_USDA=14.583
NC_035082.1	43995944	.	T	C	.	.	MAF_USDA=2.5
NC_035082.1	43995953	.	T	C	.	.	MAF_USDA=8.197
NC_035082.1	43996010	.	T	G	.	.	MAF_USDA=2.083
NC_035082.1	43996015	.	C	A	.	.	MAF_USDA=1.639
NC_035082.1	43996081	.	T	C	.	.	MAF_INRAE=5.263;MAF_USDA=3.279
NC_035082.1	43996122	.	C	A	.	.	MAF_USDA=1.176
NC_035082.1	43996221	.	G	C	.	.	MAF_INRAE=2.532;MAF_USDA=20.0
NC_035082.1	43996254	.	G	A	.	.	MAF_USDA=1.639
NC_035082.1	43996317	.	C	T	.	.	MAF_USDA=19.412
NC_035082.1	43996319	.	A	G	.	.	MAF_INRAE=10.833;MAF_USDA=5.882
NC_035082.1	43996401	.	T	A	.	.	MAF_USDA=7.059
NC_035082.1	43996402	.	A	T	.	.	MAF_INRAE=1.667;MAF_USDA=4.706
NC_035082.1	43996409	.	T	A	.	.	MAF_INRAE=17.722
NC_035082.1	43996410	.	T	A	.	.	MAF_INRAE=30.0
NC_035082.1	43996419	.	T	G	.	.	MAF_INRAE=10.0
NC_035082.1	43996422	.	A	G	.	.	MAF_INRAE=1.667
NC_035082.1	43996581	.	C	T	.	.	MAF_USDA=1.639
NC_035082.1	43996650	.	C	T	.	.	MAF_INRAE=15.833
NC_035082.1	43996684	.	G	A	.	.	MAF_USDA=3.279
NC_035082.1	43996690	.	T	C	.	.	MAF_USDA=1.639
NC_035082.1	43996761	.	C	T	.	.	MAF_USDA=7.647
NC_035082.1	43996764	.	C	T	.	.	MAF_USDA=9.016
NC_035082.1	43996815	.	C	T	.	.	MAF_USDA=3.279
NC_035082.1	43996816	.	G	A	.	.	MAF_USDA=3.279
NC_035082.1	43997044	.	A	G	.	.	MAF_USDA=1.667
NC_035082.1	43997076	.	G	A	.	.	MAF_INRAE=15.833;MAF_USDA=3.529
NC_035082.1	43997090	.	G	A	.	.	MAF_USDA=3.279
NC_035082.1	43997125	.	G	T	.	.	MAF_INRAE=2.532;MAF_USDA=19.412
NC_035082.1	43997163	.	G	A	.	.	MAF_INRAE=21.519;MAF_USDA=45.882
NC_035082.1	43997171	.	G	A	.	.	MAF_USDA=3.279
NC_035082.1	43997187	.	G	A	.	.	MAF_USDA=5.738
NC_035082.1	43997240	.	C	T	.	.	MAF_USDA=4.098
NC_035082.1	43997281	.	A	G	.	.	MAF_USDA=4.918
NC_035082.1	43997533	.	C	G	.	.	MAF_USDA=4.098
NC_035082.1	43997553	.	C	G	.	.	MAF_USDA=2.083
NC_035082.1	43997573	.	A	T	.	.	MAF_INRAE=17.722;MAF_USDA=7.647
NC_035082.1	43997582	.	A	C	.	.	MAF_USDA=3.279
NC_035082.1	43997684	.	T	G	.	.	MAF_USDA=2.459
NC_035082.1	43997699	.	G	T	.	.	MAF_USDA=4.918
NC_035082.1	43997863	.	G	T	.	.	MAF_USDA=17.213
NC_035082.1	43997881	.	T	A	.	.	MAF_USDA=2.459
NC_035082.1	43997938	.	C	T	.	.	MAF_INRAE=5.263;MAF_USDA=2.459
NC_035082.1	43997945	.	G	A	.	.	MAF_USDA=3.279
NC_035082.1	43997959	.	G	A	.	.	MAF_INRAE=24.684;MAF_USDA=17.059
NC_035082.1	43998061	.	T	C	.	.	MAF_INRAE=11.392;MAF_USDA=4.918
NC_035082.1	43998083	.	T	G	.	.	MAF_INRAE=47.468;MAF_USDA=25.294
NC_035082.1	43998181	.	G	T	.	.	MAF_USDA=11.475
NC_035082.1	43998184	.	C	G	.	.	MAF_INRAE=11.392;MAF_USDA=4.098
NC_035082.1	43998247	.	G	T	.	.	MAF_USDA=8.197
NC_035082.1	43998361	.	T	G	.	.	MAF_INRAE=2.532;MAF_USDA=19.412
NC_035082.1	43998368	.	T	C	.	.	MAF_USDA=4.098
NC_035082.1	43998405	.	C	G	.	.	MAF_USDA=2.083
NC_035082.1	43998432	.	A	C	.	.	MAF_INRAE=24.684;MAF_USDA=22.024
NC_035082.1	43998472	.	C	T	.	.	MAF_USDA=1.639
NC_035082.1	43998497	.	G	A	.	.	MAF_INRAE=2.5
NC_035082.1	43998594	.	G	A	.	.	MAF_USDA=4.098
NC_035082.1	43998613	.	T	A	.	.	MAF_INRAE=17.722;MAF_USDA=7.647
NC_035082.1	43998616	.	T	C	.	.	MAF_USDA=4.918
NC_035082.1	43998779	.	G	A	.	.	MAF_USDA=2.459
NC_035082.1	43998931	.	G	T	.	.	MAF_USDA=1.639
NC_035082.1	43998988	.	C	T	.	.	MAF_USDA=16.393
NC_035082.1	43999046	.	C	A	.	.	MAF_USDA=2.459
NC_035082.1	43999144	.	C	A	.	.	MAF_USDA=1.639
NC_035082.1	43999161	.	T	A	.	.	MAF_INRAE=2.532;MAF_USDA=20.0
NC_035082.1	43999178	.	A	C	.	.	MAF_INRAE=17.722;MAF_USDA=7.647
NC_035082.1	43999181	.	C	G	.	.	MAF_USDA=2.459
NC_035082.1	43999195	.	A	T	.	.	MAF_USDA=9.016
NC_035082.1	43999241	.	C	A	.	.	MAF_USDA=2.083
NC_035082.1	43999244	.	C	G	.	.	MAF_USDA=4.098
NC_035082.1	43999247	.	C	A	.	.	MAF_INRAE=4.43;MAF_USDA=44.706
NC_035082.1	43999319	.	G	A	.	.	MAF_USDA=1.639
NC_035082.1	43999368	.	A	G	.	.	MAF_INRAE=17.089;MAF_USDA=7.647
NC_035082.1	43999420	.	G	T	.	.	MAF_USDA=18.824
NC_035082.1	43999473	.	T	G	.	.	MAF_USDA=1.639
NC_035082.1	43999491	.	A	T	.	.	MAF_INRAE=5.263;MAF_USDA=3.279
NC_035082.1	43999504	.	T	C	.	.	MAF_USDA=4.918
NC_035082.1	43999546	.	C	A	.	.	MAF_INRAE=16.667;MAF_USDA=3.571
NC_035082.1	43999560	.	C	T	.	.	MAF_INRAE=24.684;MAF_USDA=16.471
NC_035082.1	43999570	.	C	T	.	.	MAF_USDA=1.639
NC_035082.1	43999620	.	A	G	.	.	MAF_USDA=7.059
NC_035082.1	43999801	.	A	C	.	.	MAF_USDA=4.098
NC_035082.1	43999805	.	G	C	.	.	MAF_INRAE=10.833;MAF_USDA=5.882
NC_035082.1	43999828	.	T	C	.	.	MAF_INRAE=46.835;MAF_USDA=25.882
NC_035082.1	43999842	.	T	G	.	.	MAF_USDA=17.213
NC_035082.1	43999844	.	A	C	.	.	MAF_INRAE=24.684;MAF_USDA=16.471
NC_035082.1	43999893	.	G	C	.	.	MAF_USDA=4.098
NC_035082.1	43999952	.	A	T	.	.	MAF_USDA=4.098
NC_035082.1	43999957	.	T	G	.	.	MAF_USDA=1.639
NC_035082.1	43999990	.	G	A	.	.	MAF_USDA=5.738
NC_035082.1	44000065	.	T	A	.	.	MAF_INRAE=5.263
NC_035082.1	44000077	.	G	T	.	.	MAF_USDA=8.197
NC_035082.1	44000104	.	T	A	.	.	MAF_INRAE=4.43;MAF_USDA=44.118
NC_035082.1	44000117	.	G	T	.	.	MAF_USDA=1.639
NC_035082.1	44000186	.	A	G	.	.	MAF_USDA=1.639
NC_035082.1	44000268	.	C	T	.	.	MAF_USDA=1.639
NC_035082.1	44000300	.	A	G	.	.	MAF_USDA=9.016
NC_035082.1	44000396	.	T	G	.	.	MAF_USDA=1.667
NC_035082.1	44000463	.	C	T	.	.	MAF_USDA=4.167
NC_035082.1	44000552	.	G	A	.	.	MAF_INRAE=17.722;MAF_USDA=7.738
NC_035082.1	44000597	.	G	T	.	.	MAF_USDA=4.098
NC_035082.1	44000627	.	A	G	.	.	MAF_USDA=2.083
NC_035082.1	44000639	.	C	A	.	.	MAF_INRAE=5.263
NC_035082.1	44000686	.	T	A	.	.	MAF_USDA=4.098
NC_035082.1	44000687	.	C	G	.	.	MAF_USDA=4.098
NC_035082.1	44000732	.	G	A	.	.	MAF_USDA=7.377
NC_035082.1	44000769	.	T	A	.	.	MAF_USDA=2.459
NC_035082.1	44000777	.	G	C	.	.	MAF_USDA=20.588
NC_035082.1	44000780	.	T	G	.	.	MAF_USDA=2.459
NC_035082.1	44000784	.	G	C	.	.	MAF_USDA=22.917
NC_035082.1	44000833	.	C	T	.	.	MAF_USDA=19.412
NC_035082.1	44000857	.	A	G	.	.	MAF_USDA=1.639
NC_035082.1	44000872	.	A	G	.	.	MAF_USDA=1.639
NC_035082.1	44000873	.	C	A	.	.	MAF_INRAE=48.734;MAF_USDA=25.882
NC_035082.1	44000947	.	C	T	.	.	MAF_INRAE=10.526;MAF_USDA=4.118
NC_035082.1	44000970	.	C	G	.	.	MAF_INRAE=5.263;MAF_USDA=3.333
NC_035082.1	44000977	.	T	G	.	.	MAF_INRAE=2.532;MAF_USDA=19.643
NC_035082.1	44000979	.	G	T	.	.	MAF_USDA=2.5
NC_035082.1	44001058	.	T	G	.	.	MAF_USDA=4.918
NC_035082.1	44001116	.	C	A	.	.	MAF_INRAE=5.263;MAF_USDA=2.459
NC_035082.1	44001132	.	C	A	.	.	MAF_INRAE=5.263;MAF_USDA=19.672
NC_035082.1	44001134	.	A	T	.	.	MAF_USDA=8.197
NC_035082.1	44001213	.	C	G	.	.	MAF_INRAE=5.263;MAF_USDA=3.279
NC_035082.1	44001256	.	A	C	.	.	MAF_INRAE=5.263;MAF_USDA=1.639
NC_035082.1	44001363	.	G	C	.	.	MAF_INRAE=15.789;MAF_USDA=4.098
NC_035082.1	44001451	.	C	T	.	.	MAF_USDA=1.176
NC_035082.1	44001521	.	G	A	.	.	MAF_INRAE=4.43;MAF_USDA=45.882
NC_035082.1	44001737	.	C	G	.	.	MAF_USDA=17.213
NC_035082.1	44001763	.	C	T	.	.	MAF_INRAE=5.263;MAF_USDA=4.098
NC_035082.1	44001764	.	G	A	.	.	MAF_USDA=4.098
NC_035082.1	44001802	.	C	A	.	.	MAF_USDA=2.083
NC_035082.1	44001812	.	A	T	.	.	MAF_USDA=18.852
NC_035082.1	44001831	.	A	T	.	.	MAF_USDA=17.213
NC_035082.1	44001851	.	C	T	.	.	MAF_USDA=2.083
NC_035082.1	44001937	.	A	T	.	.	MAF_USDA=20.732
NC_035082.1	44001938	.	A	T	.	.	MAF_USDA=5.172
NC_035082.1	44001939	.	A	T	.	.	MAF_USDA=2.5
NC_035082.1	44001950	.	C	T	.	.	MAF_USDA=8.197
NC_035082.1	44001987	.	C	T	.	.	MAF_USDA=4.918
NC_035082.1	44002032	.	A	T	.	.	MAF_INRAE=17.722;MAF_USDA=10.417
NC_035082.1	44002037	.	T	G	.	.	MAF_INRAE=22.785;MAF_USDA=47.059
NC_035082.1	44002040	.	C	A	.	.	MAF_USDA=7.377
NC_035082.1	44002104	.	C	A	.	.	MAF_USDA=3.279
NC_035082.1	44002113	.	A	C	.	.	MAF_USDA=16.471
NC_035082.1	44002144	.	T	A	.	.	MAF_USDA=3.279
NC_035082.1	44002197	.	G	A	.	.	MAF_USDA=17.647
NC_035082.1	44002199	.	T	A	.	.	MAF_USDA=5.738
NC_035082.1	44002200	.	C	A	.	.	MAF_USDA=18.235
NC_035082.1	44002203	.	T	A	.	.	MAF_USDA=4.918
NC_035082.1	44002273	.	C	T	.	.	MAF_USDA=2.459
NC_035082.1	44002280	.	T	A	.	.	MAF_USDA=2.459
NC_035082.1	44002281	.	C	A	.	.	MAF_USDA=2.459
NC_035082.1	44002284	.	A	T	.	.	MAF_USDA=2.459
NC_035082.1	44002289	.	G	A	.	.	MAF_USDA=2.459
NC_035082.1	44002313	.	T	C	.	.	MAF_USDA=2.083
NC_035082.1	44002318	.	C	T	.	.	MAF_USDA=4.098
NC_035082.1	44002333	.	A	C	.	.	MAF_USDA=1.639
NC_035082.1	44002334	.	T	C	.	.	MAF_USDA=1.639
NC_035082.1	44002425	.	C	T	.	.	MAF_INRAE=16.667;MAF_USDA=3.529
NC_035082.1	44002456	.	C	T	.	.	MAF_INRAE=2.532;MAF_USDA=14.583
NC_035082.1	44002532	.	G	T	.	.	MAF_INRAE=5.263;MAF_USDA=3.279
NC_035082.1	44002617	.	A	T	.	.	MAF_USDA=1.639
NC_035082.1	44002648	.	G	A	.	.	MAF_USDA=3.279
NC_035082.1	44002671	.	C	T	.	.	MAF_INRAE=44.937;MAF_USDA=28.824
NC_035082.1	44002695	.	T	C	.	.	MAF_USDA=19.412
NC_035082.1	44002739	.	C	A	.	.	MAF_USDA=3.279
NC_035082.1	44002774	.	G	T	.	.	MAF_INRAE=15.789
NC_035082.1	44002833	.	A	T	.	.	MAF_USDA=22.353
NC_035082.1	44002890	.	A	C	.	.	MAF_INRAE=5.263;MAF_USDA=3.279
NC_035082.1	44002899	.	G	T	.	.	MAF_INRAE=5.263;MAF_USDA=1.639
NC_035082.1	44003001	.	C	T	.	.	MAF_INRAE=47.468;MAF_USDA=25.294
NC_035082.1	44003005	.	T	C	.	.	MAF_USDA=1.639
NC_035082.1	44003099	.	G	A	.	.	MAF_INRAE=12.025;MAF_USDA=12.353
NC_035082.1	44003197	.	A	T	.	.	MAF_USDA=2.459
NC_035082.1	44003225	.	C	T	.	.	MAF_USDA=2.353
NC_035082.1	44003257	.	G	A	.	.	MAF_USDA=3.279
NC_035082.1	44003271	.	C	A	.	.	MAF_USDA=5.738
NC_035082.1	44003321	.	G	A	.	.	MAF_USDA=14.754
NC_035082.1	44003336	.	G	A	.	.	MAF_USDA=4.098
NC_035082.1	44003358	.	A	C	.	.	MAF_USDA=4.098
NC_035082.1	44003376	.	G	A	.	.	MAF_INRAE=2.532;MAF_USDA=20.0
NC_035082.1	44003434	.	T	C	.	.	MAF_USDA=2.459
NC_035082.1	44003547	.	C	T	.	.	MAF_INRAE=24.684;MAF_USDA=16.471
NC_035082.1	44003626	.	T	G	.	.	MAF_INRAE=24.684;MAF_USDA=16.471
NC_035082.1	44003634	.	C	T	.	.	MAF_USDA=3.279
NC_035082.1	44003637	.	G	C	.	.	MAF_USDA=1.639
NC_035082.1	44003650	.	G	A	.	.	MAF_USDA=7.647
NC_035082.1	44003667	.	C	T	.	.	MAF_INRAE=5.263;MAF_USDA=3.279
NC_035082.1	44003670	.	C	T	.	.	MAF_USDA=2.083
NC_035082.1	44003710	.	G	A	.	.	MAF_USDA=2.083
NC_035082.1	44003767	.	C	T	.	.	MAF_USDA=2.459
NC_035082.1	44003804	.	G	A	.	.	MAF_USDA=4.098
NC_035082.1	44003858	.	T	C	.	.	MAF_USDA=4.098
NC_035082.1	44003915	.	C	T	.	.	MAF_USDA=2.459
NC_035082.1	44003918	.	C	A	.	.	MAF_USDA=3.279
NC_035082.1	44004147	.	A	C	.	.	MAF_USDA=17.213
NC_035082.1	44004173	.	C	T	.	.	MAF_USDA=4.098
NC_035082.1	44004176	.	C	T	.	.	MAF_INRAE=15.789;MAF_USDA=4.098
NC_035082.1	44004213	.	C	T	.	.	MAF_USDA=2.459
NC_035082.1	44004272	.	T	G	.	.	MAF_INRAE=17.722;MAF_USDA=6.471
NC_035082.1	44004276	.	T	C	.	.	MAF_INRAE=2.532;MAF_USDA=19.412
NC_035082.1	44004330	.	G	A	.	.	MAF_USDA=2.083
NC_035082.1	44004535	.	C	A	.	.	MAF_USDA=4.098
NC_035082.1	44004560	.	A	G	.	.	MAF_INRAE=46.835;MAF_USDA=25.882
NC_035082.1	44004746	.	T	A	.	.	MAF_USDA=7.377
NC_035082.1	44004766	.	C	T	.	.	MAF_INRAE=46.835;MAF_USDA=35.882
NC_035082.1	44005885	.	G	C	.	.	MAF_USDA=37.5
NC_035082.1	44005922	.	A	G	.	.	MAF_INRAE=31.579;MAF_USDA=43.75
NC_035082.1	44005934	.	T	C	.	.	MAF_INRAE=31.579;MAF_USDA=32.53
NC_035082.1	44006087	.	A	T	.	.	MAF_INRAE=2.532;MAF_USDA=10.0
NC_035082.1	44006190	.	G	A	.	.	MAF_USDA=2.083
NC_035082.1	44006330	.	G	T	.	.	MAF_INRAE=46.835;MAF_USDA=38.235
NC_035082.1	44006386	.	G	A	.	.	MAF_USDA=2.083
NC_035082.1	44006389	.	G	A	.	.	MAF_INRAE=37.975;MAF_USDA=21.176
NC_035082.1	44006550	.	G	A	.	.	MAF_INRAE=35.443;MAF_USDA=15.882
NC_035082.1	44006670	.	G	C	.	.	MAF_INRAE=46.835;MAF_USDA=45.833
NC_035082.1	44006687	.	C	T	.	.	MAF_INRAE=24.684;MAF_USDA=16.471
NC_035082.1	44006696	.	T	G	.	.	MAF_USDA=3.279
NC_035082.1	44006733	.	G	T,A	.	.	MAF_INRAE=31.579
NC_035082.1	44006734	.	A	C	.	.	MAF_INRAE=40.0;MAF_USDA=45.833
NC_035082.1	44006794	.	G	T	.	.	MAF_INRAE=46.835;MAF_USDA=38.824
NC_035082.1	44006795	.	A	T	.	.	MAF_USDA=3.279
NC_035082.1	44006803	.	A	T	.	.	MAF_INRAE=46.835;MAF_USDA=38.824
NC_035082.1	44006861	.	A	T	.	.	MAF_INRAE=46.835;MAF_USDA=35.294
NC_035082.1	44006868	.	C	A	.	.	MAF_USDA=7.143
NC_035082.1	44006887	.	C	T	.	.	MAF_INRAE=46.203;MAF_USDA=37.647
NC_035082.1	44006909	.	A	G	.	.	MAF_INRAE=8.333
NC_035082.1	44006914	.	A	T	.	.	MAF_INRAE=6.667
NC_035082.1	44006917	.	C	A	.	.	MAF_INRAE=5.833
NC_035082.1	44006921	.	C	A	.	.	MAF_INRAE=5.833
NC_035082.1	44006922	.	T	G	.	.	MAF_INRAE=5.833
NC_035082.1	44007026	.	C	T	.	.	MAF_USDA=13.934
NC_035082.1	44007037	.	G	T	.	.	MAF_INRAE=15.789
NC_035082.1	44007040	.	C	T	.	.	MAF_INRAE=10.759;MAF_USDA=5.294
NC_035082.1	44007081	.	G	C	.	.	MAF_INRAE=46.835;MAF_USDA=37.059
NC_035082.1	44007124	.	A	T	.	.	MAF_INRAE=10.833
NC_035082.1	44009325	.	G	A	.	.	MAF_USDA=17.5
NC_035082.1	44009346	.	T	C	.	.	MAF_USDA=17.213
NC_035082.1	44009396	.	T	A	.	.	MAF_INRAE=44.937;MAF_USDA=29.412
NC_035082.1	44009448	.	G	T	.	.	MAF_USDA=2.459
NC_035082.1	44009492	.	A	G	.	.	MAF_USDA=1.639
NC_035082.1	44009546	.	A	G	.	.	MAF_USDA=38.69
NC_035082.1	44009609	.	G	T	.	.	MAF_USDA=43.75
NC_035082.1	44009745	.	A	G	.	.	MAF_USDA=3.279
NC_035082.1	44009765	.	C	T	.	.	MAF_USDA=1.176
NC_035082.1	44009769	.	T	C	.	.	MAF_INRAE=47.468;MAF_USDA=45.833
NC_035082.1	44009779	.	T	A	.	.	MAF_INRAE=24.684;MAF_USDA=16.471
NC_035082.1	44009821	.	C	T	.	.	MAF_USDA=2.459
NC_035082.1	44009822	.	C	G	.	.	MAF_INRAE=2.532;MAF_USDA=10.0
NC_035082.1	44009826	.	T	C	.	.	MAF_INRAE=24.684;MAF_USDA=17.059
NC_035082.1	44009891	.	T	A	.	.	MAF_INRAE=14.557;MAF_USDA=8.333
NC_035082.1	44009979	.	A	G	.	.	MAF_USDA=2.083
NC_035082.1	44010007	.	C	T	.	.	MAF_USDA=8.197
NC_035082.1	44010008	.	G	T	.	.	MAF_INRAE=34.81;MAF_USDA=41.176
NC_035082.1	44010056	.	T	G	.	.	MAF_INRAE=5.263;MAF_USDA=14.583
NC_035082.1	44010154	.	T	C	.	.	MAF_USDA=3.279
NC_035082.1	44010155	.	G	A	.	.	MAF_USDA=3.279
NC_035082.1	44010229	.	T	C	.	.	MAF_INRAE=10.526;MAF_USDA=3.529
NC_035082.1	44010273	.	A	T	.	.	MAF_INRAE=47.468;MAF_USDA=39.286
NC_035082.1	44010288	.	A	G	.	.	MAF_INRAE=46.835;MAF_USDA=35.714
NC_035082.1	44010309	.	G	A	.	.	MAF_INRAE=46.835;MAF_USDA=38.095
NC_035082.1	44010340	.	A	G	.	.	MAF_USDA=17.5
NC_035082.1	44010354	.	C	T	.	.	MAF_INRAE=11.392;MAF_USDA=5.294
NC_035082.1	44010391	.	T	G	.	.	MAF_INRAE=44.304;MAF_USDA=42.941
NC_035082.1	44010394	.	A	G	.	.	MAF_INRAE=40.0;MAF_USDA=39.412
NC_035082.1	44010395	.	T	G	.	.	MAF_USDA=2.459
NC_035082.1	44010396	.	A	C	.	.	MAF_USDA=15.294
NC_035082.1	44010508	.	A	G	.	.	MAF_USDA=14.583
NC_035082.1	44010530	.	T	A	.	.	MAF_INRAE=37.975;MAF_USDA=21.176
NC_035082.1	44010535	.	C	A	.	.	MAF_INRAE=46.835
NC_035082.1	44010602	.	C	T	.	.	MAF_USDA=2.459
NC_035082.1	44010622	.	A	T	.	.	MAF_INRAE=2.532;MAF_USDA=10.0
NC_035082.1	44010623	.	T	C	.	.	MAF_USDA=2.083
NC_035082.1	44010642	.	A	G	.	.	MAF_INRAE=46.835;MAF_USDA=38.235
NC_035082.1	44010664	.	C	T	.	.	MAF_USDA=2.459
NC_035082.1	44010691	.	G	T	.	.	MAF_INRAE=11.392;MAF_USDA=4.706
NC_035082.1	44010696	.	A	G	.	.	MAF_INRAE=46.835;MAF_USDA=38.824
NC_035082.1	44010795	.	A	G	.	.	MAF_USDA=14.118
NC_035082.1	44010839	.	C	T	.	.	MAF_USDA=10.656
NC_035082.1	44010867	.	A	G	.	.	MAF_USDA=4.918
NC_035082.1	44010887	.	C	T	.	.	MAF_USDA=13.095
NC_035082.1	44010928	.	G	A	.	.	MAF_INRAE=17.5;MAF_USDA=4.167
NC_035082.1	44010958	.	A	C	.	.	MAF_INRAE=46.835;MAF_USDA=38.095
NC_035082.1	44010987	.	G	A	.	.	MAF_USDA=15.476
NC_035082.1	44011073	.	G	A	.	.	MAF_INRAE=48.101;MAF_USDA=38.235
NC_035082.1	44011143	.	C	A	.	.	MAF_USDA=2.459
NC_035082.1	44011149	.	A	G	.	.	MAF_USDA=2.459
NC_035082.1	44011162	.	G	T	.	.	MAF_USDA=11.176
NC_035082.1	44011212	.	G	T	.	.	MAF_USDA=8.197
NC_035082.1	44011266	.	G	T	.	.	MAF_INRAE=46.835;MAF_USDA=35.882
NC_035082.1	44011295	.	G	T	.	.	MAF_USDA=2.083
NC_035082.1	44011296	.	T	G	.	.	MAF_USDA=2.083
NC_035082.1	44011367	.	C	A	.	.	MAF_USDA=17.213
NC_035082.1	44011368	.	A	T	.	.	MAF_USDA=17.213
NC_035082.1	44011385	.	T	A	.	.	MAF_INRAE=11.392;MAF_USDA=4.918
NC_035082.1	44011393	.	C	T	.	.	MAF_USDA=12.941
NC_035082.1	44011416	.	A	T	.	.	MAF_INRAE=47.468;MAF_USDA=35.294
NC_035082.1	44011445	.	G	A	.	.	MAF_INRAE=40.833;MAF_USDA=37.059
NC_035082.1	44011467	.	C	A	.	.	MAF_USDA=7.059
NC_035082.1	44011526	.	A	C	.	.	MAF_USDA=3.333
NC_035082.1	44011656	.	A	G	.	.	MAF_USDA=4.098
NC_035082.1	44011661	.	C	T	.	.	MAF_USDA=3.279
NC_035082.1	44011781	.	C	A	.	.	MAF_USDA=21.176
NC_035082.1	44011829	.	T	G	.	.	MAF_USDA=2.459
NC_035082.1	44011839	.	C	T	.	.	MAF_INRAE=19.62;MAF_USDA=14.706
NC_035082.1	44011843	.	G	T	.	.	MAF_INRAE=14.557;MAF_USDA=22.353
NC_035082.1	44011863	.	C	T	.	.	MAF_USDA=2.459
NC_035082.1	44011899	.	C	T	.	.	MAF_INRAE=10.526;MAF_USDA=4.118
NC_035082.1	44011930	.	T	C	.	.	MAF_INRAE=46.835;MAF_USDA=25.294
NC_035082.1	44012131	.	A	G	.	.	MAF_USDA=2.459
NC_035082.1	44012157	.	C	T	.	.	MAF_INRAE=46.835;MAF_USDA=25.294
NC_035082.1	44012165	.	C	A	.	.	MAF_INRAE=10.833;MAF_USDA=5.882
NC_035082.1	44012215	.	T	C	.	.	MAF_USDA=3.279
NC_035082.1	44012293	.	C	T	.	.	MAF_USDA=7.059
NC_035082.1	44012402	.	G	C	.	.	MAF_USDA=3.279
NC_035082.1	44012416	.	C	T	.	.	MAF_USDA=2.459
NC_035082.1	44012539	.	C	T	.	.	MAF_USDA=4.098
NC_035082.1	44012612	.	A	C	.	.	MAF_USDA=1.639
NC_035082.1	44012614	.	A	G	.	.	MAF_USDA=6.471
NC_035082.1	44012642	.	T	G	.	.	MAF_USDA=4.098
NC_035082.1	44012801	.	T	A	.	.	MAF_USDA=6.471
NC_035082.1	44012847	.	T	G	.	.	MAF_INRAE=32.278;MAF_USDA=27.647
NC_035082.1	44012857	.	T	G	.	.	MAF_USDA=1.639
NC_035082.1	44013248	.	T	C	.	.	MAF_USDA=4.098
NC_035082.1	44013249	.	A	G	.	.	MAF_USDA=3.279
NC_035082.1	44013657	.	A	T	.	.	MAF_USDA=3.279
NC_035082.1	44013659	.	A	C	.	.	MAF_INRAE=11.392;MAF_USDA=9.412
NC_035082.1	44013701	.	A	T	.	.	MAF_USDA=1.639
NC_035082.1	44013720	.	C	A	.	.	MAF_USDA=2.459
NC_035082.1	44013721	.	A	G	.	.	MAF_INRAE=32.278;MAF_USDA=24.118
NC_035082.1	44013751	.	CTATTGCTGCAGCTGCGGAGGGGC	CTATTGCTGCAGCTGCGGAGGGGG	.	.	MAF_USDA=8.333
NC_035082.1	44013774	.	C	G	.	.	MAF_INRAE=8.228
NC_035082.1	44013847	.	A	G	.	.	MAF_INRAE=16.667
NC_035082.1	44013975	.	C	A	.	.	MAF_INRAE=8.228;MAF_USDA=11.765
NC_035082.1	44014020	.	G	T	.	.	MAF_USDA=1.639
NC_035082.1	44014037	.	A	G	.	.	MAF_INRAE=8.228;MAF_USDA=11.176
NC_035082.1	44014173	.	T	C	.	.	MAF_INRAE=16.667;MAF_USDA=4.118
NC_035082.1	44014175	.	C	A	.	.	MAF_USDA=4.706
NC_035082.1	44014270	.	G	T	.	.	MAF_USDA=1.765
NC_035082.1	44014321	.	C	T	.	.	MAF_USDA=8.197
NC_035082.1	44014368	.	T	C	.	.	MAF_USDA=19.672
NC_035082.1	44014382	.	T	C	.	.	MAF_INRAE=8.228;MAF_USDA=8.824
NC_035082.1	44014389	.	C	T	.	.	MAF_USDA=18.852
NC_035082.1	44014475	.	C	T	.	.	MAF_INRAE=16.667;MAF_USDA=4.118
NC_035082.1	44014568	.	G	C	.	.	MAF_INRAE=10.526;MAF_USDA=2.459
NC_035082.1	44014597	.	C	T	.	.	MAF_USDA=14.583
NC_035082.1	44014722	.	A	G	.	.	MAF_INRAE=16.667;MAF_USDA=4.118
NC_035082.1	44014746	.	A	G	.	.	MAF_INRAE=11.392;MAF_USDA=10.0
NC_035082.1	44014754	.	A	T	.	.	MAF_USDA=1.176
NC_035082.1	44014831	.	T	C	.	.	MAF_USDA=2.459
NC_035082.1	44014853	.	G	T	.	.	MAF_USDA=8.824
NC_035082.1	44014867	.	T	G	.	.	MAF_USDA=1.176
NC_035082.1	44014886	.	T	C	.	.	MAF_USDA=1.639
NC_035082.1	44014914	.	G	A	.	.	MAF_USDA=1.639
NC_035082.1	44014919	.	A	C	.	.	MAF_INRAE=8.228;MAF_USDA=11.176
NC_035082.1	44015083	.	G	A	.	.	MAF_USDA=1.176
NC_035082.1	44015108	.	C	T	.	.	MAF_USDA=2.459
NC_035082.1	44015172	.	T	G	.	.	MAF_INRAE=8.228;MAF_USDA=11.176
NC_035082.1	44015192	.	G	T	.	.	MAF_INRAE=8.228;MAF_USDA=8.824
NC_035082.1	44015251	.	C	A	.	.	MAF_USDA=1.176
NC_035082.1	44015265	.	C	T	.	.	MAF_INRAE=16.667;MAF_USDA=4.118
NC_035082.1	44015276	.	C	G	.	.	MAF_USDA=8.197
NC_035082.1	44015302	.	A	T	.	.	MAF_INRAE=7.595;MAF_USDA=8.824
NC_035082.1	44015313	.	A	G	.	.	MAF_USDA=6.557
NC_035082.1	44015373	.	G	T	.	.	MAF_INRAE=1.667
NC_035082.1	44015375	.	A	T	.	.	MAF_USDA=3.279
NC_035082.1	44015377	.	C	A	.	.	MAF_INRAE=15.19;MAF_USDA=2.941
NC_035082.1	44015442	.	C	G	.	.	MAF_USDA=3.279
NC_035082.1	44015476	.	T	A	.	.	MAF_USDA=2.459
NC_035082.1	44015479	.	T	G	.	.	MAF_INRAE=9.494;MAF_USDA=14.118
NC_035082.1	44015513	.	T	A	.	.	MAF_INRAE=20.886;MAF_USDA=18.824
NC_035082.1	44015575	.	A	C	.	.	MAF_USDA=3.279
NC_035082.1	44015618	.	G	T	.	.	MAF_INRAE=2.532;MAF_USDA=14.583
NC_035082.1	44015638	.	T	A	.	.	MAF_INRAE=36.076;MAF_USDA=30.0
NC_035082.1	44015697	.	C	T	.	.	MAF_USDA=1.639
NC_035082.1	44015802	.	C	T	.	.	MAF_USDA=4.118
NC_035082.1	44015806	.	G	A	.	.	MAF_USDA=2.083
NC_035082.1	44015812	.	C	A	.	.	MAF_USDA=5.882
NC_035082.1	44015934	.	T	A	.	.	MAF_INRAE=27.848;MAF_USDA=16.471
NC_035082.1	44016169	.	A	T	.	.	MAF_USDA=4.098
NC_035082.1	44016174	.	C	T	.	.	MAF_USDA=2.459
NC_035082.1	44016175	.	G	A	.	.	MAF_USDA=4.098
NC_035082.1	44016238	.	T	A	.	.	MAF_INRAE=8.228;MAF_USDA=8.333
NC_035082.1	44016278	.	C	T	.	.	MAF_INRAE=41.139;MAF_USDA=45.294
NC_035082.1	44016284	.	G	A	.	.	MAF_INRAE=8.228;MAF_USDA=17.647
NC_035082.1	44016319	.	G	C	.	.	MAF_INRAE=8.228;MAF_USDA=20.588
NC_035082.1	44016333	.	C	T	.	.	MAF_USDA=11.475
NC_035082.1	44016365	.	G	T	.	.	MAF_USDA=2.459
NC_035082.1	44016395	.	G	C	.	.	MAF_INRAE=37.975;MAF_USDA=21.176
NC_035082.1	44016409	.	A	T	.	.	MAF_INRAE=1.667
NC_035082.1	44016411	.	T	A	.	.	MAF_USDA=12.195
NC_035082.1	44016441	.	T	G	.	.	MAF_USDA=4.098
NC_035082.1	44016452	.	A	G	.	.	MAF_INRAE=8.228;MAF_USDA=19.412
NC_035082.1	44016655	.	T	G	.	.	MAF_INRAE=45.833;MAF_USDA=25.0
NC_035082.1	44016768	.	G	C	.	.	MAF_INRAE=40.506;MAF_USDA=26.471
NC_035082.1	44016917	.	G	T	.	.	MAF_INRAE=48.734;MAF_USDA=47.647
NC_035082.1	44016955	.	C	T	.	.	MAF_INRAE=43.038;MAF_USDA=28.824
NC_035082.1	44016978	.	C	T	.	.	MAF_INRAE=8.228;MAF_USDA=24.706
NC_035082.1	44017081	.	C	T	.	.	MAF_USDA=1.639
NC_035082.1	44017117	.	A	C	.	.	MAF_INRAE=20.0;MAF_USDA=5.294
NC_035082.1	44017221	.	C	T	.	.	MAF_USDA=1.176
NC_035082.1	44017324	.	C	T	.	.	MAF_INRAE=49.367;MAF_USDA=47.059
NC_035082.1	44017415	.	C	T	.	.	MAF_USDA=1.639
NC_035082.1	44017425	.	G	A	.	.	MAF_USDA=3.279
NC_035082.1	44017773	.	C	A	.	.	MAF_USDA=2.083
NC_035082.1	44017887	.	A	G	.	.	MAF_INRAE=2.532;MAF_USDA=14.583
NC_035082.1	44017960	.	A	G	.	.	MAF_USDA=8.197
NC_035082.1	44018020	.	A	G	.	.	MAF_USDA=9.016
NC_035082.1	44018021	.	T	A	.	.	MAF_USDA=9.016
NC_035082.1	44018075	.	C	T	.	.	MAF_INRAE=26.316;MAF_USDA=8.824
NC_035082.1	44018080	.	T	C	.	.	MAF_INRAE=43.038;MAF_USDA=28.235
NC_035082.1	44018087	.	A	T	.	.	MAF_USDA=2.459
NC_035082.1	44018144	.	G	A	.	.	MAF_INRAE=11.392;MAF_USDA=6.471
NC_035082.1	44018155	.	A	C	.	.	MAF_INRAE=48.734;MAF_USDA=35.294
NC_035082.1	44018176	.	G	T	.	.	MAF_INRAE=8.228;MAF_USDA=5.882
NC_035082.1	44018187	.	G	C	.	.	MAF_INRAE=43.038;MAF_USDA=33.333
NC_035082.1	44018217	.	C	G	.	.	MAF_USDA=9.016
NC_035082.1	44018242	.	G	T	.	.	MAF_INRAE=42.405;MAF_USDA=21.765
NC_035082.1	44018323	.	T	C	.	.	MAF_INRAE=15.789
NC_035082.1	44018337	.	C	T	.	.	MAF_INRAE=40.506;MAF_USDA=42.353
NC_035082.1	44018364	.	A	T	.	.	MAF_USDA=1.639
NC_035082.1	44018375	.	A	T	.	.	MAF_USDA=1.639
NC_035082.1	44018380	.	T	C	.	.	MAF_USDA=1.639
NC_035082.1	44018394	.	T	G	.	.	MAF_INRAE=8.228;MAF_USDA=15.294
NC_035082.1	44018408	.	T	G	.	.	MAF_USDA=6.471
NC_035082.1	44018411	.	G	A	.	.	MAF_USDA=1.639
NC_035082.1	44018498	.	C	T	.	.	MAF_USDA=3.279
NC_035082.1	44018588	.	G	A	.	.	MAF_USDA=1.176
NC_035082.1	44018626	.	T	A	.	.	MAF_INRAE=48.734;MAF_USDA=32.353
NC_035082.1	44018793	.	G	A	.	.	MAF_USDA=49.405
NC_035082.1	44018816	.	T	C	.	.	MAF_USDA=5.357
NC_035082.1	44018826	.	A	C	.	.	MAF_USDA=44.643
NC_035082.1	44018830	.	G	A	.	.	MAF_USDA=15.476
NC_035082.1	44018846	.	T	C	.	.	MAF_USDA=30.435
NC_035082.1	44018865	.	G	C	.	.	MAF_USDA=12.5
NC_035082.1	44019308	.	C	T	.	.	MAF_USDA=2.459
NC_035082.1	44019358	.	G	T	.	.	MAF_USDA=2.459
NC_035082.1	44019396	.	C	A	.	.	MAF_USDA=2.459
NC_035082.1	44019475	.	T	C	.	.	MAF_INRAE=8.228;MAF_USDA=8.824
NC_035082.1	44019536	.	C	T	.	.	MAF_INRAE=15.823;MAF_USDA=8.333
NC_035082.1	44019562	.	CA	CC	.	.	MAF_USDA=8.333
NC_035082.1	44019620	.	G	T	.	.	MAF_INRAE=8.228;MAF_USDA=8.824
NC_035082.1	44019762	.	T	G	.	.	MAF_USDA=7.377
NC_035082.1	44019810	.	T	G	.	.	MAF_INRAE=38.608;MAF_USDA=24.706
NC_035082.1	44019811	.	A	C	.	.	MAF_USDA=9.412
NC_035082.1	44019835	.	A	C	.	.	MAF_INRAE=30.38;MAF_USDA=10.417
NC_035082.1	44019936	.	C	A	.	.	MAF_INRAE=46.667;MAF_USDA=44.118
NC_035082.1	44019979	.	T	A	.	.	MAF_USDA=14.583
NC_035082.1	44019992	.	T	G	.	.	MAF_USDA=4.098
NC_035082.1	44020047	.	T	A	.	.	MAF_USDA=3.279
NC_035082.1	44020062	.	G	T	.	.	MAF_INRAE=2.532;MAF_USDA=28.235
NC_035082.1	44020077	.	A	T	.	.	MAF_INRAE=33.544;MAF_USDA=45.882
NC_035082.1	44020083	.	T	G	.	.	MAF_USDA=8.197
NC_035082.1	44020084	.	A	T	.	.	MAF_INRAE=27.848;MAF_USDA=44.118
NC_035082.1	44020152	.	T	C	.	.	MAF_INRAE=5.263;MAF_USDA=3.279
NC_035082.1	44020190	.	G	T	.	.	MAF_INRAE=10.759;MAF_USDA=24.706
NC_035082.1	44020252	.	G	T	.	.	MAF_INRAE=2.532;MAF_USDA=27.059
NC_035082.1	44020317	.	G	A	.	.	MAF_INRAE=41.667;MAF_USDA=21.176
NC_035082.1	44020366	.	A	T	.	.	MAF_USDA=4.098
NC_035082.1	44020400	.	G	T	.	.	MAF_INRAE=43.038;MAF_USDA=21.765
NC_035082.1	44020431	.	A	C	.	.	MAF_INRAE=2.532;MAF_USDA=27.647
NC_035082.1	44020482	.	T	A	.	.	MAF_USDA=1.639
NC_035082.1	44020610	.	G	A	.	.	MAF_INRAE=2.532;MAF_USDA=14.583
NC_035082.1	44020614	.	A	G	.	.	MAF_INRAE=43.038;MAF_USDA=24.706
NC_035082.1	44020657	.	A	G	.	.	MAF_INRAE=37.975;MAF_USDA=21.176
NC_035082.1	44020685	.	G	T	.	.	MAF_USDA=7.377
NC_035082.1	44020700	.	T	C	.	.	MAF_USDA=8.235
NC_035082.1	44020779	.	A	C	.	.	MAF_USDA=3.279
NC_035082.1	44020782	.	G	T	.	.	MAF_INRAE=2.532;MAF_USDA=17.059
NC_035082.1	44021107	.	A	G	.	.	MAF_INRAE=43.038;MAF_USDA=22.941
NC_035082.1	44021156	.	G	T	.	.	MAF_INRAE=43.671
NC_035082.1	44021182	.	G	C	.	.	MAF_INRAE=2.532;MAF_USDA=9.412
NC_035082.1	44021235	.	A	C	.	.	MAF_INRAE=43.038;MAF_USDA=23.529
NC_035082.1	44021266	.	C	T	.	.	MAF_INRAE=15.19;MAF_USDA=10.0
NC_035082.1	44021358	.	G	T	.	.	MAF_INRAE=15.789
NC_035082.1	44021368	.	C	T	.	.	MAF_INRAE=9.494;MAF_USDA=9.412
NC_035082.1	44021410	.	A	T	.	.	MAF_USDA=1.639
NC_035082.1	44021431	.	A	T	.	.	MAF_INRAE=42.105;MAF_USDA=27.059
NC_035082.1	44021436	.	T	C	.	.	MAF_INRAE=31.579;MAF_USDA=44.706
NC_035082.1	44021530	.	C	T	.	.	MAF_USDA=6.471
NC_035082.1	44021750	.	T	C	.	.	MAF_INRAE=48.734;MAF_USDA=45.882
NC_035082.1	44021752	.	T	A	.	.	MAF_INRAE=43.038;MAF_USDA=22.941
NC_035082.1	44021934	.	A	G	.	.	MAF_INRAE=43.038;MAF_USDA=26.22
NC_035082.1	44021957	.	A	G	.	.	MAF_INRAE=10.0;MAF_USDA=8.434
NC_035082.1	44022006	.	G	A	.	.	MAF_INRAE=48.101;MAF_USDA=49.398
NC_035082.1	44022023	.	T	A	.	.	MAF_INRAE=48.101;MAF_USDA=48.795
NC_035082.1	44022041	.	C	T	.	.	MAF_USDA=1.695
NC_035082.1	44022046	.	G	A	.	.	MAF_USDA=7.229
NC_035082.1	44022150	.	G	A	.	.	MAF_INRAE=48.734;MAF_USDA=49.398
NC_035082.1	44022227	.	A	T	.	.	MAF_USDA=2.542
NC_035082.1	44022238	.	G	A	.	.	MAF_INRAE=37.342;MAF_USDA=15.254
NC_035082.1	44022257	.	G	T	.	.	MAF_USDA=1.695
NC_035082.1	44022294	.	C	T	.	.	MAF_INRAE=48.734;MAF_USDA=50.0
NC_035082.1	44022327	.	G	T	.	.	MAF_USDA=4.167
NC_035082.1	44022334	.	C	T	.	.	MAF_INRAE=27.848;MAF_USDA=8.434
NC_035082.1	44022390	.	C	A	.	.	MAF_INRAE=4.167
NC_035082.1	44022397	.	T	A	.	.	MAF_INRAE=10.833;MAF_USDA=5.294
NC_035082.1	44022403	.	A	G	.	.	MAF_USDA=2.083
NC_035082.1	44022516	.	T	G	.	.	MAF_INRAE=11.392;MAF_USDA=7.377
NC_035082.1	44022520	.	C	G	.	.	MAF_INRAE=8.333;MAF_USDA=7.377
NC_035082.1	44022524	.	C	A	.	.	MAF_INRAE=8.333;MAF_USDA=7.377
NC_035082.1	44022558	.	T	C	.	.	MAF_INRAE=10.526;MAF_USDA=4.118
NC_035082.1	44022565	.	C	T	.	.	MAF_INRAE=48.734;MAF_USDA=46.471
NC_035082.1	44022652	.	A	T	.	.	MAF_INRAE=2.532;MAF_USDA=14.583
NC_035082.1	44022689	.	G	A	.	.	MAF_USDA=7.059
NC_035082.1	44022796	.	C	T	.	.	MAF_USDA=1.639
NC_035082.1	44022885	.	G	T	.	.	MAF_USDA=3.529
NC_035082.1	44022940	.	C	T	.	.	MAF_INRAE=48.101;MAF_USDA=44.706
NC_035082.1	44022941	.	C	T	.	.	MAF_INRAE=6.329;MAF_USDA=3.529
NC_035082.1	44022981	.	G	A	.	.	MAF_USDA=2.459
NC_035082.1	44023013	.	T	C	.	.	MAF_USDA=3.279
NC_035082.1	44023069	.	T	C	.	.	MAF_USDA=1.639
NC_035082.1	44023077	.	C	T	.	.	MAF_INRAE=45.0
NC_035082.1	44023078	.	G	A	.	.	MAF_INRAE=2.5
NC_035082.1	44023172	.	T	A	.	.	MAF_INRAE=48.734;MAF_USDA=45.882
NC_035082.1	44023197	.	G	A	.	.	MAF_INRAE=10.833;MAF_USDA=6.471
NC_035082.1	44023208	.	G	T	.	.	MAF_INRAE=48.734;MAF_USDA=44.118
NC_035082.1	44023296	.	T	A	.	.	MAF_INRAE=48.734;MAF_USDA=44.706
NC_035082.1	44023323	.	C	T	.	.	MAF_USDA=4.167
NC_035082.1	44023382	.	C	A	.	.	MAF_USDA=3.279
NC_035082.1	44023392	.	C	A	.	.	MAF_USDA=3.279
NC_035082.1	44023460	.	T	C	.	.	MAF_INRAE=48.734;MAF_USDA=47.059
NC_035082.1	44023545	.	C	T	.	.	MAF_INRAE=48.734;MAF_USDA=45.294
NC_035082.1	44023559	.	C	A	.	.	MAF_INRAE=8.228;MAF_USDA=10.0
NC_035082.1	44023698	.	A	G	.	.	MAF_INRAE=8.228;MAF_USDA=17.647
NC_035082.1	44023729	.	G	T	.	.	MAF_USDA=7.377
NC_035082.1	44023737	.	G	C	.	.	MAF_USDA=1.765
NC_035082.1	44023921	.	T	A	.	.	MAF_INRAE=48.734;MAF_USDA=45.882
NC_035082.1	44024041	.	C	T	.	.	MAF_INRAE=2.532;MAF_USDA=9.412
NC_035082.1	44024156	.	A	T	.	.	MAF_INRAE=43.038;MAF_USDA=34.706
NC_035082.1	44024295	.	G	A	.	.	MAF_USDA=1.639
NC_035082.1	44024404	.	A	G	.	.	MAF_USDA=5.738
NC_035082.1	44024455	.	C	T	.	.	MAF_USDA=1.639
NC_035082.1	44024586	.	G	T	.	.	MAF_INRAE=16.667
NC_035082.1	44024601	.	C	A	.	.	MAF_INRAE=12.658
NC_035082.1	44024602	.	G	A	.	.	MAF_INRAE=16.667;MAF_USDA=6.557
NC_035082.1	44024757	.	T	A	.	.	MAF_USDA=4.098
NC_035082.1	44024838	.	T	C	.	.	MAF_INRAE=15.789;MAF_USDA=4.098
NC_035082.1	44024843	.	G	A	.	.	MAF_USDA=7.059
NC_035082.1	44024896	.	T	G	.	.	MAF_INRAE=6.329;MAF_USDA=3.571
NC_035082.1	44024898	.	G	A	.	.	MAF_USDA=3.333
NC_035082.1	44025099	.	T	A	.	.	MAF_USDA=2.459
NC_035082.1	44025130	.	T	C	.	.	MAF_INRAE=10.0
NC_035082.1	44025145	.	G	T	.	.	MAF_USDA=1.639
NC_035082.1	44025236	.	T	G	.	.	MAF_INRAE=46.203;MAF_USDA=34.706
NC_035082.1	44025291	.	T	A	.	.	MAF_INRAE=45.57;MAF_USDA=38.824
NC_035082.1	44025320	.	G	T	.	.	MAF_INRAE=1.667
NC_035082.1	44025336	.	G	A	.	.	MAF_INRAE=16.667
NC_035082.1	44025381	.	G	A	.	.	MAF_USDA=1.765
NC_035082.1	44025522	.	C	T	.	.	MAF_USDA=4.098
NC_035082.1	44025558	.	T	A	.	.	MAF_INRAE=8.228;MAF_USDA=10.0
NC_035082.1	44025579	.	G	A	.	.	MAF_USDA=3.279
NC_035082.1	44025621	.	C	A	.	.	MAF_INRAE=42.405;MAF_USDA=22.941
NC_035082.1	44025645	.	G	T	.	.	MAF_USDA=9.836
NC_035082.1	44025670	.	G	A	.	.	MAF_USDA=18.75
NC_035082.1	44025685	.	G	T	.	.	MAF_USDA=1.639
NC_035082.1	44025691	.	T	G	.	.	MAF_INRAE=8.228;MAF_USDA=10.0
NC_035082.1	44025761	.	C	T	.	.	MAF_USDA=4.918
NC_035082.1	44025808	.	T	C	.	.	MAF_USDA=4.098
NC_035082.1	44025816	.	C	G	.	.	MAF_USDA=4.098
NC_035082.1	44025830	.	C	A	.	.	MAF_INRAE=46.203;MAF_USDA=41.765
NC_035082.1	44025845	.	G	A	.	.	MAF_USDA=4.098
NC_035082.1	44025846	.	A	C	.	.	MAF_USDA=4.098
NC_035082.1	44025948	.	G	A	.	.	MAF_INRAE=46.203;MAF_USDA=41.765
NC_035082.1	44025954	.	A	G	.	.	MAF_USDA=4.098
NC_035082.1	44025974	.	G	T	.	.	MAF_USDA=4.098
NC_035082.1	44026080	.	C	T	.	.	MAF_USDA=5.294
NC_035082.1	44026154	.	C	A	.	.	MAF_USDA=4.098
NC_035082.1	44026179	.	G	A	.	.	MAF_INRAE=27.848;MAF_USDA=7.647
NC_035082.1	44026272	.	C	A	.	.	MAF_USDA=4.098
NC_035082.1	44026299	.	A	G	.	.	MAF_USDA=5.738
NC_035082.1	44026306	.	A	C	.	.	MAF_INRAE=7.595;MAF_USDA=9.412
NC_035082.1	44026316	.	G	C	.	.	MAF_INRAE=14.557;MAF_USDA=6.471
NC_035082.1	44026350	.	A	C	.	.	MAF_USDA=1.639
NC_035082.1	44026365	.	C	T	.	.	MAF_USDA=5.738
NC_035082.1	44026467	.	T	C	.	.	MAF_INRAE=10.526;MAF_USDA=15.294
NC_035082.1	44026755	.	G	A	.	.	MAF_USDA=4.098
NC_035082.1	44026800	.	T	C	.	.	MAF_INRAE=5.263;MAF_USDA=9.836
NC_035082.1	44026813	.	T	C	.	.	MAF_INRAE=17.722;MAF_USDA=30.588
NC_035082.1	44026831	.	G	T	.	.	MAF_INRAE=47.368;MAF_USDA=22.917
NC_035082.1	44026836	.	ATGTTTTTA	ATGTTTTTC	.	.	MAF_USDA=4.167
NC_035082.1	44026844	.	A	C	.	.	MAF_INRAE=31.579
NC_035082.1	44026873	.	C	T	.	.	MAF_USDA=1.176
NC_035082.1	44026886	.	G	A	.	.	MAF_USDA=4.098
NC_035082.1	44027024	.	A	C	.	.	MAF_USDA=4.098
NC_035082.1	44027040	.	T	C	.	.	MAF_INRAE=5.263;MAF_USDA=1.639
NC_035082.1	44027115	.	TAC	TAT	.	.	MAF_USDA=4.167
NC_035082.1	44027117	.	C	T	.	.	MAF_INRAE=13.924
NC_035082.1	44027202	.	G	T	.	.	MAF_INRAE=15.19;MAF_USDA=15.294
NC_035082.1	44027345	.	G	A	.	.	MAF_INRAE=17.722;MAF_USDA=33.529
NC_035082.1	44027424	.	T	C	.	.	MAF_INRAE=27.848;MAF_USDA=16.471
NC_035082.1	44027520	.	G	A	.	.	MAF_INRAE=17.722;MAF_USDA=32.353
NC_035082.1	44027533	.	G	A	.	.	MAF_USDA=2.459
NC_035082.1	44027561	.	A	T	.	.	MAF_INRAE=17.722;MAF_USDA=32.353
NC_035082.1	44027684	.	C	T	.	.	MAF_INRAE=5.263;MAF_USDA=11.475
NC_035082.1	44027749	.	T	C	.	.	MAF_INRAE=8.228;MAF_USDA=10.0
NC_035082.1	44027750	.	G	A	.	.	MAF_USDA=3.529
NC_035082.1	44027789	.	G	T	.	.	MAF_INRAE=4.167
NC_035082.1	44027804	.	G	T	.	.	MAF_USDA=2.083
NC_035082.1	44027808	.	G	T	.	.	MAF_INRAE=17.722;MAF_USDA=32.353
NC_035082.1	44027983	.	C	A	.	.	MAF_USDA=7.377
NC_035082.1	44028115	.	C	T	.	.	MAF_USDA=4.098
NC_035082.1	44028136	.	C	T	.	.	MAF_INRAE=15.19;MAF_USDA=8.333
NC_035082.1	44028139	.	C	T	.	.	MAF_INRAE=35.0;MAF_USDA=7.647
NC_035082.1	44028157	.	C	T	.	.	MAF_INRAE=2.5
NC_035082.1	44028287	.	G	A	.	.	MAF_USDA=8.824
NC_035082.1	44028350	.	T	C	.	.	MAF_INRAE=10.526;MAF_USDA=4.167
NC_035082.1	44028351	.	G	A	.	.	MAF_INRAE=10.833;MAF_USDA=4.167
NC_035082.1	44028406	.	C	A	.	.	MAF_INRAE=15.833;MAF_USDA=6.557
NC_035082.1	44028432	.	C	T	.	.	MAF_INRAE=5.263;MAF_USDA=3.279
NC_035082.1	44028513	.	C	A	.	.	MAF_INRAE=18.354;MAF_USDA=32.941
NC_035082.1	44028530	.	T	C	.	.	MAF_INRAE=18.354;MAF_USDA=32.353
NC_035082.1	44028535	.	G	T	.	.	MAF_INRAE=21.053;MAF_USDA=27.647
NC_035082.1	44028552	.	G	C	.	.	MAF_INRAE=10.0;MAF_USDA=8.333
NC_035082.1	44028554	.	C	A	.	.	MAF_INRAE=10.0;MAF_USDA=8.333
NC_035082.1	44028579	.	C	A	.	.	MAF_USDA=8.824
NC_035082.1	44028636	.	C	T	.	.	MAF_USDA=10.0
NC_035082.1	44028719	.	G	A	.	.	MAF_USDA=6.557
NC_035082.1	44028976	.	G	A	.	.	MAF_USDA=1.639
NC_035082.1	44029096	.	C	T	.	.	MAF_USDA=14.583
NC_035082.1	44029301	.	A	G	.	.	MAF_USDA=4.098
NC_035082.1	44029405	.	G	A	.	.	MAF_INRAE=10.526;MAF_USDA=12.941
NC_035082.1	44029426	.	C	T	.	.	MAF_INRAE=15.19;MAF_USDA=2.941
NC_035082.1	44029477	.	C	T	.	.	MAF_USDA=5.294
NC_035082.1	44029481	.	A	G	.	.	MAF_USDA=1.765
NC_035082.1	44029483	.	G	C	.	.	MAF_USDA=2.459
NC_035082.1	44029498	.	G	T	.	.	MAF_INRAE=38.333;MAF_USDA=37.647
NC_035082.1	44029539	.	G	T	.	.	MAF_INRAE=32.911;MAF_USDA=35.882
NC_035082.1	44029569	.	C	T	.	.	MAF_INRAE=15.19;MAF_USDA=14.118
NC_035082.1	44029642	.	G	A	.	.	MAF_INRAE=15.789;MAF_USDA=4.118
NC_035082.1	44029645	.	T	A	.	.	MAF_USDA=4.167
NC_035082.1	44029646	.	C	A	.	.	MAF_USDA=3.279
NC_035082.1	44029665	.	T	A	.	.	MAF_INRAE=16.667;MAF_USDA=6.557
NC_035082.1	44029732	.	A	G	.	.	MAF_INRAE=15.789;MAF_USDA=5.882
NC_035082.1	44029734	.	A	G	.	.	MAF_INRAE=7.595;MAF_USDA=10.0
NC_035082.1	44029774	.	A	T	.	.	MAF_INRAE=16.667
NC_035082.1	44029861	.	A	C	.	.	MAF_USDA=5.738
NC_035082.1	44029918	.	AAG	AAA	.	.	MAF_USDA=16.667
NC_035082.1	44029920	.	G	A	.	.	MAF_INRAE=32.278
NC_035082.1	44030258	.	C	A	.	.	MAF_INRAE=15.833;MAF_USDA=6.557
NC_035082.1	44030812	.	C	T	.	.	MAF_USDA=5.294
NC_035082.1	44030972	.	C	A	.	.	MAF_INRAE=5.263;MAF_USDA=10.656
NC_035082.1	44031086	.	T	A	.	.	MAF_INRAE=43.671;MAF_USDA=24.118
NC_035082.1	44031088	.	C	T	.	.	MAF_INRAE=16.667;MAF_USDA=7.377
NC_035082.1	44031135	.	C	A	.	.	MAF_USDA=8.824
NC_035082.1	44031433	.	T	C	.	.	MAF_INRAE=15.19;MAF_USDA=14.118
NC_035082.1	44031481	.	A	G	.	.	MAF_INRAE=10.526;MAF_USDA=12.353
NC_035082.1	44031486	.	C	T	.	.	MAF_INRAE=16.667;MAF_USDA=6.557
NC_035082.1	44031542	.	T	G	.	.	MAF_USDA=3.279
NC_035082.1	44031776	.	A	G	.	.	MAF_INRAE=33.544;MAF_USDA=34.706
NC_035082.1	44031819	.	T	G	.	.	MAF_USDA=7.647
NC_035082.1	44031861	.	A	G	.	.	MAF_INRAE=11.392;MAF_USDA=13.115
NC_035082.1	44031879	.	A	G	.	.	MAF_USDA=4.098
NC_035082.1	44032006	.	T	A	.	.	MAF_INRAE=32.911;MAF_USDA=34.118
NC_035082.1	44032007	.	A	G	.	.	MAF_INRAE=26.667;MAF_USDA=34.118
NC_035082.1	44032066	.	A	C	.	.	MAF_INRAE=32.911;MAF_USDA=34.706
NC_035082.1	44032139	.	G	T	.	.	MAF_INRAE=15.789;MAF_USDA=4.098
NC_035082.1	44032349	.	T	G	.	.	MAF_USDA=1.765
NC_035082.1	44032420	.	C	T	.	.	MAF_INRAE=10.526;MAF_USDA=5.294
NC_035082.1	44032477	.	G	A	.	.	MAF_USDA=1.639
NC_035082.1	44032536	.	A	C	.	.	MAF_INRAE=5.263;MAF_USDA=3.279
NC_035082.1	44032660	.	T	G	.	.	MAF_INRAE=11.392;MAF_USDA=13.115
NC_035082.1	44032717	.	C	T	.	.	MAF_INRAE=32.911;MAF_USDA=33.529
NC_035082.1	44032944	.	C	T	.	.	MAF_INRAE=12.658
NC_035082.1	44033094	.	C	T	.	.	MAF_INRAE=30.38;MAF_USDA=18.824
NC_035082.1	44033280	.	A	G	.	.	MAF_USDA=2.459
NC_035082.1	44033557	.	C	T	.	.	MAF_USDA=8.197
NC_035082.1	44033582	.	G	C	.	.	MAF_USDA=8.824
NC_035082.1	44033692	.	G	A	.	.	MAF_INRAE=8.228;MAF_USDA=10.588
NC_035082.1	44033729	.	A	G	.	.	MAF_USDA=2.083
NC_035082.1	44033783	.	C	T	.	.	MAF_INRAE=11.392;MAF_USDA=13.115
NC_035082.1	44033828	.	T	C	.	.	MAF_INRAE=15.19;MAF_USDA=2.941
NC_035082.1	44033887	.	C	T	.	.	MAF_USDA=1.639
NC_035082.1	44033888	.	G	A	.	.	MAF_INRAE=15.19;MAF_USDA=3.529
NC_035082.1	44033902	.	A	T	.	.	MAF_USDA=1.176
NC_035082.1	44034001	.	G	A	.	.	MAF_INRAE=15.19;MAF_USDA=15.882
NC_035082.1	44034448	.	T	C	.	.	MAF_INRAE=8.333
NC_035082.1	44034504	.	C	T	.	.	MAF_INRAE=8.228;MAF_USDA=10.588
NC_035082.1	44034518	.	T	C	.	.	MAF_INRAE=32.911;MAF_USDA=34.118
NC_035082.1	44034519	.	G	A	.	.	MAF_INRAE=1.667;MAF_USDA=14.583
NC_035082.1	44034582	.	C	T	.	.	MAF_INRAE=15.789;MAF_USDA=4.098
NC_035082.1	44034583	.	G	A	.	.	MAF_USDA=4.118
NC_035082.1	44034597	.	C	G	.	.	MAF_INRAE=21.053;MAF_USDA=14.118
NC_035082.1	44034625	.	T	G	.	.	MAF_INRAE=10.526;MAF_USDA=12.941
NC_035082.1	44034728	.	G	A	.	.	MAF_USDA=2.459
NC_035082.1	44034780	.	T	G	.	.	MAF_INRAE=10.127;MAF_USDA=1.639
NC_035082.1	44034867	.	C	G	.	.	MAF_USDA=7.059
NC_035082.1	44034911	.	T	C	.	.	MAF_USDA=8.824
NC_035082.1	44034919	.	C	A	.	.	MAF_INRAE=21.053;MAF_USDA=12.941
NC_035082.1	44034952	.	G	A	.	.	MAF_INRAE=45.57;MAF_USDA=38.235
NC_035082.1	44034956	.	C	T	.	.	MAF_INRAE=47.5;MAF_USDA=22.941
NC_035082.1	44035009	.	C	T	.	.	MAF_INRAE=9.167;MAF_USDA=2.083
NC_035082.1	44035049	.	A	G	.	.	MAF_INRAE=2.532;MAF_USDA=14.583
NC_035082.1	44035076	.	G	A	.	.	MAF_INRAE=13.291
NC_035082.1	44035101	.	C	A	.	.	MAF_USDA=7.647
NC_035082.1	44035170	.	G	T	.	.	MAF_INRAE=9.167
NC_035082.1	44035173	.	T	A	.	.	MAF_INRAE=9.167
NC_035082.1	44035181	.	A	T	.	.	MAF_INRAE=9.167
NC_035082.1	44035182	.	A	T	.	.	MAF_INRAE=9.167
NC_035082.1	44035189	.	C	A	.	.	MAF_USDA=4.098
NC_035082.1	44035196	.	T	A	.	.	MAF_INRAE=9.167
NC_035082.1	44035199	.	A	C	.	.	MAF_INRAE=9.167
NC_035082.1	44035248	.	G	T	.	.	MAF_INRAE=2.532;MAF_USDA=14.583
NC_035082.1	44035297	.	T	A	.	.	MAF_USDA=3.279
NC_035082.1	44035358	.	A	T	.	.	MAF_USDA=7.059
NC_035082.1	44035381	.	C	T	.	.	MAF_INRAE=4.167
NC_035082.1	44035480	.	A	C	.	.	MAF_USDA=3.279
NC_035082.1	44035598	.	G	T	.	.	MAF_USDA=2.459
NC_035082.1	44035635	.	A	C	.	.	MAF_USDA=2.353
NC_035082.1	44035687	.	A	T	.	.	MAF_INRAE=10.526;MAF_USDA=12.353
NC_035082.1	44035692	.	A	C	.	.	MAF_INRAE=39.873;MAF_USDA=37.647
NC_035082.1	44035766	.	G	A	.	.	MAF_INRAE=10.127;MAF_USDA=1.639
NC_035082.1	44035877	.	G	T	.	.	MAF_INRAE=10.526;MAF_USDA=4.118
NC_035082.1	44035949	.	G	A	.	.	MAF_USDA=1.639
NC_035082.1	44036038	.	T	A	.	.	MAF_USDA=2.353
NC_035082.1	44036120	.	G	A	.	.	MAF_INRAE=10.127;MAF_USDA=1.639
NC_035082.1	44036128	.	C	T	.	.	MAF_INRAE=10.127;MAF_USDA=1.639
NC_035082.1	44036156	.	T	C	.	.	MAF_INRAE=10.127
NC_035082.1	44036179	.	G	C	.	.	MAF_INRAE=48.734;MAF_USDA=41.765
NC_035082.1	44036214	.	C	A	.	.	MAF_USDA=1.639
NC_035082.1	44036460	.	G	A	.	.	MAF_USDA=1.176
NC_035082.1	44036464	.	T	G	.	.	MAF_INRAE=15.789;MAF_USDA=1.639
NC_035082.1	44036465	.	A	G	.	.	MAF_USDA=1.639
NC_035082.1	44036521	.	A	C	.	.	MAF_INRAE=10.127;MAF_USDA=2.459
NC_035082.1	44036524	.	T	G	.	.	MAF_USDA=1.639
NC_035082.1	44036641	.	C	T	.	.	MAF_INRAE=36.709;MAF_USDA=22.941
NC_035082.1	44036692	.	G	A	.	.	MAF_USDA=2.083
NC_035082.1	44036772	.	C	T	.	.	MAF_INRAE=33.544;MAF_USDA=15.294
NC_035082.1	44036773	.	T	C	.	.	MAF_USDA=2.083
NC_035082.1	44036789	.	C	T	.	.	MAF_INRAE=22.152;MAF_USDA=17.059
NC_035082.1	44036973	.	G	T	.	.	MAF_INRAE=10.526;MAF_USDA=5.294
NC_035082.1	44036982	.	C	T	.	.	MAF_INRAE=12.658;MAF_USDA=14.118
NC_035082.1	44036983	.	G	A	.	.	MAF_USDA=5.738
NC_035082.1	44036985	.	A	T	.	.	MAF_INRAE=39.241;MAF_USDA=47.059
NC_035082.1	44037035	.	T	C	.	.	MAF_INRAE=21.053;MAF_USDA=46.471
NC_035082.1	44037037	.	T	C	.	.	MAF_USDA=8.333
NC_035082.1	44037041	.	A	G	.	.	MAF_USDA=8.333
NC_035082.1	44037179	.	A	C	.	.	MAF_USDA=1.176
NC_035082.1	44037229	.	G	T	.	.	MAF_INRAE=12.025;MAF_USDA=15.882
NC_035082.1	44037343	.	G	A	.	.	MAF_USDA=37.5
NC_035082.1	44037426	.	C	A	.	.	MAF_INRAE=10.526
NC_035082.1	44037523	.	G	T	.	.	MAF_INRAE=43.333
NC_035082.1	44037531	.	A	T	.	.	MAF_INRAE=43.333
NC_035082.1	44037534	.	C	A	.	.	MAF_INRAE=43.333
NC_035082.1	44037546	.	C	T	.	.	MAF_INRAE=31.667;MAF_USDA=9.016
NC_035082.1	44037592	.	C	T	.	.	MAF_USDA=1.639
NC_035082.1	44037670	.	C	T	.	.	MAF_USDA=2.459
NC_035082.1	44037835	.	G	A	.	.	MAF_USDA=2.353
NC_035082.1	44037837	.	A	T	.	.	MAF_USDA=3.279
NC_035082.1	44037864	.	C	T	.	.	MAF_INRAE=10.526;MAF_USDA=5.294
NC_035082.1	44037921	.	G	T	.	.	MAF_USDA=2.459
NC_035082.1	44038094	.	G	A	.	.	MAF_INRAE=8.333;MAF_USDA=4.118
NC_035082.1	44038109	.	C	T	.	.	MAF_USDA=6.557
NC_035082.1	44038130	.	C	A	.	.	MAF_USDA=14.583
NC_035082.1	44038307	.	A	G	.	.	MAF_USDA=2.459
NC_035082.1	44038356	.	T	A	.	.	MAF_INRAE=15.789
NC_035082.1	44038607	.	G	A	.	.	MAF_USDA=1.639
NC_035082.1	44038608	.	C	A	.	.	MAF_USDA=1.639
NC_035082.1	44038640	.	G	T	.	.	MAF_INRAE=12.025;MAF_USDA=23.529
NC_035082.1	44038641	.	G	T	.	.	MAF_INRAE=9.167;MAF_USDA=23.529
NC_035082.1	44038666	.	C	T	.	.	MAF_USDA=3.279
NC_035082.1	44038677	.	T	C	.	.	MAF_INRAE=10.526;MAF_USDA=18.824
NC_035082.1	44038871	.	T	G	.	.	MAF_INRAE=12.025;MAF_USDA=24.118
NC_035082.1	44038928	.	A	G	.	.	MAF_USDA=7.059
NC_035082.1	44038977	.	A	T	.	.	MAF_INRAE=10.526;MAF_USDA=17.647
NC_035082.1	44039184	.	A	G	.	.	MAF_INRAE=10.526;MAF_USDA=7.143
NC_035082.1	44039253	.	G	A	.	.	MAF_INRAE=38.608;MAF_USDA=37.647
NC_035082.1	44039266	.	G	C	.	.	MAF_USDA=2.083
NC_035082.1	44039721	.	T	A	.	.	MAF_USDA=3.279
NC_035082.1	44039723	.	T	G	.	.	MAF_USDA=3.279
NC_035082.1	44039811	.	C	T	.	.	MAF_INRAE=25.316;MAF_USDA=4.706
NC_035082.1	44039818	.	C	T	.	.	MAF_INRAE=10.526;MAF_USDA=7.647
NC_035082.1	44039945	.	T	C	.	.	MAF_INRAE=39.873;MAF_USDA=48.824
NC_035082.1	44040235	.	G	T	.	.	MAF_INRAE=39.241;MAF_USDA=48.235
NC_035082.1	44040365	.	T	C	.	.	MAF_INRAE=39.241;MAF_USDA=30.588
NC_035082.1	44040729	.	G	A	.	.	MAF_USDA=2.083
NC_035082.1	44040773	.	T	A	.	.	MAF_INRAE=10.759;MAF_USDA=31.176
NC_035082.1	44040828	.	A	T	.	.	MAF_INRAE=39.241;MAF_USDA=31.176
NC_035082.1	44040901	.	C	A	.	.	MAF_INRAE=12.025;MAF_USDA=8.235
NC_035082.1	44040972	.	T	A	.	.	MAF_INRAE=8.228;MAF_USDA=24.706
NC_035082.1	44041115	.	T	G	.	.	MAF_INRAE=1.667;MAF_USDA=22.917
NC_035082.1	44041198	.	G	T	.	.	MAF_INRAE=25.316;MAF_USDA=4.762
NC_035082.1	44041204	.	G	A	.	.	MAF_INRAE=2.532;MAF_USDA=14.583
NC_035082.1	44041222	.	T	C	.	.	MAF_INRAE=8.228;MAF_USDA=24.405
NC_035082.1	44041291	.	T	C	.	.	MAF_USDA=10.241
NC_035082.1	44041337	.	T	A	.	.	MAF_INRAE=26.316;MAF_USDA=24.118
NC_035082.1	44041451	.	T	G	.	.	MAF_INRAE=8.228;MAF_USDA=27.059
NC_035082.1	44041553	.	A	G	.	.	MAF_INRAE=10.526;MAF_USDA=18.235
NC_035082.1	44041557	.	A	C	.	.	MAF_USDA=23.529
NC_035082.1	44041609	.	C	T	.	.	MAF_INRAE=13.291
NC_035082.1	44041645	.	T	C	.	.	MAF_INRAE=10.526;MAF_USDA=17.647
NC_035082.1	44041662	.	T	G	.	.	MAF_USDA=7.647
NC_035082.1	44041697	.	G	T	.	.	MAF_USDA=8.235
NC_035082.1	44042055	.	T	A	.	.	MAF_INRAE=20.833
NC_035082.1	44042408	.	G	A	.	.	MAF_INRAE=9.167
NC_035082.1	44042597	.	C	A	.	.	MAF_INRAE=9.167
NC_035082.1	44043010	.	C	G	.	.	MAF_INRAE=9.167
NC_035082.1	44043044	.	C	T	.	.	MAF_INRAE=9.167
NC_035082.1	44043207	.	G	A	.	.	MAF_INRAE=26.667
NC_035082.1	44043678	.	C	A	.	.	MAF_INRAE=9.167
NC_035082.1	44043973	.	G	T	.	.	MAF_INRAE=10.127;MAF_USDA=2.353
NC_035082.1	44043996	.	G	T	.	.	MAF_INRAE=2.532;MAF_USDA=14.583
NC_035082.1	44044008	.	T	C	.	.	MAF_INRAE=12.025;MAF_USDA=14.118
NC_035082.1	44044023	.	C	T	.	.	MAF_INRAE=8.228;MAF_USDA=25.294
NC_035082.1	44044182	.	A	C	.	.	MAF_INRAE=10.526;MAF_USDA=7.647
NC_035082.1	44044201	.	G	T	.	.	MAF_USDA=2.459
NC_035082.1	44044262	.	C	T	.	.	MAF_INRAE=8.228;MAF_USDA=24.706
NC_035082.1	44044283	.	C	A	.	.	MAF_INRAE=8.228;MAF_USDA=8.235
NC_035082.1	44044453	.	A	C	.	.	MAF_USDA=30.588
NC_035082.1	44044502	.	A	C	.	.	MAF_USDA=4.098
NC_035082.1	44044520	.	A	T	.	.	MAF_INRAE=2.5
NC_035082.1	44044660	.	T	G	.	.	MAF_USDA=4.167
NC_035082.1	44044664	.	G	A	.	.	MAF_USDA=1.639
NC_035082.1	44044732	.	T	C	.	.	MAF_USDA=4.918
NC_035082.1	44044809	.	C	T	.	.	MAF_USDA=1.639
NC_035082.1	44044898	.	C	A	.	.	MAF_USDA=10.588
NC_035082.1	44044902	.	C	A	.	.	MAF_INRAE=8.228;MAF_USDA=24.706
NC_035082.1	44044919	.	C	T	.	.	MAF_INRAE=8.228;MAF_USDA=24.706
NC_035082.1	44044979	.	G	A	.	.	MAF_INRAE=25.316;MAF_USDA=4.706
NC_035082.1	44045082	.	A	T	.	.	MAF_INRAE=25.316;MAF_USDA=4.706
NC_035082.1	44045113	.	T	C	.	.	MAF_INRAE=8.228;MAF_USDA=24.706
NC_035082.1	44045208	.	A	C	.	.	MAF_USDA=3.279
NC_035082.1	44045291	.	A	G	.	.	MAF_USDA=8.197
NC_035082.1	44045366	.	G	A	.	.	MAF_USDA=1.639
NC_035082.1	44045404	.	G	A	.	.	MAF_USDA=2.459
NC_035082.1	44045428	.	T	G	.	.	MAF_USDA=4.098
NC_035082.1	44045433	.	A	G	.	.	MAF_USDA=3.279
NC_035082.1	44045492	.	C	T	.	.	MAF_INRAE=9.167;MAF_USDA=9.412
NC_035082.1	44045496	.	A	C	.	.	MAF_USDA=3.279
NC_035082.1	44045498	.	T	G	.	.	MAF_USDA=5.294
NC_035082.1	44045503	.	A	T	.	.	MAF_USDA=29.412
NC_035082.1	44045506	.	T	A	.	.	MAF_USDA=27.647
NC_035082.1	44045509	.	T	C	.	.	MAF_USDA=28.824
NC_035082.1	44045510	.	A	G	.	.	MAF_USDA=20.492
NC_035082.1	44045511	.	C	T	.	.	MAF_INRAE=10.833;MAF_USDA=15.882
NC_035082.1	44045551	.	G	T	.	.	MAF_USDA=3.279
NC_035082.1	44045565	.	T	C	.	.	MAF_INRAE=10.526
NC_035082.1	44045572	.	A	G	.	.	MAF_USDA=4.098
NC_035082.1	44045573	.	T	G	.	.	MAF_USDA=4.918
NC_035082.1	44045594	.	G	T	.	.	MAF_USDA=5.738
NC_035082.1	44045615	.	G	T	.	.	MAF_USDA=4.098
NC_035082.1	44045627	.	G	C	.	.	MAF_USDA=4.098
NC_035082.1	44045634	.	G	C	.	.	MAF_USDA=3.279
NC_035082.1	44045636	.	G	T	.	.	MAF_INRAE=4.167
NC_035082.1	44045638	.	A	T	.	.	MAF_INRAE=4.167
NC_035082.1	44045645	.	A	C	.	.	MAF_INRAE=4.167
NC_035082.1	44045669	.	T	G	.	.	MAF_INRAE=4.167
NC_035082.1	44045674	.	C	T	.	.	MAF_INRAE=3.333
NC_035082.1	44045680	.	C	T	.	.	MAF_INRAE=2.5
NC_035082.1	44045681	.	G	A	.	.	MAF_INRAE=2.5;MAF_USDA=15.882
NC_035082.1	44045685	.	C	G	.	.	MAF_USDA=9.412
NC_035082.1	44045705	.	T	G	.	.	MAF_USDA=22.917
NC_035082.1	44045707	.	T	A	.	.	MAF_INRAE=5.0;MAF_USDA=20.833
NC_035082.1	44045710	.	G	A	.	.	MAF_INRAE=2.5
NC_035082.1	44045725	.	T	G	.	.	MAF_INRAE=1.667
NC_035082.1	44045738	.	C	T	.	.	MAF_INRAE=1.667
NC_035082.1	44045746	.	C	T	.	.	MAF_INRAE=1.667
NC_035082.1	44045750	.	G	T	.	.	MAF_INRAE=1.667
NC_035082.1	44045752	.	C	T	.	.	MAF_INRAE=1.667
NC_035082.1	44045781	.	T	C	.	.	MAF_INRAE=1.667
NC_035082.1	44045794	.	T	C	.	.	MAF_INRAE=1.667
NC_035082.1	44045795	.	C	T	.	.	MAF_INRAE=1.667
NC_035082.1	44045801	.	T	C	.	.	MAF_INRAE=4.167
NC_035082.1	44045811	.	A	G	.	.	MAF_INRAE=1.667
NC_035082.1	44045815	.	T	G	.	.	MAF_INRAE=3.333
NC_035082.1	44045821	.	G	A	.	.	MAF_INRAE=3.333
NC_035082.1	44045827	.	G	A	.	.	MAF_INRAE=4.167
NC_035082.1	44045863	.	C	A	.	.	MAF_INRAE=5.833
NC_035082.1	44045901	.	G	A	.	.	MAF_INRAE=7.5
NC_035082.1	44045906	.	C	T	.	.	MAF_INRAE=30.0
NC_035082.1	44045908	.	G	A	.	.	MAF_INRAE=30.0
NC_035082.1	44045931	.	C	T	.	.	MAF_INRAE=2.5
NC_035082.1	44045943	.	A	G	.	.	MAF_INRAE=2.5
NC_035082.1	44045944	.	C	G	.	.	MAF_INRAE=2.5
NC_035082.1	44045965	.	G	A	.	.	MAF_INRAE=8.333;MAF_USDA=16.667
NC_035082.1	44045967	.	C	A	.	.	MAF_INRAE=1.667
NC_035082.1	44045977	.	G	T	.	.	MAF_INRAE=1.667
NC_035082.1	44045983	.	G	T	.	.	MAF_INRAE=5.0
NC_035082.1	44045996	.	G	T	.	.	MAF_USDA=7.377
NC_035082.1	44045998	.	C	T	.	.	MAF_USDA=1.176
NC_035082.1	44046011	.	T	A	.	.	MAF_INRAE=2.5;MAF_USDA=22.024
NC_035082.1	44046056	.	T	G	.	.	MAF_USDA=1.695
NC_035082.1	44046159	.	A	C	.	.	MAF_USDA=6.667
NC_035082.1	44046226	.	G	A	.	.	MAF_INRAE=46.667;MAF_USDA=31.928
NC_035082.1	44046263	.	G	C	.	.	MAF_INRAE=18.333;MAF_USDA=3.659
NC_035082.1	44046388	.	A	G	.	.	MAF_USDA=1.639
NC_035082.1	44046402	.	T	C	.	.	MAF_INRAE=15.19;MAF_USDA=4.118
NC_035082.1	44046558	.	C	T	.	.	MAF_USDA=1.765
NC_035082.1	44046655	.	C	T	.	.	MAF_USDA=2.941
NC_035082.1	44046672	.	C	T	.	.	MAF_USDA=5.294
NC_035082.1	44046825	.	C	T	.	.	MAF_USDA=1.639
NC_035082.1	44046859	.	C	T	.	.	MAF_INRAE=16.667
NC_035082.1	44046965	.	A	C	.	.	MAF_INRAE=17.5;MAF_USDA=2.459
NC_035082.1	44046990	.	G	A	.	.	MAF_USDA=10.0
NC_035082.1	44047091	.	C	T	.	.	MAF_INRAE=1.667
NC_035082.1	44047423	.	G	A	.	.	MAF_USDA=2.083
NC_035082.1	44047624	.	A	T	.	.	MAF_USDA=11.475
NC_035082.1	44047632	.	C	A	.	.	MAF_USDA=14.754
NC_035082.1	44047655	.	G	A	.	.	MAF_USDA=18.033
NC_035082.1	44047666	.	C	T	.	.	MAF_USDA=9.016
NC_035082.1	44047675	.	A	C	.	.	MAF_USDA=9.016
NC_035082.1	44047680	.	A	C	.	.	MAF_USDA=8.197
NC_035082.1	44047686	.	T	A	.	.	MAF_INRAE=3.333;MAF_USDA=25.294
NC_035082.1	44047689	.	T	G	.	.	MAF_USDA=11.475
NC_035082.1	44047690	.	T	G	.	.	MAF_INRAE=5.0;MAF_USDA=19.672
NC_035082.1	44047692	.	T	C	.	.	MAF_USDA=11.475
NC_035082.1	44047696	.	T	A	.	.	MAF_INRAE=5.833;MAF_USDA=20.492
NC_035082.1	44047700	.	G	A	.	.	MAF_INRAE=5.833;MAF_USDA=22.353
NC_035082.1	44047721	.	A	G	.	.	MAF_INRAE=5.0;MAF_USDA=14.583
NC_035082.1	44047724	.	G	T	.	.	MAF_INRAE=4.167;MAF_USDA=12.5
NC_035082.1	44047747	.	T	A	.	.	MAF_USDA=13.115
NC_035082.1	44047778	.	G	A	.	.	MAF_INRAE=2.632;MAF_USDA=2.459
NC_035082.1	44047803	.	A	G	.	.	MAF_INRAE=3.333;MAF_USDA=24.706
NC_035082.1	44047812	.	T	C	.	.	MAF_INRAE=2.5;MAF_USDA=19.412
NC_035082.1	44047814	.	T	C	.	.	MAF_INRAE=3.333;MAF_USDA=28.824
NC_035082.1	44047820	.	C	A	.	.	MAF_INRAE=2.5;MAF_USDA=7.647
NC_035082.1	44047827	.	T	A	.	.	MAF_INRAE=1.667;MAF_USDA=20.588
NC_035082.1	44047835	.	C	T	.	.	MAF_USDA=13.115
NC_035082.1	44047846	.	G	C	.	.	MAF_INRAE=2.5;MAF_USDA=18.75
NC_035082.1	44047856	.	C	T	.	.	MAF_INRAE=2.5;MAF_USDA=20.588
NC_035082.1	44047888	.	G	T	.	.	MAF_INRAE=10.526;MAF_USDA=6.471
NC_035082.1	44047900	.	C	G	.	.	MAF_INRAE=4.167;MAF_USDA=22.024
NC_035082.1	44047911	.	T	C	.	.	MAF_INRAE=2.5;MAF_USDA=23.529
NC_035082.1	44047952	.	G	T	.	.	MAF_USDA=4.098
NC_035082.1	44047990	.	A	T	.	.	MAF_INRAE=1.667
NC_035082.1	44047992	.	A	T	.	.	MAF_INRAE=1.667
NC_035082.1	44047995	.	G	C	.	.	MAF_INRAE=1.667
NC_035082.1	44048080	.	C	T	.	.	MAF_USDA=18.75
NC_035082.1	44048101	.	T	C	.	.	MAF_INRAE=15.833;MAF_USDA=1.639
NC_035082.1	44048136	.	C	T	.	.	MAF_INRAE=10.127;MAF_USDA=1.639
NC_035082.1	44048137	.	G	A	.	.	MAF_USDA=2.083
NC_035082.1	44048213	.	G	C	.	.	MAF_INRAE=16.667
NC_035082.1	44048229	.	C	A	.	.	MAF_INRAE=5.263;MAF_USDA=3.279
NC_035082.1	44048261	.	A	C	.	.	MAF_INRAE=8.228;MAF_USDA=28.235
NC_035082.1	44048311	.	C	T	.	.	MAF_USDA=5.738
NC_035082.1	44048403	.	T	C	.	.	MAF_INRAE=8.228;MAF_USDA=26.471
NC_035082.1	44048438	.	C	T	.	.	MAF_INRAE=8.228;MAF_USDA=28.235
NC_035082.1	44048495	.	A	T	.	.	MAF_INRAE=2.5
NC_035082.1	44048519	.	A	T	.	.	MAF_INRAE=8.228;MAF_USDA=28.235
NC_035082.1	44048567	.	T	A	.	.	MAF_INRAE=8.228;MAF_USDA=25.294
NC_035082.1	44048569	.	T	A	.	.	MAF_USDA=2.459
NC_035082.1	44048571	.	T	A	.	.	MAF_INRAE=2.5;MAF_USDA=25.294
NC_035082.1	44048594	.	G	A	.	.	MAF_USDA=2.353
NC_035082.1	44048603	.	G	A	.	.	MAF_USDA=21.765
NC_035082.1	44048604	.	A	T	.	.	MAF_INRAE=2.5;MAF_USDA=46.471
NC_035082.1	44048660	.	T	A	.	.	MAF_USDA=4.098
NC_035082.1	44048665	.	G	T	.	.	MAF_USDA=4.098
NC_035082.1	44048669	.	A	C	.	.	MAF_USDA=1.639
NC_035082.1	44048671	.	G	A	.	.	MAF_INRAE=36.076;MAF_USDA=22.353
NC_035082.1	44048672	.	T	A	.	.	MAF_USDA=1.639
NC_035082.1	44048684	.	T	C	.	.	MAF_INRAE=13.158
NC_035082.1	44048694	.	T	A	.	.	MAF_USDA=3.279
NC_035082.1	44048695	.	T	A	.	.	MAF_USDA=5.738
NC_035082.1	44048837	.	T	C	.	.	MAF_USDA=1.639
NC_035082.1	44048905	.	G	C	.	.	MAF_INRAE=16.667
NC_035082.1	44048917	.	T	A	.	.	MAF_INRAE=16.667;MAF_USDA=5.738
NC_035082.1	44048918	.	C	A	.	.	MAF_INRAE=16.667;MAF_USDA=5.738
NC_035082.1	44048952	.	G	A	.	.	MAF_USDA=2.083
NC_035082.1	44048987	.	G	A	.	.	MAF_INRAE=8.228;MAF_USDA=27.647
NC_035082.1	44049046	.	C	A	.	.	MAF_INRAE=16.667;MAF_USDA=5.738
NC_035082.1	44049119	.	G	T	.	.	MAF_INRAE=2.532;MAF_USDA=14.583
NC_035082.1	44049184	.	A	T	.	.	MAF_USDA=4.918
NC_035082.1	44049257	.	C	A	.	.	MAF_USDA=4.918
NC_035082.1	44049271	.	G	C	.	.	MAF_INRAE=23.418;MAF_USDA=14.583
NC_035082.1	44049274	.	C	T	.	.	MAF_INRAE=24.167;MAF_USDA=14.583
NC_035082.1	44049275	.	T	A	.	.	MAF_USDA=14.583
NC_035082.1	44049288	.	G	A	.	.	MAF_INRAE=1.667
NC_035082.1	44049308	.	C	T	.	.	MAF_USDA=2.459
NC_035082.1	44049344	.	C	A	.	.	MAF_USDA=4.098
NC_035082.1	44049377	.	T	G	.	.	MAF_INRAE=1.667;MAF_USDA=14.706
NC_035082.1	44049504	.	C	G	.	.	MAF_USDA=4.098
NC_035082.1	44049517	.	G	C	.	.	MAF_INRAE=8.228;MAF_USDA=5.882
NC_035082.1	44049534	.	C	T	.	.	MAF_USDA=2.459
NC_035082.1	44049559	.	A	G	.	.	MAF_USDA=2.459
NC_035082.1	44049566	.	T	G	.	.	MAF_INRAE=8.228;MAF_USDA=27.059
NC_035082.1	44049698	.	A	G	.	.	MAF_USDA=10.417
NC_035082.1	44049699	.	C	G	.	.	MAF_USDA=10.417
NC_035082.1	44049809	.	T	G	.	.	MAF_USDA=3.279
NC_035082.1	44049901	.	A	C	.	.	MAF_USDA=3.279
NC_035082.1	44049932	.	C	A	.	.	MAF_INRAE=8.228;MAF_USDA=28.235
NC_035082.1	44049969	.	T	A	.	.	MAF_INRAE=34.81;MAF_USDA=15.882
NC_035082.1	44050278	.	C	T	.	.	MAF_USDA=7.377
NC_035082.1	44050284	.	C	T	.	.	MAF_INRAE=5.263;MAF_USDA=3.279
NC_035082.1	44050377	.	T	G	.	.	MAF_INRAE=35.443;MAF_USDA=20.588
NC_035082.1	44050383	.	C	A	.	.	MAF_USDA=9.412
NC_035082.1	44050411	.	T	C	.	.	MAF_INRAE=10.127;MAF_USDA=3.279
NC_035082.1	44050420	.	C	A	.	.	MAF_INRAE=35.443;MAF_USDA=20.588
NC_035082.1	44050426	.	G	T	.	.	MAF_USDA=1.639
NC_035082.1	44050428	.	C	T	.	.	MAF_INRAE=25.316;MAF_USDA=10.588
NC_035082.1	44050435	.	A	G	.	.	MAF_INRAE=10.759;MAF_USDA=16.471
NC_035082.1	44050557	.	T	C	.	.	MAF_INRAE=36.842;MAF_USDA=16.471
NC_035082.1	44050670	.	T	C	.	.	MAF_USDA=18.824
NC_035082.1	44050677	.	G	A	.	.	MAF_INRAE=1.667
NC_035082.1	44050693	.	C	T	.	.	MAF_USDA=8.333
NC_035082.1	44050694	.	G	A	.	.	MAF_INRAE=10.127;MAF_USDA=1.639
NC_035082.1	44050714	.	G	A	.	.	MAF_USDA=7.059
NC_035082.1	44050734	.	G	T	.	.	MAF_USDA=7.059
NC_035082.1	44050735	.	T	A	.	.	MAF_USDA=7.059
NC_035082.1	44050736	.	C	T	.	.	MAF_USDA=7.059
NC_035082.1	44050747	.	T	C	.	.	MAF_USDA=6.25
NC_035082.1	44050762	.	G	C	.	.	MAF_INRAE=1.667
NC_035082.1	44050779	.	A	G	.	.	MAF_USDA=4.167
NC_035082.1	44050785	.	G	A	.	.	MAF_USDA=20.0
NC_035082.1	44050788	.	A	C	.	.	MAF_USDA=4.167
NC_035082.1	44050795	.	A	C	.	.	MAF_USDA=6.25
NC_035082.1	44050799	.	C	G	.	.	MAF_INRAE=34.177;MAF_USDA=35.417
NC_035082.1	44050810	.	G	A	.	.	MAF_USDA=15.574
NC_035082.1	44050824	.	G	A	.	.	MAF_USDA=11.475
NC_035082.1	44050825	.	G	A	.	.	MAF_INRAE=41.667;MAF_USDA=20.0
NC_035082.1	44050882	.	T	G	.	.	MAF_USDA=2.5
NC_035082.1	44050893	.	A	G	.	.	MAF_USDA=2.459
NC_035082.1	44050911	.	T	C	.	.	MAF_INRAE=35.443;MAF_USDA=20.588
NC_035082.1	44050942	.	A	C	.	.	MAF_USDA=4.918
NC_035082.1	44050993	.	G	T	.	.	MAF_USDA=2.083
NC_035082.1	44051117	.	G	T	.	.	MAF_INRAE=10.759;MAF_USDA=33.333
NC_035082.1	44051197	.	G	A	.	.	MAF_INRAE=9.167;MAF_USDA=2.941
NC_035082.1	44051253	.	G	A	.	.	MAF_INRAE=10.759;MAF_USDA=16.471
NC_035082.1	44051348	.	T	G	.	.	MAF_USDA=4.918
NC_035082.1	44051354	.	A	G	.	.	MAF_USDA=7.377
NC_035082.1	44051359	.	G	A	.	.	MAF_USDA=9.016
NC_035082.1	44051367	.	G	T	.	.	MAF_USDA=10.0
NC_035082.1	44051374	.	A	C	.	.	MAF_USDA=1.639
NC_035082.1	44051381	.	T	C	.	.	MAF_INRAE=45.57;MAF_USDA=31.25
NC_035082.1	44051440	.	C	T	.	.	MAF_USDA=2.459
NC_035082.1	44051495	.	A	G	.	.	MAF_INRAE=10.526;MAF_USDA=8.824
NC_035082.1	44051529	.	G	A	.	.	MAF_USDA=4.098
NC_035082.1	44051543	.	G	A	.	.	MAF_INRAE=35.443;MAF_USDA=20.588
NC_035082.1	44051592	.	C	T	.	.	MAF_USDA=4.918
NC_035082.1	44051646	.	T	C	.	.	MAF_USDA=1.639
NC_035082.1	44051675	.	A	T	.	.	MAF_USDA=7.377
NC_035082.1	44051678	.	G	A	.	.	MAF_INRAE=8.228;MAF_USDA=5.882
NC_035082.1	44051715	.	A	C	.	.	MAF_INRAE=28.481;MAF_USDA=28.235
NC_035082.1	44051738	.	G	A	.	.	MAF_USDA=1.639
NC_035082.1	44051766	.	C	T	.	.	MAF_USDA=1.176
NC_035082.1	44051824	.	G	T	.	.	MAF_INRAE=22.152;MAF_USDA=9.016
NC_035082.1	44051825	.	C	G	.	.	MAF_INRAE=24.167;MAF_USDA=9.016
NC_035082.1	44051828	.	T	C	.	.	MAF_USDA=4.706
NC_035082.1	44051867	.	G	T	.	.	MAF_INRAE=36.076;MAF_USDA=20.0
NC_035082.1	44051930	.	T	C	.	.	MAF_INRAE=30.38;MAF_USDA=17.647
NC_035082.1	44051985	.	G	A	.	.	MAF_USDA=4.118
NC_035082.1	44052121	.	G	A	.	.	MAF_INRAE=34.81;MAF_USDA=18.235
NC_035082.1	44052170	.	T	C	.	.	MAF_INRAE=35.443;MAF_USDA=22.353
NC_035082.1	44052225	.	C	T	.	.	MAF_USDA=4.918
NC_035082.1	44052245	.	A	G	.	.	MAF_USDA=4.098
NC_035082.1	44052266	.	T	C	.	.	MAF_INRAE=45.57;MAF_USDA=42.353
NC_035082.1	44052339	.	A	G	.	.	MAF_INRAE=39.241;MAF_USDA=44.118
NC_035082.1	44052389	.	T	G	.	.	MAF_INRAE=10.759;MAF_USDA=35.294
NC_035082.1	44052421	.	C	A	.	.	MAF_INRAE=10.759;MAF_USDA=18.235
NC_035082.1	44052487	.	C	T	.	.	MAF_USDA=2.459
NC_035082.1	44052520	.	T	G	.	.	MAF_USDA=7.377
NC_035082.1	44052525	.	G	T	.	.	MAF_INRAE=2.532;MAF_USDA=14.583
NC_035082.1	44052566	.	A	G	.	.	MAF_INRAE=10.759;MAF_USDA=18.824
NC_035082.1	44052573	.	C	T	.	.	MAF_USDA=17.647
NC_035082.1	44052574	.	C	T	.	.	MAF_INRAE=36.709;MAF_USDA=26.471
NC_035082.1	44052682	.	A	C	.	.	MAF_INRAE=25.949;MAF_USDA=35.882
NC_035082.1	44052728	.	A	G	.	.	MAF_INRAE=11.392;MAF_USDA=19.412
NC_035082.1	44052798	.	T	C	.	.	MAF_USDA=4.098
NC_035082.1	44052847	.	A	T	.	.	MAF_INRAE=19.167;MAF_USDA=5.294
NC_035082.1	44052872	.	G	A	.	.	MAF_INRAE=10.759;MAF_USDA=3.279
NC_035082.1	44052925	.	G	A	.	.	MAF_USDA=3.279
NC_035082.1	44052965	.	T	G	.	.	MAF_INRAE=36.709;MAF_USDA=27.059
NC_035082.1	44053085	.	T	A	.	.	MAF_INRAE=25.949;MAF_USDA=32.353
NC_035082.1	44053188	.	C	T	.	.	MAF_INRAE=36.709;MAF_USDA=25.294
NC_035082.1	44053222	.	T	A	.	.	MAF_INRAE=36.709;MAF_USDA=26.471
NC_035082.1	44053223	.	G	T	.	.	MAF_INRAE=23.333;MAF_USDA=26.471
NC_035082.1	44053316	.	A	C	.	.	MAF_INRAE=27.215;MAF_USDA=32.353
NC_035082.1	44053382	.	C	A	.	.	MAF_INRAE=37.342;MAF_USDA=24.118
NC_035082.1	44053417	.	G	T	.	.	MAF_INRAE=38.608;MAF_USDA=41.176
NC_035082.1	44053447	.	C	T	.	.	MAF_INRAE=15.789
NC_035082.1	44053468	.	C	G	.	.	MAF_INRAE=15.789
NC_035082.1	44053493	.	T	A	.	.	MAF_INRAE=22.785
NC_035082.1	44053496	.	C	T	.	.	MAF_INRAE=22.5;MAF_USDA=36.905
NC_035082.1	44053542	.	T	C	.	.	MAF_INRAE=21.053;MAF_USDA=3.571
NC_035082.1	44053583	.	A	C	.	.	MAF_INRAE=37.342;MAF_USDA=24.706
NC_035082.1	44053584	.	A	C	.	.	MAF_USDA=18.235
NC_035082.1	44053585	.	G	T	.	.	MAF_INRAE=24.167;MAF_USDA=24.706
NC_035082.1	44053602	.	C	T	.	.	MAF_INRAE=37.342;MAF_USDA=25.294
NC_035082.1	44053674	.	A	G	.	.	MAF_USDA=4.098
NC_035082.1	44053796	.	C	A	.	.	MAF_INRAE=10.759;MAF_USDA=3.279
NC_035082.1	44053807	.	C	T	.	.	MAF_INRAE=10.127;MAF_USDA=17.647
NC_035082.1	44053995	.	T	G	.	.	MAF_INRAE=37.975;MAF_USDA=24.706
NC_035082.1	44054013	.	C	T	.	.	MAF_USDA=2.459
NC_035082.1	44054069	.	C	T	.	.	MAF_INRAE=5.263;MAF_USDA=3.279
NC_035082.1	44054142	.	T	G	.	.	MAF_INRAE=1.667
NC_035082.1	44054147	.	C	A	.	.	MAF_USDA=2.083
NC_035082.1	44054159	.	C	T	.	.	MAF_INRAE=8.333;MAF_USDA=2.941
NC_035082.1	44054174	.	C	A	.	.	MAF_INRAE=10.759;MAF_USDA=17.647
NC_035082.1	44054305	.	C	T	.	.	MAF_USDA=2.459
NC_035082.1	44054309	.	G	A	.	.	MAF_USDA=16.667
NC_035082.1	44054338	.	C	G	.	.	MAF_INRAE=25.949;MAF_USDA=32.941
NC_035082.1	44054383	.	G	T	.	.	MAF_USDA=20.0
NC_035082.1	44054427	.	C	T	.	.	MAF_INRAE=37.342;MAF_USDA=42.941
NC_035082.1	44054481	.	T	C	.	.	MAF_USDA=2.459
NC_035082.1	44054497	.	T	A	.	.	MAF_INRAE=10.127;MAF_USDA=3.279
NC_035082.1	44054564	.	C	T	.	.	MAF_INRAE=50.0;MAF_USDA=20.588
NC_035082.1	44054638	.	C	A	.	.	MAF_INRAE=25.949;MAF_USDA=34.706
NC_035082.1	44054648	.	C	A	.	.	MAF_USDA=2.459
NC_035082.1	44054672	.	G	T	.	.	MAF_INRAE=36.709;MAF_USDA=24.706
NC_035082.1	44054698	.	A	T	.	.	MAF_INRAE=36.709;MAF_USDA=24.706
NC_035082.1	44054752	.	G	T	.	.	MAF_INRAE=26.582;MAF_USDA=25.294
NC_035082.1	44054783	.	T	A	.	.	MAF_USDA=16.667
NC_035082.1	44054845	.	G	T	.	.	MAF_INRAE=10.526;MAF_USDA=7.059
NC_035082.1	44054871	.	C	A	.	.	MAF_USDA=20.0
NC_035082.1	44054878	.	A	G	.	.	MAF_USDA=1.639
NC_035082.1	44054985	.	A	G	.	.	MAF_INRAE=13.291;MAF_USDA=16.071
NC_035082.1	44055025	.	C	T	.	.	MAF_INRAE=8.228;MAF_USDA=5.952
NC_035082.1	44055051	.	G	C	.	.	MAF_INRAE=37.342;MAF_USDA=47.024
NC_035082.1	44055081	.	C	T	.	.	MAF_USDA=2.5
NC_035082.1	44055132	.	C	A	.	.	MAF_USDA=5.294
NC_035082.1	44055149	.	T	A	.	.	MAF_USDA=4.098
NC_035082.1	44055264	.	C	T	.	.	MAF_USDA=1.639
NC_035082.1	44055381	.	C	T	.	.	MAF_USDA=4.918
NC_035082.1	44055492	.	A	C	.	.	MAF_USDA=4.098
NC_035082.1	44055547	.	C	T	.	.	MAF_USDA=5.738
NC_035082.1	44055961	.	G	A	.	.	MAF_INRAE=36.709;MAF_USDA=25.882
NC_035082.1	44055991	.	G	T	.	.	MAF_USDA=5.294
NC_035082.1	44056005	.	C	T	.	.	MAF_USDA=5.294
NC_035082.1	44056011	.	G	T	.	.	MAF_INRAE=10.127;MAF_USDA=3.279
NC_035082.1	44056093	.	G	A	.	.	MAF_INRAE=10.759
NC_035082.1	44056444	.	G	T	.	.	MAF_USDA=4.118
NC_035082.1	44056571	.	A	C	.	.	MAF_USDA=10.0
NC_035082.1	44056680	.	A	G	.	.	MAF_USDA=7.059
NC_035082.1	44056788	.	A	G	.	.	MAF_USDA=2.083
NC_035082.1	44057026	.	C	T	.	.	MAF_USDA=1.639
NC_035082.1	44057162	.	C	T	.	.	MAF_INRAE=5.263;MAF_USDA=2.459
NC_035082.1	44057195	.	A	G	.	.	MAF_USDA=12.941
NC_035082.1	44057223	.	T	G	.	.	MAF_INRAE=11.392;MAF_USDA=15.294
NC_035082.1	44057315	.	G	T	.	.	MAF_INRAE=10.526;MAF_USDA=9.412
NC_035082.1	44057329	.	G	C	.	.	MAF_USDA=5.294
NC_035082.1	44057376	.	C	G	.	.	MAF_USDA=4.918
NC_035082.1	44057397	.	T	G	.	.	MAF_INRAE=15.0
NC_035082.1	44057423	.	G	A	.	.	MAF_USDA=2.083
NC_035082.1	44057454	.	A	G	.	.	MAF_USDA=2.459
NC_035082.1	44057474	.	G	T	.	.	MAF_INRAE=17.089;MAF_USDA=6.471
NC_035082.1	44057599	.	A	C	.	.	MAF_INRAE=5.263;MAF_USDA=7.647
NC_035082.1	44057635	.	A	G	.	.	MAF_USDA=3.279
NC_035082.1	44057649	.	T	G	.	.	MAF_INRAE=36.709;MAF_USDA=27.059
NC_035082.1	44057715	.	C	A	.	.	MAF_USDA=2.083
NC_035082.1	44057848	.	C	T	.	.	MAF_INRAE=13.924;MAF_USDA=23.529
NC_035082.1	44057910	.	T	C	.	.	MAF_USDA=8.235
NC_035082.1	44057914	.	T	G	.	.	MAF_INRAE=34.81;MAF_USDA=28.824
NC_035082.1	44057946	.	C	T	.	.	MAF_INRAE=18.354;MAF_USDA=14.118
NC_035082.1	44058169	.	G	A	.	.	MAF_INRAE=15.789
NC_035082.1	44058269	.	A	C	.	.	MAF_USDA=9.836
NC_035082.1	44058408	.	A	G	.	.	MAF_USDA=9.836
NC_035082.1	44058474	.	A	C	.	.	MAF_INRAE=5.263;MAF_USDA=3.279
NC_035082.1	44058514	.	G	A	.	.	MAF_INRAE=20.886;MAF_USDA=47.059
NC_035082.1	44058649	.	C	T	.	.	MAF_INRAE=10.526;MAF_USDA=13.529
NC_035082.1	44058651	.	C	G	.	.	MAF_USDA=7.647
NC_035082.1	44058801	.	T	C	.	.	MAF_USDA=2.459
NC_035082.1	44058859	.	A	T	.	.	MAF_USDA=2.083
NC_035082.1	44058909	.	G	A	.	.	MAF_USDA=3.279
NC_035082.1	44059071	.	C	T	.	.	MAF_USDA=2.459
NC_035082.1	44059161	.	A	T	.	.	MAF_USDA=7.647
NC_035082.1	44059181	.	C	T	.	.	MAF_INRAE=10.526;MAF_USDA=9.412
NC_035082.1	44059259	.	G	A	.	.	MAF_USDA=1.639
NC_035082.1	44059355	.	A	G	.	.	MAF_INRAE=18.354;MAF_USDA=14.706
NC_035082.1	44059378	.	A	T	.	.	MAF_USDA=2.459
NC_035082.1	44059465	.	G	T	.	.	MAF_INRAE=10.526;MAF_USDA=10.588
NC_035082.1	44059497	.	A	T	.	.	MAF_USDA=3.279
NC_035082.1	44059663	.	T	A	.	.	MAF_USDA=13.115
NC_035082.1	44059664	.	A	T	.	.	MAF_USDA=15.574
NC_035082.1	44059772	.	G	A	.	.	MAF_INRAE=35.443;MAF_USDA=28.235
NC_035082.1	44059818	.	A	T	.	.	MAF_USDA=3.279
NC_035082.1	44060113	.	C	T	.	.	MAF_USDA=1.667
NC_035082.1	44061468	.	A	T	.	.	MAF_USDA=2.083
NC_035082.1	44061559	.	G	A	.	.	MAF_USDA=17.262
NC_035082.1	44061596	.	A	T	.	.	MAF_INRAE=15.833;MAF_USDA=18.333
NC_035082.1	44061859	.	T	C	.	.	MAF_INRAE=10.526;MAF_USDA=9.412
NC_035082.1	44061988	.	G	T	.	.	MAF_INRAE=1.667;MAF_USDA=9.412
NC_035082.1	44061990	.	G	A	.	.	MAF_USDA=4.098
NC_035082.1	44062004	.	G	T	.	.	MAF_USDA=4.918
NC_035082.1	44062241	.	T	C	.	.	MAF_INRAE=10.127;MAF_USDA=17.059
NC_035082.1	44062374	.	G	A	.	.	MAF_USDA=12.941
NC_035082.1	44062487	.	G	T	.	.	MAF_USDA=3.279
NC_035082.1	44062673	.	G	T	.	.	MAF_USDA=6.471
NC_035082.1	44062681	.	G	T	.	.	MAF_INRAE=10.833
NC_035082.1	44062701	.	T	C	.	.	MAF_INRAE=18.354;MAF_USDA=14.706
NC_035082.1	44063013	.	A	G	.	.	MAF_USDA=1.667
NC_035082.1	44063054	.	G	T	.	.	MAF_INRAE=26.316;MAF_USDA=29.762
NC_035082.1	44063087	.	G	C	.	.	MAF_USDA=8.333
NC_035082.1	44063100	.	T	G	.	.	MAF_USDA=2.083
NC_035082.1	44063139	.	A	G	.	.	MAF_USDA=14.583
NC_035082.1	44063900	.	T	G	.	.	MAF_USDA=6.25
NC_035082.1	44064024	.	T	C	.	.	MAF_USDA=12.5
NC_035082.1	44064049	.	A	G	.	.	MAF_USDA=4.918
NC_035082.1	44064112	.	T	C	.	.	MAF_USDA=7.059
NC_035082.1	44064170	.	C	T	.	.	MAF_USDA=2.941
NC_035082.1	44064198	.	C	T	.	.	MAF_USDA=11.176
NC_035082.1	44064408	.	C	T	.	.	MAF_USDA=14.583
NC_035082.1	44064430	.	G	C	.	.	MAF_USDA=1.639
NC_035082.1	44064470	.	T	A	.	.	MAF_USDA=1.639
NC_035082.1	44064491	.	G	T	.	.	MAF_INRAE=1.667;MAF_USDA=10.0
NC_035082.1	44064551	.	C	T	.	.	MAF_USDA=1.639
NC_035082.1	44064632	.	T	G	.	.	MAF_USDA=1.639
NC_035082.1	44064684	.	T	C	.	.	MAF_USDA=2.459
NC_035082.1	44064833	.	G	T	.	.	MAF_USDA=3.279
NC_035082.1	44064869	.	A	G	.	.	MAF_INRAE=18.354;MAF_USDA=14.706
NC_035082.1	44064874	.	C	T	.	.	MAF_USDA=7.059
NC_035082.1	44065003	.	T	C	.	.	MAF_INRAE=18.354;MAF_USDA=14.118
NC_035082.1	44065064	.	A	T	.	.	MAF_INRAE=15.789
NC_035082.1	44065080	.	C	T	.	.	MAF_USDA=1.639
NC_035082.1	44065156	.	T	A	.	.	MAF_INRAE=34.81;MAF_USDA=29.412
NC_035082.1	44065322	.	G	C	.	.	MAF_INRAE=34.81;MAF_USDA=30.588
NC_035082.1	44065644	.	C	T	.	.	MAF_USDA=5.738
NC_035082.1	44065728	.	C	T	.	.	MAF_INRAE=15.789;MAF_USDA=9.836
NC_035082.1	44065847	.	G	T	.	.	MAF_INRAE=5.263;MAF_USDA=7.647
NC_035082.1	44065880	.	C	A	.	.	MAF_INRAE=10.526;MAF_USDA=8.824
NC_035082.1	44065925	.	T	C	.	.	MAF_INRAE=6.329;MAF_USDA=2.941
NC_035082.1	44065965	.	A	G	.	.	MAF_INRAE=5.263;MAF_USDA=5.738
NC_035082.1	44065971	.	C	T	.	.	MAF_INRAE=37.342;MAF_USDA=26.471
NC_035082.1	44066106	.	C	T	.	.	MAF_INRAE=10.0
NC_035082.1	44066185	.	G	C	.	.	MAF_USDA=8.235
NC_035082.1	44066344	.	C	T	.	.	MAF_INRAE=5.263;MAF_USDA=5.0
NC_035082.1	44066347	.	T	C	.	.	MAF_INRAE=6.329;MAF_USDA=8.333
NC_035082.1	44066478	.	G	T	.	.	MAF_USDA=2.083
NC_035082.1	44066506	.	A	T	.	.	MAF_USDA=1.19
NC_035082.1	44066684	.	C	T	.	.	MAF_USDA=8.235
NC_035082.1	44066741	.	A	G	.	.	MAF_USDA=1.639
NC_035082.1	44066742	.	A	G	.	.	MAF_INRAE=24.684;MAF_USDA=41.176
NC_035082.1	44066794	.	A	G	.	.	MAF_INRAE=24.684;MAF_USDA=37.647
NC_035082.1	44067240	.	C	T	.	.	MAF_USDA=2.459
NC_035082.1	44067261	.	G	C	.	.	MAF_INRAE=8.861;MAF_USDA=12.941
NC_035082.1	44067281	.	C	A	.	.	MAF_INRAE=5.263;MAF_USDA=6.471
NC_035082.1	44067359	.	T	C	.	.	MAF_INRAE=25.949;MAF_USDA=45.882
NC_035082.1	44067542	.	C	T	.	.	MAF_INRAE=15.789;MAF_USDA=4.098
NC_035082.1	44067818	.	G	A	.	.	MAF_INRAE=12.658
NC_035082.1	44068041	.	G	C	.	.	MAF_INRAE=25.316;MAF_USDA=45.294
NC_035082.1	44068077	.	T	G	.	.	MAF_USDA=1.176
NC_035082.1	44068257	.	A	G	.	.	MAF_USDA=2.459
NC_035082.1	44068627	.	A	G	.	.	MAF_INRAE=10.526;MAF_USDA=18.033
NC_035082.1	44068737	.	C	T	.	.	MAF_USDA=1.176
NC_035082.1	44068803	.	T	G	.	.	MAF_USDA=1.639
NC_035082.1	44068814	.	C	T	.	.	MAF_INRAE=34.81;MAF_USDA=42.353
NC_035082.1	44068834	.	T	C	.	.	MAF_INRAE=5.263;MAF_USDA=10.588
NC_035082.1	44068876	.	T	C	.	.	MAF_USDA=2.083
NC_035082.1	44068895	.	T	C	.	.	MAF_USDA=1.176
NC_035082.1	44068932	.	C	T	.	.	MAF_INRAE=17.089;MAF_USDA=7.647
NC_035082.1	44068933	.	G	A	.	.	MAF_USDA=2.459
NC_035082.1	44068958	.	A	C	.	.	MAF_INRAE=17.089;MAF_USDA=7.647
NC_035082.1	44068995	.	G	A	.	.	MAF_INRAE=15.789;MAF_USDA=11.765
NC_035082.1	44069103	.	A	C	.	.	MAF_INRAE=15.19;MAF_USDA=2.941
NC_035082.1	44069106	.	T	G	.	.	MAF_INRAE=20.886;MAF_USDA=25.294
NC_035082.1	44069154	.	G	T	.	.	MAF_USDA=3.279
NC_035082.1	44069221	.	T	A	.	.	MAF_INRAE=12.658;MAF_USDA=40.0
NC_035082.1	44069291	.	G	A	.	.	MAF_USDA=13.529
NC_035082.1	44069439	.	G	A	.	.	MAF_INRAE=1.667;MAF_USDA=8.824
NC_035082.1	44069534	.	G	A	.	.	MAF_INRAE=10.526;MAF_USDA=4.118
NC_035082.1	44069665	.	C	T	.	.	MAF_USDA=1.639
NC_035082.1	44069685	.	A	T	.	.	MAF_INRAE=31.646;MAF_USDA=38.235
NC_035082.1	44069695	.	T	A	.	.	MAF_INRAE=4.43;MAF_USDA=27.647
NC_035082.1	44069733	.	T	C	.	.	MAF_USDA=9.412
NC_035082.1	44069757	.	C	T	.	.	MAF_USDA=2.459
NC_035082.1	44069823	.	C	T	.	.	MAF_USDA=2.459
NC_035082.1	44069864	.	T	C	.	.	MAF_INRAE=13.291;MAF_USDA=22.353
NC_035082.1	44069973	.	A	T	.	.	MAF_USDA=1.176
NC_035082.1	44070048	.	G	C	.	.	MAF_USDA=2.353
NC_035082.1	44070236	.	T	G	.	.	MAF_USDA=1.639
NC_035082.1	44070340	.	A	T	.	.	MAF_USDA=2.083
NC_035082.1	44070349	.	C	A	.	.	MAF_INRAE=9.167;MAF_USDA=2.083
NC_035082.1	44070354	.	C	G	.	.	MAF_INRAE=2.532;MAF_USDA=6.471
NC_035082.1	44070372	.	G	A	.	.	MAF_USDA=4.918
NC_035082.1	44070373	.	T	A	.	.	MAF_USDA=4.918
NC_035082.1	44070392	.	T	C	.	.	MAF_USDA=1.639
NC_035082.1	44070511	.	G	T	.	.	MAF_INRAE=4.167
NC_035082.1	44070539	.	G	A	.	.	MAF_USDA=3.333
NC_035082.1	44070568	.	C	T	.	.	MAF_USDA=43.75
NC_035082.1	44070572	.	A	C	.	.	MAF_USDA=45.833
NC_035082.1	44070635	.	G	A	.	.	MAF_USDA=2.083
NC_035082.1	44070653	.	A	G	.	.	MAF_USDA=2.459
NC_035082.1	44070659	.	C	T	.	.	MAF_INRAE=5.263;MAF_USDA=14.583
NC_035082.1	44070682	.	A	T	.	.	MAF_USDA=2.083
NC_035082.1	44070754	.	A	T	.	.	MAF_USDA=4.167
NC_035082.1	44070902	.	C	T	.	.	MAF_USDA=4.098
NC_035082.1	44071009	.	T	G	.	.	MAF_INRAE=2.5;MAF_USDA=18.75
NC_035082.1	44071020	.	G	T	.	.	MAF_INRAE=11.667;MAF_USDA=37.5
NC_035082.1	44071062	.	G	A	.	.	MAF_INRAE=11.667;MAF_USDA=41.667
NC_035082.1	44071083	.	A	G	.	.	MAF_INRAE=11.667;MAF_USDA=50.0
NC_035082.1	44071105	.	A	G	.	.	MAF_INRAE=42.5
NC_035082.1	44071241	.	G	C	.	.	MAF_INRAE=2.532;MAF_USDA=22.941
NC_035082.1	44071333	.	G	T	.	.	MAF_INRAE=17.722;MAF_USDA=17.059
NC_035082.1	44071363	.	C	T	.	.	MAF_INRAE=15.789;MAF_USDA=21.765
NC_035082.1	44071416	.	A	T	.	.	MAF_INRAE=10.759;MAF_USDA=13.529
NC_035082.1	44071666	.	T	A	.	.	MAF_INRAE=10.526;MAF_USDA=1.639
NC_035082.1	44071676	.	C	G	.	.	MAF_INRAE=13.291;MAF_USDA=37.059
NC_035082.1	44071689	.	A	G	.	.	MAF_INRAE=13.291;MAF_USDA=37.059
NC_035082.1	44071699	.	T	A	.	.	MAF_USDA=13.529
NC_035082.1	44071731	.	G	C	.	.	MAF_INRAE=2.532;MAF_USDA=12.941
NC_035082.1	44071773	.	G	T	.	.	MAF_INRAE=5.263;MAF_USDA=4.098
NC_035082.1	44071891	.	C	T	.	.	MAF_INRAE=16.667;MAF_USDA=2.941
NC_035082.1	44072091	.	G	T	.	.	MAF_INRAE=18.354;MAF_USDA=34.118
NC_035082.1	44072098	.	G	T	.	.	MAF_INRAE=5.263;MAF_USDA=1.639
NC_035082.1	44072099	.	G	A	.	.	MAF_USDA=1.639
NC_035082.1	44072106	.	G	T	.	.	MAF_INRAE=5.263;MAF_USDA=1.639
NC_035082.1	44072138	.	T	A	.	.	MAF_INRAE=5.263
NC_035082.1	44072139	.	A	T	.	.	MAF_INRAE=5.263
NC_035082.1	44072200	.	C	A	.	.	MAF_USDA=13.333
NC_035082.1	44072301	.	G	T	.	.	MAF_INRAE=20.886
NC_035082.1	44072365	.	T	C	.	.	MAF_INRAE=3.797;MAF_USDA=22.353
NC_035082.1	44072401	.	G	A	.	.	MAF_INRAE=10.759;MAF_USDA=18.824
NC_035082.1	44072428	.	T	G	.	.	MAF_INRAE=17.089;MAF_USDA=44.118
NC_035082.1	44072438	.	T	A	.	.	MAF_USDA=9.016
NC_035082.1	44072676	.	A	C	.	.	MAF_USDA=1.639
NC_035082.1	44072718	.	T	C	.	.	MAF_USDA=1.639
NC_035082.1	44073005	.	C	T	.	.	MAF_USDA=4.098
NC_035082.1	44073338	.	C	T	.	.	MAF_USDA=2.459
NC_035082.1	44073491	.	G	A	.	.	MAF_USDA=13.934
NC_035082.1	44073685	.	T	G	.	.	MAF_USDA=9.016
NC_035082.1	44073737	.	G	A	.	.	MAF_USDA=4.098
NC_035082.1	44073764	.	A	G	.	.	MAF_USDA=4.098
NC_035082.1	44073767	.	T	G	.	.	MAF_USDA=1.639
NC_035082.1	44074051	.	C	T	.	.	MAF_INRAE=13.291;MAF_USDA=2.083
NC_035082.1	44074582	.	G	C	.	.	MAF_USDA=1.765
NC_035082.1	44074602	.	A	C	.	.	MAF_USDA=2.083
NC_035082.1	44074609	.	G	T	.	.	MAF_USDA=1.639
NC_035082.1	44074654	.	G	A	.	.	MAF_INRAE=19.62;MAF_USDA=17.059
NC_035082.1	44074678	.	A	G	.	.	MAF_USDA=2.083
NC_035082.1	44074718	.	G	T	.	.	MAF_INRAE=10.127;MAF_USDA=1.639
NC_035082.1	44074748	.	C	G	.	.	MAF_INRAE=10.127;MAF_USDA=2.941
NC_035082.1	44074936	.	A	C	.	.	MAF_USDA=3.279
NC_035082.1	44075140	.	T	G	.	.	MAF_USDA=2.083
NC_035082.1	44075165	.	G	A	.	.	MAF_USDA=2.083
NC_035082.1	44075477	.	G	A	.	.	MAF_INRAE=10.526;MAF_USDA=4.918
NC_035082.1	44075509	.	A	G	.	.	MAF_INRAE=2.532;MAF_USDA=13.529
NC_035082.1	44075676	.	A	C	.	.	MAF_INRAE=23.418;MAF_USDA=38.824
NC_035082.1	44075743	.	G	T	.	.	MAF_INRAE=34.81;MAF_USDA=25.294
NC_035082.1	44075918	.	C	T	.	.	MAF_USDA=1.639
NC_035082.1	44075978	.	C	T	.	.	MAF_USDA=2.083
NC_035082.1	44076037	.	C	A	.	.	MAF_USDA=2.083
NC_035082.1	44076132	.	T	G	.	.	MAF_USDA=6.557
NC_035082.1	44076206	.	C	T	.	.	MAF_USDA=4.918
NC_035082.1	44076244	.	C	T	.	.	MAF_INRAE=10.526;MAF_USDA=15.294
NC_035082.1	44076260	.	G	T	.	.	MAF_USDA=4.706
NC_035082.1	44076271	.	C	A	.	.	MAF_USDA=2.083
NC_035082.1	44076293	.	A	G	.	.	MAF_USDA=2.083
NC_035082.1	44076463	.	G	A	.	.	MAF_USDA=1.639
NC_035082.1	44076502	.	G	A	.	.	MAF_USDA=2.083
NC_035082.1	44076532	.	G	T	.	.	MAF_USDA=2.083
NC_035082.1	44076550	.	G	T	.	.	MAF_INRAE=15.789
NC_035082.1	44076635	.	G	A	.	.	MAF_USDA=3.279
NC_035082.1	44076877	.	A	C	.	.	MAF_INRAE=5.263;MAF_USDA=5.738
NC_035082.1	44076959	.	T	A	.	.	MAF_INRAE=1.667;MAF_USDA=11.176
NC_035082.1	44076999	.	C	A	.	.	MAF_USDA=4.706
NC_035082.1	44077122	.	C	A	.	.	MAF_USDA=1.639
NC_035082.1	44077210	.	G	A	.	.	MAF_INRAE=10.127;MAF_USDA=1.639
NC_035082.1	44077223	.	C	T	.	.	MAF_USDA=2.083
NC_035082.1	44077449	.	A	G	.	.	MAF_INRAE=5.263;MAF_USDA=7.377
NC_035082.1	44077565	.	G	T	.	.	MAF_INRAE=10.526;MAF_USDA=15.882
NC_035082.1	44077614	.	C	A	.	.	MAF_USDA=2.459
NC_035082.1	44077682	.	T	A	.	.	MAF_USDA=2.941
NC_035082.1	44077737	.	C	T	.	.	MAF_INRAE=5.263;MAF_USDA=6.557
NC_035082.1	44077878	.	T	C	.	.	MAF_INRAE=5.263;MAF_USDA=13.934
NC_035082.1	44077880	.	T	C	.	.	MAF_INRAE=8.333;MAF_USDA=2.941
NC_035082.1	44077886	.	A	G	.	.	MAF_USDA=2.083
NC_035082.1	44077961	.	T	C	.	.	MAF_USDA=2.083
NC_035082.1	44077967	.	C	G	.	.	MAF_INRAE=5.263;MAF_USDA=5.738
NC_035082.1	44078169	.	A	G	.	.	MAF_INRAE=34.81;MAF_USDA=34.706
NC_035082.1	44078305	.	A	T	.	.	MAF_INRAE=16.667;MAF_USDA=3.529
NC_035082.1	44078422	.	T	C	.	.	MAF_INRAE=20.0;MAF_USDA=8.235
NC_035082.1	44078472	.	T	G	.	.	MAF_USDA=5.738
NC_035082.1	44078473	.	A	C	.	.	MAF_USDA=2.083
NC_035082.1	44078525	.	A	G	.	.	MAF_INRAE=34.177;MAF_USDA=41.765
NC_035082.1	44078568	.	C	T	.	.	MAF_USDA=1.176
NC_035082.1	44078721	.	C	T	.	.	MAF_INRAE=5.263;MAF_USDA=3.279
NC_035082.1	44078726	.	A	G	.	.	MAF_USDA=7.647
NC_035082.1	44079045	.	C	G	.	.	MAF_USDA=6.557
NC_035082.1	44079064	.	A	G	.	.	MAF_INRAE=1.667
NC_035082.1	44079166	.	G	A	.	.	MAF_USDA=3.279
NC_035082.1	44079177	.	T	A	.	.	MAF_USDA=1.639
NC_035082.1	44079187	.	C	T	.	.	MAF_USDA=1.639
NC_035082.1	44079193	.	C	T	.	.	MAF_USDA=1.639
NC_035082.1	44079195	.	A	C	.	.	MAF_USDA=1.765
NC_035082.1	44079213	.	C	T	.	.	MAF_INRAE=10.759;MAF_USDA=29.412
NC_035082.1	44079218	.	A	C	.	.	MAF_INRAE=5.263;MAF_USDA=8.235
NC_035082.1	44079282	.	T	G	.	.	MAF_USDA=2.353
NC_035082.1	44079283	.	A	C	.	.	MAF_USDA=1.639
NC_035082.1	44079354	.	C	A	.	.	MAF_INRAE=24.051;MAF_USDA=36.471
NC_035082.1	44079449	.	T	A	.	.	MAF_INRAE=8.333
NC_035082.1	44079451	.	T	A	.	.	MAF_INRAE=8.333
NC_035082.1	44079453	.	T	A	.	.	MAF_INRAE=8.333
NC_035082.1	44079460	.	T	G	.	.	MAF_INRAE=8.333
NC_035082.1	44079640	.	C	T	.	.	MAF_INRAE=5.263;MAF_USDA=4.098
NC_035082.1	44079746	.	T	C	.	.	MAF_INRAE=36.076;MAF_USDA=23.529
NC_035082.1	44079819	.	C	G	.	.	MAF_INRAE=16.667
NC_035082.1	44079839	.	A	C	.	.	MAF_USDA=1.639
NC_035082.1	44079862	.	T	C	.	.	MAF_USDA=1.176
NC_035082.1	44079876	.	T	C	.	.	MAF_INRAE=5.263;MAF_USDA=7.647
NC_035082.1	44079879	.	T	C	.	.	MAF_USDA=14.583
NC_035082.1	44079962	.	G	A	.	.	MAF_INRAE=9.167;MAF_USDA=4.706
NC_035082.1	44079963	.	G	T	.	.	MAF_INRAE=36.709;MAF_USDA=23.529
NC_035082.1	44079965	.	C	A	.	.	MAF_USDA=1.639
NC_035082.1	44080138	.	G	C	.	.	MAF_USDA=2.083
NC_035082.1	44080170	.	C	T	.	.	MAF_INRAE=21.519;MAF_USDA=13.529
NC_035082.1	44080289	.	C	A	.	.	MAF_USDA=2.083
NC_035082.1	44080330	.	G	A	.	.	MAF_INRAE=43.671;MAF_USDA=43.75
NC_035082.1	44080415	.	G	C	.	.	MAF_INRAE=40.833;MAF_USDA=35.417
NC_035082.1	44080430	.	A	C	.	.	MAF_INRAE=17.5
NC_035082.1	44080432	.	T	G	.	.	MAF_INRAE=1.667;MAF_USDA=2.083
NC_035082.1	44080451	.	G	A	.	.	MAF_USDA=2.083
NC_035082.1	44080464	.	T	C	.	.	MAF_INRAE=42.5;MAF_USDA=37.5
NC_035082.1	44080475	.	G	A	.	.	MAF_INRAE=15.833
NC_035082.1	44080526	.	C	T	.	.	MAF_INRAE=3.333
NC_035082.1	44080547	.	C	T	.	.	MAF_INRAE=4.167
NC_035082.1	44080548	.	C	T	.	.	MAF_INRAE=4.167
NC_035082.1	44080568	.	G	C	.	.	MAF_USDA=2.459
NC_035082.1	44080597	.	C	T	.	.	MAF_USDA=10.417
NC_035082.1	44080625	.	G	T	.	.	MAF_INRAE=5.263
NC_035082.1	44080674	.	C	T	.	.	MAF_INRAE=2.5
NC_035082.1	44080735	.	C	A	.	.	MAF_INRAE=5.833
NC_035082.1	44080745	.	C	G	.	.	MAF_INRAE=5.0
NC_035082.1	44080858	.	A	G	.	.	MAF_USDA=14.583
NC_035082.1	44080874	.	C	T	.	.	MAF_USDA=2.083
NC_035082.1	44080887	.	C	T	.	.	MAF_USDA=8.333
NC_035082.1	44080889	.	G	A	.	.	MAF_INRAE=19.167
NC_035082.1	44080899	.	T	C	.	.	MAF_INRAE=21.053;MAF_USDA=33.333
NC_035082.1	44080942	.	G	A	.	.	MAF_USDA=1.19
NC_035082.1	44081015	.	C	A	.	.	MAF_INRAE=26.316;MAF_USDA=31.176
NC_035082.1	44081112	.	C	T	.	.	MAF_INRAE=9.167;MAF_USDA=2.083
NC_035082.1	44081166	.	C	A	.	.	MAF_INRAE=6.667
NC_035082.1	44081186	.	C	T	.	.	MAF_INRAE=7.5
NC_035082.1	44081203	.	G	C	.	.	MAF_USDA=1.765
NC_035082.1	44081214	.	C	G	.	.	MAF_INRAE=10.0
NC_035082.1	44081229	.	G	C	.	.	MAF_USDA=1.765
NC_035082.1	44081230	.	T	A	.	.	MAF_USDA=2.941
NC_035082.1	44081237	.	G	A	.	.	MAF_INRAE=16.667;MAF_USDA=3.529
NC_035082.1	44081254	.	G	A	.	.	MAF_INRAE=1.667;MAF_USDA=8.333
NC_035082.1	44081309	.	T	G	.	.	MAF_USDA=5.738
NC_035082.1	44081393	.	C	A	.	.	MAF_USDA=14.583
NC_035082.1	44081429	.	T	G	.	.	MAF_INRAE=23.333;MAF_USDA=32.353
NC_035082.1	44081451	.	C	A	.	.	MAF_USDA=2.083
NC_035082.1	44081632	.	A	G	.	.	MAF_USDA=6.557
NC_035082.1	44081794	.	G	A	.	.	MAF_USDA=1.176
NC_035082.1	44081892	.	G	T	.	.	MAF_INRAE=5.263;MAF_USDA=7.647
NC_035082.1	44082019	.	A	G	.	.	MAF_USDA=1.639
NC_035082.1	44082252	.	C	T	.	.	MAF_USDA=2.083
NC_035082.1	44082326	.	A	G	.	.	MAF_INRAE=10.526;MAF_USDA=21.176
NC_035082.1	44082350	.	T	C	.	.	MAF_INRAE=11.392;MAF_USDA=11.765
NC_035082.1	44082354	.	T	A	.	.	MAF_INRAE=1.667;MAF_USDA=24.118
NC_035082.1	44082355	.	A	G	.	.	MAF_USDA=5.738
NC_035082.1	44082380	.	G	A	.	.	MAF_USDA=2.353
NC_035082.1	44082435	.	C	T	.	.	MAF_USDA=2.083
NC_035082.1	44082473	.	G	T	.	.	MAF_INRAE=15.789
NC_035082.1	44082488	.	T	C	.	.	MAF_USDA=2.083
NC_035082.1	44082495	.	A	G	.	.	MAF_INRAE=5.263;MAF_USDA=2.941
NC_035082.1	44082500	.	A	C	.	.	MAF_USDA=1.639
NC_035082.1	44082639	.	T	G	.	.	MAF_USDA=1.639
NC_035082.1	44082784	.	G	T	.	.	MAF_USDA=1.639
NC_035082.1	44082810	.	C	A	.	.	MAF_USDA=1.176
NC_035082.1	44082881	.	C	T	.	.	MAF_INRAE=9.167;MAF_USDA=3.529
NC_035082.1	44082909	.	G	A	.	.	MAF_INRAE=35.443;MAF_USDA=15.294
NC_035082.1	44083052	.	C	A	.	.	MAF_USDA=2.083
NC_035082.1	44083054	.	C	G	.	.	MAF_USDA=2.083
NC_035082.1	44083093	.	T	G	.	.	MAF_USDA=2.083
NC_035082.1	44083159	.	C	A	.	.	MAF_USDA=4.098
NC_035082.1	44083196	.	A	C	.	.	MAF_USDA=2.459
NC_035082.1	44083242	.	T	G	.	.	MAF_INRAE=16.456;MAF_USDA=30.328
NC_035082.1	44083302	.	C	T	.	.	MAF_USDA=2.083
NC_035082.1	44083317	.	T	A	.	.	MAF_USDA=8.197
NC_035082.1	44083385	.	A	G	.	.	MAF_USDA=1.639
NC_035082.1	44083411	.	G	T	.	.	MAF_INRAE=38.608;MAF_USDA=34.706
NC_035082.1	44083487	.	G	T	.	.	MAF_USDA=3.279
NC_035082.1	44083555	.	G	A	.	.	MAF_INRAE=38.608;MAF_USDA=22.941
NC_035082.1	44083668	.	T	C	.	.	MAF_INRAE=40.506;MAF_USDA=40.0
NC_035082.1	44083710	.	C	T	.	.	MAF_USDA=6.557
NC_035082.1	44083714	.	A	G	.	.	MAF_INRAE=15.19;MAF_USDA=16.471
NC_035082.1	44083717	.	T	C	.	.	MAF_INRAE=16.456;MAF_USDA=4.118
NC_035082.1	44083826	.	A	C	.	.	MAF_INRAE=18.987;MAF_USDA=44.118
NC_035082.1	44083852	.	A	G	.	.	MAF_USDA=14.583
NC_035082.1	44083940	.	C	A	.	.	MAF_INRAE=18.354;MAF_USDA=45.882
NC_035082.1	44083988	.	A	G	.	.	MAF_USDA=7.059
NC_035082.1	44084004	.	C	A	.	.	MAF_INRAE=26.316;MAF_USDA=9.836
NC_035082.1	44084040	.	G	T	.	.	MAF_INRAE=22.152;MAF_USDA=40.588
NC_035082.1	44084043	.	C	A	.	.	MAF_USDA=4.098
NC_035082.1	44084053	.	C	T	.	.	MAF_USDA=3.279
NC_035082.1	44084081	.	T	C	.	.	MAF_USDA=3.279
NC_035082.1	44084122	.	T	A	.	.	MAF_USDA=2.083
NC_035082.1	44084126	.	C	T	.	.	MAF_INRAE=18.987;MAF_USDA=44.118
NC_035082.1	44084155	.	G	A	.	.	MAF_INRAE=15.789;MAF_USDA=2.459
NC_035082.1	44084182	.	C	T	.	.	MAF_INRAE=18.987;MAF_USDA=43.529
NC_035082.1	44084334	.	A	G	.	.	MAF_INRAE=21.519;MAF_USDA=42.941
NC_035082.1	44084351	.	T	C	.	.	MAF_USDA=4.098
NC_035082.1	44084381	.	A	C	.	.	MAF_INRAE=18.987;MAF_USDA=47.647
NC_035082.1	44084399	.	T	A	.	.	MAF_INRAE=18.987;MAF_USDA=44.706
NC_035082.1	44084425	.	G	A	.	.	MAF_INRAE=18.354;MAF_USDA=44.706
NC_035082.1	44084446	.	G	A	.	.	MAF_USDA=4.918
NC_035082.1	44084513	.	A	C	.	.	MAF_USDA=4.098
NC_035082.1	44084539	.	G	C	.	.	MAF_INRAE=6.329;MAF_USDA=3.529
NC_035082.1	44084565	.	G	A	.	.	MAF_USDA=7.377
NC_035082.1	44084583	.	A	T	.	.	MAF_USDA=4.098
NC_035082.1	44084590	.	G	T	.	.	MAF_USDA=1.639
NC_035082.1	44084603	.	C	G	.	.	MAF_USDA=13.333
NC_035082.1	44084607	.	T	A	.	.	MAF_USDA=1.667
NC_035082.1	44084630	.	G	C	.	.	MAF_INRAE=5.263;MAF_USDA=2.459
NC_035082.1	44084648	.	C	T	.	.	MAF_INRAE=1.667;MAF_USDA=8.824
NC_035082.1	44084670	.	G	A	.	.	MAF_USDA=1.639
NC_035082.1	44084683	.	G	T	.	.	MAF_INRAE=6.329;MAF_USDA=3.529
NC_035082.1	44084689	.	G	A	.	.	MAF_INRAE=2.532;MAF_USDA=16.667
NC_035082.1	44084744	.	A	C	.	.	MAF_USDA=4.098
NC_035082.1	44084882	.	A	T	.	.	MAF_USDA=4.098
NC_035082.1	44084927	.	C	T	.	.	MAF_USDA=3.279
NC_035082.1	44084950	.	G	A	.	.	MAF_USDA=2.459
NC_035082.1	44085008	.	T	A	.	.	MAF_INRAE=10.526;MAF_USDA=11.475
NC_035082.1	44085051	.	G	T	.	.	MAF_USDA=3.333
NC_035082.1	44085185	.	T	C	.	.	MAF_INRAE=18.987;MAF_USDA=44.706
NC_035082.1	44085215	.	C	T	.	.	MAF_USDA=3.279
NC_035082.1	44085332	.	T	C	.	.	MAF_INRAE=1.667;MAF_USDA=10.588
NC_035082.1	44085351	.	G	A	.	.	MAF_USDA=4.918
NC_035082.1	44085381	.	T	G	.	.	MAF_INRAE=20.886;MAF_USDA=30.0
NC_035082.1	44085394	.	C	A	.	.	MAF_USDA=3.279
NC_035082.1	44085447	.	G	C	.	.	MAF_USDA=1.765
NC_035082.1	44085457	.	A	G	.	.	MAF_USDA=4.098
NC_035082.1	44085468	.	C	A	.	.	MAF_USDA=3.279
NC_035082.1	44085511	.	C	T	.	.	MAF_USDA=1.639
NC_035082.1	44085530	.	G	A	.	.	MAF_INRAE=6.329;MAF_USDA=4.118
NC_035082.1	44085533	.	C	T	.	.	MAF_USDA=2.353
NC_035082.1	44085548	.	G	C	.	.	MAF_USDA=4.098
NC_035082.1	44085565	.	A	G	.	.	MAF_USDA=12.295
NC_035082.1	44085628	.	T	A	.	.	MAF_USDA=3.279
NC_035082.1	44085636	.	G	T	.	.	MAF_INRAE=18.987;MAF_USDA=47.647
NC_035082.1	44085652	.	C	A	.	.	MAF_USDA=3.279
NC_035082.1	44085660	.	C	T	.	.	MAF_USDA=3.279
NC_035082.1	44085669	.	T	G	.	.	MAF_USDA=4.706
NC_035082.1	44085672	.	A	G	.	.	MAF_USDA=11.475
NC_035082.1	44085698	.	T	C	.	.	MAF_USDA=2.459
NC_035082.1	44085714	.	G	T	.	.	MAF_INRAE=15.789
NC_035082.1	44085764	.	A	G	.	.	MAF_USDA=2.459
NC_035082.1	44085766	.	AC	AA	.	.	MAF_USDA=27.083
NC_035082.1	44085767	.	C	A	.	.	MAF_INRAE=20.886
NC_035082.1	44085773	.	A	T	.	.	MAF_INRAE=13.291
NC_035082.1	44085774	.	A	T	.	.	MAF_INRAE=9.167
NC_035082.1	44085795	.	C	G	.	.	MAF_USDA=3.279
NC_035082.1	44085825	.	C	T	.	.	MAF_USDA=21.176
NC_035082.1	44085877	.	T	A	.	.	MAF_INRAE=1.667
NC_035082.1	44085973	.	G	A	.	.	MAF_USDA=14.583
NC_035082.1	44086120	.	G	A	.	.	MAF_USDA=24.118
NC_035082.1	44086205	.	T	G	.	.	MAF_USDA=2.941
NC_035082.1	44086302	.	A	T	.	.	MAF_USDA=5.882
NC_035082.1	44086312	.	T	C	.	.	MAF_USDA=3.279
NC_035082.1	44086345	.	T	A	.	.	MAF_USDA=3.279
NC_035082.1	44086449	.	G	A	.	.	MAF_USDA=2.083
NC_035082.1	44086450	.	G	A	.	.	MAF_USDA=2.083
NC_035082.1	44086546	.	C	T	.	.	MAF_USDA=2.083
NC_035082.1	44086572	.	T	G	.	.	MAF_INRAE=22.785;MAF_USDA=40.164
NC_035082.1	44086574	.	A	G	.	.	MAF_USDA=2.083
NC_035082.1	44086579	.	C	T	.	.	MAF_USDA=2.083
NC_035082.1	44086631	.	A	T	.	.	MAF_USDA=3.279
NC_035082.1	44086640	.	C	T	.	.	MAF_INRAE=25.316;MAF_USDA=37.059
NC_035082.1	44086812	.	G	A	.	.	MAF_USDA=2.083
NC_035082.1	44086814	.	G	C	.	.	MAF_INRAE=23.418;MAF_USDA=35.294
NC_035082.1	44086873	.	T	G	.	.	MAF_USDA=2.459
NC_035082.1	44086915	.	G	T	.	.	MAF_INRAE=24.051;MAF_USDA=33.529
NC_035082.1	44086935	.	G	A	.	.	MAF_USDA=2.5
NC_035082.1	44086948	.	A	G	.	.	MAF_INRAE=28.481;MAF_USDA=30.357
NC_035082.1	44086985	.	G	A	.	.	MAF_USDA=5.882
NC_035082.1	44087141	.	G	C	.	.	MAF_INRAE=23.418;MAF_USDA=32.353
NC_035082.1	44087205	.	T	A	.	.	MAF_USDA=22.917
NC_035082.1	44087211	.	C	T	.	.	MAF_INRAE=5.263;MAF_USDA=3.279
NC_035082.1	44087236	.	G	A	.	.	MAF_USDA=14.583
NC_035082.1	44087281	.	A	C	.	.	MAF_INRAE=23.418;MAF_USDA=34.118
NC_035082.1	44087412	.	C	T	.	.	MAF_INRAE=5.263;MAF_USDA=3.279
NC_035082.1	44087653	.	G	A	.	.	MAF_INRAE=27.215;MAF_USDA=29.412
NC_035082.1	44087715	.	T	C	.	.	MAF_USDA=2.083
NC_035082.1	44087725	.	T	A	.	.	MAF_INRAE=23.418;MAF_USDA=37.059
NC_035082.1	44087739	.	C	T	.	.	MAF_USDA=4.918
NC_035082.1	44087852	.	C	A	.	.	MAF_USDA=2.083
NC_035082.1	44087979	.	T	G	.	.	MAF_INRAE=25.316;MAF_USDA=22.917
NC_035082.1	44087986	.	A	T	.	.	MAF_INRAE=20.0;MAF_USDA=22.917
NC_035082.1	44087989	.	T	A	.	.	MAF_USDA=1.765
NC_035082.1	44088001	.	C	T	.	.	MAF_USDA=2.083
NC_035082.1	44088029	.	C	A	.	.	MAF_INRAE=10.127;MAF_USDA=1.639
NC_035082.1	44088065	.	A	C	.	.	MAF_USDA=4.098
NC_035082.1	44088074	.	C	A	.	.	MAF_USDA=2.083
NC_035082.1	44088108	.	G	T	.	.	MAF_USDA=1.639
NC_035082.1	44088147	.	C	T	.	.	MAF_INRAE=10.833
NC_035082.1	44088176	.	G	T	.	.	MAF_INRAE=22.785;MAF_USDA=33.529
NC_035082.1	44088249	.	G	A	.	.	MAF_USDA=1.639
NC_035082.1	44088268	.	T	A	.	.	MAF_INRAE=25.316;MAF_USDA=35.294
NC_035082.1	44088270	.	C	A	.	.	MAF_INRAE=19.167;MAF_USDA=33.529
NC_035082.1	44088282	.	C	T	.	.	MAF_INRAE=25.316;MAF_USDA=37.647
NC_035082.1	44088411	.	T	A	.	.	MAF_USDA=2.459
NC_035082.1	44088477	.	G	T	.	.	MAF_INRAE=5.263;MAF_USDA=2.459
NC_035082.1	44088497	.	G	A	.	.	MAF_USDA=1.639
NC_035082.1	44088595	.	C	A	.	.	MAF_USDA=1.639
NC_035082.1	44088739	.	G	A	.	.	MAF_INRAE=24.684;MAF_USDA=38.824
NC_035082.1	44088771	.	T	C	.	.	MAF_INRAE=5.263;MAF_USDA=16.667
NC_035082.1	44088830	.	G	A	.	.	MAF_INRAE=5.263;MAF_USDA=9.412
NC_035082.1	44088906	.	C	T	.	.	MAF_USDA=7.647
NC_035082.1	44089023	.	T	A	.	.	MAF_INRAE=5.263;MAF_USDA=8.824
NC_035082.1	44089032	.	G	A	.	.	MAF_INRAE=1.667;MAF_USDA=10.0
NC_035082.1	44089066	.	T	A	.	.	MAF_INRAE=2.632;MAF_USDA=4.098
NC_035082.1	44089131	.	C	G	.	.	MAF_USDA=1.639
NC_035082.1	44089142	.	T	G	.	.	MAF_USDA=1.639
NC_035082.1	44089217	.	C	T	.	.	MAF_USDA=3.279
NC_035082.1	44089240	.	G	A	.	.	MAF_INRAE=5.263;MAF_USDA=7.647
NC_035082.1	44089298	.	T	G	.	.	MAF_INRAE=5.263;MAF_USDA=7.143
NC_035082.1	44089320	.	C	T	.	.	MAF_USDA=7.059
NC_035082.1	44089433	.	A	G	.	.	MAF_USDA=6.471
NC_035082.1	44089554	.	G	T	.	.	MAF_USDA=7.059
NC_035082.1	44089607	.	C	G	.	.	MAF_INRAE=27.848;MAF_USDA=29.412
NC_035082.1	44089621	.	G	T	.	.	MAF_INRAE=25.316;MAF_USDA=39.412
NC_035082.1	44089783	.	A	G	.	.	MAF_INRAE=15.789
NC_035082.1	44089832	.	G	A	.	.	MAF_USDA=6.548
NC_035082.1	44089853	.	A	G	.	.	MAF_USDA=3.279
NC_035082.1	44089860	.	C	A	.	.	MAF_USDA=2.083
NC_035082.1	44089925	.	G	A	.	.	MAF_INRAE=24.051;MAF_USDA=28.824
NC_035082.1	44089956	.	G	C	.	.	MAF_INRAE=5.263;MAF_USDA=8.824
NC_035082.1	44090040	.	A	G	.	.	MAF_INRAE=5.263;MAF_USDA=4.098
NC_035082.1	44090045	.	T	A	.	.	MAF_USDA=14.583
NC_035082.1	44090078	.	C	T	.	.	MAF_INRAE=5.263;MAF_USDA=3.279
NC_035082.1	44090154	.	A	C	.	.	MAF_USDA=29.167
NC_035082.1	44090221	.	T	G	.	.	MAF_USDA=9.412
NC_035082.1	44090335	.	A	C	.	.	MAF_INRAE=5.263;MAF_USDA=8.824
NC_035082.1	44090374	.	C	T	.	.	MAF_USDA=6.471
NC_035082.1	44090412	.	C	T	.	.	MAF_USDA=9.412
NC_035082.1	44090416	.	T	G	.	.	MAF_USDA=3.279
NC_035082.1	44090508	.	G	A	.	.	MAF_USDA=6.471
NC_035082.1	44090554	.	A	T	.	.	MAF_INRAE=5.263;MAF_USDA=3.279
NC_035082.1	44090616	.	C	T	.	.	MAF_INRAE=5.263;MAF_USDA=3.279
NC_035082.1	44090641	.	C	T	.	.	MAF_USDA=1.639
NC_035082.1	44090647	.	T	A	.	.	MAF_INRAE=5.263;MAF_USDA=2.459
NC_035082.1	44090668	.	C	T	.	.	MAF_USDA=6.471
NC_035082.1	44090912	.	A	G	.	.	MAF_INRAE=5.263;MAF_USDA=8.824
NC_035082.1	44091032	.	A	G	.	.	MAF_USDA=2.459
NC_035082.1	44091073	.	G	A	.	.	MAF_USDA=5.952
NC_035082.1	44091091	.	C	T	.	.	MAF_INRAE=23.418;MAF_USDA=29.762
NC_035082.1	44091112	.	G	T	.	.	MAF_INRAE=23.418;MAF_USDA=28.235
NC_035082.1	44091121	.	G	T	.	.	MAF_INRAE=35.443;MAF_USDA=15.882
NC_035082.1	44091196	.	A	T	.	.	MAF_USDA=16.667
NC_035082.1	44091237	.	C	G	.	.	MAF_INRAE=16.667
NC_035082.1	44091245	.	G	A	.	.	MAF_INRAE=5.263;MAF_USDA=3.333
NC_035082.1	44091275	.	T	C	.	.	MAF_INRAE=12.658
NC_035082.1	44091277	.	C	G	.	.	MAF_INRAE=25.316;MAF_USDA=38.824
NC_035082.1	44091317	.	A	C	.	.	MAF_INRAE=21.053;MAF_USDA=3.529
NC_035082.1	44091375	.	C	T	.	.	MAF_USDA=1.639
NC_035082.1	44091415	.	G	T	.	.	MAF_USDA=2.083
NC_035082.1	44091433	.	C	A	.	.	MAF_USDA=1.765
NC_035082.1	44091570	.	G	A	.	.	MAF_INRAE=5.263;MAF_USDA=3.279
NC_035082.1	44091583	.	T	A	.	.	MAF_INRAE=5.263;MAF_USDA=8.824
NC_035082.1	44091592	.	A	G	.	.	MAF_INRAE=16.667
NC_035082.1	44091618	.	A	C	.	.	MAF_INRAE=5.263;MAF_USDA=8.824
NC_035082.1	44091621	.	G	T	.	.	MAF_USDA=2.353
NC_035082.1	44091627	.	G	A	.	.	MAF_INRAE=5.263;MAF_USDA=3.279
NC_035082.1	44091632	.	T	G	.	.	MAF_INRAE=15.789
NC_035082.1	44091701	.	G	A	.	.	MAF_USDA=2.083
NC_035082.1	44091827	.	G	A	.	.	MAF_INRAE=14.557;MAF_USDA=2.941
NC_035082.1	44091837	.	T	C	.	.	MAF_USDA=14.583
NC_035082.1	44091961	.	G	A	.	.	MAF_INRAE=9.167;MAF_USDA=2.353
NC_035082.1	44091986	.	A	T	.	.	MAF_INRAE=23.418;MAF_USDA=28.235
NC_035082.1	44091989	.	A	G	.	.	MAF_USDA=5.882
NC_035082.1	44092035	.	G	A	.	.	MAF_USDA=12.295
NC_035082.1	44092064	.	C	A	.	.	MAF_INRAE=1.667
NC_035082.1	44092093	.	G	T	.	.	MAF_INRAE=2.532;MAF_USDA=14.583
NC_035082.1	44092305	.	T	C	.	.	MAF_USDA=6.471
NC_035082.1	44092396	.	G	T	.	.	MAF_INRAE=35.443;MAF_USDA=15.882
NC_035082.1	44092448	.	A	G	.	.	MAF_INRAE=10.526;MAF_USDA=6.471
NC_035082.1	44092497	.	T	C	.	.	MAF_INRAE=5.263;MAF_USDA=3.279
NC_035082.1	44092593	.	A	T	.	.	MAF_INRAE=25.316;MAF_USDA=40.588
NC_035082.1	44092722	.	T	A	.	.	MAF_USDA=3.279
NC_035082.1	44092761	.	T	G	.	.	MAF_USDA=2.083
NC_035082.1	44092785	.	T	A	.	.	MAF_USDA=10.0
NC_035082.1	44092854	.	A	T	.	.	MAF_USDA=14.583
NC_035082.1	44092855	.	A	T	.	.	MAF_USDA=14.583
NC_035082.1	44092857	.	C	T	.	.	MAF_INRAE=18.987;MAF_USDA=22.941
NC_035082.1	44092876	.	G	A	.	.	MAF_INRAE=5.263;MAF_USDA=3.279
NC_035082.1	44092942	.	A	C	.	.	MAF_USDA=4.918
NC_035082.1	44093024	.	C	T	.	.	MAF_USDA=5.882
NC_035082.1	44093040	.	T	A	.	.	MAF_INRAE=24.684;MAF_USDA=38.824
NC_035082.1	44093080	.	G	C	.	.	MAF_INRAE=5.263;MAF_USDA=9.412
NC_035082.1	44093107	.	G	A	.	.	MAF_INRAE=5.263;MAF_USDA=9.412
NC_035082.1	44093164	.	T	G	.	.	MAF_INRAE=23.418;MAF_USDA=25.294
NC_035082.1	44093169	.	A	C	.	.	MAF_USDA=1.639
NC_035082.1	44093179	.	G	A	.	.	MAF_USDA=2.459
NC_035082.1	44093188	.	G	A	.	.	MAF_INRAE=5.263;MAF_USDA=8.824
NC_035082.1	44093191	.	C	T	.	.	MAF_USDA=1.639
NC_035082.1	44093249	.	T	G	.	.	MAF_USDA=6.471
NC_035082.1	44093348	.	C	A	.	.	MAF_INRAE=6.329;MAF_USDA=2.083
NC_035082.1	44093354	.	T	C	.	.	MAF_INRAE=21.519;MAF_USDA=4.167
NC_035082.1	44093390	.	C	T	.	.	MAF_USDA=7.059
NC_035082.1	44093398	.	C	A	.	.	MAF_USDA=5.882
NC_035082.1	44093418	.	T	C	.	.	MAF_USDA=6.471
NC_035082.1	44093565	.	C	A	.	.	MAF_USDA=9.412
NC_035082.1	44093590	.	T	C	.	.	MAF_INRAE=5.263;MAF_USDA=8.824
NC_035082.1	44093655	.	C	T	.	.	MAF_USDA=2.459
NC_035082.1	44093665	.	G	T	.	.	MAF_USDA=2.353
NC_035082.1	44093769	.	A	G	.	.	MAF_USDA=4.167
NC_035082.1	44093777	.	C	T	.	.	MAF_USDA=6.471
NC_035082.1	44093817	.	C	A	.	.	MAF_USDA=2.083
NC_035082.1	44093829	.	T	C	.	.	MAF_INRAE=24.051;MAF_USDA=25.294
NC_035082.1	44093880	.	G	C	.	.	MAF_INRAE=15.789
NC_035082.1	44093940	.	C	T	.	.	MAF_USDA=6.471
NC_035082.1	44093998	.	T	C	.	.	MAF_INRAE=25.316;MAF_USDA=35.294
NC_035082.1	44094041	.	T	G	.	.	MAF_INRAE=10.833
NC_035082.1	44094050	.	A	T	.	.	MAF_INRAE=10.127;MAF_USDA=6.557
NC_035082.1	44094086	.	G	A	.	.	MAF_USDA=7.059
NC_035082.1	44094093	.	G	A	.	.	MAF_INRAE=5.263;MAF_USDA=8.824
NC_035082.1	44094148	.	A	C	.	.	MAF_INRAE=24.684;MAF_USDA=35.294
NC_035082.1	44094181	.	C	T	.	.	MAF_USDA=14.583
NC_035082.1	44094210	.	A	C	.	.	MAF_INRAE=24.684;MAF_USDA=38.235
NC_035082.1	44094238	.	T	C	.	.	MAF_INRAE=5.263;MAF_USDA=3.279
NC_035082.1	44094329	.	A	C	.	.	MAF_USDA=7.059
NC_035082.1	44094336	.	T	G	.	.	MAF_USDA=7.059
NC_035082.1	44094354	.	T	G	.	.	MAF_INRAE=10.526;MAF_USDA=1.639
NC_035082.1	44094364	.	G	T	.	.	MAF_INRAE=5.263;MAF_USDA=8.824
NC_035082.1	44094384	.	C	G	.	.	MAF_USDA=6.548
NC_035082.1	44094481	.	T	G	.	.	MAF_INRAE=5.263;MAF_USDA=3.279
NC_035082.1	44094496	.	G	A	.	.	MAF_USDA=6.471
NC_035082.1	44094570	.	G	A	.	.	MAF_INRAE=42.405;MAF_USDA=27.059
NC_035082.1	44094579	.	G	T	.	.	MAF_USDA=6.471
NC_035082.1	44094580	.	A	T	.	.	MAF_USDA=6.471
NC_035082.1	44094589	.	C	T	.	.	MAF_USDA=2.083
NC_035082.1	44094626	.	C	A	.	.	MAF_USDA=6.471
NC_035082.1	44094638	.	A	G	.	.	MAF_USDA=4.098
NC_035082.1	44094708	.	T	C	.	.	MAF_USDA=2.083
NC_035082.1	44094725	.	C	A	.	.	MAF_INRAE=5.263;MAF_USDA=8.235
NC_035082.1	44094730	.	T	G	.	.	MAF_USDA=5.294
NC_035082.1	44094748	.	G	T	.	.	MAF_USDA=5.294
NC_035082.1	44094796	.	A	G	.	.	MAF_INRAE=5.263;MAF_USDA=3.279
NC_035082.1	44094803	.	T	A	.	.	MAF_INRAE=5.263
NC_035082.1	44094811	.	A	C	.	.	MAF_USDA=12.5
NC_035082.1	44094847	.	T	C	.	.	MAF_INRAE=5.263;MAF_USDA=3.279
NC_035082.1	44094850	.	A	G	.	.	MAF_USDA=2.353
NC_035082.1	44094925	.	A	G	.	.	MAF_USDA=9.412
NC_035082.1	44094948	.	C	A	.	.	MAF_USDA=7.059
NC_035082.1	44094981	.	C	A	.	.	MAF_USDA=18.75
NC_035082.1	44095005	.	A	C	.	.	MAF_USDA=2.083
NC_035082.1	44095010	.	A	C	.	.	MAF_USDA=2.083
NC_035082.1	44095013	.	T	A	.	.	MAF_USDA=14.583
NC_035082.1	44095014	.	T	G	.	.	MAF_USDA=5.882
NC_035082.1	44095019	.	T	G	.	.	MAF_USDA=7.059
NC_035082.1	44095082	.	A	C	.	.	MAF_USDA=27.647
NC_035082.1	44095106	.	T	G	.	.	MAF_INRAE=5.263;MAF_USDA=9.412
NC_035082.1	44095178	.	C	T	.	.	MAF_INRAE=5.263;MAF_USDA=9.412
NC_035082.1	44095210	.	C	T	.	.	MAF_INRAE=35.443;MAF_USDA=16.471
NC_035082.1	44095248	.	A	C	.	.	MAF_INRAE=5.263;MAF_USDA=8.235
NC_035082.1	44095305	.	G	C	.	.	MAF_INRAE=15.789;MAF_USDA=6.471
NC_035082.1	44095307	.	C	T	.	.	MAF_USDA=7.059
NC_035082.1	44095353	.	C	T	.	.	MAF_USDA=7.059
NC_035082.1	44095388	.	T	C	.	.	MAF_INRAE=21.519;MAF_USDA=11.176
NC_035082.1	44095406	.	A	C	.	.	MAF_INRAE=5.263;MAF_USDA=9.412
NC_035082.1	44095434	.	C	T	.	.	MAF_USDA=1.176
NC_035082.1	44095441	.	C	T	.	.	MAF_USDA=2.459
NC_035082.1	44095464	.	A	C	.	.	MAF_INRAE=5.263;MAF_USDA=9.524
NC_035082.1	44095478	.	C	T	.	.	MAF_USDA=2.459
NC_035082.1	44095479	.	G	A	.	.	MAF_USDA=2.083
NC_035082.1	44095501	.	C	G	.	.	MAF_USDA=5.882
NC_035082.1	44095505	.	A	G	.	.	MAF_USDA=3.279
NC_035082.1	44095519	.	A	G	.	.	MAF_INRAE=9.494;MAF_USDA=18.75
NC_035082.1	44095581	.	A	C	.	.	MAF_INRAE=5.263;MAF_USDA=8.824
NC_035082.1	44095584	.	A	G	.	.	MAF_USDA=8.824
NC_035082.1	44095614	.	A	G	.	.	MAF_INRAE=5.263;MAF_USDA=8.824
NC_035082.1	44095645	.	G	T	.	.	MAF_USDA=2.083
NC_035082.1	44095727	.	C	G	.	.	MAF_INRAE=5.263;MAF_USDA=8.824
NC_035082.1	44095737	.	C	G	.	.	MAF_USDA=5.882
NC_035082.1	44095780	.	A	C	.	.	MAF_USDA=6.471
NC_035082.1	44095781	.	G	T	.	.	MAF_INRAE=10.127;MAF_USDA=1.639
NC_035082.1	44095841	.	A	G	.	.	MAF_USDA=6.471
NC_035082.1	44095869	.	C	T	.	.	MAF_USDA=7.059
NC_035082.1	44095991	.	T	G	.	.	MAF_INRAE=25.949;MAF_USDA=36.471
NC_035082.1	44096026	.	C	T	.	.	MAF_INRAE=15.789
NC_035082.1	44096044	.	A	T	.	.	MAF_INRAE=5.263;MAF_USDA=3.279
NC_035082.1	44096121	.	C	A	.	.	MAF_INRAE=5.263;MAF_USDA=3.279
NC_035082.1	44096151	.	C	T	.	.	MAF_INRAE=23.418;MAF_USDA=24.706
NC_035082.1	44096153	.	C	A	.	.	MAF_INRAE=19.167;MAF_USDA=24.706
NC_035082.1	44096172	.	A	G	.	.	MAF_INRAE=5.263;MAF_USDA=2.459
NC_035082.1	44096179	.	G	A	.	.	MAF_USDA=6.471
NC_035082.1	44096278	.	G	A	.	.	MAF_INRAE=1.667;MAF_USDA=12.941
NC_035082.1	44096322	.	C	T	.	.	MAF_USDA=6.471
NC_035082.1	44096364	.	C	A	.	.	MAF_USDA=5.882
NC_035082.1	44096416	.	G	A	.	.	MAF_USDA=3.279
NC_035082.1	44096590	.	G	A	.	.	MAF_USDA=2.083
NC_035082.1	44096627	.	A	G	.	.	MAF_USDA=6.471
NC_035082.1	44096737	.	G	A	.	.	MAF_USDA=6.471
NC_035082.1	44096753	.	G	A	.	.	MAF_INRAE=5.263;MAF_USDA=3.279
NC_035082.1	44096810	.	C	T	.	.	MAF_USDA=6.471
NC_035082.1	44096848	.	G	A	.	.	MAF_INRAE=34.81;MAF_USDA=15.882
NC_035082.1	44096867	.	C	T	.	.	MAF_USDA=1.639
NC_035082.1	44096892	.	G	A	.	.	MAF_USDA=1.667
NC_035082.1	44096905	.	A	T	.	.	MAF_USDA=1.667
NC_035082.1	44096916	.	G	A	.	.	MAF_USDA=6.548
NC_035082.1	44097002	.	T	G	.	.	MAF_INRAE=2.5;MAF_USDA=4.167
NC_035082.1	44097036	.	C	T	.	.	MAF_USDA=16.667
NC_035082.1	44097041	.	T	C	.	.	MAF_USDA=6.471
NC_035082.1	44097096	.	G	A	.	.	MAF_INRAE=6.329;MAF_USDA=5.294
NC_035082.1	44097101	.	A	G	.	.	MAF_USDA=8.235
NC_035082.1	44097184	.	C	A	.	.	MAF_USDA=6.471
NC_035082.1	44097199	.	C	T	.	.	MAF_USDA=1.639
NC_035082.1	44097206	.	G	T	.	.	MAF_INRAE=5.263;MAF_USDA=3.279
NC_035082.1	44097208	.	G	T	.	.	MAF_USDA=7.059
NC_035082.1	44097309	.	T	C	.	.	MAF_USDA=7.059
NC_035082.1	44097310	.	C	T	.	.	MAF_USDA=24.118
NC_035082.1	44097311	.	G	T	.	.	MAF_USDA=4.098
NC_035082.1	44097376	.	A	T	.	.	MAF_USDA=6.471
NC_035082.1	44097503	.	C	T	.	.	MAF_INRAE=5.263;MAF_USDA=3.279
NC_035082.1	44097547	.	C	A	.	.	MAF_INRAE=1.667;MAF_USDA=5.294
NC_035082.1	44097619	.	A	G	.	.	MAF_USDA=2.083
NC_035082.1	44097877	.	C	T	.	.	MAF_INRAE=35.443;MAF_USDA=16.471
NC_035082.1	44098196	.	G	T	.	.	MAF_USDA=2.083
NC_035082.1	44098197	.	A	T	.	.	MAF_USDA=2.083
NC_035082.1	44098244	.	A	G	.	.	MAF_USDA=6.471
NC_035082.1	44098246	.	C	A	.	.	MAF_INRAE=5.263;MAF_USDA=3.279
NC_035082.1	44098248	.	T	C	.	.	MAF_USDA=6.471
NC_035082.1	44098280	.	C	T	.	.	MAF_USDA=5.882
NC_035082.1	44098299	.	C	T	.	.	MAF_INRAE=1.667
NC_035082.1	44098344	.	C	T	.	.	MAF_INRAE=1.667;MAF_USDA=5.294
NC_035082.1	44098365	.	T	A	.	.	MAF_USDA=2.459
NC_035082.1	44098385	.	G	A	.	.	MAF_INRAE=5.263;MAF_USDA=8.824
NC_035082.1	44098540	.	A	G	.	.	MAF_USDA=7.831
NC_035082.1	44098585	.	C	A	.	.	MAF_USDA=20.833
NC_035082.1	44098666	.	C	A	.	.	MAF_USDA=9.524
NC_035082.1	44098818	.	T	C	.	.	MAF_INRAE=5.263;MAF_USDA=3.279
NC_035082.1	44098860	.	C	T	.	.	MAF_USDA=4.918
NC_035082.1	44098862	.	T	G	.	.	MAF_INRAE=24.684;MAF_USDA=27.647
NC_035082.1	44098984	.	T	G	.	.	MAF_INRAE=7.595;MAF_USDA=37.059
NC_035082.1	44099003	.	C	A	.	.	MAF_INRAE=5.263;MAF_USDA=8.824
NC_035082.1	44099048	.	G	T	.	.	MAF_INRAE=5.263;MAF_USDA=3.279
NC_035082.1	44099061	.	C	T	.	.	MAF_USDA=7.059
NC_035082.1	44099170	.	G	A	.	.	MAF_USDA=1.639
NC_035082.1	44099175	.	A	T	.	.	MAF_INRAE=17.722;MAF_USDA=15.294
NC_035082.1	44099296	.	T	G	.	.	MAF_INRAE=5.263;MAF_USDA=3.279
NC_035082.1	44099448	.	C	G	.	.	MAF_INRAE=25.316;MAF_USDA=34.706
NC_035082.1	44099501	.	T	G	.	.	MAF_INRAE=2.532;MAF_USDA=14.583
NC_035082.1	44099514	.	A	T	.	.	MAF_INRAE=10.526
NC_035082.1	44099530	.	A	T	.	.	MAF_USDA=5.882
NC_035082.1	44099612	.	C	T	.	.	MAF_USDA=2.941
NC_035082.1	44099619	.	T	A	.	.	MAF_USDA=2.941
NC_035082.1	44099692	.	G	A	.	.	MAF_USDA=2.083
NC_035082.1	44099738	.	C	T	.	.	MAF_INRAE=17.722;MAF_USDA=19.412
NC_035082.1	44099891	.	T	G	.	.	MAF_INRAE=15.789
NC_035082.1	44099951	.	G	T	.	.	MAF_USDA=3.279
NC_035082.1	44099968	.	T	C	.	.	MAF_USDA=8.197
NC_035082.1	44100206	.	C	G	.	.	MAF_USDA=1.639
NC_035082.1	44100216	.	A	G	.	.	MAF_USDA=5.882
NC_035082.1	44100280	.	C	T	.	.	MAF_INRAE=5.263
NC_035082.1	44100317	.	A	T	.	.	MAF_USDA=14.583
NC_035082.1	44100349	.	C	T	.	.	MAF_USDA=18.452
NC_035082.1	44100352	.	T	C	.	.	MAF_USDA=1.667
NC_035082.1	44100369	.	G	T	.	.	MAF_USDA=1.667
NC_035082.1	44100438	.	T	A	.	.	MAF_USDA=2.5
NC_035082.1	44100534	.	A	C	.	.	MAF_USDA=12.295
NC_035082.1	44100612	.	G	A	.	.	MAF_INRAE=9.167;MAF_USDA=2.083
NC_035082.1	44100617	.	A	T	.	.	MAF_INRAE=5.263;MAF_USDA=3.279
NC_035082.1	44100619	.	C	G	.	.	MAF_USDA=4.098
NC_035082.1	44100655	.	T	A	.	.	MAF_INRAE=35.443;MAF_USDA=18.235
NC_035082.1	44100657	.	T	C	.	.	MAF_INRAE=41.667;MAF_USDA=18.235
NC_035082.1	44100732	.	A	G	.	.	MAF_USDA=11.765
NC_035082.1	44100768	.	C	A	.	.	MAF_USDA=3.279
NC_035082.1	44100897	.	G	A	.	.	MAF_INRAE=23.418;MAF_USDA=21.765
NC_035082.1	44100902	.	C	T	.	.	MAF_USDA=2.459
NC_035082.1	44101015	.	A	C	.	.	MAF_INRAE=25.316;MAF_USDA=39.881
NC_035082.1	44101018	.	A	C	.	.	MAF_USDA=3.333
NC_035082.1	44101037	.	A	C	.	.	MAF_USDA=3.333
NC_035082.1	44101136	.	A	C	.	.	MAF_USDA=12.353
NC_035082.1	44101207	.	G	A	.	.	MAF_USDA=2.083
NC_035082.1	44101345	.	G	C	.	.	MAF_INRAE=41.667;MAF_USDA=35.417
NC_035082.1	44101389	.	C	T	.	.	MAF_INRAE=5.263;MAF_USDA=3.279
NC_035082.1	44101525	.	C	T	.	.	MAF_USDA=11.765
NC_035082.1	44101553	.	T	C	.	.	MAF_USDA=2.459
NC_035082.1	44101651	.	T	C	.	.	MAF_USDA=2.5
NC_035082.1	44101652	.	C	T	.	.	MAF_INRAE=5.263;MAF_USDA=11.667
NC_035082.1	44101733	.	G	T	.	.	MAF_USDA=1.639
NC_035082.1	44101736	.	T	C	.	.	MAF_USDA=1.639
NC_035082.1	44101831	.	C	A	.	.	MAF_USDA=11.765
NC_035082.1	44101871	.	C	G	.	.	MAF_INRAE=5.263;MAF_USDA=2.459
NC_035082.1	44101909	.	C	T	.	.	MAF_USDA=2.459
NC_035082.1	44102012	.	G	A	.	.	MAF_INRAE=5.263;MAF_USDA=3.279
NC_035082.1	44102022	.	A	G	.	.	MAF_USDA=12.941
NC_035082.1	44102065	.	G	A	.	.	MAF_USDA=4.098
NC_035082.1	44102123	.	G	A	.	.	MAF_USDA=2.083
NC_035082.1	44102137	.	A	C	.	.	MAF_USDA=3.279
NC_035082.1	44102156	.	G	T	.	.	MAF_INRAE=35.443;MAF_USDA=15.882
NC_035082.1	44102235	.	C	A	.	.	MAF_USDA=2.083
NC_035082.1	44102310	.	C	A	.	.	MAF_INRAE=24.051;MAF_USDA=48.824
NC_035082.1	44102352	.	A	C	.	.	MAF_INRAE=23.418;MAF_USDA=49.412
NC_035082.1	44102402	.	A	G	.	.	MAF_INRAE=23.418;MAF_USDA=47.647
NC_035082.1	44102467	.	C	T	.	.	MAF_USDA=4.918
NC_035082.1	44102582	.	T	C	.	.	MAF_USDA=3.279
NC_035082.1	44102592	.	T	C	.	.	MAF_INRAE=13.291;MAF_USDA=17.059
NC_035082.1	44102594	.	G	A	.	.	MAF_INRAE=6.329;MAF_USDA=3.529
NC_035082.1	44102599	.	A	T	.	.	MAF_USDA=4.098
NC_035082.1	44102689	.	G	A	.	.	MAF_USDA=1.639
NC_035082.1	44102701	.	G	A	.	.	MAF_INRAE=5.263;MAF_USDA=3.279
NC_035082.1	44102704	.	T	A	.	.	MAF_INRAE=37.342;MAF_USDA=35.882
NC_035082.1	44102732	.	C	T	.	.	MAF_USDA=14.583
NC_035082.1	44102787	.	C	T	.	.	MAF_INRAE=9.494;MAF_USDA=4.918
NC_035082.1	44102822	.	C	T	.	.	MAF_INRAE=37.975;MAF_USDA=34.706
NC_035082.1	44102906	.	C	T	.	.	MAF_INRAE=5.263;MAF_USDA=3.279
NC_035082.1	44102985	.	C	T	.	.	MAF_INRAE=20.0;MAF_USDA=8.824
NC_035082.1	44102993	.	C	A	.	.	MAF_INRAE=31.667;MAF_USDA=34.118
NC_035082.1	44103018	.	A	C	.	.	MAF_INRAE=37.342;MAF_USDA=34.706
NC_035082.1	44103040	.	G	C	.	.	MAF_USDA=7.647
NC_035082.1	44103045	.	C	A	.	.	MAF_INRAE=37.342;MAF_USDA=35.294
NC_035082.1	44103077	.	T	C	.	.	MAF_USDA=2.941
NC_035082.1	44103101	.	A	G	.	.	MAF_INRAE=5.263;MAF_USDA=3.279
NC_035082.1	44103104	.	A	C	.	.	MAF_INRAE=37.342;MAF_USDA=34.706
NC_035082.1	44103117	.	G	A	.	.	MAF_USDA=2.459
NC_035082.1	44103153	.	G	A	.	.	MAF_INRAE=20.0;MAF_USDA=5.294
NC_035082.1	44103343	.	G	A	.	.	MAF_INRAE=5.263;MAF_USDA=2.459
NC_035082.1	44103403	.	G	A	.	.	MAF_USDA=4.098
NC_035082.1	44103499	.	G	A	.	.	MAF_INRAE=37.342;MAF_USDA=33.929
NC_035082.1	44103506	.	A	G	.	.	MAF_INRAE=37.342;MAF_USDA=35.882
NC_035082.1	44103525	.	T	A	.	.	MAF_USDA=1.639
NC_035082.1	44103586	.	G	A	.	.	MAF_INRAE=37.342;MAF_USDA=34.118
NC_035082.1	44103645	.	G	A	.	.	MAF_INRAE=48.734;MAF_USDA=22.353
NC_035082.1	44103686	.	T	C	.	.	MAF_USDA=4.098
NC_035082.1	44103732	.	C	G	.	.	MAF_INRAE=10.127;MAF_USDA=4.918
NC_035082.1	44103733	.	C	T	.	.	MAF_INRAE=28.481;MAF_USDA=20.0
NC_035082.1	44103737	.	C	A	.	.	MAF_USDA=5.738
NC_035082.1	44103752	.	T	G	.	.	MAF_USDA=6.557
NC_035082.1	44103767	.	C	A	.	.	MAF_INRAE=24.051;MAF_USDA=48.235
NC_035082.1	44103804	.	G	C	.	.	MAF_INRAE=10.127;MAF_USDA=6.557
NC_035082.1	44103810	.	T	G	.	.	MAF_USDA=14.583
NC_035082.1	44103811	.	C	A	.	.	MAF_INRAE=37.342;MAF_USDA=47.917
NC_035082.1	44103833	.	C	T	.	.	MAF_USDA=47.917
NC_035082.1	44103877	.	A	T	.	.	MAF_USDA=34.706
NC_035082.1	44103941	.	G	T	.	.	MAF_USDA=2.459
NC_035082.1	44103987	.	T	G	.	.	MAF_INRAE=5.263;MAF_USDA=3.279
NC_035082.1	44104105	.	A	C	.	.	MAF_INRAE=37.342;MAF_USDA=47.917
NC_035082.1	44104114	.	T	G	.	.	MAF_INRAE=37.342;MAF_USDA=34.706
NC_035082.1	44104154	.	G	A	.	.	MAF_USDA=2.459
NC_035082.1	44104215	.	T	C	.	.	MAF_INRAE=5.263;MAF_USDA=3.279
NC_035082.1	44104238	.	T	A	.	.	MAF_INRAE=37.342;MAF_USDA=34.706
NC_035082.1	44104250	.	G	A	.	.	MAF_USDA=3.529
NC_035082.1	44104259	.	T	A	.	.	MAF_USDA=47.917
NC_035082.1	44104263	.	T	A	.	.	MAF_INRAE=14.167
NC_035082.1	44104264	.	T	A	.	.	MAF_USDA=18.75
NC_035082.1	44104265	.	T	A	.	.	MAF_USDA=41.667
NC_035082.1	44104294	.	A	T	.	.	MAF_INRAE=5.263;MAF_USDA=3.279
NC_035082.1	44104302	.	T	C	.	.	MAF_USDA=2.459
NC_035082.1	44104313	.	C	A	.	.	MAF_INRAE=13.291;MAF_USDA=17.059
NC_035082.1	44104327	.	T	A	.	.	MAF_INRAE=49.367;MAF_USDA=24.118
NC_035082.1	44104413	.	T	C	.	.	MAF_INRAE=37.342;MAF_USDA=34.706
NC_035082.1	44104422	.	G	T	.	.	MAF_USDA=4.918
NC_035082.1	44104443	.	G	A	.	.	MAF_INRAE=24.051;MAF_USDA=48.824
NC_035082.1	44104495	.	A	G	.	.	MAF_INRAE=13.291;MAF_USDA=17.059
NC_035082.1	44104535	.	T	C	.	.	MAF_INRAE=37.342;MAF_USDA=34.118
NC_035082.1	44104613	.	A	G	.	.	MAF_INRAE=35.443;MAF_USDA=32.941
NC_035082.1	44104618	.	C	G	.	.	MAF_INRAE=35.443;MAF_USDA=34.706
NC_035082.1	44104659	.	G	T	.	.	MAF_USDA=1.639
NC_035082.1	44104662	.	T	A	.	.	MAF_USDA=2.353
NC_035082.1	44104675	.	G	A	.	.	MAF_INRAE=5.263;MAF_USDA=3.279
NC_035082.1	44104713	.	C	A	.	.	MAF_USDA=4.167
NC_035082.1	44104746	.	G	A	.	.	MAF_INRAE=32.911;MAF_USDA=28.916
NC_035082.1	44104802	.	C	A	.	.	MAF_USDA=33.333
NC_035082.1	44105643	.	A	G	.	.	MAF_USDA=4.348
NC_035082.1	44105663	.	C	T	.	.	MAF_USDA=4.348
NC_035082.1	44105715	.	T	G	.	.	MAF_USDA=39.13
NC_035082.1	44105722	.	G	T	.	.	MAF_USDA=43.478
NC_035082.1	44105742	.	C	A	.	.	MAF_USDA=2.083
NC_035082.1	44105761	.	G	A	.	.	MAF_USDA=2.083
NC_035082.1	44105769	.	G	C	.	.	MAF_USDA=41.667
NC_035082.1	44105861	.	T	C	.	.	MAF_USDA=4.348
NC_035082.1	44105917	.	C	T	.	.	MAF_USDA=2.459
NC_035082.1	44105987	.	T	A	.	.	MAF_USDA=4.918
NC_035082.1	44105997	.	T	C	.	.	MAF_USDA=4.706
NC_035082.1	44106003	.	G	A	.	.	MAF_INRAE=24.051;MAF_USDA=47.647
NC_035082.1	44106090	.	C	T	.	.	MAF_INRAE=6.329;MAF_USDA=7.059
NC_035082.1	44106183	.	A	G	.	.	MAF_INRAE=47.468;MAF_USDA=29.412
NC_035082.1	44106187	.	A	C	.	.	MAF_INRAE=39.167;MAF_USDA=29.412
NC_035082.1	44106250	.	C	A	.	.	MAF_INRAE=38.608;MAF_USDA=29.412
NC_035082.1	44106254	.	T	A	.	.	MAF_INRAE=19.167;MAF_USDA=42.353
NC_035082.1	44106292	.	G	A	.	.	MAF_USDA=2.083
NC_035082.1	44106309	.	G	A	.	.	MAF_INRAE=13.291;MAF_USDA=16.071
NC_035082.1	44106362	.	C	A	.	.	MAF_INRAE=10.127;MAF_USDA=6.667
NC_035082.1	44106372	.	A	C	.	.	MAF_INRAE=36.709;MAF_USDA=35.294
NC_035082.1	44106383	.	T	A	.	.	MAF_USDA=30.0
NC_035082.1	44106384	.	T	A	.	.	MAF_USDA=2.459
NC_035082.1	44106385	.	A	T	.	.	MAF_USDA=50.0
NC_035082.1	44106386	.	T	G	.	.	MAF_USDA=29.412
NC_035082.1	44106393	.	T	C	.	.	MAF_USDA=2.083
NC_035082.1	44106417	.	G	A	.	.	MAF_INRAE=24.051;MAF_USDA=50.0
NC_035082.1	44106478	.	T	A	.	.	MAF_INRAE=1.667
NC_035082.1	44106479	.	T	A	.	.	MAF_INRAE=41.667
NC_035082.1	44106480	.	A	T	.	.	MAF_INRAE=10.0
NC_035082.1	44106549	.	C	G	.	.	MAF_USDA=6.548
NC_035082.1	44106741	.	G	T	.	.	MAF_INRAE=13.291;MAF_USDA=17.647
NC_035082.1	44106760	.	C	G	.	.	MAF_INRAE=5.263;MAF_USDA=5.738
NC_035082.1	44106802	.	C	T	.	.	MAF_USDA=2.459
NC_035082.1	44106932	.	G	A	.	.	MAF_INRAE=24.051;MAF_USDA=48.824
NC_035082.1	44106959	.	G	A	.	.	MAF_USDA=3.279
NC_035082.1	44106970	.	C	T	.	.	MAF_INRAE=10.127;MAF_USDA=5.294
NC_035082.1	44107072	.	A	C	.	.	MAF_INRAE=1.667;MAF_USDA=5.294
NC_035082.1	44107097	.	C	A	.	.	MAF_INRAE=10.127;MAF_USDA=6.557
NC_035082.1	44107168	.	T	C	.	.	MAF_INRAE=15.789;MAF_USDA=4.918
NC_035082.1	44107338	.	T	C	.	.	MAF_INRAE=13.291;MAF_USDA=15.882
NC_035082.1	44107390	.	C	T	.	.	MAF_INRAE=12.658;MAF_USDA=15.882
NC_035082.1	44107449	.	A	G	.	.	MAF_INRAE=36.076;MAF_USDA=41.176
NC_035082.1	44107453	.	A	T	.	.	MAF_INRAE=8.333;MAF_USDA=4.098
NC_035082.1	44107457	.	G	A	.	.	MAF_USDA=14.583
NC_035082.1	44107476	.	C	A	.	.	MAF_USDA=2.083
NC_035082.1	44107479	.	T	A	.	.	MAF_INRAE=10.127;MAF_USDA=4.706
NC_035082.1	44107515	.	A	T	.	.	MAF_INRAE=22.152;MAF_USDA=48.235
NC_035082.1	44107535	.	G	A	.	.	MAF_INRAE=16.456;MAF_USDA=18.235
NC_035082.1	44107539	.	A	G	.	.	MAF_INRAE=35.0;MAF_USDA=25.882
NC_035082.1	44107579	.	A	G	.	.	MAF_USDA=48.81
NC_035082.1	44107584	.	C	T	.	.	MAF_USDA=33.735
NC_035082.1	44107691	.	A	G	.	.	MAF_USDA=47.647
NC_035082.1	44107715	.	A	C	.	.	MAF_INRAE=15.833;MAF_USDA=8.824
NC_035082.1	44107746	.	A	T	.	.	MAF_USDA=4.098
NC_035082.1	44107749	.	G	C	.	.	MAF_INRAE=12.658;MAF_USDA=15.882
NC_035082.1	44107774	.	A	C	.	.	MAF_USDA=3.279
NC_035082.1	44107848	.	C	A	.	.	MAF_INRAE=36.076;MAF_USDA=41.765
NC_035082.1	44107882	.	C	G	.	.	MAF_INRAE=25.949;MAF_USDA=43.75
NC_035082.1	44107883	.	G	T	.	.	MAF_INRAE=45.57;MAF_USDA=39.583
NC_035082.1	44107927	.	G	A	.	.	MAF_INRAE=5.263;MAF_USDA=2.459
NC_035082.1	44108007	.	G	T	.	.	MAF_INRAE=48.734;MAF_USDA=25.294
NC_035082.1	44108020	.	G	A	.	.	MAF_INRAE=35.443;MAF_USDA=41.765
NC_035082.1	44108078	.	G	T	.	.	MAF_USDA=4.098
NC_035082.1	44108095	.	T	C	.	.	MAF_INRAE=34.177;MAF_USDA=44.118
NC_035082.1	44108101	.	C	T	.	.	MAF_INRAE=5.263;MAF_USDA=3.279
NC_035082.1	44108102	.	A	G	.	.	MAF_USDA=7.377
NC_035082.1	44108113	.	G	A	.	.	MAF_INRAE=34.177;MAF_USDA=44.118
NC_035082.1	44108120	.	C	A	.	.	MAF_USDA=2.459
NC_035082.1	44108138	.	G	T	.	.	MAF_USDA=4.918
NC_035082.1	44108143	.	C	T	.	.	MAF_INRAE=35.443;MAF_USDA=41.765
NC_035082.1	44108195	.	A	C	.	.	MAF_INRAE=28.481;MAF_USDA=24.118
NC_035082.1	44108203	.	T	C	.	.	MAF_USDA=1.639
NC_035082.1	44108273	.	T	G	.	.	MAF_USDA=4.167
NC_035082.1	44108274	.	A	T	.	.	MAF_INRAE=44.167;MAF_USDA=15.882
NC_035082.1	44108279	.	T	G	.	.	MAF_INRAE=8.333
NC_035082.1	44108342	.	G	A	.	.	MAF_INRAE=14.557;MAF_USDA=16.667
NC_035082.1	44108410	.	G	T	.	.	MAF_INRAE=15.789;MAF_USDA=4.706
NC_035082.1	44108526	.	T	C	.	.	MAF_INRAE=13.291;MAF_USDA=15.294
NC_035082.1	44108527	.	G	A	.	.	MAF_INRAE=5.263;MAF_USDA=3.279
NC_035082.1	44108554	.	G	A	.	.	MAF_INRAE=10.127;MAF_USDA=4.118
NC_035082.1	44108555	.	A	T	.	.	MAF_INRAE=8.333;MAF_USDA=4.918
NC_035082.1	44108628	.	C	G	.	.	MAF_INRAE=24.051;MAF_USDA=47.647
NC_035082.1	44108670	.	G	C	.	.	MAF_INRAE=21.053;MAF_USDA=14.706
NC_035082.1	44108672	.	G	A	.	.	MAF_INRAE=36.076;MAF_USDA=41.176
NC_035082.1	44108745	.	C	T	.	.	MAF_INRAE=10.127;MAF_USDA=4.706
NC_035082.1	44108761	.	T	C	.	.	MAF_USDA=2.353
NC_035082.1	44108798	.	T	C	.	.	MAF_INRAE=5.263;MAF_USDA=3.279
NC_035082.1	44108836	.	A	T	.	.	MAF_USDA=43.75
NC_035082.1	44108917	.	G	A	.	.	MAF_USDA=2.083
NC_035082.1	44108967	.	G	A	.	.	MAF_INRAE=37.342;MAF_USDA=34.118
NC_035082.1	44108990	.	A	T	.	.	MAF_INRAE=5.263;MAF_USDA=3.279
NC_035082.1	44109020	.	C	T	.	.	MAF_INRAE=10.127;MAF_USDA=6.557
NC_035082.1	44109068	.	A	T	.	.	MAF_INRAE=49.367;MAF_USDA=25.294
NC_035082.1	44109133	.	T	C	.	.	MAF_INRAE=42.105;MAF_USDA=41.176
NC_035082.1	44109140	.	G	T	.	.	MAF_USDA=3.279
NC_035082.1	44109157	.	C	T	.	.	MAF_INRAE=6.329;MAF_USDA=4.118
NC_035082.1	44109201	.	G	A	.	.	MAF_USDA=14.583
NC_035082.1	44109232	.	C	T	.	.	MAF_INRAE=9.494;MAF_USDA=1.639
NC_035082.1	44109233	.	G	A	.	.	MAF_USDA=2.083
NC_035082.1	44109272	.	C	A	.	.	MAF_INRAE=10.833;MAF_USDA=4.167
NC_035082.1	44109278	.	C	T	.	.	MAF_INRAE=13.291;MAF_USDA=4.167
NC_035082.1	44109378	.	C	T	.	.	MAF_INRAE=23.418;MAF_USDA=48.235
NC_035082.1	44109384	.	A	T	.	.	MAF_INRAE=35.443;MAF_USDA=41.765
NC_035082.1	44109409	.	A	T	.	.	MAF_INRAE=35.443;MAF_USDA=41.176
NC_035082.1	44109424	.	G	A	.	.	MAF_INRAE=22.785;MAF_USDA=47.647
NC_035082.1	44109463	.	C	T	.	.	MAF_USDA=1.639
NC_035082.1	44109491	.	A	G	.	.	MAF_INRAE=13.291;MAF_USDA=15.882
NC_035082.1	44109541	.	T	C	.	.	MAF_INRAE=11.392;MAF_USDA=10.0
NC_035082.1	44109560	.	G	A	.	.	MAF_INRAE=15.789;MAF_USDA=1.639
NC_035082.1	44109591	.	T	A	.	.	MAF_USDA=3.279
NC_035082.1	44109611	.	G	A	.	.	MAF_USDA=2.083
NC_035082.1	44109637	.	C	T	.	.	MAF_INRAE=24.051;MAF_USDA=48.235
NC_035082.1	44109653	.	C	A	.	.	MAF_USDA=4.918
NC_035082.1	44109668	.	T	G	.	.	MAF_INRAE=13.291;MAF_USDA=15.882
NC_035082.1	44109841	.	C	A	.	.	MAF_INRAE=10.127;MAF_USDA=8.235
NC_035082.1	44109970	.	A	C	.	.	MAF_INRAE=6.329;MAF_USDA=7.647
NC_035082.1	44110060	.	T	C	.	.	MAF_INRAE=35.443;MAF_USDA=19.412
NC_035082.1	44110078	.	C	T	.	.	MAF_USDA=3.279
NC_035082.1	44110094	.	G	A	.	.	MAF_INRAE=35.443;MAF_USDA=15.294
NC_035082.1	44110115	.	C	T	.	.	MAF_INRAE=10.0
NC_035082.1	44110257	.	A	C	.	.	MAF_USDA=6.667
NC_035082.1	44110267	.	T	C	.	.	MAF_INRAE=5.263;MAF_USDA=3.333
NC_035082.1	44110283	.	A	G	.	.	MAF_USDA=6.557
NC_035082.1	44110404	.	G	A	.	.	MAF_INRAE=10.127;MAF_USDA=4.098
NC_035082.1	44110472	.	T	A	.	.	MAF_INRAE=35.443;MAF_USDA=18.235
NC_035082.1	44110537	.	T	C	.	.	MAF_INRAE=10.127;MAF_USDA=6.557
NC_035082.1	44110558	.	G	A	.	.	MAF_USDA=4.918
NC_035082.1	44110568	.	A	T	.	.	MAF_INRAE=36.076
NC_035082.1	44110707	.	A	G	.	.	MAF_USDA=14.583
NC_035082.1	44110750	.	A	T	.	.	MAF_USDA=1.639
NC_035082.1	44110783	.	T	A	.	.	MAF_USDA=6.557
NC_035082.1	44110939	.	G	A	.	.	MAF_INRAE=35.443;MAF_USDA=17.647
NC_035082.1	44110996	.	G	A	.	.	MAF_INRAE=35.443;MAF_USDA=18.824
NC_035082.1	44111005	.	C	T	.	.	MAF_INRAE=35.443;MAF_USDA=21.176
NC_035082.1	44111056	.	T	C	.	.	MAF_INRAE=10.127;MAF_USDA=6.557
NC_035082.1	44111115	.	A	G	.	.	MAF_USDA=1.639
NC_035082.1	44111134	.	C	T	.	.	MAF_INRAE=13.291;MAF_USDA=16.471
NC_035082.1	44111186	.	A	T	.	.	MAF_INRAE=6.329;MAF_USDA=7.059
NC_035082.1	44111256	.	G	A	.	.	MAF_USDA=7.377
NC_035082.1	44111262	.	T	C	.	.	MAF_INRAE=15.789;MAF_USDA=18.235
NC_035082.1	44111320	.	G	A	.	.	MAF_USDA=2.459
NC_035082.1	44111563	.	C	T	.	.	MAF_USDA=5.738
NC_035082.1	44111579	.	C	T	.	.	MAF_USDA=14.583
NC_035082.1	44111586	.	G	C	.	.	MAF_USDA=1.639
NC_035082.1	44111595	.	C	T	.	.	MAF_INRAE=5.263;MAF_USDA=2.459
NC_035082.1	44111618	.	C	T	.	.	MAF_USDA=2.083
NC_035082.1	44111672	.	C	T	.	.	MAF_INRAE=15.789;MAF_USDA=4.918
NC_035082.1	44111748	.	G	A	.	.	MAF_USDA=4.098
NC_035082.1	44111798	.	C	A	.	.	MAF_INRAE=5.263;MAF_USDA=4.098
NC_035082.1	44111815	.	C	T	.	.	MAF_USDA=2.353
NC_035082.1	44111828	.	G	A	.	.	MAF_USDA=2.083
NC_035082.1	44111868	.	T	A	.	.	MAF_INRAE=36.709;MAF_USDA=21.176
NC_035082.1	44111873	.	C	A	.	.	MAF_INRAE=37.342;MAF_USDA=24.118
NC_035082.1	44111880	.	C	T	.	.	MAF_INRAE=44.167;MAF_USDA=24.706
NC_035082.1	44111944	.	C	T	.	.	MAF_INRAE=10.127;MAF_USDA=5.738
NC_035082.1	44111957	.	T	C	.	.	MAF_INRAE=40.506;MAF_USDA=22.353
NC_035082.1	44111972	.	G	A	.	.	MAF_USDA=4.918
NC_035082.1	44111984	.	G	A	.	.	MAF_INRAE=21.053;MAF_USDA=7.647
NC_035082.1	44112064	.	G	A	.	.	MAF_USDA=2.083
NC_035082.1	44112175	.	G	A	.	.	MAF_INRAE=36.076;MAF_USDA=19.412
NC_035082.1	44112255	.	C	T	.	.	MAF_INRAE=12.025;MAF_USDA=2.941
NC_035082.1	44112256	.	C	T	.	.	MAF_USDA=4.167
NC_035082.1	44112272	.	C	T	.	.	MAF_INRAE=6.329;MAF_USDA=8.824
NC_035082.1	44112360	.	C	T	.	.	MAF_INRAE=5.263;MAF_USDA=3.279
NC_035082.1	44112413	.	C	A	.	.	MAF_USDA=14.583
NC_035082.1	44112438	.	T	C	.	.	MAF_INRAE=10.127;MAF_USDA=1.639
NC_035082.1	44112544	.	C	A	.	.	MAF_USDA=3.279
NC_035082.1	44112553	.	C	T	.	.	MAF_INRAE=15.19;MAF_USDA=7.647
NC_035082.1	44112566	.	T	C	.	.	MAF_INRAE=36.076;MAF_USDA=18.824
NC_035082.1	44112627	.	C	T	.	.	MAF_INRAE=10.127;MAF_USDA=4.706
NC_035082.1	44112676	.	C	T	.	.	MAF_INRAE=9.167;MAF_USDA=2.083
NC_035082.1	44112677	.	G	A	.	.	MAF_USDA=4.098
NC_035082.1	44112725	.	A	T	.	.	MAF_INRAE=10.127;MAF_USDA=5.738
NC_035082.1	44112764	.	G	C	.	.	MAF_USDA=3.279
NC_035082.1	44112812	.	C	A	.	.	MAF_USDA=4.918
NC_035082.1	44112905	.	G	A	.	.	MAF_USDA=3.279
NC_035082.1	44112915	.	G	A	.	.	MAF_INRAE=47.468;MAF_USDA=28.824
NC_035082.1	44112916	.	G	A	.	.	MAF_INRAE=49.167;MAF_USDA=28.235
NC_035082.1	44112960	.	T	G	.	.	MAF_USDA=12.5
NC_035082.1	44113034	.	T	C	.	.	MAF_INRAE=5.263;MAF_USDA=3.279
NC_035082.1	44113048	.	C	A	.	.	MAF_USDA=8.197
NC_035082.1	44113060	.	G	A	.	.	MAF_INRAE=13.291;MAF_USDA=15.882
NC_035082.1	44113065	.	T	A	.	.	MAF_USDA=4.098
NC_035082.1	44113075	.	G	T	.	.	MAF_INRAE=24.051;MAF_USDA=46.471
NC_035082.1	44113080	.	C	T	.	.	MAF_INRAE=35.443;MAF_USDA=20.588
NC_035082.1	44113117	.	T	C	.	.	MAF_USDA=1.639
NC_035082.1	44113146	.	A	G	.	.	MAF_INRAE=10.127;MAF_USDA=5.738
NC_035082.1	44113255	.	C	T	.	.	MAF_INRAE=45.57;MAF_USDA=23.529
NC_035082.1	44113258	.	A	T	.	.	MAF_INRAE=41.667;MAF_USDA=18.235
NC_035082.1	44113383	.	A	G	.	.	MAF_INRAE=35.443;MAF_USDA=18.235
NC_035082.1	44113391	.	C	A	.	.	MAF_INRAE=35.443;MAF_USDA=17.647
NC_035082.1	44113434	.	A	G	.	.	MAF_INRAE=35.443;MAF_USDA=17.647
NC_035082.1	44113478	.	A	T	.	.	MAF_INRAE=2.532;MAF_USDA=16.667
NC_035082.1	44113479	.	G	T	.	.	MAF_INRAE=1.667;MAF_USDA=16.667
NC_035082.1	44113495	.	C	T	.	.	MAF_USDA=1.176
NC_035082.1	44113506	.	A	G	.	.	MAF_INRAE=35.443;MAF_USDA=18.235
NC_035082.1	44113523	.	T	G	.	.	MAF_INRAE=35.443;MAF_USDA=18.824
NC_035082.1	44113579	.	G	A	.	.	MAF_USDA=5.738
NC_035082.1	44113636	.	A	T	.	.	MAF_USDA=2.083
NC_035082.1	44113641	.	C	T	.	.	MAF_USDA=5.738
NC_035082.1	44113663	.	T	G	.	.	MAF_INRAE=10.127;MAF_USDA=4.118
NC_035082.1	44113688	.	G	A	.	.	MAF_USDA=3.279
NC_035082.1	44113827	.	G	A	.	.	MAF_USDA=1.639
NC_035082.1	44113927	.	C	A	.	.	MAF_INRAE=5.263;MAF_USDA=6.557
NC_035082.1	44113937	.	G	A	.	.	MAF_INRAE=12.658;MAF_USDA=12.941
NC_035082.1	44114215	.	A	T	.	.	MAF_USDA=2.353
NC_035082.1	44114223	.	C	T	.	.	MAF_INRAE=5.263;MAF_USDA=3.279
NC_035082.1	44114231	.	G	A	.	.	MAF_USDA=6.557
NC_035082.1	44114241	.	G	A	.	.	MAF_INRAE=10.127;MAF_USDA=5.738
NC_035082.1	44114355	.	G	T	.	.	MAF_INRAE=35.443;MAF_USDA=15.882
NC_035082.1	44114381	.	T	G	.	.	MAF_INRAE=5.263;MAF_USDA=2.459
NC_035082.1	44114386	.	T	G	.	.	MAF_USDA=2.083
NC_035082.1	44114396	.	G	T	.	.	MAF_INRAE=10.127;MAF_USDA=6.557
NC_035082.1	44114473	.	C	T	.	.	MAF_INRAE=10.127;MAF_USDA=6.557
NC_035082.1	44114502	.	T	C	.	.	MAF_USDA=2.459
NC_035082.1	44114511	.	C	T	.	.	MAF_INRAE=39.873;MAF_USDA=45.882
NC_035082.1	44114538	.	T	C	.	.	MAF_INRAE=35.443;MAF_USDA=15.882
NC_035082.1	44114559	.	A	G	.	.	MAF_USDA=2.381
NC_035082.1	44114560	.	G	A	.	.	MAF_USDA=5.0
NC_035082.1	44114604	.	C	T	.	.	MAF_INRAE=10.127;MAF_USDA=6.557
NC_035082.1	44114613	.	G	A	.	.	MAF_USDA=3.279
NC_035082.1	44114715	.	C	A	.	.	MAF_USDA=3.279
NC_035082.1	44114717	.	C	A	.	.	MAF_INRAE=49.367;MAF_USDA=21.176
NC_035082.1	44114725	.	T	G	.	.	MAF_USDA=7.377
NC_035082.1	44114820	.	C	T	.	.	MAF_INRAE=10.127;MAF_USDA=7.377
NC_035082.1	44115139	.	G	T	.	.	MAF_USDA=1.639
NC_035082.1	44115336	.	G	T	.	.	MAF_USDA=3.279
NC_035082.1	44115369	.	A	C	.	.	MAF_USDA=12.941
NC_035082.1	44115420	.	G	A	.	.	MAF_INRAE=35.443;MAF_USDA=18.824
NC_035082.1	44115423	.	T	C	.	.	MAF_USDA=4.098
NC_035082.1	44115427	.	A	C	.	.	MAF_USDA=8.197
NC_035082.1	44115474	.	C	A	.	.	MAF_INRAE=35.443;MAF_USDA=18.235
NC_035082.1	44115589	.	A	T	.	.	MAF_USDA=4.098
NC_035082.1	44115610	.	C	A	.	.	MAF_INRAE=10.759;MAF_USDA=4.918
NC_035082.1	44115622	.	A	T	.	.	MAF_INRAE=41.139;MAF_USDA=37.059
NC_035082.1	44115655	.	C	T	.	.	MAF_USDA=10.417
NC_035082.1	44115662	.	T	G	.	.	MAF_USDA=41.667
NC_035082.1	44115707	.	C	T	.	.	MAF_USDA=1.695
NC_035082.1	44115725	.	T	A	.	.	MAF_INRAE=13.291;MAF_USDA=20.482
NC_035082.1	44115874	.	G	T	.	.	MAF_INRAE=13.291;MAF_USDA=19.88
NC_035082.1	44115888	.	C	A	.	.	MAF_USDA=2.083
NC_035082.1	44115984	.	T	G	.	.	MAF_INRAE=17.5
NC_035082.1	44116015	.	C	A	.	.	MAF_USDA=2.083
NC_035082.1	44116019	.	A	T	.	.	MAF_INRAE=12.658
NC_035082.1	44116039	.	C	T	.	.	MAF_USDA=2.083
NC_035082.1	44116040	.	C	G	.	.	MAF_USDA=2.083
NC_035082.1	44116060	.	G	C	.	.	MAF_USDA=7.377
NC_035082.1	44116271	.	C	T	.	.	MAF_USDA=4.098
NC_035082.1	44116306	.	A	T	.	.	MAF_USDA=7.377
NC_035082.1	44116309	.	A	T	.	.	MAF_USDA=7.377
NC_035082.1	44116379	.	C	T	.	.	MAF_USDA=8.197
NC_035082.1	44116440	.	A	C	.	.	MAF_USDA=8.197
NC_035082.1	44116447	.	C	A	.	.	MAF_INRAE=35.443;MAF_USDA=18.824
NC_035082.1	44116461	.	A	G	.	.	MAF_INRAE=5.263;MAF_USDA=4.167
NC_035082.1	44116483	.	G	A	.	.	MAF_INRAE=15.823;MAF_USDA=3.614
NC_035082.1	44116578	.	C	T	.	.	MAF_USDA=8.475
NC_035082.1	44116586	.	G	A	.	.	MAF_INRAE=35.443;MAF_USDA=19.048
NC_035082.1	44116592	.	T	G	.	.	MAF_INRAE=15.823;MAF_USDA=4.167
NC_035082.1	44116688	.	G	C	.	.	MAF_USDA=7.627
NC_035082.1	44116738	.	T	C	.	.	MAF_INRAE=10.127;MAF_USDA=1.695
NC_035082.1	44116762	.	G	A	.	.	MAF_INRAE=35.443;MAF_USDA=17.683
NC_035082.1	44116856	.	A	G	.	.	MAF_INRAE=35.443;MAF_USDA=19.277
NC_035082.1	44116866	.	C	T	.	.	MAF_USDA=8.475
NC_035082.1	44116868	.	G	T	.	.	MAF_INRAE=35.443;MAF_USDA=19.277
NC_035082.1	44116871	.	C	T	.	.	MAF_USDA=2.083
NC_035082.1	44116948	.	G	A	.	.	MAF_INRAE=6.329;MAF_USDA=3.571
NC_035082.1	44116958	.	C	T	.	.	MAF_USDA=2.5
NC_035082.1	44116963	.	C	T	.	.	MAF_USDA=8.333
NC_035082.1	44116967	.	A	G	.	.	MAF_USDA=9.016
NC_035082.1	44116968	.	T	C	.	.	MAF_USDA=9.016
NC_035082.1	44116973	.	A	T	.	.	MAF_USDA=9.016
NC_035082.1	44117041	.	G	A	.	.	MAF_INRAE=41.139;MAF_USDA=25.294
NC_035082.1	44117095	.	A	G	.	.	MAF_USDA=7.377
NC_035082.1	44117130	.	G	A	.	.	MAF_USDA=1.765
NC_035082.1	44117230	.	C	T	.	.	MAF_USDA=1.639
NC_035082.1	44117263	.	C	T	.	.	MAF_INRAE=32.911;MAF_USDA=38.824
NC_035082.1	44117264	.	G	A	.	.	MAF_INRAE=13.291;MAF_USDA=21.176
NC_035082.1	44117278	.	A	G	.	.	MAF_USDA=8.197
NC_035082.1	44117293	.	T	C	.	.	MAF_INRAE=13.291;MAF_USDA=15.882
NC_035082.1	44117331	.	C	A	.	.	MAF_INRAE=19.62;MAF_USDA=14.583
NC_035082.1	44117373	.	A	G	.	.	MAF_INRAE=32.911;MAF_USDA=30.0
NC_035082.1	44117461	.	G	A	.	.	MAF_USDA=1.639
NC_035082.1	44117563	.	G	T	.	.	MAF_USDA=16.667
NC_035082.1	44117584	.	G	A	.	.	MAF_USDA=21.765
NC_035082.1	44117593	.	C	A	.	.	MAF_USDA=19.412
NC_035082.1	44117658	.	C	T	.	.	MAF_USDA=21.765
NC_035082.1	44117674	.	C	A	.	.	MAF_USDA=8.197
NC_035082.1	44117686	.	G	A	.	.	MAF_USDA=8.197
NC_035082.1	44117780	.	G	A	.	.	MAF_USDA=8.197
NC_035082.1	44117891	.	T	C	.	.	MAF_USDA=36.471
NC_035082.1	44117911	.	T	C	.	.	MAF_USDA=2.459
NC_035082.1	44117943	.	A	C	.	.	MAF_USDA=3.279
NC_035082.1	44117949	.	T	A	.	.	MAF_USDA=28.824
NC_035082.1	44117952	.	T	A	.	.	MAF_USDA=2.459
NC_035082.1	44118012	.	C	T	.	.	MAF_USDA=10.0
NC_035082.1	44118014	.	G	A	.	.	MAF_USDA=10.0
NC_035082.1	44118069	.	C	A	.	.	MAF_USDA=4.706
NC_035082.1	44118092	.	A	G	.	.	MAF_USDA=35.882
NC_035082.1	44118097	.	T	C	.	.	MAF_USDA=8.197
NC_035082.1	44118099	.	A	T	.	.	MAF_USDA=35.882
NC_035082.1	44118100	.	G	A	.	.	MAF_USDA=36.471
NC_035082.1	44118101	.	G	T	.	.	MAF_USDA=34.118
NC_035082.1	44118143	.	A	T	.	.	MAF_USDA=21.765
NC_035082.1	44118169	.	G	A	.	.	MAF_USDA=17.059
NC_035082.1	44118206	.	A	T	.	.	MAF_USDA=35.294
NC_035082.1	44118288	.	G	A	.	.	MAF_USDA=30.0
NC_035082.1	44118331	.	C	T	.	.	MAF_USDA=34.706
NC_035082.1	44118357	.	G	T	.	.	MAF_USDA=9.167
NC_035082.1	44118364	.	T	G	.	.	MAF_USDA=5.0
NC_035082.1	44118372	.	T	C	.	.	MAF_USDA=3.571
NC_035082.1	44118387	.	G	A	.	.	MAF_USDA=30.357
NC_035082.1	44118416	.	G	C	.	.	MAF_USDA=1.667
NC_035082.1	44118444	.	C	T	.	.	MAF_USDA=1.667
NC_035082.1	44118509	.	C	A	.	.	MAF_USDA=36.905
NC_035082.1	44118511	.	T	A	.	.	MAF_USDA=36.905
NC_035082.1	44118513	.	T	G	.	.	MAF_USDA=36.31
NC_035082.1	44118540	.	T	A	.	.	MAF_USDA=2.083
NC_035082.1	44118554	.	C	T	.	.	MAF_USDA=5.738
NC_035082.1	44118620	.	C	T	.	.	MAF_USDA=3.279
NC_035082.1	44118704	.	G	A	.	.	MAF_USDA=4.918
NC_035082.1	44118723	.	C	A	.	.	MAF_USDA=10.417
NC_035082.1	44118724	.	A	G	.	.	MAF_USDA=32.927
NC_035082.1	44118728	.	C	T	.	.	MAF_USDA=9.524
NC_035082.1	44118899	.	T	G	.	.	MAF_USDA=30.0
NC_035082.1	44118912	.	C	A	.	.	MAF_USDA=4.918
NC_035082.1	44118936	.	A	G	.	.	MAF_USDA=21.176
NC_035082.1	44118951	.	A	C	.	.	MAF_USDA=18.75
NC_035082.1	44118985	.	TCACAA	TCACAT	.	.	MAF_USDA=47.917
NC_035082.1	44119017	.	C	T	.	.	MAF_USDA=3.279
NC_035082.1	44119028	.	T	A	.	.	MAF_USDA=2.083
NC_035082.1	44119095	.	C	T	.	.	MAF_USDA=3.279
NC_035082.1	44119105	.	G	T	.	.	MAF_USDA=3.279
NC_035082.1	44119128	.	C	T	.	.	MAF_USDA=9.016
NC_035082.1	44119139	.	G	A	.	.	MAF_USDA=3.279
NC_035082.1	44119140	.	G	C	.	.	MAF_USDA=3.279
NC_035082.1	44119311	.	G	A	.	.	MAF_USDA=3.279
NC_035082.1	44119326	.	T	A	.	.	MAF_USDA=21.765
NC_035082.1	44119392	.	C	G	.	.	MAF_USDA=35.714
NC_035082.1	44119408	.	C	T	.	.	MAF_USDA=36.471
NC_035082.1	44119438	.	T	G	.	.	MAF_USDA=2.459
NC_035082.1	44119478	.	G	A	.	.	MAF_USDA=1.639
NC_035082.1	44119480	.	G	C	.	.	MAF_USDA=2.353
NC_035082.1	44119500	.	G	A	.	.	MAF_USDA=2.083
NC_035082.1	44119572	.	C	T	.	.	MAF_USDA=5.738
NC_035082.1	44119806	.	C	T	.	.	MAF_USDA=4.167
NC_035082.1	44119988	.	T	G	.	.	MAF_INRAE=43.038;MAF_USDA=44.706
NC_035082.1	44120006	.	G	T	.	.	MAF_INRAE=5.263;MAF_USDA=3.279
NC_035082.1	44120011	.	G	A	.	.	MAF_USDA=1.639
NC_035082.1	44120029	.	G	A	.	.	MAF_INRAE=19.62;MAF_USDA=29.412
NC_035082.1	44120158	.	G	A	.	.	MAF_USDA=8.197
NC_035082.1	44120164	.	T	A	.	.	MAF_USDA=3.279
NC_035082.1	44120297	.	C	A	.	.	MAF_INRAE=5.263;MAF_USDA=4.918
NC_035082.1	44120298	.	A	T	.	.	MAF_USDA=1.639
NC_035082.1	44120332	.	G	T	.	.	MAF_USDA=8.197
NC_035082.1	44120472	.	A	G	.	.	MAF_USDA=2.083
NC_035082.1	44120539	.	G	A	.	.	MAF_INRAE=15.833;MAF_USDA=5.294
NC_035082.1	44120540	.	T	G	.	.	MAF_USDA=3.279
NC_035082.1	44120542	.	T	C	.	.	MAF_USDA=4.098
NC_035082.1	44120588	.	T	C	.	.	MAF_USDA=14.583
NC_035082.1	44120589	.	A	C	.	.	MAF_USDA=12.5
NC_035082.1	44120836	.	T	G	.	.	MAF_USDA=8.197
NC_035082.1	44120915	.	A	T	.	.	MAF_USDA=2.459
NC_035082.1	44120928	.	G	T	.	.	MAF_USDA=8.197
NC_035082.1	44120937	.	G	T	.	.	MAF_INRAE=10.127;MAF_USDA=5.738
NC_035082.1	44120953	.	G	A	.	.	MAF_USDA=8.197
NC_035082.1	44121048	.	C	T	.	.	MAF_USDA=8.197
NC_035082.1	44121055	.	G	A	.	.	MAF_INRAE=5.263
NC_035082.1	44121108	.	C	T	.	.	MAF_USDA=5.738
NC_035082.1	44121172	.	C	T	.	.	MAF_USDA=2.083
NC_035082.1	44121196	.	T	C	.	.	MAF_INRAE=35.443;MAF_USDA=18.824
NC_035082.1	44121270	.	A	T	.	.	MAF_INRAE=20.886;MAF_USDA=12.353
NC_035082.1	44121284	.	A	T	.	.	MAF_USDA=2.083
NC_035082.1	44121314	.	C	A	.	.	MAF_INRAE=35.443;MAF_USDA=15.882
NC_035082.1	44121334	.	T	G	.	.	MAF_USDA=2.083
NC_035082.1	44121348	.	A	G	.	.	MAF_USDA=8.197
NC_035082.1	44121366	.	A	C	.	.	MAF_INRAE=19.62;MAF_USDA=29.412
NC_035082.1	44121470	.	C	T	.	.	MAF_INRAE=19.62;MAF_USDA=28.824
NC_035082.1	44121471	.	A	G	.	.	MAF_INRAE=41.667;MAF_USDA=18.824
NC_035082.1	44121474	.	T	C	.	.	MAF_USDA=8.197
NC_035082.1	44121478	.	A	G	.	.	MAF_USDA=8.197
NC_035082.1	44121495	.	T	G	.	.	MAF_INRAE=19.62;MAF_USDA=28.235
NC_035082.1	44121516	.	T	A	.	.	MAF_INRAE=19.62;MAF_USDA=28.824
NC_035082.1	44121531	.	T	C	.	.	MAF_USDA=1.639
NC_035082.1	44121553	.	G	A	.	.	MAF_INRAE=15.789
NC_035082.1	44121574	.	T	A	.	.	MAF_INRAE=19.62;MAF_USDA=29.412
NC_035082.1	44121694	.	G	T	.	.	MAF_INRAE=44.937;MAF_USDA=45.294
NC_035082.1	44121730	.	C	T	.	.	MAF_INRAE=10.127;MAF_USDA=4.098
NC_035082.1	44121779	.	T	C	.	.	MAF_INRAE=35.443;MAF_USDA=19.643
NC_035082.1	44121780	.	G	T	.	.	MAF_INRAE=10.833;MAF_USDA=15.882
NC_035082.1	44121781	.	G	A	.	.	MAF_USDA=1.639
NC_035082.1	44121788	.	C	A	.	.	MAF_INRAE=19.62;MAF_USDA=26.19
NC_035082.1	44121817	.	G	C	.	.	MAF_INRAE=35.443;MAF_USDA=19.048
NC_035082.1	44121881	.	G	A	.	.	MAF_INRAE=13.291
NC_035082.1	44121907	.	T	C	.	.	MAF_INRAE=35.443;MAF_USDA=15.882
NC_035082.1	44121944	.	A	T	.	.	MAF_USDA=8.197
NC_035082.1	44121945	.	C	A	.	.	MAF_USDA=9.016
NC_035082.1	44122063	.	G	A	.	.	MAF_INRAE=13.924;MAF_USDA=12.353
NC_035082.1	44122081	.	T	C	.	.	MAF_USDA=2.459
NC_035082.1	44122134	.	G	A	.	.	MAF_USDA=7.377
NC_035082.1	44122158	.	T	C	.	.	MAF_USDA=2.083
NC_035082.1	44122318	.	C	A	.	.	MAF_INRAE=32.911;MAF_USDA=36.471
NC_035082.1	44122395	.	T	G	.	.	MAF_INRAE=19.62;MAF_USDA=30.588
NC_035082.1	44122436	.	G	T	.	.	MAF_USDA=8.197
NC_035082.1	44122462	.	T	C	.	.	MAF_USDA=4.098
NC_035082.1	44122506	.	C	T	.	.	MAF_USDA=3.279
NC_035082.1	44122591	.	C	G	.	.	MAF_USDA=6.557
NC_035082.1	44122604	.	G	C	.	.	MAF_INRAE=41.772;MAF_USDA=42.941
NC_035082.1	44122668	.	C	A	.	.	MAF_INRAE=36.076
NC_035082.1	44122802	.	C	A	.	.	MAF_INRAE=35.443;MAF_USDA=16.071
NC_035082.1	44122804	.	C	G	.	.	MAF_INRAE=8.333;MAF_USDA=5.0
NC_035082.1	44122815	.	C	G	.	.	MAF_INRAE=8.333;MAF_USDA=3.279
NC_035082.1	44122945	.	C	T	.	.	MAF_INRAE=10.0;MAF_USDA=30.588
NC_035082.1	44122948	.	T	C	.	.	MAF_USDA=4.098
NC_035082.1	44123012	.	A	T	.	.	MAF_INRAE=12.658;MAF_USDA=2.083
NC_035082.1	44123013	.	A	T	.	.	MAF_INRAE=15.0;MAF_USDA=2.083
NC_035082.1	44123044	.	T	G	.	.	MAF_INRAE=6.329;MAF_USDA=2.353
NC_035082.1	44123091	.	A	C	.	.	MAF_USDA=7.377
NC_035082.1	44123179	.	C	A	.	.	MAF_INRAE=34.81;MAF_USDA=18.235
NC_035082.1	44123180	.	A	G	.	.	MAF_INRAE=41.667;MAF_USDA=18.235
NC_035082.1	44123226	.	T	A	.	.	MAF_USDA=1.639
NC_035082.1	44123260	.	A	G	.	.	MAF_INRAE=2.632;MAF_USDA=2.459
NC_035082.1	44123280	.	G	A	.	.	MAF_USDA=2.083
NC_035082.1	44123317	.	A	T	.	.	MAF_INRAE=42.105;MAF_USDA=30.952
NC_035082.1	44123415	.	A	G	.	.	MAF_INRAE=15.823;MAF_USDA=31.548
NC_035082.1	44123421	.	C	A	.	.	MAF_INRAE=44.304;MAF_USDA=47.619
NC_035082.1	44123510	.	T	A	.	.	MAF_INRAE=9.494
NC_035082.1	44123598	.	A	C	.	.	MAF_INRAE=10.127;MAF_USDA=1.667
NC_035082.1	44123609	.	C	T	.	.	MAF_INRAE=44.304;MAF_USDA=47.619
NC_035082.1	44123655	.	T	A	.	.	MAF_INRAE=35.443;MAF_USDA=16.471
NC_035082.1	44123693	.	T	C	.	.	MAF_USDA=2.083
NC_035082.1	44123749	.	C	G	.	.	MAF_INRAE=9.494
NC_035082.1	44123780	.	G	A	.	.	MAF_INRAE=41.667;MAF_USDA=44.118
NC_035082.1	44123812	.	G	A	.	.	MAF_INRAE=9.167;MAF_USDA=6.667
NC_035082.1	44123830	.	G	A	.	.	MAF_INRAE=14.167
NC_035082.1	44123849	.	T	A	.	.	MAF_INRAE=1.667;MAF_USDA=4.706
NC_035082.1	44123864	.	T	A	.	.	MAF_INRAE=2.632;MAF_USDA=2.459
NC_035082.1	44123986	.	G	T	.	.	MAF_INRAE=6.667
NC_035082.1	44123987	.	A	T	.	.	MAF_INRAE=6.667
NC_035082.1	44124008	.	G	A	.	.	MAF_USDA=2.941
NC_035082.1	44124353	.	T	A	.	.	MAF_USDA=36.957
NC_035082.1	44124880	.	T	C	.	.	MAF_INRAE=13.291;MAF_USDA=6.471
NC_035082.1	44124911	.	C	T	.	.	MAF_INRAE=9.167;MAF_USDA=2.083
NC_035082.1	44124947	.	C	G	.	.	MAF_USDA=7.377
NC_035082.1	44124992	.	C	A	.	.	MAF_USDA=1.639
NC_035082.1	44125017	.	G	A	.	.	MAF_INRAE=5.263;MAF_USDA=3.279
NC_035082.1	44125018	.	T	C	.	.	MAF_USDA=3.279
NC_035082.1	44125071	.	C	G	.	.	MAF_INRAE=12.025
NC_035082.1	44125159	.	T	G	.	.	MAF_INRAE=6.329;MAF_USDA=10.0
NC_035082.1	44125321	.	G	A	.	.	MAF_USDA=7.647
NC_035082.1	44125344	.	T	C	.	.	MAF_INRAE=10.127;MAF_USDA=4.098
NC_035082.1	44125443	.	G	A	.	.	MAF_USDA=4.918
NC_035082.1	44125445	.	C	T	.	.	MAF_INRAE=10.127;MAF_USDA=4.918
NC_035082.1	44125449	.	A	G	.	.	MAF_USDA=1.639
NC_035082.1	44125508	.	T	G	.	.	MAF_INRAE=15.19;MAF_USDA=6.471
NC_035082.1	44125513	.	T	A	.	.	MAF_USDA=3.279
NC_035082.1	44125596	.	A	G	.	.	MAF_USDA=9.016
NC_035082.1	44125620	.	C	T	.	.	MAF_INRAE=35.443;MAF_USDA=18.235
NC_035082.1	44125648	.	G	A	.	.	MAF_USDA=9.836
NC_035082.1	44125731	.	G	T	.	.	MAF_INRAE=15.19;MAF_USDA=6.471
NC_035082.1	44125756	.	T	A	.	.	MAF_USDA=9.016
NC_035082.1	44125947	.	A	T	.	.	MAF_INRAE=21.053;MAF_USDA=3.529
NC_035082.1	44125950	.	C	G	.	.	MAF_INRAE=12.5;MAF_USDA=29.412
NC_035082.1	44126013	.	G	A	.	.	MAF_USDA=14.583
NC_035082.1	44126085	.	A	G	.	.	MAF_INRAE=37.342;MAF_USDA=21.765
NC_035082.1	44126214	.	C	T	.	.	MAF_INRAE=15.19;MAF_USDA=2.941
NC_035082.1	44126219	.	C	T	.	.	MAF_USDA=1.639
NC_035082.1	44126222	.	A	C	.	.	MAF_USDA=1.639
NC_035082.1	44126296	.	C	T	.	.	MAF_USDA=4.918
NC_035082.1	44126355	.	C	T	.	.	MAF_USDA=1.765
NC_035082.1	44126368	.	G	A	.	.	MAF_USDA=2.941
NC_035082.1	44126379	.	T	G	.	.	MAF_USDA=28.824
NC_035082.1	44126408	.	T	A	.	.	MAF_USDA=22.353
NC_035082.1	44126446	.	G	T	.	.	MAF_USDA=2.083
NC_035082.1	44126460	.	C	A	.	.	MAF_USDA=4.098
NC_035082.1	44126494	.	C	T	.	.	MAF_USDA=4.918
NC_035082.1	44126501	.	T	C	.	.	MAF_INRAE=15.789;MAF_USDA=4.098
NC_035082.1	44126524	.	C	A	.	.	MAF_USDA=2.083
NC_035082.1	44126565	.	A	G	.	.	MAF_INRAE=13.291;MAF_USDA=16.471
NC_035082.1	44126715	.	T	G	.	.	MAF_USDA=3.279
NC_035082.1	44126731	.	T	G	.	.	MAF_USDA=3.279
NC_035082.1	44126770	.	T	G	.	.	MAF_USDA=8.197
NC_035082.1	44126859	.	C	T	.	.	MAF_INRAE=33.544;MAF_USDA=40.0
NC_035082.1	44126887	.	T	C	.	.	MAF_INRAE=36.076;MAF_USDA=18.824
NC_035082.1	44126907	.	T	A	.	.	MAF_INRAE=45.57;MAF_USDA=45.294
NC_035082.1	44126955	.	C	A	.	.	MAF_INRAE=43.671;MAF_USDA=42.353
NC_035082.1	44127179	.	G	C	.	.	MAF_USDA=13.934
NC_035082.1	44127258	.	C	T	.	.	MAF_INRAE=5.263
NC_035082.1	44127259	.	G	A	.	.	MAF_USDA=4.167
NC_035082.1	44127262	.	GAAAAAAAT	GAAAAAAAA	.	.	MAF_USDA=4.167
NC_035082.1	44127270	.	T	A	.	.	MAF_INRAE=13.291
NC_035082.1	44127428	.	G	A	.	.	MAF_USDA=2.459
NC_035082.1	44127454	.	C	A	.	.	MAF_USDA=3.279
NC_035082.1	44127517	.	G	A	.	.	MAF_INRAE=19.62
NC_035082.1	44127522	.	T	G	.	.	MAF_USDA=6.25
NC_035082.1	44127523	.	A	C	.	.	MAF_USDA=4.167
NC_035082.1	44127540	.	G	T	.	.	MAF_USDA=6.25
NC_035082.1	44127541	.	C	A	.	.	MAF_USDA=6.25
NC_035082.1	44127546	.	T	C	.	.	MAF_INRAE=19.62
NC_035082.1	44127580	.	G	T	.	.	MAF_INRAE=6.329;MAF_USDA=3.529
NC_035082.1	44127605	.	G	A	.	.	MAF_USDA=8.197
NC_035082.1	44127614	.	G	T	.	.	MAF_INRAE=6.329;MAF_USDA=8.333
NC_035082.1	44127621	.	AAATAAAAAAAG	AAATAAAAAAAC	.	.	MAF_USDA=14.583
NC_035082.1	44127674	.	A	G	.	.	MAF_USDA=2.459
NC_035082.1	44127794	.	C	A	.	.	MAF_INRAE=14.557;MAF_USDA=2.976
NC_035082.1	44127817	.	A	C	.	.	MAF_USDA=8.333
NC_035082.1	44127830	.	G	T	.	.	MAF_INRAE=5.263
NC_035082.1	44127876	.	A	T	.	.	MAF_INRAE=13.291;MAF_USDA=23.333
NC_035082.1	44127939	.	T	G	.	.	MAF_INRAE=44.304;MAF_USDA=44.706
NC_035082.1	44127946	.	A	G	.	.	MAF_INRAE=5.263;MAF_USDA=3.279
NC_035082.1	44127981	.	A	G	.	.	MAF_USDA=2.083
NC_035082.1	44127995	.	G	A	.	.	MAF_USDA=8.197
NC_035082.1	44128024	.	A	T	.	.	MAF_USDA=2.941
NC_035082.1	44128181	.	G	A	.	.	MAF_USDA=6.557
NC_035082.1	44128185	.	T	C	.	.	MAF_USDA=8.197
NC_035082.1	44128346	.	C	A	.	.	MAF_INRAE=18.987;MAF_USDA=25.882
NC_035082.1	44128361	.	A	G	.	.	MAF_USDA=2.083
NC_035082.1	44128387	.	C	T	.	.	MAF_INRAE=19.62;MAF_USDA=25.882
NC_035082.1	44128390	.	A	C	.	.	MAF_INRAE=12.5;MAF_USDA=25.882
NC_035082.1	44128401	.	G	T	.	.	MAF_INRAE=13.291;MAF_USDA=17.059
NC_035082.1	44128418	.	G	A	.	.	MAF_INRAE=15.789;MAF_USDA=18.235
NC_035082.1	44128474	.	G	C	.	.	MAF_USDA=1.667
NC_035082.1	44128578	.	C	T	.	.	MAF_USDA=5.0
NC_035082.1	44128610	.	C	T	.	.	MAF_INRAE=35.443;MAF_USDA=16.667
NC_035082.1	44128673	.	T	A	.	.	MAF_USDA=2.083
NC_035082.1	44128766	.	A	G	.	.	MAF_INRAE=35.443;MAF_USDA=18.452
NC_035082.1	44128771	.	G	A	.	.	MAF_INRAE=1.667;MAF_USDA=5.357
NC_035082.1	44128775	.	A	C	.	.	MAF_USDA=1.667
NC_035082.1	44128781	.	G	T	.	.	MAF_USDA=8.333
NC_035082.1	44128798	.	G	T	.	.	MAF_USDA=1.667
NC_035082.1	44128817	.	G	A	.	.	MAF_INRAE=5.263
NC_035082.1	44128900	.	G	T	.	.	MAF_INRAE=6.329;MAF_USDA=5.952
NC_035082.1	44128930	.	A	T	.	.	MAF_USDA=8.333
NC_035082.1	44128933	.	G	T	.	.	MAF_INRAE=5.263;MAF_USDA=3.333
NC_035082.1	44128945	.	C	T	.	.	MAF_INRAE=1.667;MAF_USDA=8.929
NC_035082.1	44129068	.	C	A	.	.	MAF_INRAE=15.19;MAF_USDA=6.548
NC_035082.1	44129124	.	G	A	.	.	MAF_INRAE=25.949;MAF_USDA=26.786
NC_035082.1	44129135	.	G	T	.	.	MAF_USDA=1.667
NC_035082.1	44129160	.	G	T	.	.	MAF_USDA=2.083
NC_035082.1	44129161	.	C	T	.	.	MAF_USDA=2.083
NC_035082.1	44129188	.	G	T	.	.	MAF_INRAE=5.263;MAF_USDA=3.333
NC_035082.1	44129197	.	T	A	.	.	MAF_INRAE=35.443;MAF_USDA=19.048
NC_035082.1	44129213	.	G	A	.	.	MAF_INRAE=10.127;MAF_USDA=3.571
NC_035082.1	44129314	.	T	G	.	.	MAF_USDA=8.333
NC_035082.1	44129356	.	A	G	.	.	MAF_INRAE=5.263;MAF_USDA=3.333
NC_035082.1	44129363	.	G	A	.	.	MAF_INRAE=19.62;MAF_USDA=23.214
NC_035082.1	44129372	.	G	C	.	.	MAF_USDA=2.083
NC_035082.1	44129423	.	G	T	.	.	MAF_INRAE=44.304;MAF_USDA=49.405
NC_035082.1	44129426	.	G	T	.	.	MAF_USDA=9.167
NC_035082.1	44129430	.	G	A	.	.	MAF_USDA=4.167
NC_035082.1	44129445	.	C	A	.	.	MAF_USDA=1.667
NC_035082.1	44129478	.	C	A	.	.	MAF_INRAE=6.329;MAF_USDA=5.952
NC_035082.1	44129495	.	A	G	.	.	MAF_INRAE=10.526;MAF_USDA=3.571
NC_035082.1	44129582	.	C	T	.	.	MAF_INRAE=6.329;MAF_USDA=3.571
NC_035082.1	44129613	.	T	C	.	.	MAF_INRAE=10.127;MAF_USDA=4.237
NC_035082.1	44129634	.	A	G	.	.	MAF_INRAE=35.443;MAF_USDA=18.675
NC_035082.1	44129649	.	C	A	.	.	MAF_USDA=8.475
NC_035082.1	44129683	.	C	T	.	.	MAF_INRAE=19.62;MAF_USDA=23.494
NC_035082.1	44129684	.	C	T	.	.	MAF_INRAE=12.5;MAF_USDA=24.096
NC_035082.1	44129705	.	G	T	.	.	MAF_INRAE=10.127;MAF_USDA=1.695
NC_035082.1	44129764	.	C	A	.	.	MAF_USDA=1.807
NC_035082.1	44129767	.	T	G	.	.	MAF_INRAE=16.456;MAF_USDA=9.639
NC_035082.1	44129830	.	G	T	.	.	MAF_USDA=8.333
NC_035082.1	44129850	.	A	T	.	.	MAF_USDA=8.333
NC_035082.1	44129909	.	A	T	.	.	MAF_INRAE=19.62;MAF_USDA=23.81
NC_035082.1	44129941	.	C	A	.	.	MAF_INRAE=10.127;MAF_USDA=4.167
NC_035082.1	44129962	.	T	G	.	.	MAF_USDA=10.833
NC_035082.1	44129978	.	A	C	.	.	MAF_INRAE=19.62;MAF_USDA=22.024
NC_035082.1	44130020	.	T	A	.	.	MAF_INRAE=10.127;MAF_USDA=5.833
NC_035082.1	44130021	.	T	A	.	.	MAF_INRAE=8.333
NC_035082.1	44130145	.	T	G	.	.	MAF_USDA=8.333
NC_035082.1	44130212	.	A	G	.	.	MAF_INRAE=12.658;MAF_USDA=6.25
NC_035082.1	44130223	.	C	T	.	.	MAF_INRAE=14.557;MAF_USDA=20.833
NC_035082.1	44130237	.	C	T	.	.	MAF_USDA=3.333
NC_035082.1	44130288	.	C	T	.	.	MAF_INRAE=15.19;MAF_USDA=6.548
NC_035082.1	44130315	.	C	T	.	.	MAF_INRAE=35.443;MAF_USDA=18.452
NC_035082.1	44130362	.	G	A	.	.	MAF_INRAE=5.263;MAF_USDA=3.333
NC_035082.1	44130382	.	T	A	.	.	MAF_USDA=2.083
NC_035082.1	44130498	.	G	A	.	.	MAF_INRAE=44.937;MAF_USDA=50.0
NC_035082.1	44130536	.	T	A	.	.	MAF_USDA=1.667
NC_035082.1	44130553	.	C	A	.	.	MAF_USDA=8.333
NC_035082.1	44130653	.	C	G	.	.	MAF_INRAE=35.443;MAF_USDA=19.048
NC_035082.1	44130672	.	C	T	.	.	MAF_USDA=8.333
NC_035082.1	44130718	.	C	T	.	.	MAF_INRAE=6.329;MAF_USDA=5.952
NC_035082.1	44130799	.	A	T	.	.	MAF_INRAE=35.443;MAF_USDA=18.452
NC_035082.1	44130839	.	C	A	.	.	MAF_INRAE=36.842;MAF_USDA=49.398
NC_035082.1	44130946	.	C	T	.	.	MAF_INRAE=19.62;MAF_USDA=23.81
NC_035082.1	44130951	.	A	G	.	.	MAF_USDA=8.333
NC_035082.1	44130983	.	C	T	.	.	MAF_INRAE=6.329;MAF_USDA=4.268
NC_035082.1	44131001	.	C	A	.	.	MAF_INRAE=1.667;MAF_USDA=5.952
NC_035082.1	44131224	.	T	G	.	.	MAF_INRAE=19.62;MAF_USDA=23.81
NC_035082.1	44131225	.	T	C	.	.	MAF_INRAE=1.667;MAF_USDA=5.952
NC_035082.1	44131233	.	A	T	.	.	MAF_INRAE=6.329;MAF_USDA=6.548
NC_035082.1	44131242	.	G	A	.	.	MAF_USDA=7.5
NC_035082.1	44131304	.	T	G	.	.	MAF_USDA=8.333
NC_035082.1	44131363	.	T	C	.	.	MAF_USDA=8.333
NC_035082.1	44131404	.	G	A	.	.	MAF_INRAE=10.127;MAF_USDA=5.0
NC_035082.1	44131544	.	A	G	.	.	MAF_USDA=5.833
NC_035082.1	44131599	.	T	C	.	.	MAF_INRAE=17.722;MAF_USDA=23.214
NC_035082.1	44131711	.	T	G	.	.	MAF_INRAE=21.053;MAF_USDA=3.571
NC_035082.1	44131722	.	C	A	.	.	MAF_USDA=8.333
NC_035082.1	44131729	.	G	A	.	.	MAF_INRAE=36.076;MAF_USDA=18.452
NC_035082.1	44131787	.	G	A	.	.	MAF_USDA=9.167
NC_035082.1	44131886	.	G	A	.	.	MAF_USDA=4.167
NC_035082.1	44131916	.	G	A	.	.	MAF_INRAE=16.456;MAF_USDA=25.0
NC_035082.1	44132095	.	A	T	.	.	MAF_INRAE=13.291;MAF_USDA=13.095
NC_035082.1	44132148	.	C	T	.	.	MAF_INRAE=6.329;MAF_USDA=7.143
NC_035082.1	44132266	.	C	T	.	.	MAF_INRAE=15.19;MAF_USDA=6.548
NC_035082.1	44132352	.	A	G	.	.	MAF_INRAE=10.127;MAF_USDA=1.667
NC_035082.1	44132378	.	A	G	.	.	MAF_INRAE=19.62;MAF_USDA=24.405
NC_035082.1	44132395	.	G	A	.	.	MAF_USDA=2.083
NC_035082.1	44132396	.	A	T	.	.	MAF_USDA=2.083
NC_035082.1	44132408	.	T	A	.	.	MAF_INRAE=15.789
NC_035082.1	44132457	.	T	C	.	.	MAF_INRAE=10.127;MAF_USDA=4.167
NC_035082.1	44132461	.	G	A	.	.	MAF_INRAE=5.263;MAF_USDA=9.167
NC_035082.1	44132483	.	G	A	.	.	MAF_INRAE=12.025;MAF_USDA=2.976
NC_035082.1	44132528	.	T	G	.	.	MAF_INRAE=35.443;MAF_USDA=18.452
NC_035082.1	44132564	.	G	T	.	.	MAF_INRAE=5.263;MAF_USDA=3.333
NC_035082.1	44132572	.	T	G	.	.	MAF_INRAE=44.304;MAF_USDA=50.0
NC_035082.1	44132592	.	G	T	.	.	MAF_INRAE=13.291;MAF_USDA=16.071
NC_035082.1	44132664	.	A	G	.	.	MAF_INRAE=19.62;MAF_USDA=28.916
NC_035082.1	44132738	.	T	C	.	.	MAF_USDA=3.333
NC_035082.1	44132743	.	T	G	.	.	MAF_INRAE=1.667;MAF_USDA=5.952
NC_035082.1	44132811	.	A	C	.	.	MAF_INRAE=5.263;MAF_USDA=3.333
NC_035082.1	44132815	.	A	G	.	.	MAF_INRAE=20.253;MAF_USDA=30.357
NC_035082.1	44132850	.	T	A	.	.	MAF_INRAE=19.62;MAF_USDA=14.583
NC_035082.1	44132855	.	C	A	.	.	MAF_USDA=5.0
NC_035082.1	44133038	.	C	T	.	.	MAF_USDA=10.0
NC_035082.1	44133129	.	C	T	.	.	MAF_USDA=10.0
NC_035082.1	44133144	.	A	G	.	.	MAF_INRAE=19.62;MAF_USDA=29.762
NC_035082.1	44133213	.	A	C	.	.	MAF_USDA=2.083
NC_035082.1	44133316	.	C	G	.	.	MAF_USDA=37.5
NC_035082.1	44133325	.	C	T	.	.	MAF_USDA=2.083
NC_035082.1	44133364	.	G	T	.	.	MAF_INRAE=1.667;MAF_USDA=5.357
NC_035082.1	44133385	.	G	T	.	.	MAF_INRAE=37.975;MAF_USDA=27.711
NC_035082.1	44133509	.	C	T	.	.	MAF_USDA=9.167
NC_035082.1	44133643	.	G	A	.	.	MAF_INRAE=12.658;MAF_USDA=12.651
NC_035082.1	44133650	.	G	C	.	.	MAF_INRAE=8.333
NC_035082.1	44133691	.	G	A	.	.	MAF_INRAE=35.443;MAF_USDA=17.857
NC_035082.1	44133709	.	A	C	.	.	MAF_INRAE=35.443;MAF_USDA=19.277
NC_035082.1	44133756	.	G	T	.	.	MAF_INRAE=35.443;MAF_USDA=19.048
NC_035082.1	44133850	.	G	T	.	.	MAF_USDA=7.5
NC_035082.1	44133874	.	G	A	.	.	MAF_USDA=9.167
NC_035082.1	44133903	.	T	C	.	.	MAF_INRAE=37.975;MAF_USDA=21.429
NC_035082.1	44134040	.	A	G	.	.	MAF_INRAE=13.291;MAF_USDA=17.262
NC_035082.1	44134085	.	T	A	.	.	MAF_INRAE=36.709;MAF_USDA=21.084
NC_035082.1	44134122	.	T	G	.	.	MAF_INRAE=5.263;MAF_USDA=3.333
NC_035082.1	44134136	.	T	A	.	.	MAF_USDA=1.667
NC_035082.1	44134207	.	C	T	.	.	MAF_INRAE=42.405;MAF_USDA=44.706
NC_035082.1	44134216	.	G	A	.	.	MAF_INRAE=6.329;MAF_USDA=5.882
NC_035082.1	44134265	.	C	A	.	.	MAF_INRAE=43.038;MAF_USDA=45.294
NC_035082.1	44134396	.	A	C	.	.	MAF_INRAE=37.342;MAF_USDA=28.235
NC_035082.1	44134458	.	C	T	.	.	MAF_USDA=3.279
NC_035082.1	44134536	.	T	G	.	.	MAF_USDA=4.098
NC_035082.1	44134578	.	G	C	.	.	MAF_INRAE=5.263;MAF_USDA=3.279
NC_035082.1	44134590	.	C	T	.	.	MAF_USDA=3.279
NC_035082.1	44134604	.	G	A	.	.	MAF_INRAE=13.291;MAF_USDA=12.941
NC_035082.1	44134619	.	T	C	.	.	MAF_INRAE=13.291;MAF_USDA=16.471
NC_035082.1	44134731	.	C	G	.	.	MAF_INRAE=12.658;MAF_USDA=16.471
NC_035082.1	44134761	.	A	T	.	.	MAF_USDA=3.279
NC_035082.1	44134776	.	A	G	.	.	MAF_USDA=3.529
NC_035082.1	44134777	.	C	G	.	.	MAF_USDA=3.529
NC_035082.1	44134779	.	A	T	.	.	MAF_USDA=3.529
NC_035082.1	44134780	.	T	A	.	.	MAF_USDA=3.529
NC_035082.1	44134782	.	C	A	.	.	MAF_USDA=3.529
NC_035082.1	44134783	.	G	A	.	.	MAF_USDA=3.529
NC_035082.1	44134796	.	A	G	.	.	MAF_USDA=41.667
NC_035082.1	44134977	.	A	G	.	.	MAF_INRAE=36.076;MAF_USDA=17.647
NC_035082.1	44134979	.	T	A	.	.	MAF_USDA=2.459
NC_035082.1	44134982	.	T	C	.	.	MAF_INRAE=37.975;MAF_USDA=30.0
NC_035082.1	44135001	.	A	C	.	.	MAF_INRAE=5.263;MAF_USDA=3.279
NC_035082.1	44135072	.	A	C	.	.	MAF_INRAE=5.263;MAF_USDA=3.279
NC_035082.1	44135085	.	G	A	.	.	MAF_INRAE=35.443;MAF_USDA=17.647
NC_035082.1	44135172	.	G	C	.	.	MAF_INRAE=5.263;MAF_USDA=3.279
NC_035082.1	44135229	.	C	T	.	.	MAF_INRAE=6.329;MAF_USDA=5.882
NC_035082.1	44135250	.	T	G	.	.	MAF_INRAE=19.62;MAF_USDA=25.882
NC_035082.1	44135259	.	T	A	.	.	MAF_INRAE=13.291;MAF_USDA=12.941
NC_035082.1	44135290	.	A	T	.	.	MAF_INRAE=32.911;MAF_USDA=41.765
NC_035082.1	44135294	.	T	G	.	.	MAF_USDA=2.083
NC_035082.1	44135338	.	C	T	.	.	MAF_USDA=4.167
NC_035082.1	44135351	.	C	A	.	.	MAF_USDA=14.583
NC_035082.1	44135421	.	T	G	.	.	MAF_INRAE=19.62;MAF_USDA=25.294
NC_035082.1	44135449	.	A	C	.	.	MAF_INRAE=13.291;MAF_USDA=12.941
NC_035082.1	44135494	.	A	T	.	.	MAF_INRAE=19.62;MAF_USDA=24.118
NC_035082.1	44135531	.	T	G	.	.	MAF_INRAE=10.833
NC_035082.1	44135535	.	T	G	.	.	MAF_INRAE=10.833
NC_035082.1	44135594	.	T	A	.	.	MAF_INRAE=15.19;MAF_USDA=30.588
NC_035082.1	44135826	.	C	T	.	.	MAF_INRAE=4.167;MAF_USDA=1.176
NC_035082.1	44135830	.	T	A	.	.	MAF_USDA=4.098
NC_035082.1	44135847	.	G	A	.	.	MAF_USDA=4.098
NC_035082.1	44135899	.	C	A	.	.	MAF_INRAE=19.62;MAF_USDA=24.706
NC_035082.1	44135916	.	C	T	.	.	MAF_USDA=2.459
NC_035082.1	44136015	.	C	A	.	.	MAF_USDA=1.639
NC_035082.1	44136055	.	G	A	.	.	MAF_INRAE=19.62;MAF_USDA=25.294
NC_035082.1	44136116	.	G	A	.	.	MAF_INRAE=10.127;MAF_USDA=4.706
NC_035082.1	44136124	.	T	G	.	.	MAF_INRAE=35.443;MAF_USDA=18.235
NC_035082.1	44136154	.	T	G	.	.	MAF_USDA=10.656
NC_035082.1	44136159	.	A	T	.	.	MAF_INRAE=19.62;MAF_USDA=25.294
NC_035082.1	44136167	.	T	A	.	.	MAF_INRAE=19.62;MAF_USDA=24.706
NC_035082.1	44136222	.	C	T	.	.	MAF_USDA=2.083
NC_035082.1	44136226	.	T	G	.	.	MAF_USDA=1.639
NC_035082.1	44136236	.	A	G	.	.	MAF_INRAE=35.443;MAF_USDA=18.824
NC_035082.1	44136385	.	A	C	.	.	MAF_USDA=4.098
NC_035082.1	44136386	.	C	A	.	.	MAF_INRAE=19.62;MAF_USDA=25.294
NC_035082.1	44136514	.	G	C	.	.	MAF_USDA=9.836
NC_035082.1	44136566	.	G	A	.	.	MAF_USDA=9.836
NC_035082.1	44136569	.	T	C	.	.	MAF_USDA=9.016
NC_035082.1	44136677	.	T	A	.	.	MAF_INRAE=1.667
NC_035082.1	44136712	.	T	G	.	.	MAF_INRAE=5.263;MAF_USDA=3.279
NC_035082.1	44136734	.	C	T	.	.	MAF_INRAE=10.833;MAF_USDA=23.529
NC_035082.1	44136753	.	C	A	.	.	MAF_USDA=3.279
NC_035082.1	44136841	.	A	T	.	.	MAF_USDA=3.279
NC_035082.1	44136909	.	T	C	.	.	MAF_USDA=2.459
NC_035082.1	44136937	.	G	A	.	.	MAF_USDA=5.738
NC_035082.1	44136974	.	T	C	.	.	MAF_USDA=8.197
NC_035082.1	44136985	.	T	C	.	.	MAF_INRAE=10.127;MAF_USDA=3.529
NC_035082.1	44137045	.	T	G	.	.	MAF_INRAE=5.263;MAF_USDA=3.279
NC_035082.1	44137102	.	T	C	.	.	MAF_INRAE=19.62;MAF_USDA=36.471
NC_035082.1	44137180	.	C	T	.	.	MAF_USDA=4.098
NC_035082.1	44137189	.	C	A	.	.	MAF_INRAE=15.19;MAF_USDA=6.548
NC_035082.1	44137238	.	C	T	.	.	MAF_INRAE=19.62;MAF_USDA=23.214
NC_035082.1	44137285	.	C	T	.	.	MAF_USDA=4.098
NC_035082.1	44137297	.	G	A	.	.	MAF_USDA=8.197
NC_035082.1	44137312	.	T	G	.	.	MAF_USDA=3.279
NC_035082.1	44137334	.	A	T	.	.	MAF_INRAE=18.987;MAF_USDA=24.706
NC_035082.1	44137345	.	T	C	.	.	MAF_USDA=2.083
NC_035082.1	44137349	.	T	C	.	.	MAF_INRAE=7.595;MAF_USDA=2.941
NC_035082.1	44137395	.	C	T	.	.	MAF_INRAE=21.053;MAF_USDA=7.059
NC_035082.1	44137396	.	A	G	.	.	MAF_INRAE=10.833;MAF_USDA=34.118
NC_035082.1	44137409	.	C	T	.	.	MAF_INRAE=21.053;MAF_USDA=8.333
NC_035082.1	44137422	.	C	T	.	.	MAF_INRAE=21.053;MAF_USDA=6.25
NC_035082.1	44137485	.	T	C	.	.	MAF_INRAE=5.263;MAF_USDA=3.279
NC_035082.1	44137514	.	C	T	.	.	MAF_INRAE=15.19;MAF_USDA=6.548
NC_035082.1	44137634	.	T	C	.	.	MAF_USDA=7.377
NC_035082.1	44137683	.	G	A	.	.	MAF_INRAE=6.329;MAF_USDA=5.882
NC_035082.1	44137710	.	T	G	.	.	MAF_INRAE=10.127;MAF_USDA=14.754
NC_035082.1	44137844	.	C	T	.	.	MAF_USDA=2.083
NC_035082.1	44137874	.	C	T	.	.	MAF_INRAE=32.911;MAF_USDA=42.353
NC_035082.1	44137918	.	C	T	.	.	MAF_USDA=8.333
NC_035082.1	44138000	.	C	A	.	.	MAF_USDA=9.836
NC_035082.1	44138080	.	A	G	.	.	MAF_INRAE=19.62;MAF_USDA=32.941
NC_035082.1	44138099	.	G	A	.	.	MAF_USDA=9.016
NC_035082.1	44138250	.	T	C	.	.	MAF_INRAE=35.443;MAF_USDA=18.235
NC_035082.1	44138325	.	G	A	.	.	MAF_USDA=2.083
NC_035082.1	44138534	.	C	A	.	.	MAF_INRAE=5.263;MAF_USDA=3.279
NC_035082.1	44138570	.	C	T	.	.	MAF_USDA=9.167
NC_035082.1	44138581	.	A	G	.	.	MAF_USDA=2.459
NC_035082.1	44138586	.	A	C	.	.	MAF_USDA=3.279
NC_035082.1	44141802	.	C	T	.	.	MAF_USDA=14.583
NC_035082.1	44141897	.	A	C	.	.	MAF_USDA=18.235
NC_035082.1	44141900	.	T	G	.	.	MAF_USDA=18.235
NC_035082.1	44141903	.	A	G	.	.	MAF_USDA=2.459
NC_035082.1	44142003	.	G	T	.	.	MAF_INRAE=19.62;MAF_USDA=21.765
NC_035082.1	44142086	.	T	C	.	.	MAF_INRAE=20.253;MAF_USDA=25.294
NC_035082.1	44142198	.	C	A	.	.	MAF_USDA=1.639
NC_035082.1	44142270	.	A	C	.	.	MAF_USDA=3.279
NC_035082.1	44142311	.	C	T	.	.	MAF_INRAE=10.127;MAF_USDA=4.918
NC_035082.1	44142316	.	C	T	.	.	MAF_USDA=9.836
NC_035082.1	44142330	.	G	A	.	.	MAF_INRAE=35.443;MAF_USDA=18.235
NC_035082.1	44142333	.	T	A	.	.	MAF_INRAE=41.667;MAF_USDA=18.235
NC_035082.1	44142334	.	G	T	.	.	MAF_INRAE=41.667;MAF_USDA=18.235
NC_035082.1	44142341	.	C	A	.	.	MAF_INRAE=6.329;MAF_USDA=3.529
NC_035082.1	44142378	.	G	A	.	.	MAF_USDA=7.377
NC_035082.1	44142387	.	G	A	.	.	MAF_INRAE=13.291;MAF_USDA=16.471
NC_035082.1	44142401	.	A	C	.	.	MAF_INRAE=1.667
NC_035082.1	44142451	.	T	C	.	.	MAF_USDA=9.836
NC_035082.1	44142516	.	A	C	.	.	MAF_INRAE=5.263;MAF_USDA=3.279
NC_035082.1	44142531	.	C	T	.	.	MAF_USDA=10.656
NC_035082.1	44142545	.	T	C	.	.	MAF_INRAE=19.62;MAF_USDA=25.294
NC_035082.1	44142546	.	G	T	.	.	MAF_INRAE=12.5;MAF_USDA=25.294
NC_035082.1	44142591	.	G	A	.	.	MAF_USDA=9.016
NC_035082.1	44142626	.	G	A	.	.	MAF_INRAE=15.19;MAF_USDA=4.762
NC_035082.1	44142631	.	C	T	.	.	MAF_INRAE=17.722
NC_035082.1	44142679	.	A	T	.	.	MAF_INRAE=13.924;MAF_USDA=2.976
NC_035082.1	44142705	.	C	A	.	.	MAF_USDA=1.639
NC_035082.1	44142749	.	G	A	.	.	MAF_USDA=1.639
NC_035082.1	44142802	.	G	A	.	.	MAF_INRAE=32.911;MAF_USDA=34.706
NC_035082.1	44142835	.	C	A	.	.	MAF_USDA=1.639
NC_035082.1	44142836	.	A	C	.	.	MAF_USDA=1.639
NC_035082.1	44142873	.	G	A	.	.	MAF_USDA=9.836
NC_035082.1	44142887	.	G	A	.	.	MAF_USDA=1.765
NC_035082.1	44142955	.	C	T	.	.	MAF_USDA=21.739
NC_035082.1	44142986	.	G	A	.	.	MAF_INRAE=10.526
NC_035082.1	44143030	.	G	A	.	.	MAF_INRAE=17.722;MAF_USDA=22.941
NC_035082.1	44143042	.	T	A	.	.	MAF_USDA=9.836
NC_035082.1	44143092	.	G	A	.	.	MAF_USDA=1.639
NC_035082.1	44143149	.	G	C	.	.	MAF_INRAE=8.333;MAF_USDA=1.765
NC_035082.1	44143188	.	A	G	.	.	MAF_INRAE=10.759;MAF_USDA=4.118
NC_035082.1	44143190	.	C	A	.	.	MAF_USDA=2.083
NC_035082.1	44143269	.	C	T	.	.	MAF_USDA=14.583
NC_035082.1	44143291	.	C	T	.	.	MAF_INRAE=6.329;MAF_USDA=5.882
NC_035082.1	44143318	.	T	C	.	.	MAF_USDA=3.279
NC_035082.1	44143350	.	A	T	.	.	MAF_USDA=11.475
NC_035082.1	44143371	.	A	T	.	.	MAF_USDA=1.639
NC_035082.1	44143433	.	T	C	.	.	MAF_USDA=2.083
NC_035082.1	44143468	.	C	A	.	.	MAF_USDA=2.083
NC_035082.1	44143593	.	C	T	.	.	MAF_INRAE=32.911;MAF_USDA=35.294
NC_035082.1	44143705	.	T	C	.	.	MAF_USDA=3.279
NC_035082.1	44143728	.	C	T	.	.	MAF_INRAE=5.263;MAF_USDA=3.279
NC_035082.1	44143802	.	C	T	.	.	MAF_INRAE=15.833;MAF_USDA=4.762
NC_035082.1	44143963	.	A	G	.	.	MAF_INRAE=36.076;MAF_USDA=17.647
NC_035082.1	44144030	.	G	A	.	.	MAF_INRAE=10.127;MAF_USDA=5.738
NC_035082.1	44144059	.	G	T	.	.	MAF_INRAE=5.263;MAF_USDA=3.279
NC_035082.1	44144225	.	T	G	.	.	MAF_INRAE=19.62;MAF_USDA=29.508
NC_035082.1	44144232	.	T	C	.	.	MAF_USDA=4.918
NC_035082.1	44144250	.	A	T	.	.	MAF_INRAE=19.62;MAF_USDA=29.508
NC_035082.1	44144345	.	T	G	.	.	MAF_USDA=4.098
NC_035082.1	44144362	.	C	T	.	.	MAF_USDA=2.5
NC_035082.1	44144402	.	G	A	.	.	MAF_USDA=1.639
NC_035082.1	44144449	.	T	C	.	.	MAF_INRAE=35.443;MAF_USDA=17.647
NC_035082.1	44144506	.	G	T	.	.	MAF_USDA=4.098
NC_035082.1	44144558	.	A	G	.	.	MAF_USDA=2.459
NC_035082.1	44144663	.	C	G	.	.	MAF_INRAE=19.62;MAF_USDA=25.882
NC_035082.1	44144684	.	G	A	.	.	MAF_INRAE=5.263;MAF_USDA=2.459
NC_035082.1	44144777	.	C	A	.	.	MAF_USDA=2.459
NC_035082.1	44145020	.	G	C	.	.	MAF_USDA=4.918
NC_035082.1	44145198	.	T	A	.	.	MAF_USDA=10.656
NC_035082.1	44145292	.	G	A	.	.	MAF_INRAE=17.722;MAF_USDA=18.824
NC_035082.1	44145297	.	A	C	.	.	MAF_USDA=4.098
NC_035082.1	44145348	.	A	G	.	.	MAF_USDA=2.353
NC_035082.1	44145350	.	T	A	.	.	MAF_USDA=2.353
NC_035082.1	44145417	.	T	G	.	.	MAF_INRAE=19.62;MAF_USDA=32.353
NC_035082.1	44145426	.	C	T	.	.	MAF_USDA=1.639
NC_035082.1	44145430	.	C	T	.	.	MAF_USDA=8.235
NC_035082.1	44145451	.	G	A	.	.	MAF_USDA=4.098
NC_035082.1	44145465	.	T	G	.	.	MAF_USDA=7.647
NC_035082.1	44145483	.	T	C	.	.	MAF_INRAE=18.354;MAF_USDA=8.333
NC_035082.1	44145484	.	A	T	.	.	MAF_INRAE=10.127;MAF_USDA=1.667
NC_035082.1	44145486	.	C	T	.	.	MAF_INRAE=8.333;MAF_USDA=1.667
NC_035082.1	44145529	.	C	T	.	.	MAF_USDA=10.0
NC_035082.1	44145696	.	T	G	.	.	MAF_USDA=4.098
NC_035082.1	44145732	.	C	A	.	.	MAF_USDA=13.095
NC_035082.1	44145861	.	C	A	.	.	MAF_USDA=16.667
NC_035082.1	44145944	.	C	A	.	.	MAF_USDA=20.833
NC_035082.1	44151416	.	T	A	.	.	MAF_USDA=4.118
NC_035082.1	44151424	.	C	T	.	.	MAF_USDA=4.118
NC_035082.1	44151460	.	C	G	.	.	MAF_INRAE=14.557;MAF_USDA=7.059
NC_035082.1	44151502	.	T	C	.	.	MAF_USDA=2.459
NC_035082.1	44151503	.	A	T	.	.	MAF_INRAE=5.0
NC_035082.1	44151520	.	T	C	.	.	MAF_USDA=37.5
NC_035082.1	44151523	.	G	A	.	.	MAF_USDA=16.471
NC_035082.1	44151524	.	C	T	.	.	MAF_USDA=15.882
NC_035082.1	44151545	.	G	T	.	.	MAF_INRAE=1.667;MAF_USDA=1.639
NC_035082.1	44151547	.	T	C	.	.	MAF_INRAE=1.667;MAF_USDA=1.639
NC_035082.1	44151584	.	C	T	.	.	MAF_USDA=9.016
NC_035082.1	44151610	.	T	C	.	.	MAF_USDA=9.836
NC_035082.1	44151629	.	A	G	.	.	MAF_USDA=1.765
NC_035082.1	44151686	.	T	A	.	.	MAF_USDA=5.738
NC_035082.1	44151767	.	T	C	.	.	MAF_USDA=4.167
NC_035082.1	44151785	.	A	T	.	.	MAF_USDA=10.656
NC_035082.1	44151794	.	T	C	.	.	MAF_USDA=6.557
NC_035082.1	44151806	.	T	A	.	.	MAF_USDA=11.475
NC_035082.1	44151845	.	T	C	.	.	MAF_USDA=1.667
NC_035082.1	44151874	.	A	C	.	.	MAF_USDA=4.098
NC_035082.1	44151994	.	G	A	.	.	MAF_INRAE=20.833;MAF_USDA=10.417
NC_035082.1	44152244	.	C	T	.	.	MAF_INRAE=5.263;MAF_USDA=4.098
NC_035082.1	44152271	.	G	T	.	.	MAF_INRAE=5.263;MAF_USDA=3.279
NC_035082.1	44152286	.	A	T	.	.	MAF_INRAE=15.19;MAF_USDA=6.471
NC_035082.1	44152288	.	G	A	.	.	MAF_INRAE=18.333;MAF_USDA=6.471
NC_035082.1	44152385	.	T	C	.	.	MAF_USDA=8.333
NC_035082.1	44152398	.	A	C	.	.	MAF_INRAE=17.5
NC_035082.1	44152404	.	T	A	.	.	MAF_USDA=3.571
NC_035082.1	44152412	.	C	T	.	.	MAF_USDA=2.459
NC_035082.1	44152434	.	C	G	.	.	MAF_INRAE=1.667
NC_035082.1	44152456	.	A	T	.	.	MAF_INRAE=5.263;MAF_USDA=5.882
NC_035082.1	44152467	.	A	C	.	.	MAF_USDA=4.118
NC_035082.1	44152532	.	A	C	.	.	MAF_INRAE=36.076;MAF_USDA=17.857
NC_035082.1	44152584	.	T	C	.	.	MAF_INRAE=36.709;MAF_USDA=41.765
NC_035082.1	44152586	.	T	C	.	.	MAF_INRAE=36.667;MAF_USDA=42.353
NC_035082.1	44152624	.	G	T	.	.	MAF_USDA=2.353
NC_035082.1	44152658	.	C	T	.	.	MAF_INRAE=36.709;MAF_USDA=17.647
NC_035082.1	44152677	.	G	C	.	.	MAF_INRAE=29.167;MAF_USDA=16.667
NC_035082.1	44152687	.	G	T	.	.	MAF_USDA=1.639
NC_035082.1	44152734	.	A	T	.	.	MAF_INRAE=17.722;MAF_USDA=20.588
NC_035082.1	44152786	.	A	G	.	.	MAF_INRAE=45.57;MAF_USDA=21.176
NC_035082.1	44152787	.	C	A	.	.	MAF_INRAE=29.167;MAF_USDA=25.882
NC_035082.1	44152834	.	A	C	.	.	MAF_USDA=3.279
NC_035082.1	44152864	.	T	C	.	.	MAF_INRAE=28.481;MAF_USDA=32.353
NC_035082.1	44152876	.	T	A	.	.	MAF_INRAE=10.127;MAF_USDA=4.118
NC_035082.1	44152881	.	C	T	.	.	MAF_INRAE=13.291;MAF_USDA=15.294
NC_035082.1	44152903	.	A	C	.	.	MAF_INRAE=39.241;MAF_USDA=37.647
NC_035082.1	44152952	.	A	T	.	.	MAF_INRAE=10.127;MAF_USDA=1.765
NC_035082.1	44152965	.	A	C	.	.	MAF_INRAE=39.241;MAF_USDA=36.471
NC_035082.1	44152991	.	T	G	.	.	MAF_INRAE=25.949;MAF_USDA=44.706
NC_035082.1	44153007	.	C	T	.	.	MAF_INRAE=8.228;MAF_USDA=19.412
NC_035082.1	44153052	.	G	A	.	.	MAF_INRAE=6.329;MAF_USDA=7.059
NC_035082.1	44153059	.	T	G	.	.	MAF_INRAE=46.203;MAF_USDA=39.412
NC_035082.1	44153080	.	G	C	.	.	MAF_INRAE=10.127;MAF_USDA=1.19
NC_035082.1	44153109	.	C	T	.	.	MAF_INRAE=21.053;MAF_USDA=5.952
NC_035082.1	44153171	.	T	C	.	.	MAF_INRAE=46.835;MAF_USDA=19.643
NC_035082.1	44153172	.	G	A	.	.	MAF_USDA=5.833
NC_035082.1	44153186	.	C	T	.	.	MAF_INRAE=15.833
NC_035082.1	44153290	.	A	G	.	.	MAF_INRAE=47.5;MAF_USDA=20.0
NC_035082.1	44153319	.	G	A	.	.	MAF_INRAE=42.5;MAF_USDA=20.588
NC_035082.1	44153357	.	G	A	.	.	MAF_USDA=43.75
NC_035082.1	44153374	.	T	A	.	.	MAF_USDA=50.0
NC_035082.1	44153385	.	C	T	.	.	MAF_USDA=50.0
NC_035082.1	44153395	.	A	C	.	.	MAF_USDA=45.833
NC_035082.1	44153441	.	A	T	.	.	MAF_INRAE=11.392;MAF_USDA=16.463
NC_035082.1	44153477	.	T	A	.	.	MAF_INRAE=37.342
NC_035082.1	44153567	.	A	G	.	.	MAF_INRAE=35.443;MAF_USDA=17.647
NC_035082.1	44153619	.	G	A	.	.	MAF_USDA=3.279
NC_035082.1	44153646	.	T	A	.	.	MAF_INRAE=9.494;MAF_USDA=1.639
NC_035082.1	44153657	.	C	T	.	.	MAF_USDA=1.765
NC_035082.1	44153748	.	C	T	.	.	MAF_INRAE=10.127;MAF_USDA=1.765
NC_035082.1	44153760	.	G	T	.	.	MAF_INRAE=46.203;MAF_USDA=20.0
NC_035082.1	44153829	.	G	T	.	.	MAF_USDA=2.083
NC_035082.1	44153854	.	G	C	.	.	MAF_INRAE=32.911;MAF_USDA=42.941
NC_035082.1	44154032	.	G	A	.	.	MAF_INRAE=20.886;MAF_USDA=37.647
NC_035082.1	44154109	.	C	G	.	.	MAF_USDA=4.098
NC_035082.1	44154110	.	A	G	.	.	MAF_USDA=4.098
NC_035082.1	44154134	.	T	C	.	.	MAF_INRAE=46.835;MAF_USDA=19.412
NC_035082.1	44154186	.	A	C	.	.	MAF_INRAE=19.62;MAF_USDA=37.647
NC_035082.1	44154216	.	G	A	.	.	MAF_USDA=2.083
NC_035082.1	44154245	.	C	T	.	.	MAF_INRAE=21.519;MAF_USDA=45.902
NC_035082.1	44154246	.	C	T	.	.	MAF_USDA=5.738
NC_035082.1	44154383	.	C	T	.	.	MAF_USDA=4.918
NC_035082.1	44154407	.	G	A	.	.	MAF_USDA=1.639
NC_035082.1	44154436	.	A	G	.	.	MAF_USDA=4.098
NC_035082.1	44154451	.	T	G	.	.	MAF_INRAE=24.051;MAF_USDA=42.353
NC_035082.1	44154475	.	A	T	.	.	MAF_INRAE=10.127;MAF_USDA=1.765
NC_035082.1	44154477	.	G	A	.	.	MAF_USDA=1.765
NC_035082.1	44154536	.	G	A	.	.	MAF_USDA=4.098
NC_035082.1	44154558	.	C	G	.	.	MAF_USDA=3.279
NC_035082.1	44154748	.	T	A	.	.	MAF_INRAE=8.228;MAF_USDA=9.412
NC_035082.1	44154770	.	T	C	.	.	MAF_USDA=1.639
NC_035082.1	44154805	.	T	A	.	.	MAF_USDA=4.918
NC_035082.1	44154906	.	C	G	.	.	MAF_INRAE=13.291;MAF_USDA=37.059
NC_035082.1	44155011	.	T	G	.	.	MAF_INRAE=5.063;MAF_USDA=17.647
NC_035082.1	44155039	.	G	A	.	.	MAF_INRAE=10.127;MAF_USDA=1.765
NC_035082.1	44155136	.	G	A	.	.	MAF_INRAE=8.228;MAF_USDA=7.647
NC_035082.1	44155201	.	G	T	.	.	MAF_INRAE=15.19;MAF_USDA=35.882
NC_035082.1	44155212	.	A	T	.	.	MAF_INRAE=6.329;MAF_USDA=3.529
NC_035082.1	44155221	.	G	T	.	.	MAF_USDA=4.098
NC_035082.1	44155345	.	C	T	.	.	MAF_INRAE=21.519;MAF_USDA=29.762
NC_035082.1	44155537	.	C	T	.	.	MAF_INRAE=13.291;MAF_USDA=25.882
NC_035082.1	44155608	.	C	T	.	.	MAF_USDA=3.279
NC_035082.1	44155617	.	G	A	.	.	MAF_USDA=13.115
NC_035082.1	44155645	.	C	A	.	.	MAF_USDA=1.639
NC_035082.1	44155661	.	G	C	.	.	MAF_INRAE=13.291;MAF_USDA=26.471
NC_035082.1	44155708	.	A	G	.	.	MAF_INRAE=38.608;MAF_USDA=38.235
NC_035082.1	44155814	.	G	A	.	.	MAF_USDA=2.083
NC_035082.1	44155830	.	T	A	.	.	MAF_USDA=3.279
NC_035082.1	44155879	.	C	A	.	.	MAF_INRAE=46.835;MAF_USDA=31.176
NC_035082.1	44155940	.	G	T	.	.	MAF_INRAE=10.833
NC_035082.1	44155993	.	C	T	.	.	MAF_INRAE=13.291;MAF_USDA=22.353
NC_035082.1	44156034	.	A	T	.	.	MAF_INRAE=1.667;MAF_USDA=14.706
NC_035082.1	44156053	.	T	C	.	.	MAF_INRAE=12.025;MAF_USDA=6.471
NC_035082.1	44156054	.	A	G	.	.	MAF_INRAE=1.667;MAF_USDA=5.294
NC_035082.1	44156055	.	A	T	.	.	MAF_INRAE=9.167;MAF_USDA=6.471
NC_035082.1	44156078	.	T	C	.	.	MAF_INRAE=46.835;MAF_USDA=25.882
NC_035082.1	44156097	.	C	T	.	.	MAF_INRAE=15.19;MAF_USDA=20.588
NC_035082.1	44156155	.	C	A	.	.	MAF_INRAE=46.835;MAF_USDA=32.941
NC_035082.1	44156161	.	G	A	.	.	MAF_INRAE=31.646;MAF_USDA=35.882
NC_035082.1	44156243	.	T	G	.	.	MAF_INRAE=31.013;MAF_USDA=33.929
NC_035082.1	44156303	.	G	C	.	.	MAF_USDA=11.475
NC_035082.1	44156908	.	T	G	.	.	MAF_INRAE=23.333
NC_035082.1	44156963	.	G	A	.	.	MAF_INRAE=34.177;MAF_USDA=35.294
NC_035082.1	44157022	.	G	A	.	.	MAF_INRAE=12.025;MAF_USDA=7.059
NC_035082.1	44157044	.	T	G	.	.	MAF_USDA=1.639
NC_035082.1	44157045	.	A	G	.	.	MAF_INRAE=7.595;MAF_USDA=7.647
NC_035082.1	44157070	.	G	A	.	.	MAF_INRAE=31.013;MAF_USDA=32.941
NC_035082.1	44157125	.	T	A	.	.	MAF_INRAE=1.667;MAF_USDA=12.941
NC_035082.1	44157166	.	C	T	.	.	MAF_INRAE=15.19;MAF_USDA=32.941
NC_035082.1	44157168	.	G	A	.	.	MAF_INRAE=8.228;MAF_USDA=8.824
NC_035082.1	44157187	.	G	A	.	.	MAF_INRAE=31.646;MAF_USDA=35.294
NC_035082.1	44157202	.	T	A	.	.	MAF_INRAE=6.329;MAF_USDA=4.118
NC_035082.1	44157214	.	C	A	.	.	MAF_INRAE=38.608;MAF_USDA=28.235
NC_035082.1	44157218	.	T	A	.	.	MAF_USDA=14.583
NC_035082.1	44157219	.	T	A	.	.	MAF_INRAE=26.316;MAF_USDA=27.059
NC_035082.1	44157223	.	A	T	.	.	MAF_USDA=1.639
NC_035082.1	44157224	.	A	T	.	.	MAF_USDA=4.706
NC_035082.1	44157225	.	A	T	.	.	MAF_INRAE=5.263
NC_035082.1	44157233	.	C	T	.	.	MAF_INRAE=8.228;MAF_USDA=2.941
NC_035082.1	44157249	.	G	A	.	.	MAF_INRAE=12.025;MAF_USDA=2.083
NC_035082.1	44157295	.	G	A	.	.	MAF_USDA=15.0
NC_035082.1	44157346	.	G	A	.	.	MAF_INRAE=11.392;MAF_USDA=2.083
NC_035082.1	44157396	.	G	T	.	.	MAF_INRAE=31.646;MAF_USDA=34.118
NC_035082.1	44157406	.	C	T	.	.	MAF_INRAE=31.646;MAF_USDA=34.118
NC_035082.1	44157531	.	C	T	.	.	MAF_INRAE=10.127;MAF_USDA=1.639
NC_035082.1	44157547	.	C	A	.	.	MAF_INRAE=12.025;MAF_USDA=6.471
NC_035082.1	44157571	.	T	C	.	.	MAF_USDA=5.738
NC_035082.1	44157574	.	CGATACT	CGATACC	.	.	MAF_USDA=50.0
NC_035082.1	44157604	.	A	C	.	.	MAF_INRAE=1.667
NC_035082.1	44157605	.	A	C	.	.	MAF_INRAE=12.5
NC_035082.1	44157607	.	G	T	.	.	MAF_USDA=2.353
NC_035082.1	44157623	.	C	A	.	.	MAF_INRAE=2.5;MAF_USDA=8.235
NC_035082.1	44157635	.	A	G	.	.	MAF_USDA=2.459
NC_035082.1	44157658	.	A	G	.	.	MAF_USDA=1.176
NC_035082.1	44157682	.	T	C	.	.	MAF_USDA=4.098
NC_035082.1	44157714	.	A	C	.	.	MAF_INRAE=14.557;MAF_USDA=15.882
NC_035082.1	44157752	.	G	A	.	.	MAF_USDA=2.083
NC_035082.1	44157836	.	C	A	.	.	MAF_USDA=4.098
NC_035082.1	44157932	.	G	A	.	.	MAF_USDA=43.478
NC_035082.1	44157986	.	T	C	.	.	MAF_USDA=27.083
NC_035082.1	44158016	.	T	A	.	.	MAF_USDA=4.098
NC_035082.1	44158123	.	G	A	.	.	MAF_USDA=1.639
NC_035082.1	44158142	.	G	A	.	.	MAF_USDA=1.639
NC_035082.1	44158315	.	A	G	.	.	MAF_USDA=1.639
NC_035082.1	44158441	.	G	A	.	.	MAF_USDA=4.098
NC_035082.1	44158486	.	A	T	.	.	MAF_INRAE=10.127
NC_035082.1	44158509	.	G	A	.	.	MAF_INRAE=31.013;MAF_USDA=34.706
NC_035082.1	44158549	.	T	C	.	.	MAF_INRAE=47.468;MAF_USDA=33.529
NC_035082.1	44158564	.	C	T	.	.	MAF_USDA=2.353
NC_035082.1	44158608	.	G	A	.	.	MAF_INRAE=17.722;MAF_USDA=1.667
NC_035082.1	44158641	.	T	C	.	.	MAF_INRAE=31.646;MAF_USDA=33.529
NC_035082.1	44158667	.	C	T	.	.	MAF_INRAE=35.443;MAF_USDA=15.882
NC_035082.1	44158686	.	C	T	.	.	MAF_INRAE=21.519;MAF_USDA=34.118
NC_035082.1	44158701	.	G	T	.	.	MAF_INRAE=6.329;MAF_USDA=5.882
NC_035082.1	44158712	.	C	T	.	.	MAF_INRAE=13.291;MAF_USDA=21.765
NC_035082.1	44158728	.	G	C	.	.	MAF_USDA=4.167
NC_035082.1	44158761	.	G	T	.	.	MAF_INRAE=9.494;MAF_USDA=1.639
NC_035082.1	44158804	.	C	T	.	.	MAF_USDA=43.75
NC_035082.1	44158812	.	A	G	.	.	MAF_USDA=39.583
NC_035082.1	44158916	.	A	G	.	.	MAF_USDA=4.167
NC_035082.1	44158918	.	G	A	.	.	MAF_USDA=12.5
NC_035082.1	44158940	.	C	T	.	.	MAF_USDA=8.333
NC_035082.1	44158965	.	G	A	.	.	MAF_USDA=10.417
NC_035082.1	44159046	.	G	T	.	.	MAF_USDA=1.639
NC_035082.1	44159062	.	G	T	.	.	MAF_USDA=1.639
NC_035082.1	44159088	.	A	T	.	.	MAF_USDA=1.639
NC_035082.1	44159093	.	G	A	.	.	MAF_USDA=4.098
NC_035082.1	44159101	.	T	C	.	.	MAF_INRAE=46.835;MAF_USDA=31.176
NC_035082.1	44159113	.	C	T	.	.	MAF_USDA=1.639
NC_035082.1	44159118	.	A	G	.	.	MAF_INRAE=32.278;MAF_USDA=33.529
NC_035082.1	44159177	.	T	A	.	.	MAF_USDA=2.459
NC_035082.1	44159200	.	T	C	.	.	MAF_USDA=3.279
NC_035082.1	44159232	.	T	G	.	.	MAF_USDA=14.583
NC_035082.1	44159315	.	T	A	.	.	MAF_INRAE=46.203;MAF_USDA=32.353
NC_035082.1	44159320	.	A	T	.	.	MAF_USDA=8.235
NC_035082.1	44159322	.	C	A	.	.	MAF_USDA=6.471
NC_035082.1	44159332	.	A	C	.	.	MAF_INRAE=39.167;MAF_USDA=45.833
NC_035082.1	44159353	.	C	A	.	.	MAF_USDA=2.459
NC_035082.1	44159354	.	G	A	.	.	MAF_INRAE=31.646;MAF_USDA=33.529
NC_035082.1	44159367	.	T	A	.	.	MAF_INRAE=14.557;MAF_USDA=32.941
NC_035082.1	44159368	.	A	T	.	.	MAF_INRAE=17.5;MAF_USDA=32.941
NC_035082.1	44159399	.	G	T	.	.	MAF_INRAE=31.646;MAF_USDA=34.706
NC_035082.1	44159468	.	A	T	.	.	MAF_INRAE=12.025;MAF_USDA=6.471
NC_035082.1	44159573	.	C	A	.	.	MAF_INRAE=15.19;MAF_USDA=34.118
NC_035082.1	44159601	.	G	T	.	.	MAF_INRAE=15.19;MAF_USDA=34.118
NC_035082.1	44159646	.	G	C	.	.	MAF_USDA=3.279
NC_035082.1	44159738	.	G	A	.	.	MAF_USDA=7.377
NC_035082.1	44159744	.	C	T	.	.	MAF_INRAE=46.835;MAF_USDA=30.588
NC_035082.1	44159758	.	G	T	.	.	MAF_USDA=2.941
NC_035082.1	44159834	.	G	C	.	.	MAF_USDA=31.25
NC_035082.1	44159939	.	A	G	.	.	MAF_USDA=18.75
NC_035082.1	44160068	.	T	C	.	.	MAF_INRAE=27.215;MAF_USDA=35.294
NC_035082.1	44160069	.	T	A	.	.	MAF_INRAE=20.833;MAF_USDA=34.706
NC_035082.1	44160162	.	A	C	.	.	MAF_USDA=3.279
NC_035082.1	44160228	.	A	G	.	.	MAF_INRAE=12.025;MAF_USDA=6.471
NC_035082.1	44160338	.	C	A	.	.	MAF_USDA=12.5
NC_035082.1	44160339	.	T	A	.	.	MAF_INRAE=16.667
NC_035082.1	44160342	.	G	T	.	.	MAF_INRAE=16.667
NC_035082.1	44160348	.	C	T	.	.	MAF_INRAE=31.646;MAF_USDA=34.118
NC_035082.1	44160361	.	T	C	.	.	MAF_USDA=2.459
NC_035082.1	44160386	.	T	A	.	.	MAF_USDA=4.918
NC_035082.1	44160418	.	T	C	.	.	MAF_INRAE=10.759;MAF_USDA=5.882
NC_035082.1	44160822	.	A	G	.	.	MAF_USDA=45.833
NC_035082.1	44160911	.	G	T	.	.	MAF_USDA=15.217
NC_035082.1	44161204	.	G	A	.	.	MAF_USDA=1.667
NC_035082.1	44161222	.	G	T	.	.	MAF_INRAE=21.667;MAF_USDA=20.833
NC_035082.1	44161228	.	G	A	.	.	MAF_USDA=4.167
NC_035082.1	44161318	.	C	T	.	.	MAF_USDA=2.083
NC_035082.1	44161334	.	A	T	.	.	MAF_INRAE=31.646;MAF_USDA=34.118
NC_035082.1	44161335	.	G	T	.	.	MAF_INRAE=21.667;MAF_USDA=34.118
NC_035082.1	44161351	.	G	C	.	.	MAF_INRAE=15.19;MAF_USDA=15.294
NC_035082.1	44161411	.	T	C	.	.	MAF_INRAE=15.19;MAF_USDA=33.529
NC_035082.1	44161420	.	A	T	.	.	MAF_USDA=2.083
NC_035082.1	44161486	.	C	T	.	.	MAF_INRAE=15.19;MAF_USDA=33.333
NC_035082.1	44161501	.	T	G	.	.	MAF_USDA=5.738
NC_035082.1	44161508	.	T	A	.	.	MAF_INRAE=15.19;MAF_USDA=10.0
NC_035082.1	44161550	.	T	A	.	.	MAF_USDA=2.941
NC_035082.1	44161591	.	G	T	.	.	MAF_USDA=47.917
NC_035082.1	44161593	.	A	C	.	.	MAF_USDA=22.917
NC_035082.1	44161657	.	A	C	.	.	MAF_USDA=2.083
NC_035082.1	44161931	.	T	C	.	.	MAF_INRAE=1.667
NC_035082.1	44161955	.	G	A	.	.	MAF_INRAE=46.835;MAF_USDA=45.833
NC_035082.1	44161963	.	T	G	.	.	MAF_INRAE=5.263;MAF_USDA=8.333
NC_035082.1	44161983	.	A	C	.	.	MAF_INRAE=46.835;MAF_USDA=30.588
NC_035082.1	44162000	.	A	G	.	.	MAF_INRAE=16.667
NC_035082.1	44162059	.	C	T	.	.	MAF_INRAE=1.667;MAF_USDA=14.706
NC_035082.1	44162086	.	C	T	.	.	MAF_INRAE=12.025;MAF_USDA=5.882
NC_035082.1	44162123	.	T	C	.	.	MAF_USDA=12.295
NC_035082.1	44162158	.	T	C	.	.	MAF_USDA=2.459
NC_035082.1	44162159	.	G	T	.	.	MAF_USDA=4.167
NC_035082.1	44162199	.	C	T	.	.	MAF_USDA=4.098
NC_035082.1	44162345	.	G	A	.	.	MAF_INRAE=31.646;MAF_USDA=20.833
NC_035082.1	44162354	.	G	A	.	.	MAF_INRAE=15.19;MAF_USDA=30.588
NC_035082.1	44162460	.	T	G	.	.	MAF_INRAE=31.646;MAF_USDA=34.118
NC_035082.1	44162525	.	G	T	.	.	MAF_INRAE=31.646;MAF_USDA=34.118
NC_035082.1	44162529	.	T	C	.	.	MAF_INRAE=8.333
NC_035082.1	44162551	.	C	T	.	.	MAF_USDA=12.295
NC_035082.1	44162708	.	G	A	.	.	MAF_USDA=12.295
NC_035082.1	44162739	.	T	G	.	.	MAF_USDA=2.5
NC_035082.1	44162758	.	G	A	.	.	MAF_USDA=13.095
NC_035082.1	44162763	.	C	T	.	.	MAF_INRAE=15.19;MAF_USDA=29.762
NC_035082.1	44162786	.	G	A	.	.	MAF_USDA=7.5
NC_035082.1	44162848	.	T	C	.	.	MAF_INRAE=13.291;MAF_USDA=21.765
NC_035082.1	44162867	.	A	C	.	.	MAF_USDA=32.941
NC_035082.1	44162920	.	T	A	.	.	MAF_USDA=4.098
NC_035082.1	44162943	.	T	G	.	.	MAF_INRAE=13.291;MAF_USDA=22.353
NC_035082.1	44162985	.	A	T	.	.	MAF_INRAE=10.127;MAF_USDA=1.639
NC_035082.1	44162990	.	G	A	.	.	MAF_INRAE=10.127;MAF_USDA=1.765
NC_035082.1	44162996	.	T	A	.	.	MAF_INRAE=15.19;MAF_USDA=29.412
NC_035082.1	44163051	.	C	T	.	.	MAF_USDA=4.098
NC_035082.1	44163057	.	G	T	.	.	MAF_INRAE=32.278;MAF_USDA=35.294
NC_035082.1	44163063	.	C	T	.	.	MAF_INRAE=15.19;MAF_USDA=14.706
NC_035082.1	44163088	.	G	C	.	.	MAF_USDA=3.279
NC_035082.1	44163095	.	A	C	.	.	MAF_INRAE=14.557;MAF_USDA=29.412
NC_035082.1	44163187	.	G	A	.	.	MAF_INRAE=8.228;MAF_USDA=8.235
NC_035082.1	44163255	.	A	T	.	.	MAF_INRAE=15.19;MAF_USDA=15.294
NC_035082.1	44163266	.	C	T	.	.	MAF_INRAE=8.228;MAF_USDA=11.176
NC_035082.1	44163318	.	C	T	.	.	MAF_USDA=4.098
NC_035082.1	44163321	.	A	T	.	.	MAF_INRAE=15.19;MAF_USDA=8.333
NC_035082.1	44163450	.	G	A	.	.	MAF_USDA=1.639
NC_035082.1	44163486	.	G	T	.	.	MAF_INRAE=32.911;MAF_USDA=47.647
NC_035082.1	44163570	.	A	G	.	.	MAF_USDA=9.016
NC_035082.1	44163579	.	C	G	.	.	MAF_USDA=1.639
NC_035082.1	44163828	.	C	A	.	.	MAF_INRAE=5.263;MAF_USDA=2.459
NC_035082.1	44164471	.	T	C	.	.	MAF_USDA=10.119
NC_035082.1	44164512	.	G	A	.	.	MAF_USDA=5.952
NC_035082.1	44164651	.	C	T	.	.	MAF_USDA=4.098
NC_035082.1	44164738	.	C	T	.	.	MAF_USDA=8.235
NC_035082.1	44164880	.	A	T	.	.	MAF_USDA=1.667
NC_035082.1	44164905	.	T	G	.	.	MAF_USDA=50.0
NC_035082.1	44165498	.	T	C	.	.	MAF_INRAE=15.789;MAF_USDA=21.176
NC_035082.1	44165499	.	G	A	.	.	MAF_INRAE=20.0;MAF_USDA=15.294
NC_035082.1	44165524	.	C	T	.	.	MAF_INRAE=6.329;MAF_USDA=5.882
NC_035082.1	44165549	.	T	G	.	.	MAF_INRAE=16.456;MAF_USDA=25.294
NC_035082.1	44165554	.	A	G	.	.	MAF_USDA=5.294
NC_035082.1	44165557	.	C	T	.	.	MAF_INRAE=5.263;MAF_USDA=25.882
NC_035082.1	44165567	.	A	T	.	.	MAF_USDA=25.294
NC_035082.1	44165645	.	A	G	.	.	MAF_INRAE=17.722;MAF_USDA=10.0
NC_035082.1	44165811	.	T	C	.	.	MAF_USDA=3.279
NC_035082.1	44165815	.	A	C	.	.	MAF_INRAE=35.443;MAF_USDA=15.882
NC_035082.1	44165846	.	T	A	.	.	MAF_USDA=13.115
NC_035082.1	44165860	.	A	C	.	.	MAF_INRAE=17.722;MAF_USDA=20.0
NC_035082.1	44165937	.	A	G	.	.	MAF_INRAE=17.722;MAF_USDA=28.235
NC_035082.1	44166005	.	T	G	.	.	MAF_INRAE=17.722;MAF_USDA=9.412
NC_035082.1	44166037	.	G	A	.	.	MAF_USDA=8.235
NC_035082.1	44166061	.	C	G	.	.	MAF_INRAE=10.526;MAF_USDA=3.529
NC_035082.1	44166062	.	C	A	.	.	MAF_INRAE=17.722;MAF_USDA=27.647
NC_035082.1	44166169	.	T	G	.	.	MAF_INRAE=17.722;MAF_USDA=27.381
NC_035082.1	44166180	.	A	G	.	.	MAF_INRAE=17.722;MAF_USDA=19.643
NC_035082.1	44166334	.	A	G	.	.	MAF_INRAE=16.456;MAF_USDA=26.471
NC_035082.1	44166352	.	C	A	.	.	MAF_USDA=5.294
NC_035082.1	44166360	.	T	C	.	.	MAF_INRAE=17.722;MAF_USDA=20.0
NC_035082.1	44166386	.	G	A	.	.	MAF_INRAE=10.127;MAF_USDA=10.656
NC_035082.1	44166406	.	T	C	.	.	MAF_USDA=1.639
NC_035082.1	44166420	.	A	G	.	.	MAF_INRAE=17.722;MAF_USDA=10.0
NC_035082.1	44166438	.	C	T	.	.	MAF_INRAE=17.722;MAF_USDA=20.0
NC_035082.1	44166453	.	G	A	.	.	MAF_USDA=3.279
NC_035082.1	44166519	.	A	G	.	.	MAF_INRAE=18.354;MAF_USDA=11.176
NC_035082.1	44166552	.	G	C	.	.	MAF_USDA=4.098
NC_035082.1	44166574	.	G	A	.	.	MAF_INRAE=5.263;MAF_USDA=3.279
NC_035082.1	44166666	.	A	G	.	.	MAF_USDA=7.647
NC_035082.1	44166693	.	C	A	.	.	MAF_USDA=1.639
NC_035082.1	44166704	.	G	A	.	.	MAF_INRAE=12.025;MAF_USDA=6.471
NC_035082.1	44166713	.	G	A	.	.	MAF_USDA=7.647
NC_035082.1	44166751	.	C	T	.	.	MAF_INRAE=15.19;MAF_USDA=26.471
NC_035082.1	44166758	.	C	T	.	.	MAF_USDA=2.459
NC_035082.1	44166799	.	A	T	.	.	MAF_INRAE=10.127
NC_035082.1	44166855	.	A	G	.	.	MAF_INRAE=17.722;MAF_USDA=10.0
NC_035082.1	44166881	.	C	T	.	.	MAF_INRAE=34.177;MAF_USDA=46.471
NC_035082.1	44166908	.	A	G	.	.	MAF_INRAE=15.789;MAF_USDA=21.176
NC_035082.1	44166946	.	C	T	.	.	MAF_INRAE=17.722;MAF_USDA=20.0
NC_035082.1	44166953	.	G	T	.	.	MAF_INRAE=17.722;MAF_USDA=10.0
NC_035082.1	44166991	.	C	A	.	.	MAF_INRAE=35.443;MAF_USDA=20.588
NC_035082.1	44167082	.	A	C	.	.	MAF_INRAE=34.177;MAF_USDA=45.882
NC_035082.1	44167159	.	T	G	.	.	MAF_INRAE=12.025;MAF_USDA=5.882
NC_035082.1	44167202	.	C	T	.	.	MAF_INRAE=15.19;MAF_USDA=15.882
NC_035082.1	44167230	.	G	A	.	.	MAF_INRAE=1.667;MAF_USDA=9.412
NC_035082.1	44167256	.	C	T	.	.	MAF_USDA=13.115
NC_035082.1	44167282	.	G	A	.	.	MAF_USDA=1.639
NC_035082.1	44167327	.	T	C	.	.	MAF_USDA=3.279
NC_035082.1	44167339	.	A	T	.	.	MAF_INRAE=18.354;MAF_USDA=12.5
NC_035082.1	44167340	.	A	T	.	.	MAF_INRAE=39.167;MAF_USDA=20.833
NC_035082.1	44167341	.	A	T	.	.	MAF_INRAE=19.167;MAF_USDA=18.75
NC_035082.1	44167351	.	C	G	.	.	MAF_INRAE=12.025;MAF_USDA=5.882
NC_035082.1	44167380	.	G	C	.	.	MAF_USDA=13.115
NC_035082.1	44167436	.	A	T	.	.	MAF_INRAE=17.722;MAF_USDA=26.23
NC_035082.1	44167532	.	C	T	.	.	MAF_INRAE=15.19;MAF_USDA=17.262
NC_035082.1	44167619	.	C	T	.	.	MAF_USDA=9.524
NC_035082.1	44167659	.	A	G	.	.	MAF_USDA=5.294
NC_035082.1	44167728	.	A	C	.	.	MAF_USDA=13.934
NC_035082.1	44167737	.	A	T	.	.	MAF_INRAE=18.354;MAF_USDA=10.0
NC_035082.1	44167769	.	C	A	.	.	MAF_INRAE=10.127;MAF_USDA=11.475
NC_035082.1	44167780	.	C	T	.	.	MAF_USDA=1.639
NC_035082.1	44167794	.	T	A	.	.	MAF_INRAE=21.053;MAF_USDA=6.471
NC_035082.1	44167807	.	A	C	.	.	MAF_INRAE=17.722;MAF_USDA=20.588
NC_035082.1	44167811	.	T	C	.	.	MAF_USDA=5.294
NC_035082.1	44168038	.	A	C	.	.	MAF_USDA=14.583
NC_035082.1	44168041	.	A	T	.	.	MAF_INRAE=17.722;MAF_USDA=14.583
NC_035082.1	44168074	.	G	T	.	.	MAF_USDA=5.294
NC_035082.1	44168163	.	C	A	.	.	MAF_INRAE=17.722;MAF_USDA=4.706
NC_035082.1	44168168	.	T	C	.	.	MAF_USDA=13.115
NC_035082.1	44168179	.	C	T	.	.	MAF_USDA=13.115
NC_035082.1	44168264	.	G	A	.	.	MAF_USDA=13.115
NC_035082.1	44168309	.	A	C	.	.	MAF_INRAE=17.722;MAF_USDA=10.588
NC_035082.1	44168334	.	A	C	.	.	MAF_USDA=5.357
NC_035082.1	44168350	.	G	A	.	.	MAF_USDA=1.667
NC_035082.1	44168503	.	G	A	.	.	MAF_USDA=16.071
NC_035082.1	44168530	.	T	G	.	.	MAF_USDA=1.667
NC_035082.1	44168594	.	A	T	.	.	MAF_USDA=12.5
NC_035082.1	44168595	.	A	C	.	.	MAF_INRAE=5.263;MAF_USDA=3.333
NC_035082.1	44168605	.	C	A	.	.	MAF_USDA=5.952
NC_035082.1	44168607	.	C	T	.	.	MAF_INRAE=21.053;MAF_USDA=3.571
NC_035082.1	44168622	.	G	C	.	.	MAF_USDA=13.333
NC_035082.1	44168655	.	A	C	.	.	MAF_USDA=1.667
NC_035082.1	44168705	.	G	T	.	.	MAF_USDA=13.333
NC_035082.1	44168875	.	A	C	.	.	MAF_USDA=13.115
NC_035082.1	44168922	.	C	G	.	.	MAF_USDA=5.294
NC_035082.1	44168969	.	A	G	.	.	MAF_INRAE=17.722;MAF_USDA=28.824
NC_035082.1	44168980	.	A	G	.	.	MAF_INRAE=29.747;MAF_USDA=25.294
NC_035082.1	44169020	.	G	T	.	.	MAF_USDA=4.098
NC_035082.1	44169027	.	T	C	.	.	MAF_INRAE=1.667;MAF_USDA=5.882
NC_035082.1	44169034	.	T	A	.	.	MAF_INRAE=12.025;MAF_USDA=10.0
NC_035082.1	44169035	.	T	G	.	.	MAF_INRAE=40.0;MAF_USDA=27.647
NC_035082.1	44169036	.	A	T	.	.	MAF_INRAE=30.833;MAF_USDA=39.583
NC_035082.1	44169084	.	G	T	.	.	MAF_INRAE=15.19;MAF_USDA=13.529
NC_035082.1	44169088	.	T	G	.	.	MAF_USDA=13.934
NC_035082.1	44169132	.	A	G	.	.	MAF_INRAE=5.263;MAF_USDA=3.279
NC_035082.1	44169133	.	C	T	.	.	MAF_USDA=2.459
NC_035082.1	44169155	.	C	T	.	.	MAF_USDA=5.294
NC_035082.1	44169229	.	G	A	.	.	MAF_USDA=2.083
NC_035082.1	44169278	.	G	A	.	.	MAF_INRAE=35.443
NC_035082.1	44169367	.	G	A	.	.	MAF_INRAE=34.177;MAF_USDA=49.412
NC_035082.1	44169375	.	T	A	.	.	MAF_USDA=1.176
NC_035082.1	44169381	.	G	T	.	.	MAF_INRAE=5.263;MAF_USDA=3.279
NC_035082.1	44169465	.	T	G	.	.	MAF_USDA=5.294
NC_035082.1	44169480	.	C	T	.	.	MAF_INRAE=15.789;MAF_USDA=4.098
NC_035082.1	44169518	.	T	C	.	.	MAF_USDA=5.294
NC_035082.1	44169545	.	G	T	.	.	MAF_INRAE=18.354;MAF_USDA=26.471
NC_035082.1	44169550	.	G	T	.	.	MAF_USDA=5.294
NC_035082.1	44169596	.	C	T	.	.	MAF_USDA=5.294
NC_035082.1	44169661	.	C	T	.	.	MAF_INRAE=16.456;MAF_USDA=26.471
NC_035082.1	44169697	.	G	A	.	.	MAF_USDA=4.918
NC_035082.1	44169754	.	C	A	.	.	MAF_USDA=1.639
NC_035082.1	44169812	.	T	G	.	.	MAF_USDA=13.115
NC_035082.1	44169888	.	C	T	.	.	MAF_USDA=1.765
NC_035082.1	44169896	.	G	A	.	.	MAF_INRAE=24.051;MAF_USDA=25.882
NC_035082.1	44169916	.	G	T	.	.	MAF_INRAE=10.127;MAF_USDA=11.475
NC_035082.1	44169929	.	C	T	.	.	MAF_INRAE=10.526;MAF_USDA=3.529
NC_035082.1	44170017	.	A	T	.	.	MAF_INRAE=34.81;MAF_USDA=20.588
NC_035082.1	44170072	.	A	G	.	.	MAF_INRAE=8.861;MAF_USDA=8.235
NC_035082.1	44170091	.	A	G	.	.	MAF_INRAE=15.789;MAF_USDA=4.918
NC_035082.1	44170116	.	C	T	.	.	MAF_INRAE=16.456;MAF_USDA=27.059
NC_035082.1	44170368	.	G	C	.	.	MAF_INRAE=1.667;MAF_USDA=2.083
NC_035082.1	44170418	.	A	G	.	.	MAF_INRAE=18.987;MAF_USDA=9.412
NC_035082.1	44170484	.	G	T	.	.	MAF_USDA=1.765
NC_035082.1	44170557	.	C	T	.	.	MAF_INRAE=34.81;MAF_USDA=21.176
NC_035082.1	44170585	.	G	A	.	.	MAF_INRAE=15.19;MAF_USDA=2.941
NC_035082.1	44170604	.	G	A	.	.	MAF_INRAE=16.667
NC_035082.1	44170673	.	C	T	.	.	MAF_INRAE=35.443;MAF_USDA=39.583
NC_035082.1	44170674	.	G	T	.	.	MAF_INRAE=39.167;MAF_USDA=45.833
NC_035082.1	44170754	.	T	C	.	.	MAF_USDA=13.115
NC_035082.1	44170812	.	T	C	.	.	MAF_INRAE=40.0;MAF_USDA=39.583
NC_035082.1	44170948	.	G	T	.	.	MAF_INRAE=49.167;MAF_USDA=25.882
NC_035082.1	44170984	.	C	T	.	.	MAF_INRAE=38.333;MAF_USDA=43.452
NC_035082.1	44170985	.	C	T	.	.	MAF_INRAE=38.333;MAF_USDA=44.048
NC_035082.1	44171077	.	A	C	.	.	MAF_USDA=10.714
NC_035082.1	44171087	.	C	T	.	.	MAF_USDA=14.167
NC_035082.1	44171088	.	A	T	.	.	MAF_USDA=1.667
NC_035082.1	44171141	.	C	A	.	.	MAF_INRAE=8.333;MAF_USDA=1.667
NC_035082.1	44171200	.	G	A	.	.	MAF_USDA=4.167
NC_035082.1	44171218	.	A	T	.	.	MAF_INRAE=18.333;MAF_USDA=23.214
NC_035082.1	44171273	.	C	T	.	.	MAF_INRAE=20.833
NC_035082.1	44171275	.	C	A	.	.	MAF_INRAE=20.833
NC_035082.1	44171286	.	C	T	.	.	MAF_USDA=2.41
NC_035082.1	44171317	.	C	T	.	.	MAF_INRAE=9.167;MAF_USDA=1.695
NC_035082.1	44171419	.	T	C	.	.	MAF_USDA=2.542
NC_035082.1	44171498	.	C	T	.	.	MAF_INRAE=16.456;MAF_USDA=36.471
NC_035082.1	44171510	.	C	T	.	.	MAF_INRAE=34.81;MAF_USDA=43.529
NC_035082.1	44171616	.	T	C	.	.	MAF_INRAE=40.833;MAF_USDA=50.0
NC_035082.1	44171637	.	A	T	.	.	MAF_INRAE=16.456;MAF_USDA=32.941
NC_035082.1	44171649	.	G	T	.	.	MAF_USDA=12.353
NC_035082.1	44171652	.	T	C	.	.	MAF_USDA=9.412
NC_035082.1	44171680	.	C	T	.	.	MAF_INRAE=36.709;MAF_USDA=44.706
NC_035082.1	44171705	.	GT	GC	.	.	MAF_USDA=15.217
NC_035082.1	44171707	.	G	C	.	.	MAF_INRAE=7.5
NC_035082.1	44171729	.	T	C	.	.	MAF_INRAE=16.456;MAF_USDA=32.353
NC_035082.1	44171730	.	C	T	.	.	MAF_INRAE=1.667;MAF_USDA=5.294
NC_035082.1	44171790	.	G	T	.	.	MAF_INRAE=21.053;MAF_USDA=47.917
NC_035082.1	44171820	.	C	A	.	.	MAF_USDA=9.322
NC_035082.1	44171836	.	G	A	.	.	MAF_USDA=9.756
NC_035082.1	44171837	.	C	G	.	.	MAF_USDA=11.017
NC_035082.1	44171865	.	T	C	.	.	MAF_USDA=7.627
NC_035082.1	44171867	.	G	A	.	.	MAF_USDA=17.391
NC_035082.1	44171890	.	T	C	.	.	MAF_USDA=1.667
NC_035082.1	44171937	.	A	G	.	.	MAF_USDA=3.39
NC_035082.1	44171974	.	C	T	.	.	MAF_USDA=36.957
NC_035082.1	44172204	.	T	G	.	.	MAF_USDA=28.261
NC_035082.1	44172364	.	T	A	.	.	MAF_USDA=8.696
NC_035082.1	44172415	.	C	T	.	.	MAF_USDA=19.277
NC_035082.1	44172506	.	C	G	.	.	MAF_USDA=21.176
NC_035082.1	44172514	.	G	A	.	.	MAF_INRAE=19.62;MAF_USDA=9.412
NC_035082.1	44172550	.	G	T	.	.	MAF_INRAE=36.709;MAF_USDA=47.059
NC_035082.1	44172554	.	A	C	.	.	MAF_INRAE=6.667;MAF_USDA=9.412
NC_035082.1	44172570	.	A	G	.	.	MAF_USDA=9.836
NC_035082.1	44172590	.	A	T	.	.	MAF_INRAE=20.253;MAF_USDA=22.941
NC_035082.1	44172594	.	C	T	.	.	MAF_INRAE=36.842;MAF_USDA=47.059
NC_035082.1	44172606	.	A	G	.	.	MAF_INRAE=20.253;MAF_USDA=22.941
NC_035082.1	44172641	.	A	G	.	.	MAF_INRAE=15.19;MAF_USDA=17.059
NC_035082.1	44172669	.	C	T	.	.	MAF_USDA=1.176
NC_035082.1	44172676	.	G	A	.	.	MAF_USDA=1.176
NC_035082.1	44172682	.	G	C	.	.	MAF_USDA=13.115
NC_035082.1	44172723	.	T	G	.	.	MAF_USDA=2.459
NC_035082.1	44172727	.	T	G	.	.	MAF_USDA=4.706
NC_035082.1	44172728	.	G	A	.	.	MAF_INRAE=17.722;MAF_USDA=8.824
NC_035082.1	44172751	.	T	C	.	.	MAF_INRAE=37.975;MAF_USDA=46.471
NC_035082.1	44172806	.	G	C	.	.	MAF_USDA=13.115
NC_035082.1	44172816	.	C	T	.	.	MAF_USDA=1.639
NC_035082.1	44172817	.	G	A	.	.	MAF_INRAE=20.253;MAF_USDA=24.118
NC_035082.1	44172833	.	T	A	.	.	MAF_INRAE=12.025;MAF_USDA=7.059
NC_035082.1	44172851	.	C	A	.	.	MAF_INRAE=20.253;MAF_USDA=24.118
NC_035082.1	44172898	.	C	T	.	.	MAF_USDA=1.639
NC_035082.1	44172925	.	A	C	.	.	MAF_USDA=3.279
NC_035082.1	44172926	.	A	C	.	.	MAF_USDA=3.279
NC_035082.1	44172944	.	A	C	.	.	MAF_USDA=2.083
NC_035082.1	44172987	.	G	T	.	.	MAF_INRAE=15.833;MAF_USDA=4.706
NC_035082.1	44173011	.	A	C	.	.	MAF_USDA=2.083
NC_035082.1	44173014	.	G	T	.	.	MAF_INRAE=39.241;MAF_USDA=45.294
NC_035082.1	44173016	.	G	A	.	.	MAF_USDA=3.279
NC_035082.1	44173062	.	T	C	.	.	MAF_INRAE=37.975;MAF_USDA=46.471
NC_035082.1	44173147	.	A	G	.	.	MAF_INRAE=35.443;MAF_USDA=44.706
NC_035082.1	44173193	.	A	G	.	.	MAF_INRAE=2.5;MAF_USDA=8.333
NC_035082.1	44173225	.	A	G	.	.	MAF_USDA=5.294
NC_035082.1	44173231	.	C	A	.	.	MAF_INRAE=5.263;MAF_USDA=3.279
NC_035082.1	44173249	.	A	C	.	.	MAF_INRAE=20.253
NC_035082.1	44173257	.	T	A	.	.	MAF_INRAE=9.494
NC_035082.1	44173270	.	T	C	.	.	MAF_INRAE=16.456;MAF_USDA=30.588
NC_035082.1	44173299	.	G	A	.	.	MAF_INRAE=45.57;MAF_USDA=32.941
NC_035082.1	44173326	.	A	T	.	.	MAF_INRAE=19.62;MAF_USDA=22.941
NC_035082.1	44173331	.	A	C	.	.	MAF_INRAE=35.443;MAF_USDA=20.588
NC_035082.1	44173335	.	C	A	.	.	MAF_USDA=4.118
NC_035082.1	44173339	.	A	G	.	.	MAF_USDA=13.115
NC_035082.1	44173432	.	T	C	.	.	MAF_INRAE=18.354;MAF_USDA=12.353
NC_035082.1	44173446	.	G	T	.	.	MAF_USDA=2.083
NC_035082.1	44173452	.	C	T	.	.	MAF_INRAE=20.253;MAF_USDA=22.353
NC_035082.1	44173533	.	C	G	.	.	MAF_USDA=3.279
NC_035082.1	44173624	.	G	A	.	.	MAF_INRAE=15.833
NC_035082.1	44173664	.	C	T	.	.	MAF_INRAE=2.5;MAF_USDA=7.059
NC_035082.1	44173733	.	T	C	.	.	MAF_USDA=22.941
NC_035082.1	44173761	.	A	G	.	.	MAF_INRAE=22.5;MAF_USDA=32.353
NC_035082.1	44173771	.	C	T	.	.	MAF_INRAE=15.789;MAF_USDA=9.639
NC_035082.1	44173794	.	C	T	.	.	MAF_INRAE=18.354;MAF_USDA=32.941
NC_035082.1	44173814	.	C	T	.	.	MAF_INRAE=16.456;MAF_USDA=17.647
NC_035082.1	44173831	.	C	T	.	.	MAF_INRAE=17.089;MAF_USDA=31.765
NC_035082.1	44173852	.	A	G	.	.	MAF_INRAE=19.62;MAF_USDA=12.5
NC_035082.1	44173857	.	T	A	.	.	MAF_INRAE=15.789;MAF_USDA=3.279
NC_035082.1	44173892	.	A	C	.	.	MAF_INRAE=16.456;MAF_USDA=31.765
NC_035082.1	44173916	.	G	T	.	.	MAF_INRAE=13.291;MAF_USDA=2.083
NC_035082.1	44173938	.	C	T	.	.	MAF_USDA=3.279
NC_035082.1	44173952	.	T	A	.	.	MAF_USDA=2.083
NC_035082.1	44173953	.	G	T	.	.	MAF_INRAE=15.823;MAF_USDA=18.235
NC_035082.1	44173991	.	A	G	.	.	MAF_USDA=1.639
NC_035082.1	44174008	.	A	T	.	.	MAF_USDA=1.765
NC_035082.1	44174009	.	A	T	.	.	MAF_USDA=1.765
NC_035082.1	44174013	.	C	A	.	.	MAF_INRAE=5.263
NC_035082.1	44174015	.	G	A	.	.	MAF_USDA=35.417
NC_035082.1	44174018	.	G	T	.	.	MAF_INRAE=20.253;MAF_USDA=22.941
NC_035082.1	44174028	.	T	C	.	.	MAF_USDA=2.083
NC_035082.1	44174059	.	T	C	.	.	MAF_INRAE=20.253;MAF_USDA=23.529
NC_035082.1	44174080	.	T	A	.	.	MAF_USDA=13.115
NC_035082.1	44174168	.	G	A	.	.	MAF_USDA=2.083
NC_035082.1	44174172	.	C	A	.	.	MAF_INRAE=8.228;MAF_USDA=3.529
NC_035082.1	44174200	.	C	G	.	.	MAF_INRAE=34.81;MAF_USDA=20.588
NC_035082.1	44174255	.	C	T	.	.	MAF_INRAE=20.253;MAF_USDA=23.529
NC_035082.1	44174264	.	G	A	.	.	MAF_INRAE=45.57;MAF_USDA=21.176
NC_035082.1	44174318	.	G	A	.	.	MAF_INRAE=20.253;MAF_USDA=23.529
NC_035082.1	44174330	.	A	G	.	.	MAF_INRAE=36.709;MAF_USDA=43.529
NC_035082.1	44174334	.	G	A	.	.	MAF_INRAE=11.667;MAF_USDA=23.529
NC_035082.1	44174362	.	C	T	.	.	MAF_INRAE=46.203;MAF_USDA=32.143
NC_035082.1	44174366	.	T	C	.	.	MAF_INRAE=49.167;MAF_USDA=32.143
NC_035082.1	44174433	.	A	G	.	.	MAF_INRAE=36.076;MAF_USDA=43.529
NC_035082.1	44174473	.	G	A	.	.	MAF_INRAE=12.658
NC_035082.1	44174547	.	T	C	.	.	MAF_USDA=2.083
NC_035082.1	44174553	.	G	T	.	.	MAF_USDA=1.639
NC_035082.1	44174580	.	C	T	.	.	MAF_INRAE=18.354;MAF_USDA=9.412
NC_035082.1	44174674	.	C	T	.	.	MAF_INRAE=10.127;MAF_USDA=1.639
NC_035082.1	44174725	.	C	T	.	.	MAF_INRAE=8.228;MAF_USDA=7.647
NC_035082.1	44174778	.	G	A	.	.	MAF_INRAE=12.5;MAF_USDA=24.118
NC_035082.1	44174822	.	G	A	.	.	MAF_USDA=2.459
NC_035082.1	44174823	.	C	T	.	.	MAF_USDA=2.459
NC_035082.1	44174832	.	C	A	.	.	MAF_USDA=24.118
NC_035082.1	44174839	.	G	A	.	.	MAF_USDA=14.286
NC_035082.1	44174863	.	T	A	.	.	MAF_USDA=31.548
NC_035082.1	44174865	.	A	C	.	.	MAF_USDA=24.405
NC_035082.1	44174882	.	G	C	.	.	MAF_USDA=28.235
NC_035082.1	44174947	.	T	C	.	.	MAF_INRAE=15.789;MAF_USDA=11.176
NC_035082.1	44174956	.	T	C	.	.	MAF_INRAE=47.368;MAF_USDA=35.294
NC_035082.1	44175012	.	G	T	.	.	MAF_INRAE=15.789;MAF_USDA=11.176
NC_035082.1	44175015	.	T	C	.	.	MAF_USDA=6.471
NC_035082.1	44175038	.	T	G	.	.	MAF_INRAE=11.392;MAF_USDA=6.471
NC_035082.1	44175372	.	T	A	.	.	MAF_INRAE=8.228;MAF_USDA=15.294
NC_035082.1	44175402	.	G	T	.	.	MAF_INRAE=10.127;MAF_USDA=1.639
NC_035082.1	44175403	.	A	T	.	.	MAF_INRAE=8.333;MAF_USDA=1.639
NC_035082.1	44175478	.	T	C	.	.	MAF_INRAE=16.456;MAF_USDA=31.548
NC_035082.1	44175479	.	C	T	.	.	MAF_INRAE=12.025;MAF_USDA=7.738
NC_035082.1	44175481	.	C	T	.	.	MAF_INRAE=9.167;MAF_USDA=3.571
NC_035082.1	44175498	.	T	C	.	.	MAF_INRAE=17.722;MAF_USDA=9.524
NC_035082.1	44175505	.	C	T	.	.	MAF_INRAE=24.684;MAF_USDA=35.294
NC_035082.1	44175524	.	A	T	.	.	MAF_USDA=1.639
NC_035082.1	44175559	.	C	T	.	.	MAF_INRAE=1.667;MAF_USDA=5.294
NC_035082.1	44175570	.	C	A	.	.	MAF_USDA=1.639
NC_035082.1	44175636	.	C	T	.	.	MAF_USDA=1.639
NC_035082.1	44175731	.	G	A	.	.	MAF_USDA=4.167
NC_035082.1	44175738	.	G	A	.	.	MAF_INRAE=1.667;MAF_USDA=9.524
NC_035082.1	44175775	.	G	A	.	.	MAF_INRAE=2.5;MAF_USDA=32.738
NC_035082.1	44175776	.	C	T	.	.	MAF_INRAE=2.5;MAF_USDA=33.333
NC_035082.1	44175785	.	A	G	.	.	MAF_INRAE=47.5;MAF_USDA=21.429
NC_035082.1	44175801	.	T	G	.	.	MAF_INRAE=44.167;MAF_USDA=15.476
NC_035082.1	44175835	.	C	T	.	.	MAF_INRAE=21.667
NC_035082.1	44175837	.	A	C	.	.	MAF_INRAE=50.0;MAF_USDA=39.583
NC_035082.1	44175980	.	A	C	.	.	MAF_USDA=2.083
NC_035082.1	44176032	.	C	T	.	.	MAF_INRAE=20.0;MAF_USDA=13.69
NC_035082.1	44176048	.	T	A	.	.	MAF_USDA=3.333
NC_035082.1	44176059	.	C	T	.	.	MAF_USDA=17.262
NC_035082.1	44176090	.	A	T	.	.	MAF_INRAE=45.57;MAF_USDA=21.765
NC_035082.1	44176093	.	T	C	.	.	MAF_INRAE=20.833;MAF_USDA=9.412
NC_035082.1	44176191	.	G	C	.	.	MAF_USDA=2.083
NC_035082.1	44176207	.	A	C	.	.	MAF_USDA=3.279
NC_035082.1	44176276	.	C	A	.	.	MAF_INRAE=15.789;MAF_USDA=1.639
NC_035082.1	44176302	.	C	T	.	.	MAF_INRAE=15.789;MAF_USDA=4.098
NC_035082.1	44176525	.	G	A	.	.	MAF_USDA=11.905
NC_035082.1	44176530	.	A	T	.	.	MAF_USDA=3.333
NC_035082.1	44176534	.	C	A	.	.	MAF_USDA=20.833
NC_035082.1	44176546	.	T	G	.	.	MAF_USDA=28.235
NC_035082.1	44176548	.	C	A	.	.	MAF_USDA=3.279
NC_035082.1	44176562	.	CA	CC	.	.	MAF_USDA=35.417
NC_035082.1	44176563	.	A	C	.	.	MAF_USDA=8.197
NC_035082.1	44176585	.	C	T	.	.	MAF_INRAE=9.167;MAF_USDA=1.639
NC_035082.1	44176588	.	C	A	.	.	MAF_INRAE=14.557;MAF_USDA=16.471
NC_035082.1	44176608	.	G	C	.	.	MAF_USDA=2.083
NC_035082.1	44176610	.	C	T	.	.	MAF_INRAE=5.263;MAF_USDA=34.118
NC_035082.1	44176623	.	G	A	.	.	MAF_USDA=10.656
NC_035082.1	44176703	.	C	T	.	.	MAF_INRAE=15.789;MAF_USDA=8.235
NC_035082.1	44176728	.	C	A	.	.	MAF_USDA=2.083
NC_035082.1	44176801	.	G	T	.	.	MAF_INRAE=42.405;MAF_USDA=44.706
NC_035082.1	44176816	.	C	A	.	.	MAF_INRAE=15.823;MAF_USDA=17.647
NC_035082.1	44176833	.	A	G	.	.	MAF_INRAE=15.823;MAF_USDA=35.882
NC_035082.1	44176875	.	G	A	.	.	MAF_USDA=3.279
NC_035082.1	44176892	.	C	T	.	.	MAF_INRAE=10.759;MAF_USDA=1.639
NC_035082.1	44177003	.	C	A	.	.	MAF_USDA=5.738
NC_035082.1	44177025	.	A	G	.	.	MAF_INRAE=18.354
NC_035082.1	44177068	.	G	A	.	.	MAF_USDA=5.882
NC_035082.1	44177108	.	T	C	.	.	MAF_USDA=3.279
NC_035082.1	44177136	.	G	A	.	.	MAF_USDA=4.098
NC_035082.1	44177143	.	A	C	.	.	MAF_USDA=3.279
NC_035082.1	44177148	.	A	T	.	.	MAF_INRAE=18.354;MAF_USDA=21.765
NC_035082.1	44177149	.	A	T	.	.	MAF_INRAE=19.167;MAF_USDA=23.529
NC_035082.1	44177150	.	A	T	.	.	MAF_USDA=2.083
NC_035082.1	44177180	.	C	G	.	.	MAF_INRAE=18.354;MAF_USDA=10.0
NC_035082.1	44177265	.	A	T	.	.	MAF_USDA=5.357
NC_035082.1	44177376	.	C	T	.	.	MAF_USDA=39.759
NC_035082.1	44177693	.	A	T	.	.	MAF_USDA=36.957
NC_035082.1	44177759	.	A	G	.	.	MAF_USDA=32.609
NC_035082.1	44177811	.	G	A	.	.	MAF_USDA=17.391
NC_035082.1	44177826	.	T	C	.	.	MAF_INRAE=8.333
NC_035082.1	44177915	.	G	A	.	.	MAF_INRAE=19.167;MAF_USDA=19.565
NC_035082.1	44177926	.	G	T	.	.	MAF_INRAE=40.0;MAF_USDA=34.783
NC_035082.1	44177933	.	A	T	.	.	MAF_INRAE=1.667;MAF_USDA=15.217
NC_035082.1	44177949	.	T	A	.	.	MAF_INRAE=40.0;MAF_USDA=34.783
NC_035082.1	44178070	.	A	G	.	.	MAF_INRAE=38.333;MAF_USDA=34.706
NC_035082.1	44178078	.	C	T	.	.	MAF_USDA=3.279
NC_035082.1	44178096	.	T	A	.	.	MAF_USDA=5.294
NC_035082.1	44178157	.	G	A	.	.	MAF_USDA=2.459
NC_035082.1	44178187	.	G	C	.	.	MAF_INRAE=35.443;MAF_USDA=15.882
NC_035082.1	44178313	.	G	T	.	.	MAF_USDA=5.294
NC_035082.1	44178343	.	T	G	.	.	MAF_USDA=1.639
NC_035082.1	44178378	.	T	A	.	.	MAF_INRAE=17.722;MAF_USDA=9.412
NC_035082.1	44178429	.	T	G	.	.	MAF_USDA=1.639
NC_035082.1	44178437	.	C	A	.	.	MAF_INRAE=15.789;MAF_USDA=3.279
NC_035082.1	44178512	.	C	A	.	.	MAF_USDA=2.459
NC_035082.1	44178532	.	T	A	.	.	MAF_INRAE=17.089;MAF_USDA=22.941
NC_035082.1	44178538	.	G	A	.	.	MAF_INRAE=35.443;MAF_USDA=36.471
NC_035082.1	44178543	.	T	G	.	.	MAF_USDA=13.115
NC_035082.1	44178663	.	T	A	.	.	MAF_USDA=2.353
NC_035082.1	44178710	.	T	A	.	.	MAF_USDA=4.098
NC_035082.1	44178728	.	A	G	.	.	MAF_INRAE=10.127;MAF_USDA=1.639
NC_035082.1	44178740	.	C	A	.	.	MAF_INRAE=12.025
NC_035082.1	44178750	.	T	A	.	.	MAF_INRAE=5.263;MAF_USDA=3.279
NC_035082.1	44178754	.	C	A	.	.	MAF_INRAE=34.81;MAF_USDA=36.471
NC_035082.1	44178767	.	C	T	.	.	MAF_USDA=3.279
NC_035082.1	44178769	.	C	T	.	.	MAF_USDA=1.639
NC_035082.1	44178782	.	G	T	.	.	MAF_INRAE=17.089;MAF_USDA=24.118
NC_035082.1	44178838	.	A	T	.	.	MAF_USDA=4.167
NC_035082.1	44178869	.	A	G	.	.	MAF_USDA=45.833
NC_035082.1	44178956	.	G	T	.	.	MAF_USDA=29.518
NC_035082.1	44179039	.	T	C	.	.	MAF_USDA=45.181
NC_035082.1	44179087	.	C	T	.	.	MAF_USDA=38.554
NC_035082.1	44179095	.	T	C	.	.	MAF_USDA=1.807
NC_035082.1	44179096	.	T	C	.	.	MAF_USDA=2.5
NC_035082.1	44179115	.	A	T	.	.	MAF_USDA=6.024
NC_035082.1	44179126	.	T	C	.	.	MAF_USDA=44.578
NC_035082.1	44179229	.	T	C	.	.	MAF_USDA=21.739
NC_035082.1	44179251	.	C	T	.	.	MAF_USDA=5.0
NC_035082.1	44179350	.	A	G	.	.	MAF_USDA=3.279
NC_035082.1	44179428	.	G	A	.	.	MAF_USDA=18.033
NC_035082.1	44179435	.	G	A	.	.	MAF_INRAE=15.789;MAF_USDA=4.918
NC_035082.1	44179439	.	A	G	.	.	MAF_INRAE=19.167;MAF_USDA=9.412
NC_035082.1	44179446	.	A	T	.	.	MAF_USDA=2.459
NC_035082.1	44179447	.	A	T	.	.	MAF_USDA=2.459
NC_035082.1	44179454	.	G	A	.	.	MAF_INRAE=35.443;MAF_USDA=35.882
NC_035082.1	44179494	.	T	A	.	.	MAF_USDA=2.083
NC_035082.1	44179630	.	C	T	.	.	MAF_INRAE=15.789;MAF_USDA=4.098
NC_035082.1	44179654	.	C	T	.	.	MAF_USDA=2.459
NC_035082.1	44179657	.	G	A	.	.	MAF_INRAE=17.722;MAF_USDA=9.412
NC_035082.1	44179701	.	A	T	.	.	MAF_INRAE=6.962;MAF_USDA=4.706
NC_035082.1	44179702	.	C	A	.	.	MAF_INRAE=1.667;MAF_USDA=8.824
NC_035082.1	44179744	.	A	G	.	.	MAF_INRAE=26.316;MAF_USDA=35.882
NC_035082.1	44179752	.	C	T	.	.	MAF_USDA=2.381
NC_035082.1	44179795	.	T	G	.	.	MAF_USDA=4.167
NC_035082.1	44179796	.	A	G	.	.	MAF_USDA=38.095
NC_035082.1	44179817	.	G	A	.	.	MAF_USDA=36.31
NC_035082.1	44179883	.	A	C	.	.	MAF_USDA=16.667
NC_035082.1	44179904	.	A	C	.	.	MAF_USDA=9.639
NC_035082.1	44179912	.	G	T	.	.	MAF_INRAE=5.263;MAF_USDA=1.765
NC_035082.1	44179970	.	T	A	.	.	MAF_USDA=5.294
NC_035082.1	44179979	.	A	T	.	.	MAF_USDA=1.639
NC_035082.1	44180081	.	G	A	.	.	MAF_USDA=43.293
NC_035082.1	44180115	.	A	G	.	.	MAF_USDA=6.098
NC_035082.1	44180163	.	A	T	.	.	MAF_USDA=49.405
NC_035082.1	44180167	.	C	A	.	.	MAF_USDA=49.405
NC_035082.1	44180196	.	T	C	.	.	MAF_INRAE=21.053;MAF_USDA=4.762
NC_035082.1	44180230	.	G	A	.	.	MAF_USDA=43.478
NC_035082.1	44180231	.	A	C	.	.	MAF_USDA=41.304
NC_035082.1	44180234	.	A	C	.	.	MAF_USDA=3.279
NC_035082.1	44180238	.	G	T	.	.	MAF_USDA=41.304
NC_035082.1	44180250	.	C	T	.	.	MAF_USDA=1.639
NC_035082.1	44180255	.	A	C	.	.	MAF_USDA=4.762
NC_035082.1	44180257	.	A	T	.	.	MAF_USDA=4.762
NC_035082.1	44180268	.	G	T	.	.	MAF_USDA=6.627
NC_035082.1	44180276	.	A	T	.	.	MAF_USDA=1.639
NC_035082.1	44180279	.	G	T	.	.	MAF_USDA=3.279
NC_035082.1	44181545	.	A	G	.	.	MAF_USDA=8.696
NC_035082.1	44181574	.	G	A	.	.	MAF_USDA=13.043
NC_035082.1	44181608	.	G	C	.	.	MAF_USDA=13.043
NC_035082.1	44181613	.	G	A	.	.	MAF_USDA=13.043
NC_035082.1	44181627	.	G	A	.	.	MAF_USDA=13.043
NC_035082.1	44181680	.	G	C	.	.	MAF_USDA=13.043
NC_035082.1	44181770	.	C	A	.	.	MAF_USDA=13.043
NC_035082.1	44181796	.	C	A	.	.	MAF_USDA=13.043
NC_035082.1	44181826	.	T	G	.	.	MAF_USDA=13.043
NC_035082.1	44181927	.	T	G	.	.	MAF_USDA=13.043
NC_035082.1	44181993	.	T	G	.	.	MAF_USDA=43.478
NC_035082.1	44182019	.	T	A	.	.	MAF_USDA=2.174
NC_035082.1	44182087	.	T	C	.	.	MAF_USDA=13.043
NC_035082.1	44182099	.	A	G	.	.	MAF_USDA=2.174
NC_035082.1	44182178	.	C	T	.	.	MAF_USDA=2.174
NC_035082.1	44182305	.	C	A	.	.	MAF_USDA=13.043
NC_035082.1	44182338	.	T	G	.	.	MAF_INRAE=10.526;MAF_USDA=2.083
NC_035082.1	44182362	.	C	T	.	.	MAF_INRAE=48.734;MAF_USDA=24.706
NC_035082.1	44182401	.	C	T	.	.	MAF_INRAE=18.354;MAF_USDA=9.412
NC_035082.1	44182537	.	T	A	.	.	MAF_USDA=3.279
NC_035082.1	44182546	.	A	C	.	.	MAF_USDA=3.279
NC_035082.1	44182584	.	G	A	.	.	MAF_INRAE=5.263;MAF_USDA=3.279
NC_035082.1	44182649	.	T	C	.	.	MAF_INRAE=17.089;MAF_USDA=22.353
NC_035082.1	44182685	.	T	A	.	.	MAF_USDA=1.639
NC_035082.1	44182773	.	G	T	.	.	MAF_INRAE=7.595;MAF_USDA=3.529
NC_035082.1	44182797	.	A	T	.	.	MAF_INRAE=8.228;MAF_USDA=2.941
NC_035082.1	44182952	.	T	G	.	.	MAF_USDA=21.667
NC_035082.1	44183068	.	A	C	.	.	MAF_INRAE=33.544;MAF_USDA=35.294
NC_035082.1	44183083	.	T	G	.	.	MAF_USDA=1.639
NC_035082.1	44183120	.	G	C	.	.	MAF_USDA=5.357
NC_035082.1	44183211	.	G	A	.	.	MAF_INRAE=16.667;MAF_USDA=22.353
NC_035082.1	44183295	.	T	G	.	.	MAF_INRAE=17.722;MAF_USDA=25.882
NC_035082.1	44183335	.	C	T	.	.	MAF_INRAE=16.456;MAF_USDA=22.353
NC_035082.1	44183428	.	T	G	.	.	MAF_USDA=5.738
NC_035082.1	44183443	.	G	C	.	.	MAF_INRAE=34.81;MAF_USDA=35.882
NC_035082.1	44183446	.	C	T	.	.	MAF_USDA=2.459
NC_035082.1	44183471	.	A	T	.	.	MAF_USDA=4.118
NC_035082.1	44183561	.	T	G	.	.	MAF_INRAE=8.228;MAF_USDA=3.529
NC_035082.1	44183563	.	T	A	.	.	MAF_INRAE=35.443;MAF_USDA=8.235
NC_035082.1	44183578	.	A	G	.	.	MAF_INRAE=17.089;MAF_USDA=22.941
NC_035082.1	44183701	.	C	T	.	.	MAF_INRAE=47.468;MAF_USDA=23.529
NC_035082.1	44183718	.	T	C	.	.	MAF_INRAE=17.089;MAF_USDA=23.529
NC_035082.1	44183951	.	A	C	.	.	MAF_USDA=2.083
NC_035082.1	44183967	.	T	C	.	.	MAF_INRAE=15.19;MAF_USDA=8.824
NC_035082.1	44183976	.	A	G	.	.	MAF_INRAE=17.722;MAF_USDA=7.059
NC_035082.1	44183994	.	T	G	.	.	MAF_INRAE=17.722;MAF_USDA=25.882
NC_035082.1	44184072	.	T	A	.	.	MAF_INRAE=5.263;MAF_USDA=3.279
NC_035082.1	44184073	.	C	T	.	.	MAF_USDA=3.279
NC_035082.1	44184100	.	A	T	.	.	MAF_INRAE=46.203;MAF_USDA=24.118
NC_035082.1	44184178	.	A	T	.	.	MAF_USDA=4.098
NC_035082.1	44184318	.	C	G	.	.	MAF_USDA=4.098
NC_035082.1	44184324	.	C	T	.	.	MAF_USDA=1.639
NC_035082.1	44184347	.	C	T	.	.	MAF_USDA=2.941
NC_035082.1	44184399	.	C	A	.	.	MAF_INRAE=12.658
NC_035082.1	44184452	.	A	C	.	.	MAF_USDA=1.176
NC_035082.1	44184529	.	G	A	.	.	MAF_INRAE=10.0
NC_035082.1	44184553	.	T	C	.	.	MAF_INRAE=5.263;MAF_USDA=5.738
NC_035082.1	44184601	.	G	A	.	.	MAF_USDA=3.279
NC_035082.1	44184608	.	C	T	.	.	MAF_USDA=1.639
NC_035082.1	44184609	.	A	G	.	.	MAF_INRAE=18.354;MAF_USDA=9.412
NC_035082.1	44184622	.	T	C	.	.	MAF_INRAE=18.354;MAF_USDA=9.412
NC_035082.1	44184632	.	G	C	.	.	MAF_INRAE=18.354;MAF_USDA=9.412
NC_035082.1	44184681	.	T	C	.	.	MAF_INRAE=17.722;MAF_USDA=8.197
NC_035082.1	44184714	.	T	C	.	.	MAF_INRAE=18.354;MAF_USDA=10.0
NC_035082.1	44184765	.	C	T	.	.	MAF_INRAE=17.089;MAF_USDA=22.941
NC_035082.1	44184795	.	C	G	.	.	MAF_INRAE=10.127;MAF_USDA=1.639
NC_035082.1	44184829	.	G	C	.	.	MAF_USDA=2.459
NC_035082.1	44184841	.	T	A	.	.	MAF_USDA=4.098
NC_035082.1	44184842	.	A	T	.	.	MAF_USDA=11.475
NC_035082.1	44184904	.	T	G	.	.	MAF_INRAE=35.443;MAF_USDA=31.765
NC_035082.1	44184942	.	A	C	.	.	MAF_USDA=4.918
NC_035082.1	44184943	.	A	C	.	.	MAF_USDA=4.918
NC_035082.1	44185078	.	C	A	.	.	MAF_USDA=2.083
NC_035082.1	44185086	.	T	C	.	.	MAF_USDA=4.118
NC_035082.1	44185089	.	A	T	.	.	MAF_INRAE=13.291;MAF_USDA=26.471
NC_035082.1	44185122	.	G	T	.	.	MAF_INRAE=15.789;MAF_USDA=4.098
NC_035082.1	44185147	.	C	T	.	.	MAF_USDA=4.918
NC_035082.1	44185169	.	G	A	.	.	MAF_USDA=4.918
NC_035082.1	44185182	.	G	A	.	.	MAF_USDA=4.918
NC_035082.1	44185223	.	C	T	.	.	MAF_USDA=3.279
NC_035082.1	44185267	.	A	T	.	.	MAF_INRAE=10.526
NC_035082.1	44185278	.	C	T	.	.	MAF_INRAE=6.329;MAF_USDA=3.529
NC_035082.1	44185284	.	T	G	.	.	MAF_USDA=2.459
NC_035082.1	44185373	.	G	T	.	.	MAF_USDA=3.279
NC_035082.1	44185388	.	G	A	.	.	MAF_USDA=3.529
NC_035082.1	44185408	.	G	A	.	.	MAF_USDA=1.176
NC_035082.1	44185528	.	A	C	.	.	MAF_USDA=5.738
NC_035082.1	44185537	.	A	T	.	.	MAF_USDA=6.557
NC_035082.1	44185557	.	T	G	.	.	MAF_USDA=2.083
NC_035082.1	44185608	.	G	T	.	.	MAF_USDA=2.941
NC_035082.1	44185645	.	G	A	.	.	MAF_USDA=4.098
NC_035082.1	44185688	.	G	A	.	.	MAF_USDA=8.824
NC_035082.1	44185750	.	C	T	.	.	MAF_INRAE=15.789;MAF_USDA=5.294
NC_035082.1	44185779	.	T	G	.	.	MAF_USDA=1.639
NC_035082.1	44185780	.	A	C	.	.	MAF_INRAE=17.722;MAF_USDA=11.765
NC_035082.1	44185810	.	T	G	.	.	MAF_INRAE=15.19;MAF_USDA=10.0
NC_035082.1	44185841	.	C	A	.	.	MAF_USDA=3.279
NC_035082.1	44185846	.	A	C	.	.	MAF_USDA=4.167
NC_035082.1	44185850	.	A	C	.	.	MAF_USDA=3.529
NC_035082.1	44185877	.	T	C	.	.	MAF_USDA=4.167
NC_035082.1	44185889	.	T	A	.	.	MAF_USDA=2.459
NC_035082.1	44185959	.	A	T	.	.	MAF_USDA=3.279
NC_035082.1	44185964	.	G	A	.	.	MAF_USDA=1.639
NC_035082.1	44185992	.	T	C	.	.	MAF_USDA=3.279
NC_035082.1	44186028	.	G	A	.	.	MAF_USDA=4.098
NC_035082.1	44186030	.	T	A	.	.	MAF_INRAE=17.722;MAF_USDA=10.588
NC_035082.1	44186038	.	C	T	.	.	MAF_USDA=6.667
NC_035082.1	44186049	.	C	A	.	.	MAF_INRAE=19.167;MAF_USDA=12.5
NC_035082.1	44186064	.	G	T	.	.	MAF_INRAE=15.19;MAF_USDA=8.235
NC_035082.1	44186101	.	C	A	.	.	MAF_INRAE=16.667
NC_035082.1	44186269	.	A	T	.	.	MAF_USDA=3.279
NC_035082.1	44186328	.	G	A	.	.	MAF_INRAE=7.595;MAF_USDA=10.417
NC_035082.1	44186343	.	G	A	.	.	MAF_USDA=4.918
NC_035082.1	44186362	.	A	T	.	.	MAF_USDA=2.353
NC_035082.1	44186439	.	T	C	.	.	MAF_USDA=2.459
NC_035082.1	44186462	.	G	T	.	.	MAF_USDA=3.279
NC_035082.1	44186502	.	G	A	.	.	MAF_USDA=2.459
NC_035082.1	44186531	.	C	T	.	.	MAF_INRAE=11.392;MAF_USDA=32.941
NC_035082.1	44186532	.	T	G	.	.	MAF_INRAE=18.333;MAF_USDA=10.588
NC_035082.1	44186559	.	C	T	.	.	MAF_INRAE=5.263;MAF_USDA=1.639
NC_035082.1	44186585	.	G	T	.	.	MAF_USDA=4.167
NC_035082.1	44186599	.	A	C	.	.	MAF_INRAE=5.263;MAF_USDA=3.279
NC_035082.1	44186612	.	A	T	.	.	MAF_INRAE=6.329;MAF_USDA=3.529
NC_035082.1	44186615	.	G	T	.	.	MAF_INRAE=19.167;MAF_USDA=10.0
NC_035082.1	44186618	.	C	A	.	.	MAF_INRAE=19.167;MAF_USDA=24.706
NC_035082.1	44186677	.	A	C	.	.	MAF_INRAE=18.354;MAF_USDA=10.0
NC_035082.1	44186757	.	C	T	.	.	MAF_INRAE=11.392;MAF_USDA=32.941
NC_035082.1	44186775	.	G	A	.	.	MAF_INRAE=30.38;MAF_USDA=47.059
NC_035082.1	44186781	.	G	C	.	.	MAF_INRAE=11.392;MAF_USDA=32.353
NC_035082.1	44186822	.	C	T	.	.	MAF_USDA=1.639
NC_035082.1	44186842	.	A	C	.	.	MAF_INRAE=17.722;MAF_USDA=10.119
NC_035082.1	44186899	.	G	T	.	.	MAF_USDA=3.279
NC_035082.1	44186989	.	C	A	.	.	MAF_USDA=32.353
NC_035082.1	44186991	.	C	G	.	.	MAF_USDA=2.459
NC_035082.1	44187060	.	C	T	.	.	MAF_USDA=1.639
NC_035082.1	44187096	.	A	G	.	.	MAF_USDA=1.639
NC_035082.1	44187128	.	T	C	.	.	MAF_INRAE=15.19;MAF_USDA=14.118
NC_035082.1	44187144	.	T	G	.	.	MAF_INRAE=17.089;MAF_USDA=23.529
NC_035082.1	44187220	.	A	C	.	.	MAF_USDA=2.353
NC_035082.1	44187264	.	C	A	.	.	MAF_INRAE=27.848;MAF_USDA=36.471
NC_035082.1	44187362	.	T	C	.	.	MAF_USDA=5.0
NC_035082.1	44187368	.	C	G	.	.	MAF_INRAE=46.835;MAF_USDA=25.294
NC_035082.1	44187579	.	G	A	.	.	MAF_USDA=4.118
NC_035082.1	44187588	.	G	A	.	.	MAF_INRAE=11.392;MAF_USDA=35.294
NC_035082.1	44187601	.	G	T	.	.	MAF_USDA=3.279
NC_035082.1	44187616	.	A	C	.	.	MAF_INRAE=15.19;MAF_USDA=14.118
NC_035082.1	44187674	.	G	A	.	.	MAF_INRAE=10.127;MAF_USDA=1.639
NC_035082.1	44187688	.	T	G	.	.	MAF_USDA=1.176
NC_035082.1	44187689	.	A	C	.	.	MAF_INRAE=15.789;MAF_USDA=4.098
NC_035082.1	44187795	.	G	T	.	.	MAF_USDA=2.586
NC_035082.1	44187892	.	G	T	.	.	MAF_USDA=2.083
NC_035082.1	44188578	.	T	C	.	.	MAF_USDA=2.459
NC_035082.1	44188610	.	C	A	.	.	MAF_INRAE=15.19;MAF_USDA=33.333
NC_035082.1	44188687	.	A	G	.	.	MAF_USDA=3.279
NC_035082.1	44188750	.	G	A	.	.	MAF_USDA=4.098
NC_035082.1	44188863	.	T	C	.	.	MAF_INRAE=17.722;MAF_USDA=10.0
NC_035082.1	44188877	.	C	T	.	.	MAF_INRAE=29.114;MAF_USDA=40.476
NC_035082.1	44188944	.	G	T	.	.	MAF_USDA=8.197
NC_035082.1	44188958	.	A	G	.	.	MAF_USDA=9.836
NC_035082.1	44188982	.	G	A	.	.	MAF_USDA=2.353
NC_035082.1	44189130	.	G	A	.	.	MAF_INRAE=15.19;MAF_USDA=22.353
NC_035082.1	44189187	.	T	G	.	.	MAF_INRAE=11.392;MAF_USDA=38.235
NC_035082.1	44189216	.	A	T	.	.	MAF_INRAE=27.848;MAF_USDA=37.059
NC_035082.1	44189247	.	G	A	.	.	MAF_INRAE=28.481;MAF_USDA=40.588
NC_035082.1	44189276	.	C	T	.	.	MAF_USDA=4.098
NC_035082.1	44189300	.	C	T	.	.	MAF_USDA=2.083
NC_035082.1	44189403	.	C	T	.	.	MAF_USDA=2.083
NC_035082.1	44189437	.	A	G	.	.	MAF_INRAE=27.215;MAF_USDA=37.647
NC_035082.1	44189452	.	T	C	.	.	MAF_USDA=3.529
NC_035082.1	44189464	.	C	T	.	.	MAF_INRAE=16.456;MAF_USDA=25.294
NC_035082.1	44189515	.	A	G	.	.	MAF_INRAE=17.722;MAF_USDA=9.412
NC_035082.1	44189544	.	G	A	.	.	MAF_INRAE=45.57;MAF_USDA=27.059
NC_035082.1	44189572	.	C	T	.	.	MAF_INRAE=28.481;MAF_USDA=37.059
NC_035082.1	44189586	.	C	T	.	.	MAF_USDA=2.083
NC_035082.1	44189622	.	T	C	.	.	MAF_INRAE=27.848;MAF_USDA=38.235
NC_035082.1	44189704	.	G	C	.	.	MAF_USDA=4.118
NC_035082.1	44189709	.	G	A	.	.	MAF_INRAE=10.526;MAF_USDA=4.217
NC_035082.1	44189722	.	T	A	.	.	MAF_USDA=39.583
NC_035082.1	44190683	.	G	C	.	.	MAF_INRAE=45.57;MAF_USDA=23.494
NC_035082.1	44190726	.	C	A	.	.	MAF_USDA=3.571
NC_035082.1	44190743	.	C	A	.	.	MAF_USDA=1.667
NC_035082.1	44190795	.	T	G	.	.	MAF_INRAE=28.481;MAF_USDA=39.412
NC_035082.1	44190883	.	G	A	.	.	MAF_INRAE=17.722;MAF_USDA=10.119
NC_035082.1	44190903	.	A	T	.	.	MAF_INRAE=24.051;MAF_USDA=41.176
NC_035082.1	44190980	.	A	G	.	.	MAF_INRAE=27.848;MAF_USDA=37.059
NC_035082.1	44191033	.	C	G	.	.	MAF_INRAE=46.835;MAF_USDA=25.294
NC_035082.1	44191035	.	C	T	.	.	MAF_INRAE=41.667;MAF_USDA=25.882
NC_035082.1	44191037	.	G	C	.	.	MAF_INRAE=27.848;MAF_USDA=38.824
NC_035082.1	44191070	.	G	A	.	.	MAF_USDA=1.765
NC_035082.1	44191115	.	C	T	.	.	MAF_INRAE=3.333;MAF_USDA=18.235
NC_035082.1	44191130	.	C	T	.	.	MAF_USDA=1.639
NC_035082.1	44191139	.	C	A	.	.	MAF_INRAE=4.167;MAF_USDA=19.412
NC_035082.1	44191168	.	C	A	.	.	MAF_USDA=5.085
NC_035082.1	44191169	.	C	A	.	.	MAF_USDA=10.417
NC_035082.1	44191202	.	T	A	.	.	MAF_INRAE=5.263
NC_035082.1	44191268	.	C	A	.	.	MAF_USDA=4.098
NC_035082.1	44191281	.	C	A	.	.	MAF_USDA=2.5
NC_035082.1	44191294	.	C	A	.	.	MAF_USDA=14.583
NC_035082.1	44191372	.	A	C	.	.	MAF_INRAE=17.722;MAF_USDA=10.0
NC_035082.1	44191531	.	G	A	.	.	MAF_INRAE=18.333;MAF_USDA=14.706
NC_035082.1	44191555	.	A	G	.	.	MAF_INRAE=28.481;MAF_USDA=35.294
NC_035082.1	44191564	.	G	A	.	.	MAF_USDA=3.279
NC_035082.1	44191633	.	C	T	.	.	MAF_USDA=1.639
NC_035082.1	44191684	.	A	C	.	.	MAF_USDA=2.459
NC_035082.1	44191863	.	C	T	.	.	MAF_INRAE=19.167;MAF_USDA=39.13
NC_035082.1	44192010	.	A	G	.	.	MAF_INRAE=19.167;MAF_USDA=15.217
NC_035082.1	44192055	.	C	G	.	.	MAF_INRAE=20.0;MAF_USDA=41.667
NC_035082.1	44192099	.	T	C	.	.	MAF_INRAE=20.0;MAF_USDA=41.667
NC_035082.1	44192140	.	T	C	.	.	MAF_INRAE=4.167;MAF_USDA=2.083
NC_035082.1	44192210	.	A	G	.	.	MAF_INRAE=19.167;MAF_USDA=14.583
NC_035082.1	44192211	.	G	A	.	.	MAF_INRAE=19.167;MAF_USDA=14.583
NC_035082.1	44192267	.	A	G	.	.	MAF_INRAE=40.833
NC_035082.1	44192337	.	C	A	.	.	MAF_INRAE=8.228;MAF_USDA=3.529
NC_035082.1	44192428	.	A	T	.	.	MAF_INRAE=17.089;MAF_USDA=33.333
NC_035082.1	44192433	.	G	C	.	.	MAF_USDA=3.279
NC_035082.1	44192444	.	T	A	.	.	MAF_INRAE=17.089;MAF_USDA=24.706
NC_035082.1	44192469	.	T	G	.	.	MAF_INRAE=17.089;MAF_USDA=23.529
NC_035082.1	44192493	.	C	T	.	.	MAF_INRAE=17.722;MAF_USDA=9.412
NC_035082.1	44192530	.	T	C	.	.	MAF_INRAE=46.203;MAF_USDA=27.059
NC_035082.1	44192554	.	T	A	.	.	MAF_INRAE=17.089;MAF_USDA=24.706
NC_035082.1	44192558	.	A	G	.	.	MAF_INRAE=19.167;MAF_USDA=24.706
NC_035082.1	44192591	.	G	T	.	.	MAF_INRAE=17.722;MAF_USDA=9.412
NC_035082.1	44192611	.	T	A	.	.	MAF_INRAE=15.19;MAF_USDA=21.765
NC_035082.1	44192650	.	C	T	.	.	MAF_INRAE=23.418;MAF_USDA=36.471
NC_035082.1	44192695	.	C	T	.	.	MAF_INRAE=17.722;MAF_USDA=22.892
NC_035082.1	44192735	.	C	T	.	.	MAF_INRAE=17.089
NC_035082.1	44192806	.	C	T	.	.	MAF_USDA=26.087
NC_035082.1	44192897	.	A	C	.	.	MAF_INRAE=18.333;MAF_USDA=36.957
NC_035082.1	44192981	.	T	C	.	.	MAF_USDA=2.174
NC_035082.1	44193125	.	C	G	.	.	MAF_INRAE=15.789;MAF_USDA=4.098
NC_035082.1	44193130	.	T	G	.	.	MAF_USDA=5.085
NC_035082.1	44193135	.	G	T	.	.	MAF_USDA=7.627
NC_035082.1	44193166	.	A	T	.	.	MAF_USDA=8.333
NC_035082.1	44193173	.	T	A	.	.	MAF_USDA=1.22
NC_035082.1	44193275	.	T	A	.	.	MAF_INRAE=29.747;MAF_USDA=42.771
NC_035082.1	44193331	.	C	G	.	.	MAF_INRAE=10.127
NC_035082.1	44193370	.	A	G	.	.	MAF_INRAE=29.114;MAF_USDA=41.765
NC_035082.1	44195189	.	T	C	.	.	MAF_INRAE=17.089;MAF_USDA=10.0
NC_035082.1	44195192	.	C	A	.	.	MAF_INRAE=1.667
NC_035082.1	44195271	.	C	A	.	.	MAF_USDA=2.083
NC_035082.1	44195280	.	C	T	.	.	MAF_INRAE=11.392;MAF_USDA=30.588
NC_035082.1	44195295	.	T	C	.	.	MAF_INRAE=46.203;MAF_USDA=27.647
NC_035082.1	44195341	.	C	T	.	.	MAF_INRAE=46.203;MAF_USDA=27.647
NC_035082.1	44195348	.	T	C	.	.	MAF_INRAE=17.722;MAF_USDA=9.412
NC_035082.1	44195391	.	A	T	.	.	MAF_INRAE=1.667;MAF_USDA=9.412
NC_035082.1	44195397	.	C	T	.	.	MAF_INRAE=45.57;MAF_USDA=27.059
NC_035082.1	44195490	.	T	G	.	.	MAF_INRAE=17.722;MAF_USDA=9.412
NC_035082.1	44195519	.	C	G	.	.	MAF_USDA=9.836
NC_035082.1	44195559	.	A	T	.	.	MAF_INRAE=15.789;MAF_USDA=12.5
NC_035082.1	44195560	.	TT	TA	.	.	MAF_USDA=10.417
NC_035082.1	44195601	.	C	T	.	.	MAF_USDA=2.459
NC_035082.1	44195639	.	A	T	.	.	MAF_INRAE=46.835;MAF_USDA=27.647
NC_035082.1	44195640	.	C	T	.	.	MAF_INRAE=18.333;MAF_USDA=10.0
NC_035082.1	44195662	.	G	C	.	.	MAF_USDA=1.639
NC_035082.1	44195679	.	A	T	.	.	MAF_INRAE=29.747;MAF_USDA=40.588
NC_035082.1	44195706	.	A	C	.	.	MAF_INRAE=14.557;MAF_USDA=7.647
NC_035082.1	44195778	.	C	T	.	.	MAF_USDA=4.098
NC_035082.1	44195781	.	A	T	.	.	MAF_USDA=9.016
NC_035082.1	44195861	.	A	C	.	.	MAF_USDA=2.459
NC_035082.1	44195870	.	G	T	.	.	MAF_USDA=14.583
NC_035082.1	44195878	.	ATA	TTA,ATT	.	.	MAF_INRAE=15.833;MAF_USDA=31.25
NC_035082.1	44195885	.	A	T	.	.	MAF_INRAE=46.203;MAF_USDA=25.0
NC_035082.1	44195890	.	T	A	.	.	MAF_INRAE=29.114;MAF_USDA=44.643
NC_035082.1	44195892	.	A	G	.	.	MAF_USDA=2.5
NC_035082.1	44195902	.	A	T	.	.	MAF_INRAE=29.114;MAF_USDA=42.353
NC_035082.1	44195903	.	A	T	.	.	MAF_INRAE=21.667;MAF_USDA=42.353
NC_035082.1	44196065	.	C	T	.	.	MAF_INRAE=28.481;MAF_USDA=41.176
NC_035082.1	44196070	.	C	A	.	.	MAF_INRAE=27.215;MAF_USDA=45.294
NC_035082.1	44196121	.	A	C	.	.	MAF_INRAE=17.722;MAF_USDA=10.0
NC_035082.1	44196131	.	G	C	.	.	MAF_INRAE=17.722;MAF_USDA=10.0
NC_035082.1	44196177	.	G	A	.	.	MAF_INRAE=8.228;MAF_USDA=2.941
NC_035082.1	44196191	.	A	G	.	.	MAF_USDA=1.639
NC_035082.1	44196221	.	G	A	.	.	MAF_USDA=5.294
NC_035082.1	44196228	.	TG	TC	.	.	MAF_USDA=15.217
NC_035082.1	44196241	.	A	G	.	.	MAF_USDA=31.25
NC_035082.1	44196330	.	A	G	.	.	MAF_INRAE=17.722;MAF_USDA=10.0
NC_035082.1	44196345	.	T	G	.	.	MAF_USDA=2.353
NC_035082.1	44196351	.	G	C	.	.	MAF_INRAE=8.228;MAF_USDA=3.529
NC_035082.1	44196354	.	C	A	.	.	MAF_INRAE=40.833;MAF_USDA=27.059
NC_035082.1	44196358	.	C	T	.	.	MAF_INRAE=15.789;MAF_USDA=11.475
NC_035082.1	44196385	.	A	G	.	.	MAF_USDA=3.279
NC_035082.1	44196389	.	G	A	.	.	MAF_INRAE=11.392;MAF_USDA=30.588
NC_035082.1	44196492	.	A	T	.	.	MAF_INRAE=15.833
NC_035082.1	44196495	.	C	T	.	.	MAF_USDA=2.459
NC_035082.1	44196500	.	T	A	.	.	MAF_INRAE=5.263;MAF_USDA=3.279
NC_035082.1	44196525	.	C	A	.	.	MAF_INRAE=16.456;MAF_USDA=31.176
NC_035082.1	44196532	.	G	T	.	.	MAF_INRAE=29.747;MAF_USDA=40.588
NC_035082.1	44196553	.	G	A	.	.	MAF_USDA=3.279
NC_035082.1	44196609	.	A	C	.	.	MAF_INRAE=2.5;MAF_USDA=31.548
NC_035082.1	44196738	.	C	T	.	.	MAF_USDA=2.459
NC_035082.1	44196774	.	A	T	.	.	MAF_INRAE=19.167
NC_035082.1	44196785	.	C	T	.	.	MAF_USDA=2.459
NC_035082.1	44196801	.	C	A	.	.	MAF_INRAE=15.789;MAF_USDA=4.098
NC_035082.1	44196837	.	T	G	.	.	MAF_INRAE=29.747;MAF_USDA=41.176
NC_035082.1	44196847	.	T	G	.	.	MAF_INRAE=14.557;MAF_USDA=14.118
NC_035082.1	44196851	.	T	A	.	.	MAF_USDA=1.639
NC_035082.1	44196852	.	T	A	.	.	MAF_INRAE=25.949;MAF_USDA=31.765
NC_035082.1	44196895	.	C	A	.	.	MAF_USDA=2.083
NC_035082.1	44196925	.	G	A	.	.	MAF_USDA=3.279
NC_035082.1	44196937	.	G	T	.	.	MAF_INRAE=17.722;MAF_USDA=10.0
NC_035082.1	44196975	.	T	C	.	.	MAF_INRAE=18.354;MAF_USDA=10.0
NC_035082.1	44196978	.	G	C	.	.	MAF_INRAE=41.667;MAF_USDA=27.647
NC_035082.1	44196995	.	T	C	.	.	MAF_INRAE=15.789;MAF_USDA=4.918
NC_035082.1	44197012	.	C	A	.	.	MAF_INRAE=17.722;MAF_USDA=10.0
NC_035082.1	44197077	.	T	C	.	.	MAF_INRAE=17.722;MAF_USDA=10.588
NC_035082.1	44197078	.	G	A	.	.	MAF_USDA=4.918
NC_035082.1	44197091	.	T	C	.	.	MAF_INRAE=8.228;MAF_USDA=3.529
NC_035082.1	44197112	.	C	A	.	.	MAF_USDA=3.279
NC_035082.1	44197120	.	C	T	.	.	MAF_INRAE=29.114;MAF_USDA=41.765
NC_035082.1	44197146	.	T	A	.	.	MAF_USDA=9.016
NC_035082.1	44197168	.	T	C	.	.	MAF_INRAE=18.987;MAF_USDA=10.588
NC_035082.1	44197169	.	G	A	.	.	MAF_INRAE=22.5;MAF_USDA=38.824
NC_035082.1	44197197	.	G	T	.	.	MAF_USDA=7.377
NC_035082.1	44197217	.	T	G	.	.	MAF_USDA=27.083
NC_035082.1	44197297	.	C	T	.	.	MAF_USDA=28.261
NC_035082.1	44197304	.	T	C	.	.	MAF_USDA=13.043
NC_035082.1	44197323	.	A	G	.	.	MAF_USDA=16.667
NC_035082.1	44197350	.	G	T	.	.	MAF_USDA=38.69
NC_035082.1	44197355	.	T	C	.	.	MAF_INRAE=5.263
NC_035082.1	44197357	.	T	A	.	.	MAF_USDA=40.476
NC_035082.1	44197370	.	G	A	.	.	MAF_USDA=1.765
NC_035082.1	44197406	.	T	G	.	.	MAF_INRAE=30.38;MAF_USDA=44.118
NC_035082.1	44197441	.	A	T	.	.	MAF_INRAE=11.392;MAF_USDA=29.412
NC_035082.1	44197447	.	T	C	.	.	MAF_INRAE=31.013;MAF_USDA=27.083
NC_035082.1	44197468	.	A	T	.	.	MAF_USDA=1.639
NC_035082.1	44197469	.	A	C	.	.	MAF_INRAE=15.19;MAF_USDA=31.25
NC_035082.1	44197472	.	T	G	.	.	MAF_INRAE=11.392;MAF_USDA=26.471
NC_035082.1	44197525	.	G	A	.	.	MAF_INRAE=30.38;MAF_USDA=44.706
NC_035082.1	44197527	.	G	A	.	.	MAF_INRAE=23.333;MAF_USDA=44.706
NC_035082.1	44197568	.	T	C	.	.	MAF_INRAE=30.38;MAF_USDA=42.941
NC_035082.1	44197585	.	T	A	.	.	MAF_INRAE=18.354;MAF_USDA=10.0
NC_035082.1	44197593	.	C	A	.	.	MAF_INRAE=46.203;MAF_USDA=26.471
NC_035082.1	44197632	.	C	T	.	.	MAF_USDA=2.083
NC_035082.1	44197634	.	T	G	.	.	MAF_INRAE=8.861;MAF_USDA=3.529
NC_035082.1	44197651	.	G	A	.	.	MAF_USDA=3.279
NC_035082.1	44197772	.	C	G	.	.	MAF_INRAE=5.263;MAF_USDA=3.279
NC_035082.1	44197828	.	C	T	.	.	MAF_INRAE=11.392;MAF_USDA=30.0
NC_035082.1	44197853	.	A	G	.	.	MAF_INRAE=5.263;MAF_USDA=3.279
NC_035082.1	44197994	.	G	A	.	.	MAF_INRAE=46.203;MAF_USDA=22.941
NC_035082.1	44198017	.	A	T	.	.	MAF_INRAE=17.089;MAF_USDA=31.176
NC_035082.1	44198075	.	A	G	.	.	MAF_INRAE=29.114;MAF_USDA=42.941
NC_035082.1	44198105	.	A	T	.	.	MAF_USDA=2.083
NC_035082.1	44198114	.	T	C	.	.	MAF_INRAE=6.329;MAF_USDA=3.279
NC_035082.1	44198170	.	T	G	.	.	MAF_USDA=42.941
NC_035082.1	44198177	.	G	A	.	.	MAF_USDA=39.583
NC_035082.1	44198178	.	C	A	.	.	MAF_USDA=39.583
NC_035082.1	44198185	.	G	T	.	.	MAF_USDA=39.583
NC_035082.1	44198186	.	T	G	.	.	MAF_USDA=41.667
NC_035082.1	44198187	.	C	A	.	.	MAF_USDA=39.583
NC_035082.1	44198188	.	T	A	.	.	MAF_USDA=37.5
NC_035082.1	44198192	.	C	A	.	.	MAF_USDA=37.5
NC_035082.1	44198195	.	G	T	.	.	MAF_USDA=29.167
NC_035082.1	44198208	.	C	T	.	.	MAF_USDA=1.639
NC_035082.1	44198231	.	A	G	.	.	MAF_INRAE=31.579;MAF_USDA=12.941
NC_035082.1	44198232	.	A	T	.	.	MAF_USDA=1.639
NC_035082.1	44198303	.	T	A	.	.	MAF_USDA=39.583
NC_035082.1	44198315	.	A	T	.	.	MAF_USDA=2.083
NC_035082.1	44198335	.	C	T	.	.	MAF_USDA=8.333
NC_035082.1	44198361	.	T	C	.	.	MAF_INRAE=6.329;MAF_USDA=4.118
NC_035082.1	44198406	.	G	A	.	.	MAF_INRAE=10.759;MAF_USDA=24.706
NC_035082.1	44198437	.	C	T	.	.	MAF_USDA=7.377
NC_035082.1	44198776	.	C	A	.	.	MAF_INRAE=17.089;MAF_USDA=33.529
NC_035082.1	44198838	.	A	C	.	.	MAF_USDA=17.647
NC_035082.1	44198870	.	T	C	.	.	MAF_INRAE=12.025
NC_035082.1	44198904	.	T	G	.	.	MAF_INRAE=46.203;MAF_USDA=31.765
NC_035082.1	44198977	.	C	T	.	.	MAF_USDA=9.836
NC_035082.1	44198978	.	G	A	.	.	MAF_INRAE=1.667;MAF_USDA=8.824
NC_035082.1	44199075	.	T	G	.	.	MAF_INRAE=17.722;MAF_USDA=10.0
NC_035082.1	44199117	.	C	T	.	.	MAF_INRAE=14.557;MAF_USDA=17.059
NC_035082.1	44199118	.	G	A	.	.	MAF_INRAE=5.263;MAF_USDA=13.529
NC_035082.1	44199130	.	G	A	.	.	MAF_INRAE=25.949;MAF_USDA=44.706
NC_035082.1	44199134	.	C	T	.	.	MAF_USDA=2.459
NC_035082.1	44199235	.	A	G	.	.	MAF_INRAE=15.789;MAF_USDA=14.583
NC_035082.1	44199262	.	G	A	.	.	MAF_USDA=3.333
NC_035082.1	44199282	.	G	A	.	.	MAF_INRAE=18.354;MAF_USDA=10.0
NC_035082.1	44199326	.	G	A	.	.	MAF_INRAE=26.582;MAF_USDA=42.941
NC_035082.1	44199331	.	G	A	.	.	MAF_USDA=1.639
NC_035082.1	44199353	.	G	C	.	.	MAF_INRAE=15.19;MAF_USDA=19.412
NC_035082.1	44199365	.	C	T	.	.	MAF_INRAE=46.203;MAF_USDA=31.765
NC_035082.1	44199375	.	C	A	.	.	MAF_INRAE=15.789;MAF_USDA=3.279
NC_035082.1	44199403	.	A	G	.	.	MAF_INRAE=17.722;MAF_USDA=10.119
NC_035082.1	44199442	.	G	A	.	.	MAF_INRAE=15.789;MAF_USDA=4.098
NC_035082.1	44199451	.	T	C	.	.	MAF_USDA=2.353
NC_035082.1	44199460	.	A	C	.	.	MAF_INRAE=18.354;MAF_USDA=10.0
NC_035082.1	44199476	.	G	A	.	.	MAF_INRAE=15.19;MAF_USDA=8.235
NC_035082.1	44199512	.	C	T	.	.	MAF_INRAE=46.835;MAF_USDA=31.765
NC_035082.1	44199541	.	G	T	.	.	MAF_INRAE=1.667
NC_035082.1	44199546	.	G	T	.	.	MAF_USDA=1.667
NC_035082.1	44199548	.	C	T	.	.	MAF_USDA=1.667
NC_035082.1	44199582	.	C	A	.	.	MAF_INRAE=11.392;MAF_USDA=22.941
NC_035082.1	44199597	.	A	G	.	.	MAF_INRAE=15.789;MAF_USDA=4.098
NC_035082.1	44199624	.	C	A	.	.	MAF_USDA=1.639
NC_035082.1	44199625	.	T	A	.	.	MAF_USDA=1.639
NC_035082.1	44199651	.	C	T	.	.	MAF_INRAE=11.392;MAF_USDA=24.118
NC_035082.1	44199706	.	A	G	.	.	MAF_INRAE=15.789;MAF_USDA=4.098
NC_035082.1	44199747	.	C	A	.	.	MAF_INRAE=46.203;MAF_USDA=30.0
NC_035082.1	44199752	.	C	A	.	.	MAF_INRAE=35.443;MAF_USDA=15.882
NC_035082.1	44199836	.	C	T	.	.	MAF_INRAE=26.582;MAF_USDA=45.882
NC_035082.1	44199888	.	A	C	.	.	MAF_INRAE=17.722;MAF_USDA=10.0
NC_035082.1	44199893	.	G	T	.	.	MAF_USDA=2.353
NC_035082.1	44199911	.	T	G	.	.	MAF_USDA=2.353
NC_035082.1	44199931	.	C	T	.	.	MAF_USDA=1.639
NC_035082.1	44199955	.	C	T	.	.	MAF_USDA=4.918
NC_035082.1	44199961	.	C	A	.	.	MAF_INRAE=5.263;MAF_USDA=12.941
NC_035082.1	44199997	.	G	C	.	.	MAF_INRAE=44.304;MAF_USDA=44.118
NC_035082.1	44199999	.	T	C	.	.	MAF_USDA=1.639
NC_035082.1	44200030	.	A	T	.	.	MAF_INRAE=46.203;MAF_USDA=30.0
NC_035082.1	44200045	.	C	A	.	.	MAF_USDA=14.583
NC_035082.1	44200070	.	C	T	.	.	MAF_USDA=1.639
NC_035082.1	44200083	.	T	G	.	.	MAF_INRAE=18.354;MAF_USDA=10.588
NC_035082.1	44200188	.	T	C	.	.	MAF_INRAE=17.722;MAF_USDA=9.412
NC_035082.1	44200191	.	C	T	.	.	MAF_USDA=1.639
NC_035082.1	44200195	.	C	A	.	.	MAF_INRAE=40.833;MAF_USDA=31.176
NC_035082.1	44200219	.	C	T	.	.	MAF_INRAE=5.263;MAF_USDA=4.167
NC_035082.1	44200230	.	G	C	.	.	MAF_USDA=1.639
NC_035082.1	44200236	.	C	T	.	.	MAF_INRAE=7.595;MAF_USDA=20.0
NC_035082.1	44200294	.	T	C	.	.	MAF_USDA=1.639
NC_035082.1	44200333	.	T	C	.	.	MAF_USDA=7.377
NC_035082.1	44200387	.	G	A	.	.	MAF_INRAE=14.557;MAF_USDA=20.588
NC_035082.1	44200469	.	A	G	.	.	MAF_INRAE=1.667
NC_035082.1	44200474	.	G	A	.	.	MAF_USDA=2.083
NC_035082.1	44200512	.	C	T	.	.	MAF_USDA=1.639
NC_035082.1	44200532	.	C	A	.	.	MAF_INRAE=10.526;MAF_USDA=1.639
NC_035082.1	44200624	.	G	A	.	.	MAF_USDA=3.279
NC_035082.1	44200636	.	T	G	.	.	MAF_INRAE=15.789;MAF_USDA=4.918
NC_035082.1	44200680	.	C	T	.	.	MAF_INRAE=15.19;MAF_USDA=7.647
NC_035082.1	44200692	.	G	C	.	.	MAF_INRAE=7.595;MAF_USDA=15.294
NC_035082.1	44200764	.	T	C	.	.	MAF_USDA=1.176
NC_035082.1	44200814	.	T	G	.	.	MAF_INRAE=46.203;MAF_USDA=30.0
NC_035082.1	44201044	.	T	A	.	.	MAF_USDA=2.083
NC_035082.1	44201205	.	C	G	.	.	MAF_INRAE=5.263
NC_035082.1	44201219	.	A	T	.	.	MAF_INRAE=46.203;MAF_USDA=38.095
NC_035082.1	44201242	.	T	C	.	.	MAF_INRAE=5.263;MAF_USDA=3.279
NC_035082.1	44201276	.	A	C	.	.	MAF_INRAE=32.911;MAF_USDA=50.0
NC_035082.1	44201289	.	A	G	.	.	MAF_USDA=11.176
NC_035082.1	44201315	.	G	T	.	.	MAF_USDA=41.25
NC_035082.1	44201360	.	T	A	.	.	MAF_USDA=9.483
NC_035082.1	44201381	.	G	A	.	.	MAF_USDA=2.273
NC_035082.1	44201384	.	G	A	.	.	MAF_USDA=38.636
NC_035082.1	44201422	.	G	A	.	.	MAF_USDA=30.625
NC_035082.1	44201638	.	A	G	.	.	MAF_INRAE=36.842;MAF_USDA=31.176
NC_035082.1	44201646	.	C	A	.	.	MAF_USDA=1.639
NC_035082.1	44201647	.	C	T	.	.	MAF_USDA=1.639
NC_035082.1	44201691	.	A	C	.	.	MAF_INRAE=5.263;MAF_USDA=2.459
NC_035082.1	44201786	.	G	A	.	.	MAF_USDA=1.639
NC_035082.1	44201791	.	C	T	.	.	MAF_INRAE=21.053;MAF_USDA=20.588
NC_035082.1	44201795	.	C	G	.	.	MAF_USDA=24.706
NC_035082.1	44201809	.	T	C	.	.	MAF_INRAE=18.333;MAF_USDA=12.5
NC_035082.1	44201925	.	T	G	.	.	MAF_INRAE=15.789;MAF_USDA=4.098
NC_035082.1	44201984	.	T	G	.	.	MAF_INRAE=18.333;MAF_USDA=19.048
NC_035082.1	44202024	.	C	G	.	.	MAF_USDA=2.083
NC_035082.1	44202047	.	G	T	.	.	MAF_USDA=3.333
NC_035082.1	44202131	.	C	G	.	.	MAF_USDA=1.667
NC_035082.1	44202263	.	T	C	.	.	MAF_INRAE=35.443;MAF_USDA=33.529
NC_035082.1	44202350	.	G	A	.	.	MAF_USDA=2.459
NC_035082.1	44202371	.	T	C	.	.	MAF_USDA=2.083
NC_035082.1	44202408	.	G	T	.	.	MAF_INRAE=5.263;MAF_USDA=14.706
NC_035082.1	44202491	.	A	G	.	.	MAF_INRAE=46.835;MAF_USDA=31.176
NC_035082.1	44202494	.	G	T	.	.	MAF_INRAE=40.833;MAF_USDA=35.882
NC_035082.1	44202545	.	G	C	.	.	MAF_INRAE=7.595;MAF_USDA=19.412
NC_035082.1	44202599	.	C	T	.	.	MAF_USDA=1.639
NC_035082.1	44202683	.	G	A	.	.	MAF_INRAE=46.835;MAF_USDA=30.0
NC_035082.1	44202731	.	G	T	.	.	MAF_INRAE=10.127;MAF_USDA=2.459
NC_035082.1	44202744	.	T	A	.	.	MAF_USDA=4.918
NC_035082.1	44202749	.	C	T	.	.	MAF_INRAE=15.789
NC_035082.1	44202750	.	G	A	.	.	MAF_USDA=2.941
NC_035082.1	44202764	.	G	A	.	.	MAF_INRAE=5.263;MAF_USDA=3.279
NC_035082.1	44202839	.	T	C	.	.	MAF_INRAE=33.544;MAF_USDA=28.235
NC_035082.1	44202840	.	G	A	.	.	MAF_USDA=4.918
NC_035082.1	44202914	.	A	T	.	.	MAF_INRAE=8.228;MAF_USDA=11.31
NC_035082.1	44202986	.	T	C	.	.	MAF_INRAE=17.722;MAF_USDA=8.197
NC_035082.1	44203035	.	T	C	.	.	MAF_INRAE=5.263;MAF_USDA=3.279
NC_035082.1	44203091	.	C	G	.	.	MAF_INRAE=45.57;MAF_USDA=18.235
NC_035082.1	44203093	.	CAG	CAT	.	.	MAF_USDA=12.5
NC_035082.1	44203095	.	G	T	.	.	MAF_INRAE=17.722
NC_035082.1	44203117	.	C	A	.	.	MAF_USDA=7.377
NC_035082.1	44203196	.	C	T	.	.	MAF_USDA=4.098
NC_035082.1	44203274	.	C	G	.	.	MAF_USDA=2.353
NC_035082.1	44203308	.	C	T	.	.	MAF_USDA=3.279
NC_035082.1	44203341	.	A	T	.	.	MAF_INRAE=11.392;MAF_USDA=22.941
NC_035082.1	44203394	.	G	A	.	.	MAF_INRAE=15.19;MAF_USDA=8.824
NC_035082.1	44203489	.	C	T	.	.	MAF_USDA=1.765
NC_035082.1	44203499	.	T	G	.	.	MAF_INRAE=8.228;MAF_USDA=11.765
NC_035082.1	44203548	.	G	A	.	.	MAF_INRAE=15.19;MAF_USDA=20.0
NC_035082.1	44203553	.	C	T	.	.	MAF_INRAE=5.263;MAF_USDA=3.279
NC_035082.1	44203560	.	C	A	.	.	MAF_INRAE=5.263;MAF_USDA=3.279
NC_035082.1	44203580	.	C	A	.	.	MAF_INRAE=15.789;MAF_USDA=3.279
NC_035082.1	44203589	.	G	A	.	.	MAF_INRAE=15.789;MAF_USDA=3.279
NC_035082.1	44203600	.	T	C	.	.	MAF_USDA=1.639
NC_035082.1	44203601	.	G	A	.	.	MAF_INRAE=25.949;MAF_USDA=25.294
NC_035082.1	44203626	.	G	T	.	.	MAF_INRAE=5.263;MAF_USDA=3.279
NC_035082.1	44203690	.	T	A	.	.	MAF_USDA=9.836
NC_035082.1	44203714	.	G	A	.	.	MAF_USDA=9.836
NC_035082.1	44203731	.	C	T	.	.	MAF_USDA=1.639
NC_035082.1	44203768	.	T	C	.	.	MAF_INRAE=15.19;MAF_USDA=18.824
NC_035082.1	44203773	.	A	C	.	.	MAF_USDA=7.377
NC_035082.1	44203845	.	T	G	.	.	MAF_INRAE=25.949;MAF_USDA=24.706
NC_035082.1	44203849	.	G	A	.	.	MAF_INRAE=3.333;MAF_USDA=19.412
NC_035082.1	44203895	.	G	A	.	.	MAF_USDA=1.765
NC_035082.1	44204055	.	G	A	.	.	MAF_USDA=2.459
NC_035082.1	44204072	.	C	A	.	.	MAF_INRAE=8.228;MAF_USDA=20.0
NC_035082.1	44204076	.	C	T	.	.	MAF_INRAE=4.167;MAF_USDA=22.941
NC_035082.1	44204102	.	T	C	.	.	MAF_INRAE=26.582;MAF_USDA=24.706
NC_035082.1	44204103	.	G	A	.	.	MAF_INRAE=18.333;MAF_USDA=14.118
NC_035082.1	44204143	.	C	A	.	.	MAF_INRAE=8.228;MAF_USDA=7.059
NC_035082.1	44204215	.	C	T	.	.	MAF_USDA=9.836
NC_035082.1	44204254	.	G	A	.	.	MAF_INRAE=1.667;MAF_USDA=8.235
NC_035082.1	44204258	.	G	C	.	.	MAF_USDA=4.167
NC_035082.1	44204274	.	G	T	.	.	MAF_USDA=2.083
NC_035082.1	44204275	.	G	T	.	.	MAF_USDA=2.083
NC_035082.1	44204276	.	C	T	.	.	MAF_INRAE=14.557;MAF_USDA=18.824
NC_035082.1	44204300	.	A	T	.	.	MAF_INRAE=8.228;MAF_USDA=11.765
NC_035082.1	44204304	.	C	T	.	.	MAF_INRAE=9.167;MAF_USDA=2.941
NC_035082.1	44204354	.	G	A	.	.	MAF_USDA=1.639
NC_035082.1	44204433	.	T	C	.	.	MAF_USDA=10.417
NC_035082.1	44204435	.	G	A	.	.	MAF_USDA=33.333
NC_035082.1	44204472	.	C	A	.	.	MAF_USDA=8.333
NC_035082.1	44204473	.	C	A	.	.	MAF_USDA=8.333
NC_035082.1	44204500	.	G	T	.	.	MAF_INRAE=25.949;MAF_USDA=22.353
NC_035082.1	44204519	.	A	G	.	.	MAF_INRAE=6.329;MAF_USDA=3.529
NC_035082.1	44204616	.	G	A	.	.	MAF_INRAE=15.833;MAF_USDA=7.059
NC_035082.1	44204636	.	G	A	.	.	MAF_USDA=14.583
NC_035082.1	44204742	.	A	G	.	.	MAF_USDA=2.459
NC_035082.1	44204751	.	A	G	.	.	MAF_INRAE=15.823;MAF_USDA=22.941
NC_035082.1	44204758	.	C	T	.	.	MAF_USDA=9.836
NC_035082.1	44204765	.	C	A	.	.	MAF_USDA=3.279
NC_035082.1	44204775	.	C	A	.	.	MAF_USDA=1.765
NC_035082.1	44204783	.	A	G	.	.	MAF_USDA=3.279
NC_035082.1	44204788	.	G	A	.	.	MAF_INRAE=6.962;MAF_USDA=21.176
NC_035082.1	44204822	.	C	A	.	.	MAF_INRAE=7.595;MAF_USDA=20.588
NC_035082.1	44204863	.	C	T	.	.	MAF_INRAE=8.861;MAF_USDA=5.294
NC_035082.1	44204870	.	C	A	.	.	MAF_USDA=9.016
NC_035082.1	44204910	.	C	T	.	.	MAF_INRAE=47.368;MAF_USDA=25.882
NC_035082.1	44204919	.	A	G	.	.	MAF_USDA=9.836
NC_035082.1	44204983	.	G	A	.	.	MAF_USDA=2.083
NC_035082.1	44205000	.	C	A	.	.	MAF_INRAE=15.19;MAF_USDA=19.412
NC_035082.1	44205091	.	A	G	.	.	MAF_USDA=1.639
NC_035082.1	44205102	.	C	A	.	.	MAF_INRAE=17.722;MAF_USDA=10.0
NC_035082.1	44205260	.	C	A	.	.	MAF_INRAE=17.722;MAF_USDA=10.0
NC_035082.1	44205273	.	C	T	.	.	MAF_USDA=5.738
NC_035082.1	44205442	.	G	A	.	.	MAF_INRAE=7.595;MAF_USDA=20.0
NC_035082.1	44205481	.	C	A	.	.	MAF_USDA=9.016
NC_035082.1	44205591	.	G	T	.	.	MAF_INRAE=10.526;MAF_USDA=1.639
NC_035082.1	44205611	.	A	T	.	.	MAF_USDA=9.016
NC_035082.1	44205765	.	T	G	.	.	MAF_INRAE=2.5;MAF_USDA=2.353
NC_035082.1	44205771	.	A	T	.	.	MAF_INRAE=48.734;MAF_USDA=24.118
NC_035082.1	44205857	.	C	T	.	.	MAF_USDA=2.459
NC_035082.1	44205867	.	C	T	.	.	MAF_INRAE=15.19;MAF_USDA=18.235
NC_035082.1	44205950	.	C	T	.	.	MAF_USDA=1.639
NC_035082.1	44205965	.	G	A	.	.	MAF_USDA=1.639
NC_035082.1	44205971	.	C	T	.	.	MAF_USDA=9.016
NC_035082.1	44205975	.	C	T	.	.	MAF_USDA=9.016
NC_035082.1	44205985	.	G	A	.	.	MAF_INRAE=7.595;MAF_USDA=22.353
NC_035082.1	44206019	.	C	G	.	.	MAF_USDA=9.016
NC_035082.1	44206171	.	A	C	.	.	MAF_USDA=1.667
NC_035082.1	44206201	.	T	C	.	.	MAF_USDA=9.016
NC_035082.1	44206280	.	C	A	.	.	MAF_USDA=7.627
NC_035082.1	44206285	.	T	G	.	.	MAF_INRAE=18.354;MAF_USDA=10.714
NC_035082.1	44206308	.	T	C	.	.	MAF_USDA=9.167
NC_035082.1	44206347	.	G	A	.	.	MAF_INRAE=7.595;MAF_USDA=21.176
NC_035082.1	44206516	.	C	G	.	.	MAF_USDA=5.294
NC_035082.1	44206533	.	G	A	.	.	MAF_USDA=5.294
NC_035082.1	44206538	.	A	G	.	.	MAF_INRAE=14.557;MAF_USDA=17.059
NC_035082.1	44206567	.	T	A	.	.	MAF_USDA=1.639
NC_035082.1	44206594	.	C	G	.	.	MAF_USDA=3.279
NC_035082.1	44206666	.	C	T	.	.	MAF_USDA=1.639
NC_035082.1	44206673	.	G	A	.	.	MAF_USDA=9.836
NC_035082.1	44206695	.	T	C	.	.	MAF_USDA=9.016
NC_035082.1	44206702	.	C	A	.	.	MAF_INRAE=5.263;MAF_USDA=3.279
NC_035082.1	44206709	.	C	A	.	.	MAF_INRAE=15.19;MAF_USDA=31.176
NC_035082.1	44206752	.	G	T	.	.	MAF_USDA=9.016
NC_035082.1	44206769	.	C	G	.	.	MAF_USDA=4.098
NC_035082.1	44206801	.	T	C	.	.	MAF_INRAE=18.354;MAF_USDA=10.588
NC_035082.1	44206817	.	G	A	.	.	MAF_USDA=7.377
NC_035082.1	44206858	.	C	T	.	.	MAF_INRAE=8.228;MAF_USDA=20.588
NC_035082.1	44206926	.	C	A	.	.	MAF_USDA=2.941
NC_035082.1	44206938	.	A	G	.	.	MAF_USDA=23.529
NC_035082.1	44207014	.	G	A	.	.	MAF_USDA=9.016
NC_035082.1	44207041	.	G	A	.	.	MAF_INRAE=47.468;MAF_USDA=21.176
NC_035082.1	44207047	.	A	G	.	.	MAF_USDA=9.836
NC_035082.1	44207086	.	G	A	.	.	MAF_USDA=3.279
NC_035082.1	44207089	.	C	T	.	.	MAF_USDA=1.176
NC_035082.1	44207092	.	A	C	.	.	MAF_USDA=9.016
NC_035082.1	44207094	.	A	G	.	.	MAF_INRAE=8.228;MAF_USDA=12.353
NC_035082.1	44207131	.	T	G	.	.	MAF_INRAE=12.658
NC_035082.1	44207173	.	G	A	.	.	MAF_USDA=8.197
NC_035082.1	44207204	.	G	A	.	.	MAF_INRAE=5.263;MAF_USDA=3.279
NC_035082.1	44207227	.	T	A	.	.	MAF_INRAE=15.19;MAF_USDA=15.294
NC_035082.1	44207229	.	G	A	.	.	MAF_USDA=1.639
NC_035082.1	44207325	.	T	G	.	.	MAF_USDA=9.836
NC_035082.1	44207390	.	G	A	.	.	MAF_INRAE=49.367;MAF_USDA=21.176
NC_035082.1	44207397	.	G	C	.	.	MAF_USDA=3.279
NC_035082.1	44207405	.	A	C	.	.	MAF_INRAE=22.785;MAF_USDA=47.059
NC_035082.1	44207434	.	A	G	.	.	MAF_USDA=10.656
NC_035082.1	44207518	.	G	C	.	.	MAF_INRAE=15.19;MAF_USDA=15.294
NC_035082.1	44207557	.	C	T	.	.	MAF_USDA=9.836
NC_035082.1	44207639	.	C	G	.	.	MAF_INRAE=8.228;MAF_USDA=2.941
NC_035082.1	44207651	.	A	G	.	.	MAF_INRAE=9.494;MAF_USDA=2.459
NC_035082.1	44207728	.	C	A	.	.	MAF_USDA=11.475
NC_035082.1	44207731	.	T	C	.	.	MAF_INRAE=7.595;MAF_USDA=22.941
NC_035082.1	44207794	.	C	A	.	.	MAF_INRAE=5.263
NC_035082.1	44207822	.	T	A	.	.	MAF_USDA=9.016
NC_035082.1	44207839	.	T	C	.	.	MAF_INRAE=7.595;MAF_USDA=21.765
NC_035082.1	44208024	.	G	T	.	.	MAF_INRAE=14.557;MAF_USDA=20.732
NC_035082.1	44208032	.	T	G	.	.	MAF_USDA=1.724
NC_035082.1	44208042	.	C	G	.	.	MAF_INRAE=34.81;MAF_USDA=15.854
NC_035082.1	44208126	.	C	A	.	.	MAF_INRAE=46.203;MAF_USDA=27.439
NC_035082.1	44208147	.	G	T	.	.	MAF_USDA=2.083
NC_035082.1	44208153	.	C	A	.	.	MAF_USDA=2.083
NC_035082.1	44208158	.	T	A	.	.	MAF_USDA=2.083
NC_035082.1	44208214	.	G	T	.	.	MAF_INRAE=2.532;MAF_USDA=16.667
NC_035082.1	44208282	.	G	A	.	.	MAF_USDA=9.016
NC_035082.1	44208330	.	G	A	.	.	MAF_INRAE=46.203;MAF_USDA=23.529
NC_035082.1	44208400	.	A	G	.	.	MAF_INRAE=15.19;MAF_USDA=30.588
NC_035082.1	44208412	.	G	T	.	.	MAF_USDA=1.639
NC_035082.1	44208423	.	A	C	.	.	MAF_INRAE=46.835
NC_035082.1	44208434	.	C	T	.	.	MAF_INRAE=15.823;MAF_USDA=28.824
NC_035082.1	44208545	.	C	A	.	.	MAF_USDA=2.083
NC_035082.1	44208561	.	T	C	.	.	MAF_INRAE=14.557;MAF_USDA=24.706
NC_035082.1	44208607	.	G	A	.	.	MAF_INRAE=48.101;MAF_USDA=21.176
NC_035082.1	44208621	.	G	T	.	.	MAF_USDA=2.941
NC_035082.1	44208642	.	A	G	.	.	MAF_INRAE=15.19;MAF_USDA=24.706
NC_035082.1	44208709	.	A	C	.	.	MAF_USDA=2.941
NC_035082.1	44208999	.	C	T	.	.	MAF_USDA=2.083
NC_035082.1	44209055	.	G	T	.	.	MAF_USDA=1.639
NC_035082.1	44209270	.	G	A	.	.	MAF_USDA=5.294
NC_035082.1	44209307	.	G	A	.	.	MAF_USDA=7.059
NC_035082.1	44209320	.	C	T	.	.	MAF_INRAE=13.291;MAF_USDA=48.235
NC_035082.1	44209345	.	T	G	.	.	MAF_USDA=9.836
NC_035082.1	44209385	.	G	T	.	.	MAF_USDA=2.083
NC_035082.1	44209394	.	C	A	.	.	MAF_USDA=2.459
NC_035082.1	44209486	.	C	T	.	.	MAF_INRAE=31.646;MAF_USDA=30.588
NC_035082.1	44209537	.	C	A	.	.	MAF_INRAE=15.789;MAF_USDA=4.706
NC_035082.1	44209570	.	C	T	.	.	MAF_INRAE=17.722;MAF_USDA=7.059
NC_035082.1	44209583	.	T	C	.	.	MAF_USDA=3.279
NC_035082.1	44209608	.	T	G	.	.	MAF_USDA=4.918
NC_035082.1	44209644	.	G	A	.	.	MAF_USDA=2.083
NC_035082.1	44209650	.	T	C	.	.	MAF_USDA=8.197
NC_035082.1	44209655	.	C	T	.	.	MAF_USDA=7.059
NC_035082.1	44209679	.	T	G	.	.	MAF_USDA=6.25
NC_035082.1	44209729	.	T	C	.	.	MAF_INRAE=48.734;MAF_USDA=21.176
NC_035082.1	44209839	.	T	A	.	.	MAF_INRAE=17.722;MAF_USDA=16.471
NC_035082.1	44209908	.	C	A	.	.	MAF_USDA=1.639
NC_035082.1	44210002	.	T	C	.	.	MAF_INRAE=1.667;MAF_USDA=12.941
NC_035082.1	44210012	.	C	A	.	.	MAF_USDA=10.0
NC_035082.1	44210037	.	G	A	.	.	MAF_INRAE=13.291;MAF_USDA=26.471
NC_035082.1	44210039	.	C	T	.	.	MAF_INRAE=31.013;MAF_USDA=42.353
NC_035082.1	44210079	.	G	T	.	.	MAF_INRAE=14.557;MAF_USDA=7.647
NC_035082.1	44210105	.	TTTAGTC	TTTAGTA	.	.	MAF_USDA=2.083
NC_035082.1	44210111	.	C	A	.	.	MAF_INRAE=8.228;MAF_USDA=4.098
NC_035082.1	44210158	.	T	A	.	.	MAF_USDA=3.279
NC_035082.1	44210289	.	G	T	.	.	MAF_USDA=4.098
NC_035082.1	44210322	.	T	G	.	.	MAF_INRAE=17.722;MAF_USDA=18.235
NC_035082.1	44210390	.	C	T	.	.	MAF_INRAE=31.013;MAF_USDA=32.353
NC_035082.1	44210400	.	G	A	.	.	MAF_USDA=4.918
NC_035082.1	44210425	.	C	T	.	.	MAF_INRAE=35.443;MAF_USDA=15.882
NC_035082.1	44210623	.	T	C	.	.	MAF_USDA=8.197
NC_035082.1	44210631	.	T	C	.	.	MAF_INRAE=18.333;MAF_USDA=17.647
NC_035082.1	44210660	.	C	T	.	.	MAF_USDA=6.471
NC_035082.1	44210668	.	A	G	.	.	MAF_USDA=1.639
NC_035082.1	44210669	.	A	C	.	.	MAF_USDA=14.754
NC_035082.1	44210786	.	G	A	.	.	MAF_USDA=2.459
NC_035082.1	44210868	.	G	T	.	.	MAF_USDA=8.197
NC_035082.1	44210903	.	T	C	.	.	MAF_INRAE=13.291;MAF_USDA=28.824
NC_035082.1	44210958	.	G	A	.	.	MAF_USDA=2.083
NC_035082.1	44210959	.	G	A	.	.	MAF_USDA=12.295
NC_035082.1	44211141	.	C	T	.	.	MAF_USDA=8.197
NC_035082.1	44211160	.	C	A	.	.	MAF_USDA=1.639
NC_035082.1	44211173	.	C	A	.	.	MAF_INRAE=5.263;MAF_USDA=3.279
NC_035082.1	44211212	.	A	G	.	.	MAF_USDA=16.667
NC_035082.1	44211261	.	T	G	.	.	MAF_USDA=2.586
NC_035082.1	44211297	.	A	G	.	.	MAF_INRAE=31.013;MAF_USDA=32.317
NC_035082.1	44211411	.	T	G	.	.	MAF_USDA=9.016
NC_035082.1	44211446	.	G	T	.	.	MAF_USDA=9.016
NC_035082.1	44211474	.	T	A	.	.	MAF_INRAE=15.19;MAF_USDA=7.647
NC_035082.1	44211648	.	G	A	.	.	MAF_USDA=9.412
NC_035082.1	44211676	.	C	T	.	.	MAF_INRAE=31.013
NC_035082.1	44211709	.	A	G	.	.	MAF_USDA=2.459
NC_035082.1	44211816	.	A	C	.	.	MAF_USDA=1.639
NC_035082.1	44211862	.	T	G	.	.	MAF_USDA=2.381
NC_035082.1	44211886	.	C	T	.	.	MAF_USDA=10.0
NC_035082.1	44211893	.	G	A	.	.	MAF_USDA=2.5
NC_035082.1	44211919	.	T	G	.	.	MAF_USDA=10.119
NC_035082.1	44211922	.	C	T	.	.	MAF_USDA=11.446
NC_035082.1	44211965	.	C	T	.	.	MAF_USDA=10.241
NC_035082.1	44211984	.	C	T	.	.	MAF_USDA=11.017
NC_035082.1	44212096	.	G	T	.	.	MAF_INRAE=15.19;MAF_USDA=7.738
NC_035082.1	44212101	.	G	A	.	.	MAF_INRAE=13.291;MAF_USDA=21.429
NC_035082.1	44212106	.	G	A	.	.	MAF_USDA=10.833
NC_035082.1	44212193	.	A	T	.	.	MAF_INRAE=15.789;MAF_USDA=5.357
NC_035082.1	44212222	.	C	G	.	.	MAF_INRAE=30.38;MAF_USDA=29.762
NC_035082.1	44212267	.	C	T	.	.	MAF_USDA=13.333
NC_035082.1	44212270	.	C	T	.	.	MAF_USDA=10.0
NC_035082.1	44212322	.	C	A	.	.	MAF_USDA=10.0
NC_035082.1	44212346	.	G	A	.	.	MAF_USDA=7.5
NC_035082.1	44212354	.	C	T	.	.	MAF_INRAE=13.291;MAF_USDA=28.571
NC_035082.1	44212390	.	A	C	.	.	MAF_USDA=11.017
NC_035082.1	44212421	.	C	T	.	.	MAF_USDA=1.695
NC_035082.1	44212501	.	T	C	.	.	MAF_INRAE=21.053;MAF_USDA=3.571
NC_035082.1	44212524	.	T	G	.	.	MAF_USDA=2.083
NC_035082.1	44212565	.	G	T	.	.	MAF_INRAE=5.263
NC_035082.1	44212769	.	C	G	.	.	MAF_INRAE=10.127;MAF_USDA=2.5
NC_035082.1	44212810	.	T	G	.	.	MAF_INRAE=48.101;MAF_USDA=19.643
NC_035082.1	44212855	.	G	T	.	.	MAF_INRAE=17.722;MAF_USDA=25.595
NC_035082.1	44212859	.	T	G	.	.	MAF_INRAE=12.658;MAF_USDA=27.381
NC_035082.1	44212910	.	T	A	.	.	MAF_INRAE=31.013;MAF_USDA=31.548
NC_035082.1	44212951	.	G	A	.	.	MAF_INRAE=31.013;MAF_USDA=31.765
NC_035082.1	44212957	.	A	G	.	.	MAF_INRAE=17.722;MAF_USDA=17.059
NC_035082.1	44213043	.	G	A	.	.	MAF_USDA=1.176
NC_035082.1	44213121	.	C	T	.	.	MAF_USDA=9.016
NC_035082.1	44213124	.	T	C	.	.	MAF_USDA=2.459
NC_035082.1	44213209	.	T	C	.	.	MAF_USDA=4.098
NC_035082.1	44213255	.	T	A	.	.	MAF_USDA=5.738
NC_035082.1	44213270	.	C	T	.	.	MAF_INRAE=17.722;MAF_USDA=16.471
NC_035082.1	44213329	.	G	A	.	.	MAF_INRAE=31.013;MAF_USDA=31.176
NC_035082.1	44213404	.	C	T	.	.	MAF_USDA=2.353
NC_035082.1	44213436	.	C	G	.	.	MAF_USDA=10.0
NC_035082.1	44213489	.	A	G	.	.	MAF_USDA=6.557
NC_035082.1	44213550	.	C	G	.	.	MAF_USDA=4.098
NC_035082.1	44213695	.	A	T	.	.	MAF_USDA=5.738
NC_035082.1	44213707	.	G	C	.	.	MAF_USDA=1.765
NC_035082.1	44213745	.	C	A	.	.	MAF_USDA=12.353
NC_035082.1	44213770	.	A	T	.	.	MAF_INRAE=17.722;MAF_USDA=7.738
NC_035082.1	44213773	.	C	A	.	.	MAF_INRAE=18.333;MAF_USDA=17.857
NC_035082.1	44213825	.	T	G	.	.	MAF_USDA=5.738
NC_035082.1	44213880	.	C	A	.	.	MAF_USDA=3.279
NC_035082.1	44213924	.	A	G	.	.	MAF_INRAE=33.544;MAF_USDA=27.647
NC_035082.1	44213938	.	G	A	.	.	MAF_USDA=2.459
NC_035082.1	44213994	.	G	T	.	.	MAF_INRAE=1.667
NC_035082.1	44214011	.	T	A	.	.	MAF_USDA=1.639
NC_035082.1	44214049	.	C	T	.	.	MAF_USDA=3.279
NC_035082.1	44214183	.	G	A	.	.	MAF_USDA=2.5
NC_035082.1	44214203	.	C	G	.	.	MAF_INRAE=5.263;MAF_USDA=2.459
NC_035082.1	44214275	.	G	A	.	.	MAF_INRAE=21.053;MAF_USDA=5.357
NC_035082.1	44214299	.	T	G	.	.	MAF_INRAE=21.053;MAF_USDA=10.417
NC_035082.1	44214389	.	C	A	.	.	MAF_USDA=37.5
NC_035082.1	44214448	.	T	G	.	.	MAF_USDA=2.083
NC_035082.1	44214570	.	G	C	.	.	MAF_INRAE=31.013;MAF_USDA=31.765
NC_035082.1	44214587	.	T	C	.	.	MAF_USDA=1.639
NC_035082.1	44214589	.	A	T	.	.	MAF_USDA=1.639
NC_035082.1	44214591	.	G	A	.	.	MAF_USDA=1.639
NC_035082.1	44214659	.	C	T	.	.	MAF_USDA=10.588
NC_035082.1	44214704	.	C	G	.	.	MAF_INRAE=15.789;MAF_USDA=5.0
NC_035082.1	44214718	.	C	T	.	.	MAF_INRAE=5.263;MAF_USDA=3.333
NC_035082.1	44214803	.	G	A	.	.	MAF_USDA=2.459
NC_035082.1	44214828	.	G	T	.	.	MAF_INRAE=17.5
NC_035082.1	44214910	.	G	A	.	.	MAF_USDA=17.059
NC_035082.1	44214966	.	C	T	.	.	MAF_USDA=1.639
NC_035082.1	44215019	.	C	T	.	.	MAF_USDA=10.0
NC_035082.1	44215062	.	C	T	.	.	MAF_INRAE=48.101;MAF_USDA=22.619
NC_035082.1	44215066	.	C	T	.	.	MAF_INRAE=13.291;MAF_USDA=25.595
NC_035082.1	44215071	.	G	A	.	.	MAF_INRAE=48.101;MAF_USDA=22.619
NC_035082.1	44215090	.	T	C	.	.	MAF_USDA=2.976
NC_035082.1	44215141	.	G	A	.	.	MAF_USDA=9.836
NC_035082.1	44215160	.	G	T	.	.	MAF_INRAE=48.101;MAF_USDA=22.353
NC_035082.1	44215243	.	C	T	.	.	MAF_USDA=1.639
NC_035082.1	44215267	.	C	A	.	.	MAF_INRAE=48.101;MAF_USDA=21.176
NC_035082.1	44215495	.	A	T	.	.	MAF_INRAE=48.101;MAF_USDA=43.75
NC_035082.1	44215503	.	G	C	.	.	MAF_INRAE=31.013;MAF_USDA=44.706
NC_035082.1	44215538	.	G	A	.	.	MAF_INRAE=15.19;MAF_USDA=7.647
NC_035082.1	44215564	.	C	G	.	.	MAF_INRAE=13.291;MAF_USDA=28.824
NC_035082.1	44215579	.	T	G	.	.	MAF_INRAE=13.291;MAF_USDA=25.294
NC_035082.1	44215582	.	G	A	.	.	MAF_INRAE=18.354;MAF_USDA=7.647
NC_035082.1	44215646	.	C	A	.	.	MAF_INRAE=17.722;MAF_USDA=7.647
NC_035082.1	44215657	.	C	T	.	.	MAF_INRAE=1.667
NC_035082.1	44215695	.	G	T	.	.	MAF_USDA=1.639
NC_035082.1	44215696	.	A	G	.	.	MAF_USDA=2.459
NC_035082.1	44215749	.	T	C	.	.	MAF_USDA=3.529
NC_035082.1	44215766	.	G	A	.	.	MAF_USDA=8.235
NC_035082.1	44215768	.	G	A	.	.	MAF_USDA=9.016
NC_035082.1	44215777	.	A	G	.	.	MAF_USDA=2.459
NC_035082.1	44215799	.	G	A	.	.	MAF_USDA=3.279
NC_035082.1	44216063	.	G	C	.	.	MAF_USDA=5.738
NC_035082.1	44216122	.	C	T	.	.	MAF_USDA=1.639
NC_035082.1	44216172	.	C	G	.	.	MAF_INRAE=17.722;MAF_USDA=7.059
NC_035082.1	44216180	.	C	G	.	.	MAF_INRAE=15.789;MAF_USDA=4.918
NC_035082.1	44216194	.	C	T	.	.	MAF_USDA=2.083
NC_035082.1	44216195	.	G	A	.	.	MAF_USDA=9.836
NC_035082.1	44216202	.	C	T	.	.	MAF_USDA=2.459
NC_035082.1	44216247	.	C	T	.	.	MAF_INRAE=17.722;MAF_USDA=7.059
NC_035082.1	44216348	.	G	A	.	.	MAF_USDA=7.647
NC_035082.1	44216605	.	C	T	.	.	MAF_INRAE=17.722;MAF_USDA=15.882
NC_035082.1	44216618	.	C	T	.	.	MAF_INRAE=9.494;MAF_USDA=11.176
NC_035082.1	44216637	.	T	C	.	.	MAF_INRAE=31.013;MAF_USDA=34.118
NC_035082.1	44216707	.	C	T	.	.	MAF_USDA=10.0
NC_035082.1	44216718	.	C	T	.	.	MAF_INRAE=35.443;MAF_USDA=15.882
NC_035082.1	44216852	.	A	T	.	.	MAF_USDA=1.639
NC_035082.1	44216853	.	C	A	.	.	MAF_USDA=1.639
NC_035082.1	44216860	.	C	T	.	.	MAF_USDA=2.353
NC_035082.1	44216881	.	C	A	.	.	MAF_USDA=2.459
NC_035082.1	44216905	.	T	C	.	.	MAF_INRAE=17.722;MAF_USDA=14.118
NC_035082.1	44216955	.	G	A	.	.	MAF_INRAE=15.19;MAF_USDA=7.647
NC_035082.1	44216993	.	A	G	.	.	MAF_USDA=3.279
NC_035082.1	44217005	.	T	G	.	.	MAF_INRAE=31.013;MAF_USDA=44.706
NC_035082.1	44217047	.	C	T	.	.	MAF_USDA=2.353
NC_035082.1	44217069	.	G	A	.	.	MAF_INRAE=47.468;MAF_USDA=43.75
NC_035082.1	44217093	.	C	T	.	.	MAF_USDA=1.639
NC_035082.1	44217124	.	G	T	.	.	MAF_USDA=2.459
NC_035082.1	44217185	.	C	G	.	.	MAF_INRAE=31.646
NC_035082.1	44217237	.	C	T	.	.	MAF_INRAE=5.263;MAF_USDA=2.459
NC_035082.1	44217340	.	G	T	.	.	MAF_INRAE=13.924;MAF_USDA=28.824
NC_035082.1	44217377	.	T	A	.	.	MAF_USDA=2.459
NC_035082.1	44217410	.	T	A	.	.	MAF_USDA=2.5
NC_035082.1	44217420	.	G	T	.	.	MAF_INRAE=17.722;MAF_USDA=15.294
NC_035082.1	44217425	.	T	G	.	.	MAF_INRAE=12.658
NC_035082.1	44217501	.	A	T	.	.	MAF_INRAE=8.228;MAF_USDA=3.529
NC_035082.1	44217571	.	T	G	.	.	MAF_USDA=2.083
NC_035082.1	44217610	.	C	T	.	.	MAF_INRAE=31.646;MAF_USDA=34.118
NC_035082.1	44217747	.	A	G	.	.	MAF_INRAE=10.0
NC_035082.1	44217849	.	C	G	.	.	MAF_USDA=1.639
NC_035082.1	44217930	.	G	A	.	.	MAF_INRAE=6.329;MAF_USDA=3.529
NC_035082.1	44217995	.	T	C	.	.	MAF_INRAE=1.667
NC_035082.1	44217997	.	T	C	.	.	MAF_INRAE=18.333
NC_035082.1	44218007	.	C	T	.	.	MAF_USDA=10.417
NC_035082.1	44218033	.	G	T	.	.	MAF_INRAE=14.557;MAF_USDA=10.0
NC_035082.1	44218055	.	C	T	.	.	MAF_INRAE=10.127;MAF_USDA=3.279
NC_035082.1	44218158	.	T	G	.	.	MAF_USDA=4.098
NC_035082.1	44218193	.	A	T	.	.	MAF_USDA=16.667
NC_035082.1	44218369	.	T	C	.	.	MAF_USDA=4.918
NC_035082.1	44218410	.	G	A	.	.	MAF_USDA=1.639
NC_035082.1	44218435	.	T	G	.	.	MAF_USDA=1.639
NC_035082.1	44218480	.	C	T	.	.	MAF_INRAE=15.19;MAF_USDA=6.471
NC_035082.1	44218489	.	A	C	.	.	MAF_USDA=3.529
NC_035082.1	44218503	.	T	C	.	.	MAF_INRAE=5.263;MAF_USDA=3.279
NC_035082.1	44218511	.	A	G	.	.	MAF_USDA=2.459
NC_035082.1	44218596	.	C	A	.	.	MAF_USDA=8.824
NC_035082.1	44218650	.	G	A	.	.	MAF_USDA=1.639
NC_035082.1	44218783	.	A	G	.	.	MAF_USDA=3.279
NC_035082.1	44219120	.	C	G	.	.	MAF_USDA=9.412
NC_035082.1	44219135	.	A	C	.	.	MAF_USDA=8.929
NC_035082.1	44219245	.	G	C	.	.	MAF_USDA=2.083
NC_035082.1	44219290	.	TGCCAAATACTC	TGCCAAATACTT	.	.	MAF_USDA=18.75
NC_035082.1	44219301	.	C	T	.	.	MAF_INRAE=17.722
NC_035082.1	44219321	.	G	C	.	.	MAF_INRAE=17.722;MAF_USDA=14.706
NC_035082.1	44219359	.	C	T	.	.	MAF_INRAE=17.722;MAF_USDA=14.706
NC_035082.1	44219383	.	T	C	.	.	MAF_INRAE=31.013;MAF_USDA=45.294
NC_035082.1	44219412	.	G	T	.	.	MAF_INRAE=5.263;MAF_USDA=3.279
NC_035082.1	44219442	.	T	C	.	.	MAF_USDA=1.639
NC_035082.1	44219463	.	A	C	.	.	MAF_INRAE=13.291;MAF_USDA=29.412
NC_035082.1	44219569	.	C	A	.	.	MAF_INRAE=31.013;MAF_USDA=34.706
NC_035082.1	44219575	.	G	T	.	.	MAF_INRAE=31.013;MAF_USDA=34.706
NC_035082.1	44219576	.	G	C	.	.	MAF_INRAE=29.167;MAF_USDA=34.118
NC_035082.1	44219586	.	A	T	.	.	MAF_INRAE=31.013;MAF_USDA=35.294
NC_035082.1	44219612	.	C	A	.	.	MAF_INRAE=17.722;MAF_USDA=6.471
NC_035082.1	44219677	.	T	C	.	.	MAF_USDA=4.098
NC_035082.1	44219736	.	G	A	.	.	MAF_USDA=10.656
NC_035082.1	44219753	.	C	T	.	.	MAF_USDA=9.016
NC_035082.1	44219829	.	A	T	.	.	MAF_USDA=1.639
NC_035082.1	44219844	.	A	C	.	.	MAF_INRAE=15.19;MAF_USDA=9.412
NC_035082.1	44219944	.	A	G	.	.	MAF_USDA=9.412
NC_035082.1	44219945	.	A	T	.	.	MAF_USDA=9.412
NC_035082.1	44219947	.	A	T	.	.	MAF_USDA=9.412
NC_035082.1	44219956	.	C	T	.	.	MAF_USDA=2.083
NC_035082.1	44220010	.	C	A	.	.	MAF_USDA=4.098
NC_035082.1	44220064	.	C	A	.	.	MAF_USDA=1.176
NC_035082.1	44220067	.	T	G	.	.	MAF_USDA=8.197
NC_035082.1	44220180	.	G	T	.	.	MAF_INRAE=15.19;MAF_USDA=9.412
NC_035082.1	44220329	.	T	C	.	.	MAF_INRAE=27.215;MAF_USDA=38.824
NC_035082.1	44220403	.	A	C	.	.	MAF_INRAE=27.215;MAF_USDA=37.647
NC_035082.1	44220477	.	G	T	.	.	MAF_USDA=16.667
NC_035082.1	44220530	.	T	G	.	.	MAF_INRAE=37.975;MAF_USDA=37.059
NC_035082.1	44220571	.	C	A	.	.	MAF_USDA=2.459
NC_035082.1	44220586	.	A	G	.	.	MAF_USDA=6.471
NC_035082.1	44220639	.	G	A	.	.	MAF_INRAE=27.215;MAF_USDA=43.529
NC_035082.1	44220738	.	C	T	.	.	MAF_USDA=7.377
NC_035082.1	44220751	.	C	A	.	.	MAF_USDA=2.941
NC_035082.1	44220799	.	C	T	.	.	MAF_INRAE=17.722;MAF_USDA=14.118
NC_035082.1	44220816	.	A	G	.	.	MAF_USDA=11.31
NC_035082.1	44220821	.	A	G	.	.	MAF_USDA=2.5
NC_035082.1	44220962	.	A	C	.	.	MAF_USDA=10.588
NC_035082.1	44220997	.	A	G	.	.	MAF_USDA=10.588
NC_035082.1	44221020	.	C	T	.	.	MAF_USDA=8.197
NC_035082.1	44221163	.	G	T	.	.	MAF_USDA=17.391
NC_035082.1	44221280	.	C	G	.	.	MAF_INRAE=15.0
NC_035082.1	44221452	.	ATCGTT	ATCGTC	.	.	MAF_USDA=10.417
NC_035082.1	44221459	.	C	A	.	.	MAF_USDA=43.75
NC_035082.1	44221520	.	T	A	.	.	MAF_USDA=10.656
NC_035082.1	44221528	.	G	T	.	.	MAF_INRAE=10.526;MAF_USDA=11.765
NC_035082.1	44221531	.	C	T	.	.	MAF_USDA=38.235
NC_035082.1	44221558	.	A	C	.	.	MAF_USDA=10.588
NC_035082.1	44221560	.	T	C	.	.	MAF_USDA=1.639
NC_035082.1	44221683	.	T	C	.	.	MAF_USDA=6.471
NC_035082.1	44221687	.	A	T	.	.	MAF_USDA=5.738
NC_035082.1	44221741	.	G	A	.	.	MAF_USDA=9.836
NC_035082.1	44221821	.	G	A	.	.	MAF_USDA=3.529
NC_035082.1	44221891	.	G	A	.	.	MAF_USDA=2.459
NC_035082.1	44221892	.	A	T	.	.	MAF_USDA=2.459
NC_035082.1	44221928	.	C	T	.	.	MAF_INRAE=27.215
NC_035082.1	44221941	.	G	A	.	.	MAF_USDA=11.176
NC_035082.1	44221946	.	C	T	.	.	MAF_USDA=11.176
NC_035082.1	44222024	.	G	A	.	.	MAF_USDA=1.639
NC_035082.1	44222035	.	C	G	.	.	MAF_INRAE=5.263
NC_035082.1	44222036	.	G	T	.	.	MAF_INRAE=14.557;MAF_USDA=7.647
NC_035082.1	44222082	.	C	T	.	.	MAF_USDA=9.016
NC_035082.1	44222154	.	T	A	.	.	MAF_INRAE=17.722;MAF_USDA=14.706
NC_035082.1	44222193	.	A	G	.	.	MAF_USDA=8.197
NC_035082.1	44222195	.	C	A	.	.	MAF_USDA=8.197
NC_035082.1	44222543	.	C	T	.	.	MAF_USDA=9.836
NC_035082.1	44222596	.	C	G	.	.	MAF_USDA=5.294
NC_035082.1	44222652	.	T	A	.	.	MAF_USDA=3.279
NC_035082.1	44222655	.	G	C	.	.	MAF_USDA=3.279
NC_035082.1	44222656	.	C	T	.	.	MAF_USDA=9.016
NC_035082.1	44222661	.	T	G	.	.	MAF_USDA=1.639
NC_035082.1	44222669	.	C	T	.	.	MAF_USDA=1.639
NC_035082.1	44222680	.	A	C	.	.	MAF_USDA=2.459
NC_035082.1	44222684	.	T	C	.	.	MAF_USDA=1.639
NC_035082.1	44222694	.	G	T	.	.	MAF_USDA=2.459
NC_035082.1	44222695	.	T	A	.	.	MAF_USDA=1.639
NC_035082.1	44222702	.	C	A	.	.	MAF_USDA=2.459
NC_035082.1	44222815	.	C	A	.	.	MAF_USDA=1.639
NC_035082.1	44222835	.	C	A	.	.	MAF_USDA=5.294
NC_035082.1	44222900	.	A	G	.	.	MAF_USDA=9.167
NC_035082.1	44222906	.	A	T	.	.	MAF_USDA=1.667
NC_035082.1	44222917	.	G	T	.	.	MAF_USDA=3.333
NC_035082.1	44222927	.	C	T	.	.	MAF_USDA=8.333
NC_035082.1	44222945	.	G	T	.	.	MAF_USDA=11.31
NC_035082.1	44223071	.	A	C	.	.	MAF_INRAE=44.937;MAF_USDA=24.118
NC_035082.1	44223142	.	C	T	.	.	MAF_INRAE=9.494;MAF_USDA=22.941
NC_035082.1	44223198	.	T	C	.	.	MAF_USDA=3.529
NC_035082.1	44223203	.	G	A	.	.	MAF_USDA=3.529
NC_035082.1	44223246	.	T	C	.	.	MAF_INRAE=17.089;MAF_USDA=8.824
NC_035082.1	44223380	.	A	C	.	.	MAF_USDA=9.836
NC_035082.1	44223406	.	A	G	.	.	MAF_USDA=3.529
NC_035082.1	44223518	.	A	T	.	.	MAF_INRAE=10.127;MAF_USDA=2.459
NC_035082.1	44223519	.	C	A	.	.	MAF_INRAE=8.333;MAF_USDA=2.459
NC_035082.1	44223523	.	T	A	.	.	MAF_INRAE=8.333;MAF_USDA=2.459
NC_035082.1	44223569	.	T	G	.	.	MAF_INRAE=9.494;MAF_USDA=22.353
NC_035082.1	44223578	.	A	G	.	.	MAF_USDA=1.639
NC_035082.1	44223631	.	A	T	.	.	MAF_INRAE=17.089;MAF_USDA=14.118
NC_035082.1	44223632	.	G	T	.	.	MAF_INRAE=10.833
NC_035082.1	44223668	.	C	T	.	.	MAF_USDA=4.918
NC_035082.1	44223692	.	T	G	.	.	MAF_USDA=10.588
NC_035082.1	44223754	.	A	C	.	.	MAF_USDA=9.836
NC_035082.1	44223804	.	C	A	.	.	MAF_USDA=14.706
NC_035082.1	44223821	.	G	A	.	.	MAF_USDA=1.639
NC_035082.1	44223831	.	C	T	.	.	MAF_INRAE=9.494;MAF_USDA=21.176
NC_035082.1	44223860	.	G	T	.	.	MAF_USDA=3.279
NC_035082.1	44223969	.	G	A	.	.	MAF_USDA=6.471
NC_035082.1	44223971	.	T	C	.	.	MAF_USDA=9.836
NC_035082.1	44224015	.	C	T	.	.	MAF_INRAE=27.215;MAF_USDA=43.529
NC_035082.1	44224028	.	A	C	.	.	MAF_USDA=7.059
NC_035082.1	44224120	.	T	A	.	.	MAF_USDA=1.639
NC_035082.1	44224138	.	C	T	.	.	MAF_USDA=4.918
NC_035082.1	44224190	.	C	T	.	.	MAF_INRAE=17.722;MAF_USDA=14.118
NC_035082.1	44224229	.	C	A	.	.	MAF_USDA=9.836
NC_035082.1	44224269	.	T	C	.	.	MAF_USDA=10.656
NC_035082.1	44224344	.	C	A	.	.	MAF_INRAE=8.228;MAF_USDA=2.941
NC_035082.1	44224377	.	C	T	.	.	MAF_INRAE=9.167;MAF_USDA=1.765
NC_035082.1	44224432	.	T	A	.	.	MAF_USDA=9.836
NC_035082.1	44224433	.	T	C	.	.	MAF_USDA=9.836
NC_035082.1	44224442	.	A	G	.	.	MAF_INRAE=9.494;MAF_USDA=20.588
NC_035082.1	44224446	.	G	A	.	.	MAF_USDA=9.836
NC_035082.1	44224480	.	G	C	.	.	MAF_USDA=9.836
NC_035082.1	44224485	.	G	A	.	.	MAF_USDA=9.836
NC_035082.1	44224505	.	G	C	.	.	MAF_INRAE=17.089;MAF_USDA=6.471
NC_035082.1	44224507	.	T	C	.	.	MAF_USDA=11.176
NC_035082.1	44224525	.	G	A	.	.	MAF_INRAE=14.557;MAF_USDA=2.941
NC_035082.1	44224537	.	A	C	.	.	MAF_USDA=9.836
NC_035082.1	44224551	.	G	A	.	.	MAF_USDA=11.176
NC_035082.1	44224574	.	T	C	.	.	MAF_USDA=9.836
NC_035082.1	44224584	.	G	A	.	.	MAF_USDA=11.176
NC_035082.1	44224609	.	T	C	.	.	MAF_USDA=1.639
NC_035082.1	44224699	.	C	T	.	.	MAF_USDA=1.639
NC_035082.1	44224751	.	G	A	.	.	MAF_USDA=2.459
NC_035082.1	44224796	.	T	G	.	.	MAF_USDA=2.459
NC_035082.1	44224835	.	T	C	.	.	MAF_USDA=1.639
NC_035082.1	44224878	.	T	A	.	.	MAF_USDA=9.836
NC_035082.1	44224925	.	G	A	.	.	MAF_USDA=9.836
NC_035082.1	44225018	.	C	G	.	.	MAF_INRAE=9.494;MAF_USDA=20.0
NC_035082.1	44225042	.	A	G	.	.	MAF_USDA=1.639
NC_035082.1	44225097	.	G	A	.	.	MAF_INRAE=17.089;MAF_USDA=14.706
NC_035082.1	44225112	.	C	A	.	.	MAF_USDA=1.639
NC_035082.1	44225116	.	C	T	.	.	MAF_USDA=9.016
NC_035082.1	44225135	.	T	C	.	.	MAF_USDA=9.016
NC_035082.1	44225227	.	A	C	.	.	MAF_INRAE=10.127;MAF_USDA=2.459
NC_035082.1	44225280	.	C	T	.	.	MAF_INRAE=27.848;MAF_USDA=38.235
NC_035082.1	44225317	.	G	A	.	.	MAF_INRAE=27.215;MAF_USDA=37.647
NC_035082.1	44225351	.	G	A	.	.	MAF_INRAE=6.329;MAF_USDA=3.529
NC_035082.1	44225430	.	A	T	.	.	MAF_INRAE=17.722;MAF_USDA=7.059
NC_035082.1	44225543	.	G	T	.	.	MAF_INRAE=27.215;MAF_USDA=42.353
NC_035082.1	44225547	.	A	T	.	.	MAF_USDA=9.016
NC_035082.1	44225552	.	C	A	.	.	MAF_USDA=9.016
NC_035082.1	44225556	.	C	A	.	.	MAF_USDA=8.824
NC_035082.1	44225578	.	G	A	.	.	MAF_USDA=1.639
NC_035082.1	44225582	.	T	G	.	.	MAF_INRAE=27.848;MAF_USDA=42.353
NC_035082.1	44225583	.	G	A	.	.	MAF_INRAE=30.833;MAF_USDA=42.941
NC_035082.1	44225645	.	G	T	.	.	MAF_INRAE=27.215;MAF_USDA=45.882
NC_035082.1	44225646	.	G	T	.	.	MAF_INRAE=29.167;MAF_USDA=35.294
NC_035082.1	44225708	.	T	A	.	.	MAF_INRAE=27.848;MAF_USDA=43.529
NC_035082.1	44225779	.	C	T	.	.	MAF_USDA=12.941
NC_035082.1	44225871	.	T	A	.	.	MAF_USDA=1.639
NC_035082.1	44225925	.	T	C	.	.	MAF_INRAE=27.215;MAF_USDA=37.647
NC_035082.1	44225940	.	T	A	.	.	MAF_INRAE=15.19;MAF_USDA=7.647
NC_035082.1	44225950	.	T	G	.	.	MAF_USDA=6.471
NC_035082.1	44225962	.	T	G	.	.	MAF_USDA=9.836
NC_035082.1	44225963	.	A	C	.	.	MAF_INRAE=9.494;MAF_USDA=21.176
NC_035082.1	44226015	.	G	A	.	.	MAF_INRAE=9.494;MAF_USDA=21.765
NC_035082.1	44226032	.	T	C	.	.	MAF_USDA=3.529
NC_035082.1	44226128	.	G	A	.	.	MAF_USDA=9.836
NC_035082.1	44226142	.	A	T	.	.	MAF_INRAE=27.215;MAF_USDA=42.941
NC_035082.1	44226147	.	A	T	.	.	MAF_INRAE=5.263;MAF_USDA=3.279
NC_035082.1	44226201	.	A	T	.	.	MAF_USDA=12.353
NC_035082.1	44226202	.	G	A	.	.	MAF_USDA=12.353
NC_035082.1	44226205	.	C	T	.	.	MAF_USDA=2.083
NC_035082.1	44226265	.	T	A	.	.	MAF_INRAE=9.494;MAF_USDA=21.765
NC_035082.1	44226280	.	T	A	.	.	MAF_USDA=2.941
NC_035082.1	44226282	.	C	T	.	.	MAF_INRAE=9.494;MAF_USDA=22.353
NC_035082.1	44226297	.	C	A	.	.	MAF_USDA=5.882
NC_035082.1	44226417	.	A	G	.	.	MAF_USDA=10.417
NC_035082.1	44226419	.	T	G	.	.	MAF_INRAE=18.333;MAF_USDA=10.417
NC_035082.1	44226421	.	T	C	.	.	MAF_USDA=9.836
NC_035082.1	44226453	.	A	G	.	.	MAF_INRAE=9.494;MAF_USDA=20.588
NC_035082.1	44226532	.	A	T	.	.	MAF_INRAE=44.304;MAF_USDA=25.882
NC_035082.1	44226554	.	T	A	.	.	MAF_USDA=3.529
NC_035082.1	44226604	.	T	A	.	.	MAF_USDA=3.529
NC_035082.1	44226606	.	T	C	.	.	MAF_INRAE=29.167;MAF_USDA=38.824
NC_035082.1	44226622	.	T	A	.	.	MAF_USDA=12.353
NC_035082.1	44226677	.	G	A	.	.	MAF_USDA=2.459
NC_035082.1	44226687	.	T	G	.	.	MAF_INRAE=27.215;MAF_USDA=38.235
NC_035082.1	44226701	.	G	C	.	.	MAF_USDA=12.353
NC_035082.1	44226903	.	G	T	.	.	MAF_USDA=5.738
NC_035082.1	44226909	.	C	G	.	.	MAF_INRAE=8.228;MAF_USDA=2.941
NC_035082.1	44226952	.	G	A	.	.	MAF_INRAE=10.833
NC_035082.1	44226966	.	T	A	.	.	MAF_USDA=3.529
NC_035082.1	44226984	.	C	T	.	.	MAF_INRAE=12.025;MAF_USDA=9.016
NC_035082.1	44227077	.	A	C	.	.	MAF_USDA=11.176
NC_035082.1	44227078	.	A	G	.	.	MAF_USDA=11.765
NC_035082.1	44227091	.	C	T	.	.	MAF_INRAE=15.19;MAF_USDA=10.119
NC_035082.1	44227354	.	G	A	.	.	MAF_USDA=4.098
NC_035082.1	44227369	.	G	A	.	.	MAF_USDA=2.083
NC_035082.1	44227409	.	C	T	.	.	MAF_USDA=13.529
NC_035082.1	44227443	.	G	T	.	.	MAF_INRAE=6.329;MAF_USDA=3.529
NC_035082.1	44227458	.	T	A	.	.	MAF_USDA=12.353
NC_035082.1	44227477	.	C	A	.	.	MAF_USDA=7.377
NC_035082.1	44227537	.	T	A	.	.	MAF_USDA=14.118
NC_035082.1	44227546	.	A	G	.	.	MAF_USDA=13.529
NC_035082.1	44227565	.	A	C	.	.	MAF_USDA=12.941
NC_035082.1	44227590	.	C	T	.	.	MAF_INRAE=17.722;MAF_USDA=14.118
NC_035082.1	44227821	.	A	G	.	.	MAF_INRAE=26.582;MAF_USDA=31.928
NC_035082.1	44227822	.	T	C	.	.	MAF_INRAE=28.333;MAF_USDA=33.133
NC_035082.1	44228060	.	C	T	.	.	MAF_INRAE=22.5;MAF_USDA=8.333
NC_035082.1	44228086	.	A	C	.	.	MAF_USDA=2.083
NC_035082.1	44228141	.	T	C	.	.	MAF_USDA=2.083
NC_035082.1	44228310	.	C	T	.	.	MAF_USDA=21.765
NC_035082.1	44228492	.	C	A	.	.	MAF_USDA=3.279
NC_035082.1	44228496	.	T	C	.	.	MAF_USDA=2.083
NC_035082.1	44228672	.	G	A	.	.	MAF_INRAE=27.215;MAF_USDA=44.706
NC_035082.1	44228743	.	T	A	.	.	MAF_INRAE=27.215;MAF_USDA=37.5
NC_035082.1	44228880	.	T	C	.	.	MAF_USDA=2.459
NC_035082.1	44228881	.	G	A	.	.	MAF_INRAE=27.215;MAF_USDA=38.235
NC_035082.1	44228927	.	C	T	.	.	MAF_USDA=12.941
NC_035082.1	44228957	.	C	G	.	.	MAF_INRAE=10.526;MAF_USDA=4.118
NC_035082.1	44229070	.	C	A	.	.	MAF_USDA=1.639
NC_035082.1	44229181	.	C	T	.	.	MAF_USDA=19.412
NC_035082.1	44229210	.	G	T	.	.	MAF_USDA=20.0
NC_035082.1	44229219	.	T	C	.	.	MAF_USDA=1.639
NC_035082.1	44229234	.	T	C	.	.	MAF_USDA=18.824
NC_035082.1	44229279	.	A	G	.	.	MAF_USDA=3.529
NC_035082.1	44229312	.	A	C	.	.	MAF_USDA=18.235
NC_035082.1	44229382	.	G	A	.	.	MAF_INRAE=6.329
NC_035082.1	44229421	.	C	T	.	.	MAF_INRAE=27.215;MAF_USDA=38.235
NC_035082.1	44229487	.	C	T	.	.	MAF_USDA=20.0
NC_035082.1	44229549	.	C	G	.	.	MAF_USDA=3.279
NC_035082.1	44229651	.	C	T	.	.	MAF_INRAE=1.667;MAF_USDA=5.294
NC_035082.1	44229798	.	G	A	.	.	MAF_USDA=9.836
NC_035082.1	44229815	.	C	T	.	.	MAF_INRAE=44.937;MAF_USDA=18.852
NC_035082.1	44229826	.	A	T	.	.	MAF_INRAE=26.582;MAF_USDA=40.984
NC_035082.1	44229889	.	G	A	.	.	MAF_USDA=4.098
NC_035082.1	44229929	.	C	T	.	.	MAF_INRAE=8.228;MAF_USDA=2.941
NC_035082.1	44229932	.	A	C	.	.	MAF_INRAE=5.263;MAF_USDA=3.279
NC_035082.1	44229936	.	A	C	.	.	MAF_INRAE=35.443;MAF_USDA=15.294
NC_035082.1	44230024	.	C	T	.	.	MAF_USDA=15.882
NC_035082.1	44230031	.	G	T	.	.	MAF_USDA=1.639
NC_035082.1	44230054	.	C	A	.	.	MAF_INRAE=6.329;MAF_USDA=3.529
NC_035082.1	44230055	.	G	A	.	.	MAF_INRAE=1.667;MAF_USDA=3.529
NC_035082.1	44230096	.	A	T	.	.	MAF_USDA=8.235
NC_035082.1	44230121	.	A	T	.	.	MAF_USDA=6.471
NC_035082.1	44230153	.	T	G	.	.	MAF_INRAE=27.215;MAF_USDA=35.294
NC_035082.1	44230168	.	A	G	.	.	MAF_USDA=1.765
NC_035082.1	44230170	.	G	A	.	.	MAF_INRAE=27.215;MAF_USDA=34.706
NC_035082.1	44230205	.	T	C	.	.	MAF_INRAE=9.494;MAF_USDA=18.452
NC_035082.1	44230229	.	G	C	.	.	MAF_INRAE=27.215;MAF_USDA=35.882
NC_035082.1	44230253	.	C	A	.	.	MAF_USDA=1.639
NC_035082.1	44230280	.	A	C	.	.	MAF_USDA=4.098
NC_035082.1	44230366	.	T	G	.	.	MAF_USDA=4.918
NC_035082.1	44230399	.	T	G	.	.	MAF_USDA=2.5
NC_035082.1	44230435	.	G	T	.	.	MAF_INRAE=20.0;MAF_USDA=17.647
NC_035082.1	44230497	.	G	A	.	.	MAF_USDA=17.059
NC_035082.1	44230583	.	A	C	.	.	MAF_INRAE=27.5;MAF_USDA=29.412
NC_035082.1	44230625	.	C	T	.	.	MAF_INRAE=25.833;MAF_USDA=20.833
NC_035082.1	44230675	.	G	A	.	.	MAF_USDA=8.235
NC_035082.1	44230695	.	A	C	.	.	MAF_INRAE=27.215;MAF_USDA=48.81
NC_035082.1	44230722	.	C	T	.	.	MAF_INRAE=15.19;MAF_USDA=12.941
NC_035082.1	44230861	.	C	T	.	.	MAF_INRAE=11.667;MAF_USDA=10.417
NC_035082.1	44230882	.	G	A	.	.	MAF_USDA=4.918
NC_035082.1	44231252	.	A	G	.	.	MAF_USDA=3.448
NC_035082.1	44231309	.	G	A	.	.	MAF_USDA=2.976
NC_035082.1	44231311	.	G	C	.	.	MAF_INRAE=18.333;MAF_USDA=6.548
NC_035082.1	44231329	.	G	T	.	.	MAF_USDA=2.5
NC_035082.1	44231377	.	T	C	.	.	MAF_INRAE=27.215;MAF_USDA=34.524
NC_035082.1	44231402	.	C	T	.	.	MAF_INRAE=44.304;MAF_USDA=25.595
NC_035082.1	44231410	.	T	A	.	.	MAF_INRAE=15.789;MAF_USDA=4.098
NC_035082.1	44231433	.	T	G	.	.	MAF_USDA=13.529
NC_035082.1	44231453	.	G	A	.	.	MAF_INRAE=16.667;MAF_USDA=12.941
NC_035082.1	44231530	.	G	A	.	.	MAF_USDA=3.279
NC_035082.1	44231542	.	G	C	.	.	MAF_USDA=5.882
NC_035082.1	44231606	.	C	T	.	.	MAF_INRAE=24.684;MAF_USDA=39.157
NC_035082.1	44231623	.	C	A	.	.	MAF_INRAE=9.167;MAF_USDA=3.529
NC_035082.1	44231702	.	T	A	.	.	MAF_USDA=1.667
NC_035082.1	44231772	.	A	T	.	.	MAF_USDA=14.706
NC_035082.1	44231824	.	G	T	.	.	MAF_INRAE=27.215;MAF_USDA=35.294
NC_035082.1	44231833	.	A	C	.	.	MAF_INRAE=9.494;MAF_USDA=21.765
NC_035082.1	44231938	.	T	C	.	.	MAF_INRAE=25.949;MAF_USDA=48.824
NC_035082.1	44231939	.	G	A	.	.	MAF_INRAE=27.5;MAF_USDA=34.706
NC_035082.1	44232042	.	G	A	.	.	MAF_INRAE=5.263;MAF_USDA=3.279
NC_035082.1	44232048	.	G	C	.	.	MAF_INRAE=5.263;MAF_USDA=3.279
NC_035082.1	44232146	.	G	T	.	.	MAF_USDA=1.639
NC_035082.1	44232152	.	A	G	.	.	MAF_USDA=4.098
NC_035082.1	44232158	.	G	A	.	.	MAF_USDA=15.294
NC_035082.1	44232200	.	C	T	.	.	MAF_USDA=4.918
NC_035082.1	44232221	.	A	G	.	.	MAF_INRAE=15.19;MAF_USDA=14.118
NC_035082.1	44232254	.	G	A	.	.	MAF_INRAE=20.253;MAF_USDA=48.824
NC_035082.1	44232303	.	A	T	.	.	MAF_INRAE=15.823;MAF_USDA=5.294
NC_035082.1	44232307	.	C	T	.	.	MAF_INRAE=10.127;MAF_USDA=1.639
NC_035082.1	44232375	.	T	C	.	.	MAF_INRAE=27.215;MAF_USDA=49.412
NC_035082.1	44232479	.	C	A	.	.	MAF_USDA=2.083
NC_035082.1	44232496	.	A	T	.	.	MAF_INRAE=17.722;MAF_USDA=14.118
NC_035082.1	44232545	.	C	T	.	.	MAF_INRAE=26.582;MAF_USDA=35.294
NC_035082.1	44232627	.	C	T	.	.	MAF_USDA=4.918
NC_035082.1	44232713	.	C	T	.	.	MAF_USDA=1.639
NC_035082.1	44232833	.	C	T	.	.	MAF_USDA=4.098
NC_035082.1	44232841	.	G	C	.	.	MAF_INRAE=17.722;MAF_USDA=12.941
NC_035082.1	44232883	.	C	T	.	.	MAF_INRAE=27.215;MAF_USDA=50.0
NC_035082.1	44232924	.	T	G	.	.	MAF_USDA=2.083
NC_035082.1	44232944	.	C	A	.	.	MAF_INRAE=25.949;MAF_USDA=49.412
NC_035082.1	44232975	.	G	T	.	.	MAF_INRAE=26.582;MAF_USDA=37.647
NC_035082.1	44232984	.	A	T	.	.	MAF_INRAE=26.582;MAF_USDA=37.5
NC_035082.1	44232998	.	T	C	.	.	MAF_USDA=4.098
NC_035082.1	44233079	.	G	A	.	.	MAF_USDA=1.176
NC_035082.1	44233081	.	T	C	.	.	MAF_USDA=1.639
NC_035082.1	44233181	.	A	C	.	.	MAF_INRAE=15.789;MAF_USDA=5.738
NC_035082.1	44233267	.	T	C	.	.	MAF_INRAE=16.456;MAF_USDA=5.882
NC_035082.1	44233331	.	C	T	.	.	MAF_USDA=16.667
NC_035082.1	44233357	.	T	A	.	.	MAF_INRAE=31.013;MAF_USDA=44.706
NC_035082.1	44233431	.	T	G	.	.	MAF_USDA=8.824
NC_035082.1	44233461	.	T	A	.	.	MAF_INRAE=19.62;MAF_USDA=22.941
NC_035082.1	44233480	.	A	T	.	.	MAF_INRAE=9.494;MAF_USDA=10.588
NC_035082.1	44233561	.	T	C	.	.	MAF_INRAE=21.519;MAF_USDA=32.353
NC_035082.1	44233638	.	G	T	.	.	MAF_USDA=16.667
NC_035082.1	44233643	.	G	C	.	.	MAF_INRAE=9.494;MAF_USDA=21.765
NC_035082.1	44233660	.	G	T	.	.	MAF_INRAE=9.494;MAF_USDA=17.059
NC_035082.1	44233676	.	C	A	.	.	MAF_USDA=27.083
NC_035082.1	44233677	.	T	G	.	.	MAF_USDA=27.083
NC_035082.1	44233687	.	G	A	.	.	MAF_USDA=27.083
NC_035082.1	44233689	.	C	A	.	.	MAF_INRAE=35.833;MAF_USDA=27.083
NC_035082.1	44233701	.	G	T	.	.	MAF_INRAE=13.291;MAF_USDA=33.529
NC_035082.1	44233704	.	A	G	.	.	MAF_USDA=1.639
NC_035082.1	44233713	.	A	G	.	.	MAF_INRAE=13.291;MAF_USDA=48.235
NC_035082.1	44233773	.	C	A	.	.	MAF_USDA=2.083
NC_035082.1	44233781	.	C	T	.	.	MAF_USDA=4.918
NC_035082.1	44233788	.	C	T	.	.	MAF_INRAE=21.519;MAF_USDA=17.059
NC_035082.1	44233845	.	C	G	.	.	MAF_USDA=3.279
NC_035082.1	44233959	.	A	T	.	.	MAF_USDA=1.639
NC_035082.1	44234074	.	T	C	.	.	MAF_INRAE=9.494;MAF_USDA=21.176
NC_035082.1	44234145	.	A	C	.	.	MAF_INRAE=31.013;MAF_USDA=46.471
NC_035082.1	44234222	.	C	T	.	.	MAF_INRAE=14.557;MAF_USDA=7.647
NC_035082.1	44234293	.	C	T	.	.	MAF_USDA=8.824
NC_035082.1	44234325	.	A	G	.	.	MAF_USDA=9.167
NC_035082.1	44234416	.	G	A	.	.	MAF_USDA=14.583
NC_035082.1	44234425	.	T	A	.	.	MAF_USDA=21.765
NC_035082.1	44234518	.	T	G	.	.	MAF_INRAE=36.076;MAF_USDA=19.412
NC_035082.1	44234537	.	G	C	.	.	MAF_USDA=1.639
NC_035082.1	44234576	.	A	C	.	.	MAF_INRAE=5.263;MAF_USDA=4.098
NC_035082.1	44234673	.	C	A	.	.	MAF_INRAE=5.263;MAF_USDA=4.098
NC_035082.1	44234717	.	C	A	.	.	MAF_INRAE=31.013;MAF_USDA=45.902
NC_035082.1	44234720	.	G	C	.	.	MAF_INRAE=1.667;MAF_USDA=5.738
NC_035082.1	44234816	.	T	G	.	.	MAF_INRAE=14.557;MAF_USDA=2.941
NC_035082.1	44234899	.	C	A	.	.	MAF_INRAE=31.013;MAF_USDA=46.471
NC_035082.1	44234953	.	A	T	.	.	MAF_USDA=2.459
NC_035082.1	44234995	.	C	T	.	.	MAF_INRAE=21.519;MAF_USDA=17.059
NC_035082.1	44235020	.	T	C	.	.	MAF_INRAE=31.013;MAF_USDA=49.39
NC_035082.1	44235114	.	G	A	.	.	MAF_USDA=2.542
NC_035082.1	44235133	.	T	C	.	.	MAF_INRAE=10.0
NC_035082.1	44235156	.	G	T	.	.	MAF_USDA=9.016
NC_035082.1	44235167	.	G	T	.	.	MAF_INRAE=27.5;MAF_USDA=37.5
NC_035082.1	44235174	.	A	G	.	.	MAF_INRAE=1.667
NC_035082.1	44235177	.	T	G	.	.	MAF_INRAE=1.667;MAF_USDA=8.824
NC_035082.1	44235187	.	A	G	.	.	MAF_USDA=4.918
NC_035082.1	44235198	.	G	A	.	.	MAF_USDA=3.279
NC_035082.1	44235232	.	A	G	.	.	MAF_INRAE=1.667
NC_035082.1	44235236	.	G	C	.	.	MAF_INRAE=1.667
NC_035082.1	44235244	.	G	A	.	.	MAF_INRAE=1.667
NC_035082.1	44235246	.	C	T	.	.	MAF_INRAE=1.667
NC_035082.1	44235254	.	C	T	.	.	MAF_INRAE=1.667;MAF_USDA=4.098
NC_035082.1	44235259	.	C	T	.	.	MAF_USDA=2.459
NC_035082.1	44235320	.	A	T	.	.	MAF_USDA=6.557
NC_035082.1	44235403	.	C	T	.	.	MAF_USDA=14.754
NC_035082.1	44235455	.	C	A	.	.	MAF_USDA=2.459
NC_035082.1	44235467	.	T	C	.	.	MAF_USDA=8.197
NC_035082.1	44235482	.	T	A	.	.	MAF_USDA=14.583
NC_035082.1	44235490	.	A	G	.	.	MAF_USDA=5.738
NC_035082.1	44235625	.	T	C	.	.	MAF_INRAE=29.747;MAF_USDA=46.471
NC_035082.1	44235764	.	C	T	.	.	MAF_USDA=7.647
NC_035082.1	44235779	.	G	A	.	.	MAF_USDA=9.016
NC_035082.1	44235811	.	T	G	.	.	MAF_USDA=2.083
NC_035082.1	44235902	.	T	C	.	.	MAF_INRAE=25.949;MAF_USDA=45.882
NC_035082.1	44235914	.	T	A	.	.	MAF_INRAE=8.861;MAF_USDA=20.588
NC_035082.1	44235923	.	G	C	.	.	MAF_INRAE=5.263;MAF_USDA=4.098
NC_035082.1	44235939	.	T	G	.	.	MAF_INRAE=16.456;MAF_USDA=6.548
NC_035082.1	44235972	.	A	T	.	.	MAF_USDA=45.833
NC_035082.1	44235991	.	T	A	.	.	MAF_INRAE=16.667;MAF_USDA=47.024
NC_035082.1	44236073	.	A	T	.	.	MAF_INRAE=30.38;MAF_USDA=41.176
NC_035082.1	44236139	.	A	C	.	.	MAF_USDA=7.647
NC_035082.1	44236158	.	G	C	.	.	MAF_USDA=1.639
NC_035082.1	44236180	.	C	T	.	.	MAF_USDA=4.918
NC_035082.1	44236202	.	A	G	.	.	MAF_INRAE=31.013;MAF_USDA=45.882
NC_035082.1	44236229	.	G	A	.	.	MAF_USDA=4.918
NC_035082.1	44236296	.	G	A	.	.	MAF_USDA=9.836
NC_035082.1	44236325	.	G	T	.	.	MAF_INRAE=5.263;MAF_USDA=4.098
NC_035082.1	44236396	.	C	T	.	.	MAF_INRAE=17.722;MAF_USDA=7.059
NC_035082.1	44236406	.	A	C	.	.	MAF_USDA=9.016
NC_035082.1	44236407	.	A	T	.	.	MAF_USDA=9.016
NC_035082.1	44236410	.	G	A	.	.	MAF_INRAE=33.544;MAF_USDA=22.353
NC_035082.1	44236427	.	G	A	.	.	MAF_USDA=9.016
NC_035082.1	44236529	.	C	T	.	.	MAF_INRAE=33.544;MAF_USDA=23.529
NC_035082.1	44236560	.	G	A	.	.	MAF_INRAE=31.013;MAF_USDA=38.824
NC_035082.1	44236723	.	C	G	.	.	MAF_USDA=8.235
NC_035082.1	44236795	.	C	T	.	.	MAF_INRAE=10.127;MAF_USDA=3.279
NC_035082.1	44236813	.	G	A	.	.	MAF_INRAE=9.167;MAF_USDA=2.083
NC_035082.1	44236858	.	A	T	.	.	MAF_USDA=9.016
NC_035082.1	44236859	.	G	A	.	.	MAF_USDA=3.279
NC_035082.1	44236910	.	T	C	.	.	MAF_INRAE=44.167
NC_035082.1	44236961	.	C	T	.	.	MAF_USDA=8.824
NC_035082.1	44236982	.	C	T	.	.	MAF_USDA=9.016
NC_035082.1	44236993	.	T	C	.	.	MAF_USDA=9.016
NC_035082.1	44237019	.	C	T	.	.	MAF_INRAE=31.013;MAF_USDA=37.647
NC_035082.1	44237104	.	T	G	.	.	MAF_USDA=18.235
NC_035082.1	44237114	.	C	G	.	.	MAF_USDA=9.016
NC_035082.1	44237152	.	C	T	.	.	MAF_INRAE=9.494;MAF_USDA=21.765
NC_035082.1	44237167	.	C	T	.	.	MAF_USDA=9.836
NC_035082.1	44237168	.	G	T	.	.	MAF_USDA=3.279
NC_035082.1	44237238	.	G	T	.	.	MAF_USDA=10.656
NC_035082.1	44237272	.	C	A	.	.	MAF_USDA=2.083
NC_035082.1	44237373	.	A	T	.	.	MAF_USDA=2.941
NC_035082.1	44237412	.	C	T	.	.	MAF_INRAE=10.127;MAF_USDA=3.333
NC_035082.1	44237439	.	C	T	.	.	MAF_USDA=1.19
NC_035082.1	44237453	.	A	G	.	.	MAF_USDA=8.824
NC_035082.1	44237454	.	G	A	.	.	MAF_USDA=1.639
NC_035082.1	44237462	.	G	A	.	.	MAF_USDA=8.235
NC_035082.1	44237476	.	G	A	.	.	MAF_INRAE=4.167
NC_035082.1	44237551	.	C	T	.	.	MAF_USDA=10.656
NC_035082.1	44237650	.	C	G	.	.	MAF_USDA=9.412
NC_035082.1	44237726	.	A	G	.	.	MAF_USDA=1.639
NC_035082.1	44237877	.	G	A	.	.	MAF_USDA=9.412
NC_035082.1	44237904	.	G	A	.	.	MAF_USDA=2.353
NC_035082.1	44237949	.	G	A	.	.	MAF_USDA=8.824
NC_035082.1	44238025	.	T	C	.	.	MAF_INRAE=31.013;MAF_USDA=46.471
NC_035082.1	44238103	.	C	T	.	.	MAF_INRAE=9.494;MAF_USDA=21.176
NC_035082.1	44238159	.	C	T	.	.	MAF_USDA=9.412
NC_035082.1	44238175	.	T	A	.	.	MAF_USDA=5.882
NC_035082.1	44238176	.	A	T	.	.	MAF_USDA=5.882
NC_035082.1	44238241	.	A	T	.	.	MAF_USDA=15.294
NC_035082.1	44238248	.	G	A	.	.	MAF_INRAE=31.013;MAF_USDA=47.647
NC_035082.1	44238365	.	C	T	.	.	MAF_INRAE=34.81;MAF_USDA=15.882
NC_035082.1	44238388	.	A	G	.	.	MAF_INRAE=10.833
NC_035082.1	44238389	.	G	T	.	.	MAF_USDA=8.197
NC_035082.1	44238499	.	T	C	.	.	MAF_INRAE=21.519;MAF_USDA=17.059
NC_035082.1	44238514	.	G	T	.	.	MAF_USDA=9.836
NC_035082.1	44238522	.	G	T	.	.	MAF_INRAE=36.076;MAF_USDA=19.412
NC_035082.1	44238569	.	G	A	.	.	MAF_INRAE=16.456;MAF_USDA=5.882
NC_035082.1	44238581	.	C	T	.	.	MAF_USDA=8.197
NC_035082.1	44238585	.	G	A	.	.	MAF_INRAE=16.456;MAF_USDA=5.882
NC_035082.1	44238701	.	G	A	.	.	MAF_INRAE=14.557;MAF_USDA=15.882
NC_035082.1	44238709	.	A	C	.	.	MAF_INRAE=36.076;MAF_USDA=19.412
NC_035082.1	44238758	.	T	G	.	.	MAF_USDA=3.279
NC_035082.1	44238813	.	T	G	.	.	MAF_INRAE=36.076;MAF_USDA=19.412
NC_035082.1	44238819	.	C	T	.	.	MAF_USDA=9.836
NC_035082.1	44238825	.	G	T	.	.	MAF_USDA=8.235
NC_035082.1	44238833	.	G	A	.	.	MAF_USDA=2.083
NC_035082.1	44238835	.	C	T	.	.	MAF_INRAE=15.789;MAF_USDA=3.279
NC_035082.1	44238851	.	T	C	.	.	MAF_USDA=3.279
NC_035082.1	44239047	.	T	G	.	.	MAF_USDA=9.836
NC_035082.1	44239156	.	T	C	.	.	MAF_INRAE=31.013;MAF_USDA=45.882
NC_035082.1	44239198	.	C	T	.	.	MAF_INRAE=15.789;MAF_USDA=13.115
NC_035082.1	44239235	.	A	G	.	.	MAF_USDA=3.529
NC_035082.1	44239304	.	G	T	.	.	MAF_INRAE=9.494;MAF_USDA=20.588
NC_035082.1	44239310	.	G	A	.	.	MAF_USDA=9.836
NC_035082.1	44239385	.	C	A	.	.	MAF_USDA=8.929
NC_035082.1	44239411	.	C	T	.	.	MAF_INRAE=17.722;MAF_USDA=7.647
NC_035082.1	44239963	.	C	T	.	.	MAF_INRAE=10.127;MAF_USDA=2.459
NC_035082.1	44240004	.	G	A	.	.	MAF_INRAE=16.456;MAF_USDA=5.294
NC_035082.1	44240070	.	C	T	.	.	MAF_INRAE=5.263;MAF_USDA=4.098
NC_035082.1	44240092	.	C	A	.	.	MAF_USDA=2.083
NC_035082.1	44240153	.	G	T	.	.	MAF_INRAE=16.456;MAF_USDA=5.882
NC_035082.1	44240233	.	G	C	.	.	MAF_USDA=2.459
NC_035082.1	44240236	.	G	A	.	.	MAF_USDA=1.176
NC_035082.1	44240439	.	G	A	.	.	MAF_USDA=1.765
NC_035082.1	44240571	.	A	C	.	.	MAF_USDA=15.882
NC_035082.1	44241074	.	C	T	.	.	MAF_INRAE=8.861;MAF_USDA=21.176
NC_035082.1	44241078	.	A	T	.	.	MAF_INRAE=10.0;MAF_USDA=21.176
NC_035082.1	44241196	.	G	A	.	.	MAF_INRAE=21.519;MAF_USDA=17.857
NC_035082.1	44241243	.	C	T	.	.	MAF_USDA=5.882
NC_035082.1	44241343	.	T	G	.	.	MAF_INRAE=14.557;MAF_USDA=2.941
NC_035082.1	44241345	.	A	G	.	.	MAF_INRAE=9.494;MAF_USDA=21.176
NC_035082.1	44241382	.	G	T	.	.	MAF_USDA=2.459
NC_035082.1	44241387	.	G	T	.	.	MAF_INRAE=21.519;MAF_USDA=17.059
NC_035082.1	44241450	.	T	A	.	.	MAF_USDA=2.083
NC_035082.1	44241647	.	C	A	.	.	MAF_USDA=1.639
NC_035082.1	44241670	.	G	A	.	.	MAF_INRAE=15.19;MAF_USDA=13.529
NC_035082.1	44241685	.	T	A	.	.	MAF_USDA=2.941
NC_035082.1	44241721	.	A	C	.	.	MAF_INRAE=9.494;MAF_USDA=8.333
NC_035082.1	44241728	.	C	T	.	.	MAF_INRAE=21.519;MAF_USDA=12.5
NC_035082.1	44241763	.	T	G	.	.	MAF_USDA=6.897
NC_035082.1	44241850	.	G	C	.	.	MAF_INRAE=21.519;MAF_USDA=18.902
NC_035082.1	44241924	.	C	T	.	.	MAF_INRAE=15.19;MAF_USDA=14.024
NC_035082.1	44241951	.	G	A	.	.	MAF_USDA=3.333
NC_035082.1	44242120	.	T	C	.	.	MAF_INRAE=15.19;MAF_USDA=9.146
NC_035082.1	44242124	.	G	A	.	.	MAF_INRAE=10.526;MAF_USDA=4.268
NC_035082.1	44242181	.	A	C	.	.	MAF_INRAE=26.316;MAF_USDA=23.171
NC_035082.1	44242191	.	A	T	.	.	MAF_INRAE=26.316;MAF_USDA=14.634
NC_035082.1	44242196	.	C	G	.	.	MAF_INRAE=9.494;MAF_USDA=12.805
NC_035082.1	44242202	.	C	T	.	.	MAF_INRAE=26.316;MAF_USDA=14.024
NC_035082.1	44242234	.	G	A	.	.	MAF_USDA=1.724
NC_035082.1	44242264	.	G	A	.	.	MAF_INRAE=17.089;MAF_USDA=15.244
NC_035082.1	44242266	.	A	T	.	.	MAF_INRAE=16.667
NC_035082.1	44242289	.	T	G	.	.	MAF_INRAE=24.051;MAF_USDA=39.024
NC_035082.1	44242293	.	T	C	.	.	MAF_INRAE=9.494;MAF_USDA=27.439
NC_035082.1	44242325	.	G	A	.	.	MAF_USDA=3.448
NC_035082.1	44242422	.	T	C	.	.	MAF_INRAE=29.167;MAF_USDA=16.667
NC_035082.1	44242564	.	T	C	.	.	MAF_USDA=1.695
NC_035082.1	44242583	.	C	T	.	.	MAF_INRAE=34.81;MAF_USDA=46.386
NC_035082.1	44242605	.	T	C	.	.	MAF_INRAE=30.833;MAF_USDA=46.988
NC_035082.1	44242609	.	C	T	.	.	MAF_USDA=10.588
NC_035082.1	44242612	.	C	A	.	.	MAF_USDA=3.529
NC_035082.1	44242633	.	A	C	.	.	MAF_INRAE=27.848;MAF_USDA=16.471
NC_035082.1	44242676	.	A	T	.	.	MAF_INRAE=27.848;MAF_USDA=29.412
NC_035082.1	44242703	.	C	T	.	.	MAF_INRAE=27.848;MAF_USDA=17.647
NC_035082.1	44242715	.	G	A	.	.	MAF_INRAE=27.848;MAF_USDA=17.647
NC_035082.1	44242784	.	T	C	.	.	MAF_USDA=1.639
NC_035082.1	44242851	.	G	A	.	.	MAF_INRAE=46.835;MAF_USDA=43.529
NC_035082.1	44242862	.	C	A	.	.	MAF_INRAE=15.19;MAF_USDA=5.882
NC_035082.1	44242863	.	A	T	.	.	MAF_USDA=2.941
NC_035082.1	44242915	.	T	G	.	.	MAF_USDA=11.765
NC_035082.1	44243010	.	C	T	.	.	MAF_USDA=12.353
NC_035082.1	44243049	.	G	T	.	.	MAF_INRAE=27.215;MAF_USDA=28.235
NC_035082.1	44243135	.	T	C	.	.	MAF_INRAE=8.861;MAF_USDA=20.588
NC_035082.1	44243154	.	A	G	.	.	MAF_USDA=11.176
NC_035082.1	44243164	.	T	C	.	.	MAF_USDA=2.459
NC_035082.1	44243205	.	T	A	.	.	MAF_INRAE=15.19;MAF_USDA=6.471
NC_035082.1	44243286	.	C	T	.	.	MAF_INRAE=18.987;MAF_USDA=9.412
NC_035082.1	44243409	.	T	A	.	.	MAF_INRAE=27.848;MAF_USDA=17.059
NC_035082.1	44243512	.	G	A	.	.	MAF_INRAE=15.19;MAF_USDA=6.548
NC_035082.1	44243518	.	C	T	.	.	MAF_INRAE=28.481;MAF_USDA=17.647
NC_035082.1	44243539	.	C	A	.	.	MAF_INRAE=8.861;MAF_USDA=20.588
NC_035082.1	44243555	.	C	T	.	.	MAF_USDA=11.765
NC_035082.1	44243573	.	A	G	.	.	MAF_INRAE=47.468;MAF_USDA=35.882
NC_035082.1	44243596	.	G	T	.	.	MAF_USDA=12.353
NC_035082.1	44243627	.	A	C	.	.	MAF_INRAE=27.848;MAF_USDA=28.824
NC_035082.1	44243632	.	C	A	.	.	MAF_INRAE=10.526;MAF_USDA=3.529
NC_035082.1	44243642	.	G	T	.	.	MAF_INRAE=36.076;MAF_USDA=18.235
NC_035082.1	44243675	.	T	C	.	.	MAF_INRAE=27.848;MAF_USDA=28.235
NC_035082.1	44243694	.	C	A	.	.	MAF_USDA=1.667
NC_035082.1	44243730	.	G	A	.	.	MAF_USDA=1.639
NC_035082.1	44243752	.	G	A	.	.	MAF_USDA=1.639
NC_035082.1	44243779	.	T	C	.	.	MAF_USDA=2.083
NC_035082.1	44243794	.	A	T	.	.	MAF_USDA=3.279
NC_035082.1	44243810	.	T	C	.	.	MAF_INRAE=27.215;MAF_USDA=16.471
NC_035082.1	44243848	.	T	G	.	.	MAF_USDA=3.279
NC_035082.1	44243895	.	G	T	.	.	MAF_USDA=4.706
NC_035082.1	44243909	.	A	T	.	.	MAF_USDA=16.667
NC_035082.1	44243910	.	A	T	.	.	MAF_USDA=16.667
NC_035082.1	44243911	.	C	A	.	.	MAF_USDA=16.667
NC_035082.1	44243913	.	A	G	.	.	MAF_USDA=22.917
NC_035082.1	44243938	.	A	T	.	.	MAF_INRAE=36.076;MAF_USDA=25.0
NC_035082.1	44243946	.	G	T	.	.	MAF_USDA=7.377
NC_035082.1	44243963	.	T	G	.	.	MAF_INRAE=6.329;MAF_USDA=1.639
NC_035082.1	44244037	.	T	C	.	.	MAF_USDA=12.353
NC_035082.1	44244054	.	T	C	.	.	MAF_INRAE=15.789;MAF_USDA=14.706
NC_035082.1	44244101	.	A	G	.	.	MAF_INRAE=46.835;MAF_USDA=28.824
NC_035082.1	44244142	.	G	A	.	.	MAF_INRAE=34.81;MAF_USDA=18.235
NC_035082.1	44244380	.	G	C	.	.	MAF_USDA=2.5
NC_035082.1	44244486	.	A	C	.	.	MAF_USDA=9.167
NC_035082.1	44244567	.	T	C	.	.	MAF_USDA=12.5
NC_035082.1	44244570	.	T	C	.	.	MAF_USDA=4.167
NC_035082.1	44244627	.	G	A	.	.	MAF_INRAE=12.658
NC_035082.1	44244652	.	C	A	.	.	MAF_USDA=9.016
NC_035082.1	44244686	.	T	G	.	.	MAF_USDA=1.639
NC_035082.1	44244733	.	T	G	.	.	MAF_INRAE=15.19;MAF_USDA=8.333
NC_035082.1	44244766	.	A	T	.	.	MAF_INRAE=18.333
NC_035082.1	44244811	.	C	T	.	.	MAF_USDA=1.176
NC_035082.1	44244816	.	C	T	.	.	MAF_INRAE=12.658
NC_035082.1	44244844	.	G	T	.	.	MAF_INRAE=18.333;MAF_USDA=14.706
NC_035082.1	44245048	.	C	T	.	.	MAF_INRAE=7.5
NC_035082.1	44245072	.	T	C	.	.	MAF_INRAE=1.667
NC_035082.1	44245076	.	G	A	.	.	MAF_INRAE=4.167
NC_035082.1	44245129	.	T	A	.	.	MAF_USDA=10.0
NC_035082.1	44245179	.	T	C	.	.	MAF_INRAE=10.833
NC_035082.1	44245196	.	A	G	.	.	MAF_INRAE=10.833;MAF_USDA=26.471
NC_035082.1	44245197	.	T	G	.	.	MAF_INRAE=10.833;MAF_USDA=25.882
NC_035082.1	44245203	.	G	A	.	.	MAF_USDA=2.083
NC_035082.1	44245217	.	G	A	.	.	MAF_INRAE=9.494;MAF_USDA=21.176
NC_035082.1	44245219	.	A	T	.	.	MAF_INRAE=10.833;MAF_USDA=21.176
NC_035082.1	44245221	.	T	G	.	.	MAF_INRAE=10.833;MAF_USDA=21.176
NC_035082.1	44245308	.	A	G	.	.	MAF_USDA=2.5
NC_035082.1	44245325	.	G	T	.	.	MAF_USDA=12.353
NC_035082.1	44245329	.	T	A	.	.	MAF_INRAE=18.354;MAF_USDA=9.524
NC_035082.1	44245390	.	A	C	.	.	MAF_USDA=12.353
NC_035082.1	44245420	.	T	C	.	.	MAF_INRAE=5.263;MAF_USDA=3.279
NC_035082.1	44245499	.	G	A	.	.	MAF_USDA=11.31
NC_035082.1	44245575	.	A	G	.	.	MAF_USDA=11.905
NC_035082.1	44245589	.	T	C	.	.	MAF_INRAE=18.987;MAF_USDA=19.643
NC_035082.1	44245615	.	C	A	.	.	MAF_INRAE=10.526;MAF_USDA=3.571
NC_035082.1	44245671	.	T	C	.	.	MAF_USDA=8.333
NC_035082.1	44245673	.	C	T	.	.	MAF_USDA=3.571
NC_035082.1	44245689	.	A	G	.	.	MAF_USDA=13.095
NC_035082.1	44245795	.	G	T	.	.	MAF_INRAE=6.329;MAF_USDA=8.333
NC_035082.1	44245812	.	T	A	.	.	MAF_INRAE=27.215;MAF_USDA=18.452
NC_035082.1	44245832	.	C	A	.	.	MAF_INRAE=15.789;MAF_USDA=4.167
NC_035082.1	44245846	.	G	C	.	.	MAF_USDA=12.353
NC_035082.1	44245857	.	T	A	.	.	MAF_INRAE=27.215;MAF_USDA=17.647
NC_035082.1	44245882	.	A	G	.	.	MAF_USDA=12.353
NC_035082.1	44245918	.	A	G	.	.	MAF_USDA=2.459
NC_035082.1	44246104	.	G	T	.	.	MAF_USDA=11.765
NC_035082.1	44246166	.	A	T	.	.	MAF_INRAE=19.62;MAF_USDA=30.0
NC_035082.1	44246210	.	A	T	.	.	MAF_INRAE=27.848;MAF_USDA=17.647
NC_035082.1	44246230	.	A	G	.	.	MAF_USDA=13.529
NC_035082.1	44246373	.	A	T	.	.	MAF_INRAE=5.263;MAF_USDA=5.882
NC_035082.1	44246488	.	A	G	.	.	MAF_INRAE=27.215;MAF_USDA=31.176
NC_035082.1	44246489	.	C	G	.	.	MAF_USDA=4.098
NC_035082.1	44246493	.	T	G	.	.	MAF_USDA=5.294
NC_035082.1	44246516	.	C	A	.	.	MAF_USDA=4.098
NC_035082.1	44246547	.	G	A	.	.	MAF_INRAE=10.127;MAF_USDA=1.639
NC_035082.1	44246601	.	T	G	.	.	MAF_INRAE=15.789;MAF_USDA=15.217
NC_035082.1	44246653	.	T	C	.	.	MAF_USDA=4.098
NC_035082.1	44246726	.	G	T	.	.	MAF_USDA=13.529
NC_035082.1	44246816	.	G	A	.	.	MAF_USDA=12.941
NC_035082.1	44246887	.	T	G	.	.	MAF_INRAE=27.848;MAF_USDA=15.882
NC_035082.1	44246905	.	A	T	.	.	MAF_INRAE=19.62;MAF_USDA=32.353
NC_035082.1	44246913	.	G	T	.	.	MAF_INRAE=15.19;MAF_USDA=3.529
NC_035082.1	44246923	.	G	T	.	.	MAF_INRAE=27.848;MAF_USDA=28.235
NC_035082.1	44247052	.	A	C	.	.	MAF_INRAE=20.0;MAF_USDA=37.5
NC_035082.1	44247070	.	G	A	.	.	MAF_INRAE=27.848;MAF_USDA=27.647
NC_035082.1	44247120	.	G	C	.	.	MAF_USDA=47.917
NC_035082.1	44247131	.	A	T	.	.	MAF_INRAE=47.468;MAF_USDA=35.294
NC_035082.1	44247149	.	A	G	.	.	MAF_INRAE=27.848;MAF_USDA=25.882
NC_035082.1	44247174	.	C	T	.	.	MAF_INRAE=19.62;MAF_USDA=25.882
NC_035082.1	44247187	.	G	A	.	.	MAF_INRAE=27.848;MAF_USDA=15.882
NC_035082.1	44247201	.	T	A	.	.	MAF_INRAE=9.494;MAF_USDA=20.588
NC_035082.1	44247219	.	A	G	.	.	MAF_USDA=12.941
NC_035082.1	44247330	.	G	A	.	.	MAF_USDA=1.639
NC_035082.1	44247339	.	G	C	.	.	MAF_INRAE=31.646;MAF_USDA=28.235
NC_035082.1	44247372	.	C	T	.	.	MAF_INRAE=47.368;MAF_USDA=37.5
NC_035082.1	44247403	.	G	A	.	.	MAF_USDA=4.918
NC_035082.1	44247438	.	C	T	.	.	MAF_INRAE=29.114;MAF_USDA=30.588
NC_035082.1	44247452	.	C	A	.	.	MAF_INRAE=16.456;MAF_USDA=6.471
NC_035082.1	44247548	.	G	C	.	.	MAF_INRAE=46.835
NC_035082.1	44247600	.	A	G	.	.	MAF_INRAE=15.789;MAF_USDA=3.279
NC_035082.1	44247622	.	C	T	.	.	MAF_USDA=2.083
NC_035082.1	44247625	.	G	A	.	.	MAF_USDA=5.738
NC_035082.1	44247640	.	G	C	.	.	MAF_USDA=2.083
NC_035082.1	44247698	.	G	C	.	.	MAF_USDA=2.459
NC_035082.1	44247762	.	G	A	.	.	MAF_INRAE=6.329;MAF_USDA=5.882
NC_035082.1	44247764	.	C	T	.	.	MAF_USDA=1.639
NC_035082.1	44247768	.	C	T	.	.	MAF_INRAE=27.848;MAF_USDA=31.176
NC_035082.1	44247800	.	T	G	.	.	MAF_INRAE=21.519;MAF_USDA=7.647
NC_035082.1	44247852	.	G	T	.	.	MAF_USDA=4.098
NC_035082.1	44247858	.	T	G	.	.	MAF_INRAE=18.987;MAF_USDA=23.529
NC_035082.1	44247864	.	G	A	.	.	MAF_INRAE=18.987;MAF_USDA=23.529
NC_035082.1	44247921	.	C	A	.	.	MAF_USDA=13.529
NC_035082.1	44247934	.	G	A	.	.	MAF_USDA=7.377
NC_035082.1	44247935	.	G	A	.	.	MAF_USDA=2.353
NC_035082.1	44248017	.	T	G	.	.	MAF_INRAE=15.789;MAF_USDA=16.471
NC_035082.1	44248035	.	A	C	.	.	MAF_INRAE=27.848;MAF_USDA=28.824
NC_035082.1	44248224	.	A	C	.	.	MAF_INRAE=35.443;MAF_USDA=17.059
NC_035082.1	44248248	.	C	A	.	.	MAF_INRAE=36.842;MAF_USDA=48.824
NC_035082.1	44248297	.	A	C	.	.	MAF_INRAE=24.051;MAF_USDA=12.353
NC_035082.1	44248374	.	C	A	.	.	MAF_INRAE=15.19;MAF_USDA=3.529
NC_035082.1	44248396	.	T	C	.	.	MAF_USDA=11.765
NC_035082.1	44248443	.	T	C	.	.	MAF_INRAE=27.848;MAF_USDA=27.647
NC_035082.1	44248472	.	G	A	.	.	MAF_USDA=1.639
NC_035082.1	44248503	.	C	T	.	.	MAF_USDA=7.377
NC_035082.1	44248562	.	C	T	.	.	MAF_USDA=2.459
NC_035082.1	44248573	.	T	G	.	.	MAF_USDA=14.706
NC_035082.1	44248613	.	T	C	.	.	MAF_INRAE=23.418;MAF_USDA=11.765
NC_035082.1	44248629	.	T	A	.	.	MAF_USDA=4.098
NC_035082.1	44248703	.	T	G	.	.	MAF_INRAE=15.789;MAF_USDA=15.294
NC_035082.1	44248839	.	G	A	.	.	MAF_USDA=7.059
NC_035082.1	44248843	.	G	T	.	.	MAF_USDA=11.176
NC_035082.1	44248866	.	A	G	.	.	MAF_USDA=4.098
NC_035082.1	44248884	.	A	G	.	.	MAF_INRAE=25.949;MAF_USDA=8.235
NC_035082.1	44248906	.	C	A	.	.	MAF_INRAE=34.81;MAF_USDA=18.824
NC_035082.1	44248954	.	G	A	.	.	MAF_USDA=8.197
NC_035082.1	44248983	.	G	A	.	.	MAF_USDA=2.083
NC_035082.1	44249002	.	A	G	.	.	MAF_USDA=2.459
NC_035082.1	44249024	.	A	C	.	.	MAF_USDA=1.639
NC_035082.1	44249036	.	T	A	.	.	MAF_USDA=8.333
NC_035082.1	44249037	.	T	A	.	.	MAF_USDA=8.333
NC_035082.1	44249045	.	T	A	.	.	MAF_USDA=8.333
NC_035082.1	44249046	.	T	A	.	.	MAF_USDA=8.333
NC_035082.1	44249105	.	C	A	.	.	MAF_INRAE=15.789;MAF_USDA=15.294
NC_035082.1	44249114	.	A	G	.	.	MAF_USDA=2.459
NC_035082.1	44249151	.	G	T	.	.	MAF_USDA=4.918
NC_035082.1	44249177	.	T	C	.	.	MAF_INRAE=24.051;MAF_USDA=12.941
NC_035082.1	44249192	.	C	T	.	.	MAF_USDA=8.197
NC_035082.1	44249223	.	G	A	.	.	MAF_USDA=4.918
NC_035082.1	44249287	.	T	C	.	.	MAF_INRAE=15.789;MAF_USDA=15.294
NC_035082.1	44249321	.	A	C	.	.	MAF_INRAE=24.051;MAF_USDA=12.941
NC_035082.1	44249323	.	C	A	.	.	MAF_INRAE=15.789;MAF_USDA=15.882
NC_035082.1	44249328	.	T	G	.	.	MAF_USDA=2.083
NC_035082.1	44249338	.	A	T	.	.	MAF_USDA=1.639
NC_035082.1	44249346	.	T	A	.	.	MAF_USDA=1.639
NC_035082.1	44249356	.	T	C	.	.	MAF_USDA=1.639
NC_035082.1	44249524	.	C	A	.	.	MAF_INRAE=5.263;MAF_USDA=4.918
NC_035082.1	44249535	.	T	C	.	.	MAF_USDA=12.353
NC_035082.1	44249562	.	G	C	.	.	MAF_USDA=12.941
NC_035082.1	44249633	.	G	A	.	.	MAF_USDA=1.639
NC_035082.1	44249719	.	T	C	.	.	MAF_INRAE=12.658
NC_035082.1	44249736	.	C	A	.	.	MAF_INRAE=15.789;MAF_USDA=5.0
NC_035082.1	44249790	.	T	G	.	.	MAF_USDA=14.583
NC_035082.1	44249796	.	C	A	.	.	MAF_USDA=12.353
NC_035082.1	44249801	.	A	G	.	.	MAF_USDA=1.639
NC_035082.1	44249814	.	C	A	.	.	MAF_INRAE=15.19;MAF_USDA=8.333
NC_035082.1	44250155	.	C	A	.	.	MAF_INRAE=1.667;MAF_USDA=5.294
NC_035082.1	44250188	.	C	T	.	.	MAF_USDA=12.941
NC_035082.1	44250191	.	C	A	.	.	MAF_USDA=7.059
NC_035082.1	44250237	.	G	A	.	.	MAF_USDA=1.639
NC_035082.1	44250261	.	C	T	.	.	MAF_USDA=4.098
NC_035082.1	44250366	.	CT	CC	.	.	MAF_USDA=10.417
NC_035082.1	44250367	.	T	C	.	.	MAF_INRAE=19.62
NC_035082.1	44250453	.	G	A	.	.	MAF_USDA=8.197
NC_035082.1	44250486	.	G	T	.	.	MAF_INRAE=15.789
NC_035082.1	44250535	.	G	A	.	.	MAF_INRAE=8.861;MAF_USDA=10.0
NC_035082.1	44250566	.	T	C	.	.	MAF_INRAE=49.367;MAF_USDA=30.0
NC_035082.1	44250612	.	G	A	.	.	MAF_INRAE=15.19;MAF_USDA=6.471
NC_035082.1	44250633	.	C	G	.	.	MAF_USDA=9.016
NC_035082.1	44250660	.	C	T	.	.	MAF_INRAE=15.19;MAF_USDA=5.294
NC_035082.1	44250674	.	G	A	.	.	MAF_USDA=4.918
NC_035082.1	44250743	.	G	C	.	.	MAF_INRAE=35.443;MAF_USDA=18.824
NC_035082.1	44250990	.	A	G	.	.	MAF_USDA=1.639
NC_035082.1	44251089	.	G	T	.	.	MAF_USDA=5.294
NC_035082.1	44251096	.	T	G	.	.	MAF_USDA=3.279
NC_035082.1	44251303	.	T	C	.	.	MAF_USDA=5.882
NC_035082.1	44251483	.	A	T	.	.	MAF_INRAE=5.263;MAF_USDA=4.918
NC_035082.1	44251578	.	T	C	.	.	MAF_INRAE=34.81;MAF_USDA=38.824
NC_035082.1	44251711	.	G	A	.	.	MAF_INRAE=5.263;MAF_USDA=3.279
NC_035082.1	44251761	.	A	G	.	.	MAF_INRAE=15.833
NC_035082.1	44251794	.	G	A	.	.	MAF_INRAE=33.544;MAF_USDA=48.824
NC_035082.1	44251845	.	T	G	.	.	MAF_USDA=2.083
NC_035082.1	44251939	.	C	T	.	.	MAF_INRAE=35.443;MAF_USDA=17.059
NC_035082.1	44251980	.	T	C	.	.	MAF_INRAE=33.544;MAF_USDA=45.882
NC_035082.1	44251985	.	G	T	.	.	MAF_USDA=7.377
NC_035082.1	44252164	.	C	T	.	.	MAF_USDA=2.083
NC_035082.1	44252352	.	A	G	.	.	MAF_USDA=1.639
NC_035082.1	44252490	.	T	C	.	.	MAF_USDA=4.819
NC_035082.1	44252500	.	C	T	.	.	MAF_INRAE=5.263;MAF_USDA=9.036
NC_035082.1	44252639	.	T	A	.	.	MAF_USDA=2.459
NC_035082.1	44252726	.	G	C	.	.	MAF_USDA=4.098
NC_035082.1	44252732	.	A	T	.	.	MAF_USDA=9.016
NC_035082.1	44252834	.	T	A	.	.	MAF_INRAE=15.789;MAF_USDA=4.918
NC_035082.1	44252838	.	T	A	.	.	MAF_USDA=4.918
NC_035082.1	44252839	.	T	G	.	.	MAF_INRAE=18.354;MAF_USDA=14.706
NC_035082.1	44252970	.	GGATCGAACCCTGCGATGCA	GGATCGAACCCTGCGATGCG	.	.	MAF_USDA=2.083
NC_035082.1	44253071	.	T	G	.	.	MAF_USDA=6.557
NC_035082.1	44253231	.	G	A	.	.	MAF_USDA=2.083
NC_035082.1	44253292	.	C	T	.	.	MAF_USDA=5.294
NC_035082.1	44253302	.	C	A	.	.	MAF_INRAE=5.0
NC_035082.1	44253304	.	G	A	.	.	MAF_INRAE=1.667;MAF_USDA=8.333
NC_035082.1	44253344	.	G	T	.	.	MAF_INRAE=35.443;MAF_USDA=17.059
NC_035082.1	44253377	.	T	G	.	.	MAF_INRAE=15.789;MAF_USDA=4.918
NC_035082.1	44253395	.	G	A	.	.	MAF_INRAE=49.367;MAF_USDA=21.765
NC_035082.1	44253426	.	T	C	.	.	MAF_INRAE=21.053;MAF_USDA=30.588
NC_035082.1	44253472	.	T	A	.	.	MAF_USDA=4.098
NC_035082.1	44253522	.	C	T	.	.	MAF_INRAE=15.19;MAF_USDA=5.294
NC_035082.1	44253534	.	C	T	.	.	MAF_USDA=2.459
NC_035082.1	44253555	.	A	T	.	.	MAF_USDA=4.098
NC_035082.1	44253697	.	G	T	.	.	MAF_INRAE=20.253;MAF_USDA=44.706
NC_035082.1	44253956	.	A	T	.	.	MAF_USDA=2.174
NC_035082.1	44253961	.	A	G	.	.	MAF_USDA=2.174
NC_035082.1	44254008	.	T	G	.	.	MAF_USDA=2.083
NC_035082.1	44254165	.	G	A	.	.	MAF_USDA=3.529
NC_035082.1	44254299	.	C	T	.	.	MAF_INRAE=14.557;MAF_USDA=11.176
NC_035082.1	44254671	.	C	T	.	.	MAF_USDA=1.639
NC_035082.1	44254693	.	T	C	.	.	MAF_USDA=2.459
NC_035082.1	44254694	.	A	C	.	.	MAF_USDA=8.235
NC_035082.1	44254708	.	T	G	.	.	MAF_USDA=7.647
NC_035082.1	44254758	.	C	A	.	.	MAF_INRAE=8.228;MAF_USDA=2.941
NC_035082.1	44254759	.	T	G	.	.	MAF_USDA=1.639
NC_035082.1	44255002	.	A	T	.	.	MAF_INRAE=35.443;MAF_USDA=18.235
NC_035082.1	44255137	.	T	C	.	.	MAF_INRAE=6.329;MAF_USDA=3.529
NC_035082.1	44255138	.	C	T	.	.	MAF_INRAE=1.667;MAF_USDA=3.529
NC_035082.1	44255160	.	T	C	.	.	MAF_INRAE=35.443;MAF_USDA=18.824
NC_035082.1	44255401	.	G	T	.	.	MAF_INRAE=15.789;MAF_USDA=4.098
NC_035082.1	44255499	.	G	A	.	.	MAF_INRAE=35.443;MAF_USDA=20.0
NC_035082.1	44255613	.	T	G	.	.	MAF_INRAE=15.19;MAF_USDA=10.0
NC_035082.1	44255716	.	A	G	.	.	MAF_INRAE=15.19;MAF_USDA=8.333
NC_035082.1	44255759	.	A	T	.	.	MAF_INRAE=21.053;MAF_USDA=3.529
NC_035082.1	44255762	.	T	G	.	.	MAF_USDA=3.529
NC_035082.1	44255764	.	T	A	.	.	MAF_USDA=3.529
NC_035082.1	44255770	.	T	C	.	.	MAF_INRAE=21.053;MAF_USDA=8.333
NC_035082.1	44255791	.	G	A	.	.	MAF_INRAE=21.053;MAF_USDA=3.529
NC_035082.1	44255829	.	C	A	.	.	MAF_USDA=2.459
NC_035082.1	44256000	.	G	T	.	.	MAF_USDA=4.098
NC_035082.1	44256011	.	T	C	.	.	MAF_USDA=2.459
NC_035082.1	44256014	.	C	A	.	.	MAF_INRAE=34.81;MAF_USDA=35.417
NC_035082.1	44256093	.	G	A	.	.	MAF_USDA=1.639
NC_035082.1	44256094	.	G	T	.	.	MAF_USDA=1.639
NC_035082.1	44256284	.	T	G	.	.	MAF_INRAE=15.19;MAF_USDA=4.706
NC_035082.1	44256301	.	A	C	.	.	MAF_USDA=2.459
NC_035082.1	44256310	.	G	A	.	.	MAF_INRAE=49.367;MAF_USDA=32.353
NC_035082.1	44256338	.	T	C	.	.	MAF_INRAE=43.671;MAF_USDA=34.706
NC_035082.1	44256348	.	G	T	.	.	MAF_USDA=2.459
NC_035082.1	44256477	.	A	G	.	.	MAF_INRAE=6.329;MAF_USDA=10.0
NC_035082.1	44256535	.	G	T	.	.	MAF_INRAE=10.526;MAF_USDA=4.118
NC_035082.1	44256537	.	T	G	.	.	MAF_INRAE=44.304;MAF_USDA=33.529
NC_035082.1	44256608	.	T	G	.	.	MAF_INRAE=49.367;MAF_USDA=32.941
NC_035082.1	44256713	.	C	A	.	.	MAF_USDA=3.279
NC_035082.1	44256721	.	G	A	.	.	MAF_INRAE=21.053;MAF_USDA=12.295
NC_035082.1	44256726	.	A	C	.	.	MAF_USDA=1.639
NC_035082.1	44256740	.	C	T	.	.	MAF_USDA=6.557
NC_035082.1	44256757	.	G	T	.	.	MAF_USDA=1.639
NC_035082.1	44256774	.	G	A	.	.	MAF_USDA=3.529
NC_035082.1	44256788	.	T	C	.	.	MAF_USDA=1.639
NC_035082.1	44256794	.	C	A	.	.	MAF_USDA=4.098
NC_035082.1	44256920	.	G	T	.	.	MAF_USDA=1.639
NC_035082.1	44257045	.	G	A	.	.	MAF_INRAE=10.127;MAF_USDA=2.459
NC_035082.1	44257169	.	C	T	.	.	MAF_INRAE=44.304;MAF_USDA=34.118
NC_035082.1	44257231	.	T	G	.	.	MAF_USDA=1.639
NC_035082.1	44257271	.	A	T	.	.	MAF_INRAE=34.81;MAF_USDA=35.417
NC_035082.1	44257383	.	G	T	.	.	MAF_USDA=7.647
NC_035082.1	44257528	.	A	G	.	.	MAF_USDA=1.639
NC_035082.1	44257887	.	A	C	.	.	MAF_USDA=12.5
NC_035082.1	44257896	.	C	A	.	.	MAF_INRAE=44.167;MAF_USDA=28.824
NC_035082.1	44257937	.	T	A	.	.	MAF_INRAE=5.0
NC_035082.1	44258086	.	C	A	.	.	MAF_INRAE=25.316;MAF_USDA=22.353
NC_035082.1	44258112	.	C	T	.	.	MAF_INRAE=14.557;MAF_USDA=9.412
NC_035082.1	44258169	.	G	A	.	.	MAF_USDA=3.529
NC_035082.1	44258175	.	G	A	.	.	MAF_INRAE=1.667
NC_035082.1	44258176	.	A	T	.	.	MAF_INRAE=8.861;MAF_USDA=2.941
NC_035082.1	44258195	.	C	A	.	.	MAF_INRAE=35.443;MAF_USDA=22.353
NC_035082.1	44258244	.	C	T	.	.	MAF_INRAE=8.228;MAF_USDA=4.706
NC_035082.1	44258247	.	C	T	.	.	MAF_INRAE=15.19;MAF_USDA=8.235
NC_035082.1	44258269	.	A	G	.	.	MAF_INRAE=24.684;MAF_USDA=18.235
NC_035082.1	44258278	.	G	A	.	.	MAF_INRAE=24.684;MAF_USDA=18.235
NC_035082.1	44258297	.	A	T	.	.	MAF_INRAE=49.367;MAF_USDA=39.583
NC_035082.1	44258317	.	T	C	.	.	MAF_INRAE=8.228;MAF_USDA=2.941
NC_035082.1	44258337	.	G	T	.	.	MAF_INRAE=49.367;MAF_USDA=25.882
NC_035082.1	44258397	.	C	A	.	.	MAF_USDA=12.069
NC_035082.1	44258404	.	T	G	.	.	MAF_USDA=2.459
NC_035082.1	44258451	.	C	T	.	.	MAF_USDA=2.459
NC_035082.1	44258472	.	A	T	.	.	MAF_INRAE=35.443;MAF_USDA=18.235
NC_035082.1	44258479	.	C	A	.	.	MAF_USDA=2.459
NC_035082.1	44258623	.	C	T	.	.	MAF_INRAE=5.263;MAF_USDA=3.279
NC_035082.1	44258631	.	C	A	.	.	MAF_USDA=1.639
NC_035082.1	44258727	.	T	C	.	.	MAF_INRAE=15.789;MAF_USDA=22.941
NC_035082.1	44258758	.	A	T	.	.	MAF_USDA=2.459
NC_035082.1	44258759	.	T	C	.	.	MAF_USDA=2.083
NC_035082.1	44258838	.	T	G	.	.	MAF_USDA=3.279
NC_035082.1	44259151	.	G	C	.	.	MAF_INRAE=21.053;MAF_USDA=3.529
NC_035082.1	44259152	.	G	A	.	.	MAF_INRAE=35.443;MAF_USDA=19.412
NC_035082.1	44259301	.	A	C	.	.	MAF_INRAE=15.789;MAF_USDA=3.279
NC_035082.1	44259338	.	C	T	.	.	MAF_INRAE=21.053;MAF_USDA=3.529
NC_035082.1	44259387	.	A	T	.	.	MAF_INRAE=5.263;MAF_USDA=3.279
NC_035082.1	44259406	.	A	C	.	.	MAF_USDA=14.706
NC_035082.1	44259419	.	A	T	.	.	MAF_INRAE=25.949;MAF_USDA=25.882
NC_035082.1	44259445	.	T	C	.	.	MAF_INRAE=17.722;MAF_USDA=12.941
NC_035082.1	44259448	.	T	A	.	.	MAF_INRAE=18.333;MAF_USDA=4.118
NC_035082.1	44259540	.	C	T	.	.	MAF_INRAE=1.667
NC_035082.1	44259551	.	G	T	.	.	MAF_INRAE=5.263;MAF_USDA=4.098
NC_035082.1	44259745	.	G	A	.	.	MAF_USDA=3.279
NC_035082.1	44259976	.	A	C	.	.	MAF_USDA=3.279
NC_035082.1	44260005	.	A	C	.	.	MAF_INRAE=6.329;MAF_USDA=10.0
NC_035082.1	44260063	.	T	C	.	.	MAF_USDA=1.639
NC_035082.1	44260189	.	T	A	.	.	MAF_USDA=6.471
NC_035082.1	44260296	.	T	A	.	.	MAF_INRAE=35.443;MAF_USDA=18.824
NC_035082.1	44260298	.	C	T	.	.	MAF_USDA=4.098
NC_035082.1	44260307	.	A	G	.	.	MAF_INRAE=43.038;MAF_USDA=48.824
NC_035082.1	44260320	.	C	T	.	.	MAF_INRAE=42.105;MAF_USDA=23.529
NC_035082.1	44260329	.	C	A	.	.	MAF_USDA=41.176
NC_035082.1	44260391	.	A	C	.	.	MAF_INRAE=34.81;MAF_USDA=21.176
NC_035082.1	44260397	.	A	G	.	.	MAF_USDA=3.279
NC_035082.1	44260417	.	C	A	.	.	MAF_USDA=7.377
NC_035082.1	44260432	.	G	A	.	.	MAF_INRAE=34.81
NC_035082.1	44260506	.	A	G	.	.	MAF_INRAE=17.722;MAF_USDA=12.353
NC_035082.1	44260521	.	T	A	.	.	MAF_USDA=14.583
NC_035082.1	44260523	.	G	C	.	.	MAF_USDA=14.583
NC_035082.1	44260524	.	T	A	.	.	MAF_USDA=14.583
NC_035082.1	44260541	.	G	A	.	.	MAF_INRAE=35.443;MAF_USDA=16.071
NC_035082.1	44260573	.	C	G	.	.	MAF_USDA=1.639
NC_035082.1	44260589	.	G	T	.	.	MAF_USDA=4.098
NC_035082.1	44260608	.	G	T	.	.	MAF_INRAE=35.443;MAF_USDA=18.235
NC_035082.1	44260669	.	T	G	.	.	MAF_USDA=4.918
NC_035082.1	44260713	.	A	C	.	.	MAF_USDA=5.738
NC_035082.1	44260728	.	A	C	.	.	MAF_INRAE=35.443;MAF_USDA=18.235
NC_035082.1	44260744	.	A	C	.	.	MAF_INRAE=35.443;MAF_USDA=18.235
NC_035082.1	44260746	.	C	T	.	.	MAF_INRAE=41.667;MAF_USDA=18.235
NC_035082.1	44260747	.	G	A	.	.	MAF_INRAE=41.667;MAF_USDA=18.824
NC_035082.1	44260802	.	C	T	.	.	MAF_INRAE=35.443;MAF_USDA=18.235
NC_035082.1	44260838	.	T	C	.	.	MAF_INRAE=35.443;MAF_USDA=11.475
NC_035082.1	44260866	.	C	A	.	.	MAF_INRAE=34.81;MAF_USDA=18.824
NC_035082.1	44260877	.	C	A	.	.	MAF_INRAE=17.722;MAF_USDA=11.176
NC_035082.1	44260884	.	A	G	.	.	MAF_INRAE=17.722;MAF_USDA=12.353
NC_035082.1	44260976	.	C	A	.	.	MAF_INRAE=17.722;MAF_USDA=16.667
NC_035082.1	44261000	.	A	G	.	.	MAF_INRAE=35.443;MAF_USDA=33.333
NC_035082.1	44261004	.	A	T	.	.	MAF_INRAE=41.667;MAF_USDA=35.417
NC_035082.1	44261005	.	A	G	.	.	MAF_USDA=1.667
NC_035082.1	44261015	.	G	C	.	.	MAF_INRAE=35.443;MAF_USDA=18.824
NC_035082.1	44261050	.	A	T	.	.	MAF_INRAE=35.443;MAF_USDA=18.235
NC_035082.1	44261080	.	G	C	.	.	MAF_USDA=8.197
NC_035082.1	44261092	.	G	A	.	.	MAF_INRAE=5.263;MAF_USDA=4.098
NC_035082.1	44261112	.	C	A	.	.	MAF_INRAE=10.127;MAF_USDA=2.459
NC_035082.1	44261166	.	G	C	.	.	MAF_USDA=2.459
NC_035082.1	44261234	.	T	A	.	.	MAF_INRAE=35.443;MAF_USDA=18.824
NC_035082.1	44261254	.	G	A	.	.	MAF_INRAE=35.443;MAF_USDA=18.235
NC_035082.1	44261288	.	C	A	.	.	MAF_INRAE=34.81;MAF_USDA=17.647
NC_035082.1	44261298	.	C	T	.	.	MAF_INRAE=32.911;MAF_USDA=17.059
NC_035082.1	44261343	.	C	T	.	.	MAF_INRAE=15.789;MAF_USDA=7.5
NC_035082.1	44261376	.	G	A	.	.	MAF_USDA=13.559
NC_035082.1	44261397	.	T	A	.	.	MAF_USDA=2.083
NC_035082.1	44261421	.	T	A	.	.	MAF_USDA=14.583
NC_035082.1	44261542	.	T	C	.	.	MAF_USDA=17.391
NC_035082.1	44262016	.	T	C	.	.	MAF_USDA=34.091
NC_035082.1	44262253	.	G	T	.	.	MAF_INRAE=15.19;MAF_USDA=12.353
NC_035082.1	44262254	.	G	T	.	.	MAF_INRAE=18.333;MAF_USDA=12.353
NC_035082.1	44262258	.	G	A	.	.	MAF_USDA=4.098
NC_035082.1	44262284	.	G	A	.	.	MAF_USDA=2.459
NC_035082.1	44262293	.	C	T	.	.	MAF_USDA=3.279
NC_035082.1	44262321	.	T	C	.	.	MAF_USDA=2.459
NC_035082.1	44262332	.	G	C	.	.	MAF_INRAE=46.203;MAF_USDA=45.833
NC_035082.1	44262353	.	G	A	.	.	MAF_INRAE=15.19;MAF_USDA=12.941
NC_035082.1	44262428	.	T	A	.	.	MAF_USDA=45.833
NC_035082.1	44262429	.	A	C	.	.	MAF_USDA=43.75
NC_035082.1	44262430	.	A	T	.	.	MAF_INRAE=41.667;MAF_USDA=37.5
NC_035082.1	44262432	.	A	T	.	.	MAF_INRAE=41.667;MAF_USDA=35.417
NC_035082.1	44262434	.	A	T	.	.	MAF_USDA=35.417
NC_035082.1	44262443	.	A	T	.	.	MAF_USDA=3.279
NC_035082.1	44262480	.	A	C	.	.	MAF_INRAE=35.443;MAF_USDA=15.882
NC_035082.1	44262486	.	G	T	.	.	MAF_USDA=3.279
NC_035082.1	44262529	.	T	C	.	.	MAF_INRAE=15.823;MAF_USDA=12.353
NC_035082.1	44262588	.	A	C	.	.	MAF_INRAE=46.835;MAF_USDA=32.353
NC_035082.1	44262620	.	T	G	.	.	MAF_USDA=3.279
NC_035082.1	44262625	.	C	T	.	.	MAF_INRAE=35.443;MAF_USDA=18.235
NC_035082.1	44262690	.	T	C	.	.	MAF_INRAE=24.051;MAF_USDA=20.0
NC_035082.1	44262733	.	A	C	.	.	MAF_USDA=3.279
NC_035082.1	44262756	.	C	T	.	.	MAF_USDA=4.918
NC_035082.1	44262780	.	G	C	.	.	MAF_USDA=14.754
NC_035082.1	44262816	.	A	T	.	.	MAF_USDA=3.279
NC_035082.1	44262821	.	G	T	.	.	MAF_INRAE=46.835;MAF_USDA=32.353
NC_035082.1	44262839	.	C	T	.	.	MAF_USDA=3.279
NC_035082.1	44262849	.	C	A	.	.	MAF_INRAE=5.263;MAF_USDA=4.098
NC_035082.1	44262882	.	T	A	.	.	MAF_INRAE=34.81;MAF_USDA=15.294
NC_035082.1	44262935	.	G	A	.	.	MAF_USDA=3.279
NC_035082.1	44262941	.	T	G	.	.	MAF_INRAE=17.722;MAF_USDA=11.176
NC_035082.1	44262980	.	G	A	.	.	MAF_USDA=3.279
NC_035082.1	44263037	.	T	G	.	.	MAF_USDA=1.176
NC_035082.1	44263061	.	T	C	.	.	MAF_INRAE=35.443;MAF_USDA=15.294
NC_035082.1	44263074	.	C	A	.	.	MAF_INRAE=35.443;MAF_USDA=15.882
NC_035082.1	44263086	.	C	T	.	.	MAF_USDA=3.279
NC_035082.1	44263139	.	C	T	.	.	MAF_INRAE=35.443;MAF_USDA=18.235
NC_035082.1	44263164	.	G	A	.	.	MAF_USDA=3.279
NC_035082.1	44263180	.	C	G	.	.	MAF_INRAE=43.038;MAF_USDA=43.75
NC_035082.1	44263207	.	A	C	.	.	MAF_USDA=3.279
NC_035082.1	44263260	.	A	C	.	.	MAF_INRAE=43.038;MAF_USDA=44.706
NC_035082.1	44263288	.	C	T	.	.	MAF_USDA=2.459
NC_035082.1	44263292	.	T	G	.	.	MAF_INRAE=26.582;MAF_USDA=27.059
NC_035082.1	44263333	.	G	A	.	.	MAF_INRAE=5.263;MAF_USDA=4.098
NC_035082.1	44263372	.	T	G	.	.	MAF_USDA=1.639
NC_035082.1	44263378	.	C	T	.	.	MAF_USDA=2.459
NC_035082.1	44263403	.	T	C	.	.	MAF_USDA=8.197
NC_035082.1	44263425	.	A	C	.	.	MAF_USDA=3.279
NC_035082.1	44263449	.	C	T	.	.	MAF_USDA=3.279
NC_035082.1	44263461	.	T	A	.	.	MAF_USDA=2.459
NC_035082.1	44263483	.	C	T	.	.	MAF_INRAE=35.443;MAF_USDA=19.412
NC_035082.1	44263571	.	T	A	.	.	MAF_INRAE=18.354;MAF_USDA=12.353
NC_035082.1	44263596	.	G	T	.	.	MAF_USDA=1.639
NC_035082.1	44263630	.	T	G	.	.	MAF_USDA=3.279
NC_035082.1	44263641	.	G	C	.	.	MAF_USDA=2.459
NC_035082.1	44263651	.	G	T	.	.	MAF_USDA=1.639
NC_035082.1	44263694	.	G	A	.	.	MAF_INRAE=23.418;MAF_USDA=25.294
NC_035082.1	44265032	.	C	G	.	.	MAF_USDA=31.098
NC_035082.1	44265064	.	G	T	.	.	MAF_INRAE=19.167;MAF_USDA=7.831
NC_035082.1	44265067	.	A	C	.	.	MAF_USDA=2.542
NC_035082.1	44265176	.	A	G	.	.	MAF_USDA=1.639
NC_035082.1	44265193	.	A	G	.	.	MAF_INRAE=45.57;MAF_USDA=33.529
NC_035082.1	44265197	.	T	G	.	.	MAF_INRAE=35.443;MAF_USDA=16.471
NC_035082.1	44265225	.	A	C	.	.	MAF_USDA=2.459
NC_035082.1	44265228	.	C	A	.	.	MAF_USDA=1.639
NC_035082.1	44265282	.	C	A	.	.	MAF_INRAE=25.949;MAF_USDA=18.75
NC_035082.1	44265294	.	A	C	.	.	MAF_USDA=4.098
NC_035082.1	44265328	.	G	A	.	.	MAF_INRAE=15.789;MAF_USDA=4.918
NC_035082.1	44265335	.	C	T	.	.	MAF_INRAE=1.667;MAF_USDA=5.294
NC_035082.1	44265359	.	C	A	.	.	MAF_INRAE=46.835;MAF_USDA=32.353
NC_035082.1	44265364	.	G	A	.	.	MAF_USDA=3.279
NC_035082.1	44265369	.	A	T	.	.	MAF_INRAE=15.789;MAF_USDA=11.765
NC_035082.1	44265370	.	A	G	.	.	MAF_USDA=11.765
NC_035082.1	44265396	.	C	T	.	.	MAF_USDA=1.639
NC_035082.1	44265401	.	G	A	.	.	MAF_INRAE=17.722;MAF_USDA=11.765
NC_035082.1	44265414	.	A	C	.	.	MAF_USDA=3.279
NC_035082.1	44265461	.	G	T	.	.	MAF_USDA=3.279
NC_035082.1	44265506	.	C	T	.	.	MAF_INRAE=1.667;MAF_USDA=7.059
NC_035082.1	44265526	.	A	T	.	.	MAF_USDA=3.279
NC_035082.1	44265565	.	C	A	.	.	MAF_INRAE=46.835;MAF_USDA=32.941
NC_035082.1	44265569	.	T	A	.	.	MAF_USDA=2.459
NC_035082.1	44265604	.	G	A	.	.	MAF_USDA=1.639
NC_035082.1	44265625	.	A	C	.	.	MAF_USDA=7.647
NC_035082.1	44265667	.	A	G	.	.	MAF_USDA=3.279
NC_035082.1	44265674	.	T	G	.	.	MAF_USDA=3.279
NC_035082.1	44265727	.	C	T	.	.	MAF_USDA=3.279
NC_035082.1	44265747	.	C	T	.	.	MAF_USDA=3.279
NC_035082.1	44265809	.	C	A	.	.	MAF_USDA=2.459
NC_035082.1	44265812	.	T	G	.	.	MAF_INRAE=5.263;MAF_USDA=4.098
NC_035082.1	44265841	.	T	C	.	.	MAF_INRAE=35.443;MAF_USDA=18.824
NC_035082.1	44265847	.	A	C	.	.	MAF_INRAE=35.443;MAF_USDA=15.882
NC_035082.1	44265881	.	T	C	.	.	MAF_USDA=1.639
NC_035082.1	44265967	.	G	A	.	.	MAF_USDA=2.459
NC_035082.1	44265976	.	C	T	.	.	MAF_INRAE=35.443;MAF_USDA=18.824
NC_035082.1	44266027	.	T	C	.	.	MAF_USDA=3.279
NC_035082.1	44266069	.	A	C	.	.	MAF_USDA=2.083
NC_035082.1	44266171	.	A	C	.	.	MAF_INRAE=18.354;MAF_USDA=11.765
NC_035082.1	44266194	.	C	T	.	.	MAF_USDA=15.294
NC_035082.1	44266206	.	A	C	.	.	MAF_INRAE=15.789;MAF_USDA=18.75
NC_035082.1	44266226	.	G	T	.	.	MAF_INRAE=34.81;MAF_USDA=14.118
NC_035082.1	44266227	.	G	A	.	.	MAF_INRAE=40.833;MAF_USDA=15.882
NC_035082.1	44266268	.	T	G	.	.	MAF_USDA=3.279
NC_035082.1	44266308	.	C	A	.	.	MAF_INRAE=34.81;MAF_USDA=18.235
NC_035082.1	44266351	.	C	T	.	.	MAF_USDA=3.279
NC_035082.1	44266371	.	G	A	.	.	MAF_USDA=2.459
NC_035082.1	44266417	.	G	T	.	.	MAF_INRAE=36.709;MAF_USDA=22.353
NC_035082.1	44266423	.	C	A	.	.	MAF_INRAE=35.443;MAF_USDA=18.235
NC_035082.1	44266553	.	T	A	.	.	MAF_USDA=3.279
NC_035082.1	44266566	.	A	G	.	.	MAF_INRAE=41.139;MAF_USDA=43.529
NC_035082.1	44266621	.	T	C	.	.	MAF_USDA=1.639
NC_035082.1	44266682	.	T	C	.	.	MAF_USDA=1.639
NC_035082.1	44266722	.	C	A	.	.	MAF_INRAE=35.443;MAF_USDA=15.882
NC_035082.1	44266729	.	C	A	.	.	MAF_INRAE=20.886;MAF_USDA=27.059
NC_035082.1	44266768	.	C	A	.	.	MAF_INRAE=12.658
NC_035082.1	44266801	.	G	T	.	.	MAF_INRAE=15.19;MAF_USDA=6.471
NC_035082.1	44266815	.	G	A	.	.	MAF_USDA=14.583
NC_035082.1	44266826	.	G	T	.	.	MAF_USDA=1.639
NC_035082.1	44266862	.	C	A	.	.	MAF_USDA=2.083
NC_035082.1	44266884	.	G	T	.	.	MAF_USDA=4.098
NC_035082.1	44266908	.	G	A	.	.	MAF_USDA=15.574
NC_035082.1	44266970	.	A	T	.	.	MAF_INRAE=41.139;MAF_USDA=34.118
NC_035082.1	44267087	.	C	T	.	.	MAF_USDA=6.557
NC_035082.1	44267111	.	A	T	.	.	MAF_USDA=4.098
NC_035082.1	44267120	.	C	A	.	.	MAF_USDA=2.459
NC_035082.1	44267121	.	C	T	.	.	MAF_USDA=2.083
NC_035082.1	44267188	.	A	C	.	.	MAF_USDA=1.639
NC_035082.1	44267195	.	G	A	.	.	MAF_USDA=2.083
NC_035082.1	44267197	.	T	G	.	.	MAF_USDA=2.083
NC_035082.1	44267207	.	C	T	.	.	MAF_INRAE=35.443;MAF_USDA=15.294
NC_035082.1	44267221	.	T	C	.	.	MAF_USDA=4.098
NC_035082.1	44267313	.	A	T	.	.	MAF_USDA=1.639
NC_035082.1	44267314	.	T	C	.	.	MAF_USDA=3.279
NC_035082.1	44267345	.	G	A	.	.	MAF_INRAE=15.789;MAF_USDA=4.167
NC_035082.1	44267400	.	A	G	.	.	MAF_INRAE=34.81;MAF_USDA=15.882
NC_035082.1	44267457	.	A	C	.	.	MAF_INRAE=15.789;MAF_USDA=8.824
NC_035082.1	44267498	.	G	A	.	.	MAF_USDA=2.083
NC_035082.1	44267663	.	A	G	.	.	MAF_INRAE=5.263;MAF_USDA=3.279
NC_035082.1	44267667	.	T	C	.	.	MAF_INRAE=25.949;MAF_USDA=28.235
NC_035082.1	44267690	.	G	T	.	.	MAF_INRAE=36.076;MAF_USDA=16.471
NC_035082.1	44267802	.	C	T	.	.	MAF_INRAE=20.253;MAF_USDA=14.118
NC_035082.1	44267824	.	G	A	.	.	MAF_INRAE=21.053;MAF_USDA=3.529
NC_035082.1	44267850	.	C	T	.	.	MAF_USDA=2.459
NC_035082.1	44267859	.	G	T	.	.	MAF_USDA=2.459
NC_035082.1	44267909	.	C	G	.	.	MAF_INRAE=1.667
NC_035082.1	44268202	.	C	T	.	.	MAF_INRAE=10.526;MAF_USDA=4.118
NC_035082.1	44268205	.	C	A	.	.	MAF_USDA=4.118
NC_035082.1	44268228	.	G	T	.	.	MAF_INRAE=20.886;MAF_USDA=32.941
NC_035082.1	44268266	.	T	G	.	.	MAF_USDA=2.353
NC_035082.1	44268431	.	C	A	.	.	MAF_USDA=3.279
NC_035082.1	44268519	.	T	G	.	.	MAF_USDA=2.459
NC_035082.1	44268573	.	C	A	.	.	MAF_USDA=2.083
NC_035082.1	44268594	.	T	C	.	.	MAF_INRAE=1.667
NC_035082.1	44268656	.	C	T	.	.	MAF_USDA=2.083
NC_035082.1	44268669	.	C	T	.	.	MAF_USDA=18.033
NC_035082.1	44268705	.	G	A	.	.	MAF_INRAE=15.789;MAF_USDA=7.377
NC_035082.1	44268797	.	T	C	.	.	MAF_INRAE=15.789;MAF_USDA=9.016
NC_035082.1	44268809	.	C	G	.	.	MAF_INRAE=27.848;MAF_USDA=31.765
NC_035082.1	44268825	.	G	T	.	.	MAF_INRAE=15.789
NC_035082.1	44268851	.	T	G	.	.	MAF_INRAE=15.789;MAF_USDA=5.882
NC_035082.1	44269093	.	A	G	.	.	MAF_USDA=2.083
NC_035082.1	44269124	.	T	C	.	.	MAF_INRAE=15.789;MAF_USDA=6.471
NC_035082.1	44269150	.	A	T	.	.	MAF_USDA=2.083
NC_035082.1	44269162	.	G	T	.	.	MAF_INRAE=15.789;MAF_USDA=6.471
NC_035082.1	44269163	.	A	C	.	.	MAF_USDA=14.583
NC_035082.1	44269212	.	C	T	.	.	MAF_INRAE=15.789;MAF_USDA=7.647
NC_035082.1	44269240	.	G	A	.	.	MAF_INRAE=15.789;MAF_USDA=6.471
NC_035082.1	44269423	.	A	G	.	.	MAF_INRAE=15.789;MAF_USDA=8.197
NC_035082.1	44269505	.	T	G	.	.	MAF_INRAE=15.789;MAF_USDA=7.059
NC_035082.1	44269594	.	C	T	.	.	MAF_INRAE=15.789;MAF_USDA=7.059
NC_035082.1	44269798	.	T	G	.	.	MAF_INRAE=5.263;MAF_USDA=5.738
NC_035082.1	44269878	.	C	G	.	.	MAF_USDA=4.098
NC_035082.1	44269992	.	C	T	.	.	MAF_USDA=1.639
NC_035082.1	44269999	.	A	C	.	.	MAF_INRAE=1.667;MAF_USDA=2.941
NC_035082.1	44270028	.	G	A	.	.	MAF_USDA=2.083
NC_035082.1	44270035	.	A	T	.	.	MAF_USDA=1.639
NC_035082.1	44270037	.	C	T	.	.	MAF_USDA=1.176
NC_035082.1	44270039	.	G	A	.	.	MAF_INRAE=12.025
NC_035082.1	44270056	.	G	A	.	.	MAF_INRAE=27.848;MAF_USDA=29.412
NC_035082.1	44270075	.	A	G	.	.	MAF_USDA=2.083
NC_035082.1	44270112	.	G	T	.	.	MAF_INRAE=15.19;MAF_USDA=9.412
NC_035082.1	44270113	.	G	T	.	.	MAF_USDA=17.213
NC_035082.1	44270116	.	T	A	.	.	MAF_INRAE=18.333;MAF_USDA=9.412
NC_035082.1	44270122	.	G	A	.	.	MAF_USDA=5.882
NC_035082.1	44270139	.	T	C	.	.	MAF_INRAE=15.19;MAF_USDA=2.941
NC_035082.1	44270159	.	T	C	.	.	MAF_INRAE=15.789;MAF_USDA=8.824
NC_035082.1	44270239	.	A	G	.	.	MAF_INRAE=15.823;MAF_USDA=7.059
NC_035082.1	44270346	.	A	G	.	.	MAF_USDA=2.459
NC_035082.1	44270348	.	C	G	.	.	MAF_INRAE=15.789;MAF_USDA=7.059
NC_035082.1	44270351	.	G	A	.	.	MAF_USDA=1.639
NC_035082.1	44270382	.	A	G	.	.	MAF_USDA=1.639
NC_035082.1	44270390	.	T	C	.	.	MAF_INRAE=15.789;MAF_USDA=8.197
NC_035082.1	44270396	.	A	T	.	.	MAF_INRAE=15.789;MAF_USDA=6.471
NC_035082.1	44270399	.	A	T	.	.	MAF_USDA=6.471
NC_035082.1	44270408	.	C	T	.	.	MAF_USDA=2.459
NC_035082.1	44270535	.	C	G	.	.	MAF_USDA=1.639
NC_035082.1	44270661	.	T	C	.	.	MAF_INRAE=15.19;MAF_USDA=7.059
NC_035082.1	44270729	.	G	A	.	.	MAF_USDA=1.639
NC_035082.1	44270867	.	G	C	.	.	MAF_USDA=12.5
NC_035082.1	44270887	.	G	T	.	.	MAF_USDA=1.765
NC_035082.1	44270904	.	T	A	.	.	MAF_INRAE=9.167;MAF_USDA=7.059
NC_035082.1	44270905	.	A	T	.	.	MAF_INRAE=15.19;MAF_USDA=16.471
NC_035082.1	44271119	.	G	T	.	.	MAF_USDA=2.083
NC_035082.1	44271121	.	A	T	.	.	MAF_USDA=2.083
NC_035082.1	44271138	.	G	T	.	.	MAF_USDA=1.639
NC_035082.1	44271142	.	G	T	.	.	MAF_INRAE=15.19;MAF_USDA=7.647
NC_035082.1	44271143	.	A	T	.	.	MAF_USDA=6.471
NC_035082.1	44271146	.	T	A	.	.	MAF_USDA=1.639
NC_035082.1	44271190	.	A	G	.	.	MAF_INRAE=15.19;MAF_USDA=6.471
NC_035082.1	44271293	.	T	A	.	.	MAF_USDA=1.639
NC_035082.1	44271460	.	A	G	.	.	MAF_INRAE=35.443;MAF_USDA=15.882
NC_035082.1	44271469	.	C	T	.	.	MAF_INRAE=25.949;MAF_USDA=24.118
NC_035082.1	44271484	.	A	C	.	.	MAF_USDA=2.459
NC_035082.1	44271501	.	A	C	.	.	MAF_USDA=2.459
NC_035082.1	44271540	.	G	T	.	.	MAF_INRAE=37.975;MAF_USDA=41.765
NC_035082.1	44271560	.	A	C	.	.	MAF_USDA=2.083
NC_035082.1	44271561	.	A	G	.	.	MAF_INRAE=14.557;MAF_USDA=2.941
NC_035082.1	44271666	.	C	T	.	.	MAF_USDA=2.459
NC_035082.1	44271680	.	A	C	.	.	MAF_INRAE=2.532;MAF_USDA=7.059
NC_035082.1	44272013	.	C	T	.	.	MAF_USDA=5.882
NC_035082.1	44272033	.	G	A	.	.	MAF_USDA=1.639
NC_035082.1	44272097	.	C	T	.	.	MAF_USDA=8.235
NC_035082.1	44272107	.	T	C	.	.	MAF_USDA=1.639
NC_035082.1	44272295	.	G	A	.	.	MAF_USDA=4.706
NC_035082.1	44272394	.	A	G	.	.	MAF_USDA=14.118
NC_035082.1	44272451	.	T	C	.	.	MAF_USDA=4.918
NC_035082.1	44272620	.	G	A	.	.	MAF_USDA=1.639
NC_035082.1	44272622	.	T	C	.	.	MAF_USDA=5.738
NC_035082.1	44272713	.	A	G	.	.	MAF_USDA=8.197
NC_035082.1	44272715	.	A	G	.	.	MAF_INRAE=5.263;MAF_USDA=13.115
NC_035082.1	44272753	.	G	A	.	.	MAF_USDA=2.941
NC_035082.1	44272878	.	T	C	.	.	MAF_INRAE=15.19;MAF_USDA=5.882
NC_035082.1	44272889	.	C	A	.	.	MAF_USDA=2.459
NC_035082.1	44272922	.	G	T	.	.	MAF_USDA=1.639
NC_035082.1	44272976	.	A	T	.	.	MAF_USDA=8.824
NC_035082.1	44273023	.	G	T	.	.	MAF_USDA=4.098
NC_035082.1	44273062	.	C	A	.	.	MAF_INRAE=8.228;MAF_USDA=2.941
NC_035082.1	44273120	.	G	A	.	.	MAF_USDA=6.557
NC_035082.1	44273190	.	T	C	.	.	MAF_INRAE=39.873;MAF_USDA=42.353
NC_035082.1	44273193	.	G	A	.	.	MAF_USDA=1.639
NC_035082.1	44273259	.	A	T	.	.	MAF_USDA=16.667
NC_035082.1	44273449	.	C	A	.	.	MAF_USDA=9.016
NC_035082.1	44273712	.	A	G	.	.	MAF_INRAE=22.785;MAF_USDA=24.706
NC_035082.1	44273828	.	A	C	.	.	MAF_INRAE=15.19;MAF_USDA=5.294
NC_035082.1	44273845	.	C	T	.	.	MAF_INRAE=24.684;MAF_USDA=48.824
NC_035082.1	44273846	.	T	A	.	.	MAF_INRAE=10.526;MAF_USDA=5.294
NC_035082.1	44273935	.	T	A	.	.	MAF_USDA=8.235
NC_035082.1	44273980	.	T	A	.	.	MAF_INRAE=15.19;MAF_USDA=8.333
NC_035082.1	44273996	.	C	A	.	.	MAF_USDA=7.059
NC_035082.1	44274036	.	T	G	.	.	MAF_INRAE=17.722;MAF_USDA=13.934
NC_035082.1	44274058	.	G	C	.	.	MAF_INRAE=15.19;MAF_USDA=2.941
NC_035082.1	44274127	.	A	C	.	.	MAF_INRAE=1.667
NC_035082.1	44274173	.	A	G	.	.	MAF_INRAE=1.667;MAF_USDA=5.294
NC_035082.1	44274182	.	T	G	.	.	MAF_INRAE=18.333
NC_035082.1	44274196	.	G	T	.	.	MAF_INRAE=10.526;MAF_USDA=5.294
NC_035082.1	44274284	.	T	C	.	.	MAF_INRAE=17.722;MAF_USDA=21.765
NC_035082.1	44274335	.	G	A	.	.	MAF_USDA=3.279
NC_035082.1	44274351	.	C	T	.	.	MAF_USDA=3.279
NC_035082.1	44274388	.	A	T	.	.	MAF_INRAE=39.873;MAF_USDA=42.353
NC_035082.1	44274435	.	A	C	.	.	MAF_INRAE=20.886;MAF_USDA=20.0
NC_035082.1	44274505	.	A	T	.	.	MAF_INRAE=10.526
NC_035082.1	44274572	.	C	A	.	.	MAF_USDA=8.824
NC_035082.1	44274643	.	A	G	.	.	MAF_INRAE=19.62;MAF_USDA=19.412
NC_035082.1	44274691	.	T	G	.	.	MAF_USDA=4.098
NC_035082.1	44274694	.	C	A	.	.	MAF_INRAE=5.263;MAF_USDA=6.557
NC_035082.1	44274729	.	C	T	.	.	MAF_USDA=4.098
NC_035082.1	44274971	.	A	T	.	.	MAF_INRAE=10.0
NC_035082.1	44274972	.	A	C	.	.	MAF_INRAE=17.722;MAF_USDA=15.574
NC_035082.1	44274984	.	A	G	.	.	MAF_USDA=1.639
NC_035082.1	44275049	.	C	T	.	.	MAF_INRAE=10.526;MAF_USDA=5.882
NC_035082.1	44275081	.	G	C	.	.	MAF_USDA=2.459
NC_035082.1	44275112	.	A	G	.	.	MAF_USDA=3.279
NC_035082.1	44275131	.	G	C	.	.	MAF_USDA=1.639
NC_035082.1	44275254	.	C	A	.	.	MAF_INRAE=13.291;MAF_USDA=8.333
NC_035082.1	44275281	.	T	G	.	.	MAF_INRAE=27.5;MAF_USDA=18.852
NC_035082.1	44275282	.	A	G	.	.	MAF_USDA=7.377
NC_035082.1	44275283	.	A	C	.	.	MAF_INRAE=2.632;MAF_USDA=1.639
NC_035082.1	44275299	.	C	A	.	.	MAF_USDA=39.344
NC_035082.1	44275301	.	T	C	.	.	MAF_USDA=11.475
NC_035082.1	44275302	.	T	G	.	.	MAF_INRAE=20.833;MAF_USDA=10.656
NC_035082.1	44275304	.	T	G	.	.	MAF_USDA=11.475
NC_035082.1	44275305	.	A	T	.	.	MAF_INRAE=30.0;MAF_USDA=19.672
NC_035082.1	44275309	.	C	A	.	.	MAF_USDA=1.639
NC_035082.1	44275320	.	T	A	.	.	MAF_USDA=20.492
NC_035082.1	44275343	.	C	T	.	.	MAF_INRAE=13.924;MAF_USDA=7.377
NC_035082.1	44275351	.	C	T	.	.	MAF_INRAE=17.5;MAF_USDA=3.279
NC_035082.1	44275353	.	A	G	.	.	MAF_INRAE=17.5;MAF_USDA=2.459
NC_035082.1	44275356	.	C	T	.	.	MAF_USDA=13.934
NC_035082.1	44275360	.	C	A	.	.	MAF_INRAE=17.5;MAF_USDA=2.459
NC_035082.1	44275363	.	C	A	.	.	MAF_INRAE=17.5
NC_035082.1	44275377	.	C	T	.	.	MAF_INRAE=9.167
NC_035082.1	44275396	.	T	G	.	.	MAF_INRAE=48.333;MAF_USDA=38.525
NC_035082.1	44275398	.	A	T	.	.	MAF_INRAE=48.333;MAF_USDA=38.525
NC_035082.1	44275441	.	C	A	.	.	MAF_INRAE=30.833
NC_035082.1	44275533	.	G	T	.	.	MAF_INRAE=7.895
NC_035082.1	44275550	.	G	T	.	.	MAF_INRAE=47.5
NC_035082.1	44275575	.	G	A	.	.	MAF_INRAE=7.895;MAF_USDA=2.083
NC_035082.1	44275613	.	T	A	.	.	MAF_INRAE=49.167
NC_035082.1	44275616	.	C	T	.	.	MAF_INRAE=49.167
NC_035082.1	44275617	.	G	C	.	.	MAF_INRAE=15.0
NC_035082.1	44275620	.	C	A	.	.	MAF_INRAE=49.167
NC_035082.1	44275626	.	A	G	.	.	MAF_INRAE=49.167
NC_035082.1	44275632	.	A	G	.	.	MAF_INRAE=49.167
NC_035082.1	44275676	.	G	A	.	.	MAF_INRAE=16.667
NC_035082.1	44275677	.	T	A	.	.	MAF_INRAE=16.667
NC_035082.1	44275694	.	T	G	.	.	MAF_INRAE=32.5
NC_035082.1	44275700	.	T	G	.	.	MAF_INRAE=1.667
NC_035082.1	44275742	.	G	A	.	.	MAF_INRAE=1.667
NC_035082.1	44275762	.	T	A	.	.	MAF_INRAE=1.667
NC_035082.1	44275801	.	G	A	.	.	MAF_INRAE=45.833
NC_035082.1	44275811	.	C	G	.	.	MAF_INRAE=10.759
NC_035082.1	44275838	.	G	T	.	.	MAF_INRAE=50.0
NC_035082.1	44275857	.	G	T	.	.	MAF_INRAE=47.5
NC_035082.1	44275860	.	C	A	.	.	MAF_INRAE=47.5
NC_035082.1	44275866	.	T	C	.	.	MAF_INRAE=50.0
NC_035082.1	44275877	.	C	T	.	.	MAF_INRAE=15.0
NC_035082.1	44275881	.	T	A	.	.	MAF_INRAE=46.667
NC_035082.1	44275883	.	A	C	.	.	MAF_INRAE=46.667
NC_035082.1	44275890	.	G	A	.	.	MAF_INRAE=2.632
NC_035082.1	44275907	.	C	T	.	.	MAF_INRAE=45.833
NC_035082.1	44275921	.	A	G	.	.	MAF_INRAE=30.833
NC_035082.1	44275936	.	T	G	.	.	MAF_INRAE=49.167
NC_035082.1	44275938	.	C	T	.	.	MAF_INRAE=49.167
NC_035082.1	44275942	.	G	T	.	.	MAF_INRAE=49.167
NC_035082.1	44275980	.	C	T	.	.	MAF_INRAE=50.0
NC_035082.1	44275984	.	C	T	.	.	MAF_INRAE=50.0
NC_035082.1	44275989	.	G	A	.	.	MAF_USDA=2.083
NC_035082.1	44276054	.	G	A	.	.	MAF_USDA=2.083
NC_035082.1	44276085	.	A	G	.	.	MAF_USDA=6.557
NC_035082.1	44276229	.	G	C	.	.	MAF_INRAE=5.063;MAF_USDA=4.098
NC_035082.1	44276271	.	C	T	.	.	MAF_USDA=2.459
NC_035082.1	44276314	.	T	C	.	.	MAF_USDA=11.475
NC_035082.1	44276393	.	C	T	.	.	MAF_INRAE=41.139;MAF_USDA=40.588
NC_035082.1	44276429	.	G	A	.	.	MAF_INRAE=40.506;MAF_USDA=48.824
NC_035082.1	44276446	.	C	T	.	.	MAF_USDA=2.459
NC_035082.1	44276463	.	C	T	.	.	MAF_USDA=4.098
NC_035082.1	44276483	.	C	T	.	.	MAF_USDA=2.5
NC_035082.1	44276512	.	A	G	.	.	MAF_INRAE=21.053;MAF_USDA=23.494
NC_035082.1	44276632	.	C	T	.	.	MAF_INRAE=40.506;MAF_USDA=48.81
NC_035082.1	44276655	.	A	T	.	.	MAF_USDA=8.434
NC_035082.1	44276671	.	C	A	.	.	MAF_USDA=4.167
NC_035082.1	44276700	.	A	C	.	.	MAF_INRAE=39.873;MAF_USDA=48.795
NC_035082.1	44276717	.	G	T	.	.	MAF_USDA=1.667
NC_035082.1	44276730	.	A	C	.	.	MAF_INRAE=15.19;MAF_USDA=14.286
NC_035082.1	44276816	.	G	A	.	.	MAF_INRAE=2.532
NC_035082.1	44276878	.	C	A	.	.	MAF_INRAE=39.873;MAF_USDA=49.412
NC_035082.1	44276902	.	G	A	.	.	MAF_INRAE=39.873;MAF_USDA=48.824
NC_035082.1	44276907	.	C	T	.	.	MAF_INRAE=39.873;MAF_USDA=48.214
NC_035082.1	44276929	.	G	C	.	.	MAF_INRAE=39.873;MAF_USDA=48.824
NC_035082.1	44277170	.	G	C	.	.	MAF_INRAE=39.873;MAF_USDA=48.824
NC_035082.1	44277266	.	A	T	.	.	MAF_USDA=2.083
NC_035082.1	44277383	.	T	C	.	.	MAF_USDA=1.639
NC_035082.1	44277406	.	C	T	.	.	MAF_USDA=2.459
NC_035082.1	44277527	.	T	A	.	.	MAF_USDA=3.279
NC_035082.1	44277562	.	ACTAT	ACTAC	.	.	MAF_USDA=27.083
NC_035082.1	44277566	.	T	C	.	.	MAF_INRAE=39.873
NC_035082.1	44277592	.	G	A	.	.	MAF_USDA=3.333
NC_035082.1	44277596	.	A	G	.	.	MAF_INRAE=2.532;MAF_USDA=7.143
NC_035082.1	44277666	.	C	T	.	.	MAF_USDA=6.557
NC_035082.1	44277691	.	C	T	.	.	MAF_USDA=2.459
NC_035082.1	44277750	.	C	A	.	.	MAF_INRAE=4.167;MAF_USDA=2.083
NC_035082.1	44277793	.	T	A	.	.	MAF_USDA=8.235
NC_035082.1	44277872	.	G	C	.	.	MAF_INRAE=39.873;MAF_USDA=33.333
NC_035082.1	44277874	.	A	C	.	.	MAF_USDA=1.639
NC_035082.1	44277875	.	G	A	.	.	MAF_USDA=4.098
NC_035082.1	44277888	.	G	A	.	.	MAF_USDA=1.639
NC_035082.1	44277962	.	G	T	.	.	MAF_INRAE=39.873;MAF_USDA=47.647
NC_035082.1	44277963	.	G	A	.	.	MAF_INRAE=27.5;MAF_USDA=7.059
NC_035082.1	44278013	.	A	G	.	.	MAF_INRAE=40.506;MAF_USDA=47.647
NC_035082.1	44278017	.	A	T	.	.	MAF_INRAE=40.0;MAF_USDA=47.647
NC_035082.1	44278037	.	G	A	.	.	MAF_INRAE=25.316;MAF_USDA=28.824
NC_035082.1	44278048	.	G	T	.	.	MAF_USDA=1.639
NC_035082.1	44278130	.	A	T	.	.	MAF_USDA=6.25
NC_035082.1	44278210	.	C	A	.	.	MAF_INRAE=15.789;MAF_USDA=10.588
NC_035082.1	44278251	.	A	C	.	.	MAF_USDA=6.557
NC_035082.1	44278316	.	G	T	.	.	MAF_USDA=8.235
NC_035082.1	44278347	.	C	T	.	.	MAF_USDA=1.639
NC_035082.1	44278387	.	C	A	.	.	MAF_INRAE=10.526;MAF_USDA=21.765
NC_035082.1	44278416	.	G	C	.	.	MAF_USDA=2.083
NC_035082.1	44278447	.	T	G	.	.	MAF_USDA=5.738
NC_035082.1	44278459	.	G	A	.	.	MAF_USDA=1.639
NC_035082.1	44278468	.	A	G	.	.	MAF_USDA=2.459
NC_035082.1	44278476	.	G	T	.	.	MAF_USDA=2.459
NC_035082.1	44278497	.	A	T	.	.	MAF_INRAE=5.263;MAF_USDA=3.279
NC_035082.1	44278579	.	G	A	.	.	MAF_USDA=2.459
NC_035082.1	44278596	.	G	T	.	.	MAF_USDA=3.279
NC_035082.1	44278708	.	T	G	.	.	MAF_INRAE=1.667;MAF_USDA=9.836
NC_035082.1	44278733	.	C	A	.	.	MAF_INRAE=15.833;MAF_USDA=4.706
NC_035082.1	44278791	.	T	G	.	.	MAF_USDA=8.824
NC_035082.1	44278798	.	T	G	.	.	MAF_INRAE=39.873;MAF_USDA=39.412
NC_035082.1	44278838	.	A	G	.	.	MAF_USDA=8.235
NC_035082.1	44278850	.	G	A	.	.	MAF_USDA=8.824
NC_035082.1	44278854	.	T	A	.	.	MAF_USDA=8.824
NC_035082.1	44278948	.	A	C	.	.	MAF_USDA=1.639
NC_035082.1	44278952	.	T	G	.	.	MAF_USDA=2.459
NC_035082.1	44278958	.	A	T	.	.	MAF_USDA=1.639
NC_035082.1	44278959	.	T	A	.	.	MAF_USDA=1.639
NC_035082.1	44278963	.	G	T	.	.	MAF_USDA=1.639
NC_035082.1	44278964	.	A	T	.	.	MAF_USDA=1.639
NC_035082.1	44278991	.	A	G	.	.	MAF_USDA=8.235
NC_035082.1	44279036	.	A	T	.	.	MAF_USDA=8.235
NC_035082.1	44279101	.	C	T	.	.	MAF_INRAE=35.443;MAF_USDA=25.294
NC_035082.1	44279102	.	A	T	.	.	MAF_USDA=8.235
NC_035082.1	44279111	.	A	G	.	.	MAF_USDA=8.235
NC_035082.1	44279153	.	C	T	.	.	MAF_USDA=4.918
NC_035082.1	44279182	.	C	T	.	.	MAF_USDA=2.083
NC_035082.1	44279213	.	C	A	.	.	MAF_INRAE=15.833;MAF_USDA=1.639
NC_035082.1	44279270	.	G	A	.	.	MAF_INRAE=10.526;MAF_USDA=3.571
NC_035082.1	44279285	.	C	A	.	.	MAF_INRAE=15.833;MAF_USDA=1.667
NC_035082.1	44279326	.	A	C	.	.	MAF_INRAE=39.873;MAF_USDA=34.524
NC_035082.1	44279460	.	A	G	.	.	MAF_INRAE=39.873;MAF_USDA=34.706
NC_035082.1	44279473	.	G	T	.	.	MAF_INRAE=16.667;MAF_USDA=9.836
NC_035082.1	44279488	.	A	T	.	.	MAF_INRAE=13.924;MAF_USDA=17.213
NC_035082.1	44279490	.	A	G	.	.	MAF_INRAE=40.833;MAF_USDA=47.059
NC_035082.1	44279502	.	G	A	.	.	MAF_INRAE=13.924;MAF_USDA=18.852
NC_035082.1	44279526	.	T	C	.	.	MAF_INRAE=13.924;MAF_USDA=17.213
NC_035082.1	44279556	.	C	T	.	.	MAF_USDA=2.083
NC_035082.1	44279557	.	G	A	.	.	MAF_USDA=1.639
NC_035082.1	44279614	.	C	T	.	.	MAF_USDA=2.083
NC_035082.1	44279623	.	A	G	.	.	MAF_USDA=1.639
NC_035082.1	44279661	.	T	C	.	.	MAF_USDA=4.918
NC_035082.1	44279732	.	G	A	.	.	MAF_INRAE=5.263;MAF_USDA=16.393
NC_035082.1	44279742	.	C	T	.	.	MAF_USDA=2.5
NC_035082.1	44279782	.	A	G	.	.	MAF_INRAE=39.241;MAF_USDA=28.049
NC_035082.1	44279783	.	C	T	.	.	MAF_INRAE=41.667;MAF_USDA=28.049
NC_035082.1	44279827	.	C	T	.	.	MAF_INRAE=16.667;MAF_USDA=9.836
NC_035082.1	44279828	.	C	A	.	.	MAF_INRAE=46.203;MAF_USDA=48.824
NC_035082.1	44279842	.	C	T	.	.	MAF_USDA=2.459
NC_035082.1	44279863	.	T	A	.	.	MAF_INRAE=39.873;MAF_USDA=34.706
NC_035082.1	44279872	.	A	G	.	.	MAF_USDA=8.235
NC_035082.1	44279950	.	G	T	.	.	MAF_INRAE=37.975;MAF_USDA=35.882
NC_035082.1	44279951	.	C	T	.	.	MAF_INRAE=13.924;MAF_USDA=18.033
NC_035082.1	44279984	.	A	T	.	.	MAF_USDA=2.083
NC_035082.1	44280027	.	G	A	.	.	MAF_USDA=4.918
NC_035082.1	44280057	.	A	C	.	.	MAF_INRAE=31.646;MAF_USDA=30.588
NC_035082.1	44280075	.	A	C	.	.	MAF_INRAE=15.833
NC_035082.1	44280172	.	G	A	.	.	MAF_INRAE=35.443;MAF_USDA=25.294
NC_035082.1	44280222	.	A	G	.	.	MAF_USDA=4.098
NC_035082.1	44280255	.	C	A	.	.	MAF_USDA=1.765
NC_035082.1	44280302	.	A	T	.	.	MAF_INRAE=5.263;MAF_USDA=4.098
NC_035082.1	44280380	.	C	A	.	.	MAF_INRAE=35.443;MAF_USDA=25.294
NC_035082.1	44280436	.	A	G	.	.	MAF_INRAE=5.263;MAF_USDA=8.197
NC_035082.1	44280473	.	C	A	.	.	MAF_INRAE=35.443;MAF_USDA=25.882
NC_035082.1	44280508	.	G	T	.	.	MAF_INRAE=5.263
NC_035082.1	44280509	.	T	A	.	.	MAF_INRAE=16.667;MAF_USDA=18.033
NC_035082.1	44280510	.	A	T	.	.	MAF_USDA=8.235
NC_035082.1	44280546	.	C	A	.	.	MAF_INRAE=35.443;MAF_USDA=24.706
NC_035082.1	44280558	.	T	G	.	.	MAF_USDA=38.235
NC_035082.1	44280623	.	A	C	.	.	MAF_INRAE=15.19;MAF_USDA=2.941
NC_035082.1	44280625	.	T	C	.	.	MAF_INRAE=35.443;MAF_USDA=24.405
NC_035082.1	44280667	.	A	T	.	.	MAF_INRAE=35.443;MAF_USDA=25.882
NC_035082.1	44280761	.	C	T	.	.	MAF_INRAE=13.924;MAF_USDA=18.033
NC_035082.1	44280779	.	A	T	.	.	MAF_USDA=24.706
NC_035082.1	44280787	.	G	T	.	.	MAF_INRAE=41.667;MAF_USDA=35.417
NC_035082.1	44280805	.	C	A	.	.	MAF_INRAE=36.076;MAF_USDA=33.529
NC_035082.1	44280851	.	C	G	.	.	MAF_USDA=1.176
NC_035082.1	44280948	.	G	T	.	.	MAF_USDA=2.459
NC_035082.1	44281026	.	C	T	.	.	MAF_USDA=8.235
NC_035082.1	44281065	.	G	T	.	.	MAF_INRAE=15.833;MAF_USDA=7.377
NC_035082.1	44281092	.	C	T	.	.	MAF_USDA=7.059
NC_035082.1	44281099	.	G	T	.	.	MAF_INRAE=5.263
NC_035082.1	44281106	.	T	A	.	.	MAF_INRAE=15.0;MAF_USDA=9.836
NC_035082.1	44281111	.	T	G	.	.	MAF_INRAE=35.443;MAF_USDA=24.118
NC_035082.1	44281136	.	A	C	.	.	MAF_INRAE=35.443;MAF_USDA=24.706
NC_035082.1	44281171	.	A	C	.	.	MAF_INRAE=50.0;MAF_USDA=35.417
NC_035082.1	44281186	.	C	T	.	.	MAF_USDA=1.639
NC_035082.1	44281277	.	A	T	.	.	MAF_USDA=37.647
NC_035082.1	44282658	.	T	G	.	.	MAF_INRAE=5.263
NC_035082.1	44282840	.	A	T	.	.	MAF_USDA=4.167
NC_035082.1	44282849	.	T	G	.	.	MAF_USDA=16.667
NC_035082.1	44282881	.	G	T	.	.	MAF_INRAE=13.291;MAF_USDA=3.279
NC_035082.1	44282933	.	G	T	.	.	MAF_INRAE=14.557;MAF_USDA=3.529
NC_035082.1	44282948	.	C	G	.	.	MAF_INRAE=5.263;MAF_USDA=9.016
NC_035082.1	44282975	.	G	T	.	.	MAF_INRAE=10.127;MAF_USDA=2.459
NC_035082.1	44282992	.	T	C	.	.	MAF_USDA=2.459
NC_035082.1	44283050	.	C	T	.	.	MAF_USDA=2.5
NC_035082.1	44283076	.	T	C	.	.	MAF_INRAE=2.532;MAF_USDA=7.647
NC_035082.1	44283092	.	T	G	.	.	MAF_INRAE=2.532;MAF_USDA=5.882
NC_035082.1	44283134	.	C	T	.	.	MAF_USDA=1.639
NC_035082.1	44283143	.	T	G	.	.	MAF_USDA=6.557
NC_035082.1	44283201	.	A	G	.	.	MAF_INRAE=34.81;MAF_USDA=43.529
NC_035082.1	44283239	.	G	A	.	.	MAF_INRAE=5.263;MAF_USDA=5.738
NC_035082.1	44283277	.	A	G	.	.	MAF_INRAE=41.667;MAF_USDA=35.417
NC_035082.1	44283377	.	A	G	.	.	MAF_INRAE=5.263;MAF_USDA=5.294
NC_035082.1	44283397	.	C	A	.	.	MAF_INRAE=13.924;MAF_USDA=5.294
NC_035082.1	44283447	.	A	G	.	.	MAF_USDA=2.083
NC_035082.1	44283479	.	C	A	.	.	MAF_INRAE=15.19;MAF_USDA=5.882
NC_035082.1	44283483	.	G	A	.	.	MAF_INRAE=23.333;MAF_USDA=43.529
NC_035082.1	44283500	.	T	G	.	.	MAF_INRAE=2.532;MAF_USDA=8.235
NC_035082.1	44283504	.	T	G	.	.	MAF_INRAE=2.5;MAF_USDA=18.75
NC_035082.1	44283548	.	T	C	.	.	MAF_INRAE=5.263;MAF_USDA=4.098
NC_035082.1	44283561	.	G	T	.	.	MAF_INRAE=29.114;MAF_USDA=18.235
NC_035082.1	44283632	.	G	C	.	.	MAF_INRAE=5.263;MAF_USDA=7.377
NC_035082.1	44283710	.	T	G	.	.	MAF_USDA=14.583
NC_035082.1	44283778	.	A	T	.	.	MAF_USDA=2.459
NC_035082.1	44283796	.	G	T	.	.	MAF_USDA=1.639
NC_035082.1	44283846	.	G	T	.	.	MAF_INRAE=5.263;MAF_USDA=8.197
NC_035082.1	44283863	.	A	T	.	.	MAF_INRAE=36.076;MAF_USDA=44.118
NC_035082.1	44283897	.	A	T	.	.	MAF_USDA=14.583
NC_035082.1	44283929	.	C	T	.	.	MAF_USDA=8.235
NC_035082.1	44284029	.	T	C	.	.	MAF_USDA=4.098
NC_035082.1	44284083	.	T	G	.	.	MAF_INRAE=13.924;MAF_USDA=18.033
NC_035082.1	44284118	.	A	T	.	.	MAF_INRAE=49.367;MAF_USDA=31.176
NC_035082.1	44284204	.	C	T	.	.	MAF_INRAE=36.076;MAF_USDA=42.353
NC_035082.1	44284232	.	T	C	.	.	MAF_INRAE=2.532;MAF_USDA=5.882
NC_035082.1	44284257	.	G	A	.	.	MAF_USDA=2.083
NC_035082.1	44284322	.	G	A	.	.	MAF_USDA=3.279
NC_035082.1	44284338	.	G	A	.	.	MAF_INRAE=35.443;MAF_USDA=24.706
NC_035082.1	44284426	.	G	T	.	.	MAF_INRAE=36.076;MAF_USDA=42.941
NC_035082.1	44284448	.	A	T	.	.	MAF_INRAE=13.924;MAF_USDA=20.492
NC_035082.1	44284491	.	T	C	.	.	MAF_INRAE=12.025;MAF_USDA=41.176
NC_035082.1	44284531	.	C	A	.	.	MAF_USDA=1.639
NC_035082.1	44284558	.	C	T	.	.	MAF_INRAE=10.526;MAF_USDA=4.118
NC_035082.1	44284591	.	G	A	.	.	MAF_USDA=7.647
NC_035082.1	44284592	.	C	A	.	.	MAF_USDA=4.918
NC_035082.1	44284595	.	G	A	.	.	MAF_USDA=8.235
NC_035082.1	44284633	.	T	C	.	.	MAF_INRAE=5.263;MAF_USDA=4.098
NC_035082.1	44284687	.	T	C	.	.	MAF_INRAE=41.667
NC_035082.1	44284738	.	C	T	.	.	MAF_INRAE=5.263;MAF_USDA=5.738
NC_035082.1	44284774	.	G	T	.	.	MAF_INRAE=13.924;MAF_USDA=18.852
NC_035082.1	44284876	.	A	T	.	.	MAF_INRAE=47.468;MAF_USDA=38.824
NC_035082.1	44285014	.	T	C	.	.	MAF_INRAE=13.291;MAF_USDA=11.475
NC_035082.1	44285092	.	G	C	.	.	MAF_USDA=2.459
NC_035082.1	44285172	.	C	T	.	.	MAF_INRAE=29.114;MAF_USDA=10.588
NC_035082.1	44285228	.	C	T	.	.	MAF_INRAE=29.114;MAF_USDA=16.471
NC_035082.1	44285272	.	G	T	.	.	MAF_USDA=5.738
NC_035082.1	44285308	.	C	T	.	.	MAF_INRAE=28.481;MAF_USDA=21.176
NC_035082.1	44285369	.	A	G	.	.	MAF_USDA=4.918
NC_035082.1	44285379	.	G	A	.	.	MAF_INRAE=10.0
NC_035082.1	44285401	.	A	T	.	.	MAF_USDA=2.459
NC_035082.1	44285402	.	A	T	.	.	MAF_USDA=5.294
NC_035082.1	44285403	.	A	T	.	.	MAF_USDA=5.294
NC_035082.1	44285404	.	T	A	.	.	MAF_INRAE=29.114;MAF_USDA=10.0
NC_035082.1	44285405	.	G	T	.	.	MAF_INRAE=35.0;MAF_USDA=10.417
NC_035082.1	44285414	.	A	G	.	.	MAF_INRAE=29.114;MAF_USDA=15.882
NC_035082.1	44285458	.	G	A	.	.	MAF_USDA=1.639
NC_035082.1	44285520	.	T	G	.	.	MAF_USDA=2.459
NC_035082.1	44285531	.	A	G	.	.	MAF_INRAE=29.114;MAF_USDA=15.882
NC_035082.1	44285568	.	G	T	.	.	MAF_USDA=1.639
NC_035082.1	44285570	.	A	C	.	.	MAF_USDA=1.639
NC_035082.1	44285572	.	G	T	.	.	MAF_USDA=1.639
NC_035082.1	44285581	.	G	T	.	.	MAF_USDA=1.639
NC_035082.1	44285587	.	G	A	.	.	MAF_INRAE=10.127;MAF_USDA=2.459
NC_035082.1	44285588	.	C	T	.	.	MAF_USDA=1.639
NC_035082.1	44285589	.	G	A	.	.	MAF_INRAE=5.263;MAF_USDA=3.279
NC_035082.1	44285601	.	T	G	.	.	MAF_INRAE=29.114;MAF_USDA=15.882
NC_035082.1	44285615	.	C	A	.	.	MAF_USDA=2.083
NC_035082.1	44285630	.	A	G	.	.	MAF_USDA=1.639
NC_035082.1	44285634	.	A	T	.	.	MAF_USDA=3.279
NC_035082.1	44285694	.	G	A	.	.	MAF_USDA=3.279
NC_035082.1	44285776	.	C	A	.	.	MAF_USDA=1.639
NC_035082.1	44285902	.	G	A	.	.	MAF_INRAE=34.167;MAF_USDA=10.417
NC_035082.1	44285912	.	C	A	.	.	MAF_USDA=2.459
NC_035082.1	44285982	.	C	A	.	.	MAF_INRAE=29.114;MAF_USDA=8.235
NC_035082.1	44286016	.	C	A	.	.	MAF_USDA=2.459
NC_035082.1	44286028	.	T	C	.	.	MAF_USDA=2.459
NC_035082.1	44286168	.	G	T	.	.	MAF_USDA=5.738
NC_035082.1	44286206	.	G	A	.	.	MAF_USDA=4.918
NC_035082.1	44286340	.	A	C	.	.	MAF_USDA=1.176
NC_035082.1	44286365	.	T	A	.	.	MAF_INRAE=4.43;MAF_USDA=18.235
NC_035082.1	44286380	.	G	A	.	.	MAF_USDA=6.557
NC_035082.1	44286498	.	C	A	.	.	MAF_INRAE=28.481;MAF_USDA=15.882
NC_035082.1	44286531	.	A	C	.	.	MAF_INRAE=29.114;MAF_USDA=21.176
NC_035082.1	44286555	.	G	T	.	.	MAF_USDA=6.557
NC_035082.1	44286589	.	G	C	.	.	MAF_USDA=1.639
NC_035082.1	44286708	.	C	T	.	.	MAF_USDA=2.5
NC_035082.1	44286781	.	C	A	.	.	MAF_INRAE=2.532;MAF_USDA=5.952
NC_035082.1	44286793	.	G	T	.	.	MAF_USDA=3.333
NC_035082.1	44286838	.	T	C	.	.	MAF_USDA=5.833
NC_035082.1	44286852	.	T	G	.	.	MAF_INRAE=5.263
NC_035082.1	44286866	.	T	G	.	.	MAF_INRAE=10.526;MAF_USDA=4.167
NC_035082.1	44286963	.	A	G	.	.	MAF_USDA=3.333
NC_035082.1	44286983	.	G	T	.	.	MAF_USDA=2.083
NC_035082.1	44286988	.	T	C	.	.	MAF_USDA=1.786
NC_035082.1	44287044	.	G	T	.	.	MAF_USDA=5.833
NC_035082.1	44287056	.	T	C	.	.	MAF_USDA=2.083
NC_035082.1	44287064	.	A	T	.	.	MAF_USDA=5.833
NC_035082.1	44287081	.	A	T	.	.	MAF_USDA=2.5
NC_035082.1	44287088	.	C	T	.	.	MAF_USDA=2.083
NC_035082.1	44287103	.	A	G	.	.	MAF_INRAE=13.291;MAF_USDA=11.905
NC_035082.1	44287109	.	C	A	.	.	MAF_USDA=5.833
NC_035082.1	44287116	.	G	A	.	.	MAF_INRAE=10.526;MAF_USDA=4.167
NC_035082.1	44287223	.	T	G	.	.	MAF_INRAE=10.526;MAF_USDA=4.706
NC_035082.1	44287246	.	G	T	.	.	MAF_INRAE=5.263;MAF_USDA=4.098
NC_035082.1	44287251	.	G	A	.	.	MAF_USDA=2.083
NC_035082.1	44287252	.	C	A	.	.	MAF_USDA=2.083
NC_035082.1	44287256	.	C	T	.	.	MAF_USDA=6.557
NC_035082.1	44287288	.	A	C	.	.	MAF_INRAE=4.43;MAF_USDA=20.0
NC_035082.1	44287318	.	A	C	.	.	MAF_INRAE=29.114;MAF_USDA=15.882
NC_035082.1	44287338	.	C	T	.	.	MAF_INRAE=5.263
NC_035082.1	44287376	.	G	T	.	.	MAF_INRAE=35.443;MAF_USDA=17.647
NC_035082.1	44287393	.	T	A	.	.	MAF_USDA=5.738
NC_035082.1	44287409	.	T	C	.	.	MAF_INRAE=23.418;MAF_USDA=14.118
NC_035082.1	44287473	.	T	C	.	.	MAF_USDA=4.098
NC_035082.1	44287474	.	T	G	.	.	MAF_INRAE=4.43;MAF_USDA=19.412
NC_035082.1	44287525	.	C	A	.	.	MAF_USDA=5.738
NC_035082.1	44287565	.	T	A	.	.	MAF_INRAE=28.481;MAF_USDA=10.417
NC_035082.1	44287582	.	C	A	.	.	MAF_INRAE=5.263;MAF_USDA=3.279
NC_035082.1	44287592	.	C	T	.	.	MAF_USDA=2.459
NC_035082.1	44287621	.	A	C	.	.	MAF_USDA=1.639
NC_035082.1	44287624	.	A	C	.	.	MAF_INRAE=5.063;MAF_USDA=4.098
NC_035082.1	44287673	.	C	T	.	.	MAF_USDA=5.882
NC_035082.1	44287683	.	G	A	.	.	MAF_USDA=5.738
NC_035082.1	44287749	.	C	T	.	.	MAF_USDA=1.639
NC_035082.1	44287780	.	G	T	.	.	MAF_USDA=2.459
NC_035082.1	44287781	.	G	A	.	.	MAF_USDA=4.098
NC_035082.1	44287893	.	G	T	.	.	MAF_USDA=3.279
NC_035082.1	44287906	.	G	A	.	.	MAF_USDA=5.738
NC_035082.1	44287912	.	A	T	.	.	MAF_INRAE=13.291;MAF_USDA=11.765
NC_035082.1	44288057	.	G	A	.	.	MAF_USDA=5.738
NC_035082.1	44288093	.	G	A	.	.	MAF_INRAE=10.0
NC_035082.1	44288167	.	G	A	.	.	MAF_USDA=2.083
NC_035082.1	44288266	.	C	T	.	.	MAF_USDA=2.459
NC_035082.1	44288331	.	T	A	.	.	MAF_USDA=5.738
NC_035082.1	44288364	.	C	T	.	.	MAF_USDA=3.279
NC_035082.1	44288385	.	C	G	.	.	MAF_INRAE=35.443;MAF_USDA=15.882
NC_035082.1	44288404	.	G	C	.	.	MAF_USDA=2.083
NC_035082.1	44288405	.	T	C	.	.	MAF_USDA=2.083
NC_035082.1	44288406	.	G	T	.	.	MAF_USDA=2.083
NC_035082.1	44288411	.	A	T	.	.	MAF_USDA=2.083
NC_035082.1	44288428	.	A	G	.	.	MAF_INRAE=10.526;MAF_USDA=3.529
NC_035082.1	44288455	.	A	T	.	.	MAF_USDA=5.738
NC_035082.1	44288493	.	G	A	.	.	MAF_INRAE=5.063;MAF_USDA=4.918
NC_035082.1	44288534	.	G	A	.	.	MAF_INRAE=2.532;MAF_USDA=16.667
NC_035082.1	44288535	.	G	A	.	.	MAF_INRAE=1.667;MAF_USDA=16.667
NC_035082.1	44288546	.	T	C	.	.	MAF_USDA=1.639
NC_035082.1	44288587	.	C	T	.	.	MAF_INRAE=35.443;MAF_USDA=18.824
NC_035082.1	44288726	.	A	G	.	.	MAF_INRAE=29.114;MAF_USDA=7.647
NC_035082.1	44288735	.	C	A	.	.	MAF_USDA=5.738
NC_035082.1	44288801	.	C	T	.	.	MAF_USDA=1.639
NC_035082.1	44288863	.	T	A	.	.	MAF_USDA=5.738
NC_035082.1	44288875	.	A	T	.	.	MAF_USDA=5.738
NC_035082.1	44288890	.	T	C	.	.	MAF_INRAE=1.667
NC_035082.1	44288895	.	G	T	.	.	MAF_INRAE=1.667
NC_035082.1	44288932	.	A	C	.	.	MAF_INRAE=1.667
NC_035082.1	44288937	.	C	T	.	.	MAF_INRAE=1.667
NC_035082.1	44288943	.	G	A	.	.	MAF_INRAE=1.667
NC_035082.1	44288948	.	C	G	.	.	MAF_INRAE=1.667
NC_035082.1	44288984	.	C	T	.	.	MAF_USDA=6.557
NC_035082.1	44289054	.	A	G	.	.	MAF_INRAE=10.127;MAF_USDA=1.639
NC_035082.1	44289118	.	C	A	.	.	MAF_INRAE=5.263;MAF_USDA=4.098
NC_035082.1	44289145	.	C	A	.	.	MAF_INRAE=29.114;MAF_USDA=10.417
NC_035082.1	44289222	.	C	T	.	.	MAF_USDA=3.279
NC_035082.1	44289231	.	G	A	.	.	MAF_USDA=12.5
NC_035082.1	44289264	.	A	C	.	.	MAF_INRAE=10.127;MAF_USDA=2.459
NC_035082.1	44289277	.	C	T	.	.	MAF_INRAE=4.43;MAF_USDA=8.235
NC_035082.1	44289297	.	G	C	.	.	MAF_INRAE=29.114;MAF_USDA=10.0
NC_035082.1	44289321	.	C	G	.	.	MAF_USDA=1.639
NC_035082.1	44289426	.	C	T	.	.	MAF_INRAE=10.526;MAF_USDA=3.529
NC_035082.1	44289428	.	T	A	.	.	MAF_USDA=3.279
NC_035082.1	44289485	.	T	C	.	.	MAF_INRAE=2.532;MAF_USDA=5.882
NC_035082.1	44289496	.	A	T	.	.	MAF_USDA=4.098
NC_035082.1	44289498	.	A	G	.	.	MAF_INRAE=29.114;MAF_USDA=16.471
NC_035082.1	44289507	.	G	A	.	.	MAF_INRAE=29.114;MAF_USDA=15.882
NC_035082.1	44289518	.	A	G	.	.	MAF_INRAE=10.526;MAF_USDA=4.118
NC_035082.1	44289528	.	C	T	.	.	MAF_USDA=2.083
NC_035082.1	44289539	.	A	C	.	.	MAF_INRAE=29.114;MAF_USDA=10.417
NC_035082.1	44289553	.	A	G	.	.	MAF_INRAE=34.177;MAF_USDA=35.882
NC_035082.1	44289566	.	G	A	.	.	MAF_USDA=1.639
NC_035082.1	44289600	.	A	T	.	.	MAF_USDA=2.459
NC_035082.1	44289698	.	A	G	.	.	MAF_INRAE=10.127
NC_035082.1	44289708	.	T	A	.	.	MAF_INRAE=10.127;MAF_USDA=6.471
NC_035082.1	44289711	.	T	G	.	.	MAF_USDA=1.639
NC_035082.1	44289730	.	A	G	.	.	MAF_USDA=2.459
NC_035082.1	44289860	.	C	T	.	.	MAF_USDA=1.639
NC_035082.1	44289944	.	A	G	.	.	MAF_INRAE=15.19;MAF_USDA=2.083
NC_035082.1	44289958	.	G	T	.	.	MAF_USDA=2.459
NC_035082.1	44290033	.	G	T	.	.	MAF_INRAE=10.0
NC_035082.1	44290055	.	A	T	.	.	MAF_INRAE=10.127;MAF_USDA=2.459
NC_035082.1	44290079	.	A	T	.	.	MAF_USDA=2.083
NC_035082.1	44290100	.	T	G	.	.	MAF_INRAE=5.063;MAF_USDA=8.824
NC_035082.1	44290112	.	T	C	.	.	MAF_INRAE=10.127;MAF_USDA=8.235
NC_035082.1	44290146	.	T	G	.	.	MAF_INRAE=5.063;MAF_USDA=4.918
NC_035082.1	44290180	.	T	A	.	.	MAF_INRAE=1.667;MAF_USDA=6.25
NC_035082.1	44290282	.	A	T	.	.	MAF_INRAE=29.114;MAF_USDA=10.0
NC_035082.1	44290313	.	G	A	.	.	MAF_USDA=1.639
NC_035082.1	44290336	.	T	G	.	.	MAF_INRAE=38.608;MAF_USDA=50.0
NC_035082.1	44290402	.	T	G	.	.	MAF_INRAE=5.063;MAF_USDA=20.0
NC_035082.1	44290412	.	G	C	.	.	MAF_INRAE=5.063;MAF_USDA=20.0
NC_035082.1	44290427	.	G	A	.	.	MAF_INRAE=5.063;MAF_USDA=20.588
NC_035082.1	44290464	.	C	T	.	.	MAF_USDA=8.824
NC_035082.1	44290472	.	A	G	.	.	MAF_USDA=1.639
NC_035082.1	44290586	.	C	T	.	.	MAF_INRAE=4.167
NC_035082.1	44290634	.	A	G	.	.	MAF_INRAE=48.734;MAF_USDA=47.059
NC_035082.1	44290645	.	A	C	.	.	MAF_INRAE=5.063;MAF_USDA=17.647
NC_035082.1	44290653	.	C	G	.	.	MAF_INRAE=10.127;MAF_USDA=2.459
NC_035082.1	44290698	.	A	T	.	.	MAF_INRAE=38.608;MAF_USDA=48.824
NC_035082.1	44290754	.	A	T	.	.	MAF_INRAE=15.789;MAF_USDA=3.279
NC_035082.1	44290795	.	C	A	.	.	MAF_INRAE=5.263;MAF_USDA=4.098
NC_035082.1	44290839	.	C	T	.	.	MAF_INRAE=10.127;MAF_USDA=2.459
NC_035082.1	44290866	.	A	G	.	.	MAF_INRAE=32.911;MAF_USDA=28.824
NC_035082.1	44290929	.	T	G	.	.	MAF_INRAE=39.873;MAF_USDA=33.333
NC_035082.1	44291031	.	A	G	.	.	MAF_USDA=1.176
NC_035082.1	44291105	.	G	A	.	.	MAF_USDA=3.279
NC_035082.1	44291136	.	T	C	.	.	MAF_INRAE=33.544;MAF_USDA=45.294
NC_035082.1	44291140	.	G	A	.	.	MAF_USDA=8.235
NC_035082.1	44291147	.	G	T	.	.	MAF_INRAE=33.544;MAF_USDA=33.529
NC_035082.1	44291183	.	G	T	.	.	MAF_INRAE=10.127;MAF_USDA=6.557
NC_035082.1	44291261	.	C	T	.	.	MAF_USDA=1.639
NC_035082.1	44291290	.	G	T	.	.	MAF_INRAE=10.526;MAF_USDA=9.412
NC_035082.1	44291409	.	T	G	.	.	MAF_USDA=2.459
NC_035082.1	44291418	.	A	T	.	.	MAF_USDA=2.459
NC_035082.1	44291449	.	G	A	.	.	MAF_INRAE=11.667
NC_035082.1	44291488	.	T	G	.	.	MAF_USDA=4.918
NC_035082.1	44291489	.	G	A	.	.	MAF_USDA=4.098
NC_035082.1	44291490	.	A	C	.	.	MAF_INRAE=2.532;MAF_USDA=14.583
NC_035082.1	44291491	.	T	C	.	.	MAF_USDA=4.098
NC_035082.1	44291512	.	T	G	.	.	MAF_USDA=2.459
NC_035082.1	44291590	.	G	A	.	.	MAF_INRAE=1.667;MAF_USDA=5.294
NC_035082.1	44291661	.	A	G	.	.	MAF_INRAE=36.076;MAF_USDA=34.524
NC_035082.1	44291692	.	G	T	.	.	MAF_USDA=15.294
NC_035082.1	44291818	.	G	A	.	.	MAF_USDA=1.639
NC_035082.1	44291858	.	G	T	.	.	MAF_USDA=4.918
NC_035082.1	44291888	.	A	T	.	.	MAF_INRAE=36.076;MAF_USDA=35.294
NC_035082.1	44291943	.	A	C	.	.	MAF_USDA=14.118
NC_035082.1	44292095	.	C	A	.	.	MAF_INRAE=10.526;MAF_USDA=12.353
NC_035082.1	44292096	.	A	T	.	.	MAF_USDA=12.353
NC_035082.1	44292103	.	T	G	.	.	MAF_INRAE=46.835;MAF_USDA=44.118
NC_035082.1	44292116	.	C	T	.	.	MAF_USDA=1.639
NC_035082.1	44292126	.	G	T	.	.	MAF_USDA=15.294
NC_035082.1	44292128	.	G	A	.	.	MAF_USDA=14.706
NC_035082.1	44292190	.	C	T	.	.	MAF_USDA=5.357
NC_035082.1	44292204	.	G	A	.	.	MAF_USDA=1.639
NC_035082.1	44292224	.	A	C	.	.	MAF_USDA=15.294
NC_035082.1	44292225	.	A	C	.	.	MAF_USDA=15.294
NC_035082.1	44292318	.	G	T	.	.	MAF_USDA=18.75
NC_035082.1	44292321	.	A	C	.	.	MAF_USDA=4.918
NC_035082.1	44292362	.	T	G	.	.	MAF_USDA=3.279
NC_035082.1	44292366	.	T	A	.	.	MAF_USDA=6.557
NC_035082.1	44292376	.	C	A	.	.	MAF_USDA=6.557
NC_035082.1	44292377	.	C	A	.	.	MAF_USDA=5.738
NC_035082.1	44292424	.	G	A	.	.	MAF_USDA=12.5
NC_035082.1	44292437	.	G	A	.	.	MAF_USDA=7.059
NC_035082.1	44292446	.	G	T	.	.	MAF_USDA=14.118
NC_035082.1	44292495	.	A	G	.	.	MAF_USDA=27.083
NC_035082.1	44292513	.	G	T	.	.	MAF_USDA=2.459
NC_035082.1	44292521	.	C	T	.	.	MAF_USDA=7.647
NC_035082.1	44292564	.	C	A	.	.	MAF_INRAE=27.215;MAF_USDA=3.529
NC_035082.1	44292576	.	G	A	.	.	MAF_USDA=4.098
NC_035082.1	44292591	.	A	C	.	.	MAF_USDA=14.118
NC_035082.1	44292606	.	G	T	.	.	MAF_INRAE=1.667
NC_035082.1	44292615	.	C	T	.	.	MAF_USDA=4.098
NC_035082.1	44292726	.	G	A	.	.	MAF_USDA=13.529
NC_035082.1	44292912	.	AGGTGGCAGGCAGAAGCTG	AGGTGGCAGGCAGAAGCTA	.	.	MAF_USDA=34.783
NC_035082.1	44292930	.	G	A	.	.	MAF_INRAE=36.076
NC_035082.1	44292947	.	G	A	.	.	MAF_USDA=1.667
NC_035082.1	44293064	.	C	G	.	.	MAF_INRAE=1.667;MAF_USDA=4.706
NC_035082.1	44293069	.	G	A	.	.	MAF_USDA=14.583
NC_035082.1	44293128	.	C	T	.	.	MAF_USDA=3.279
NC_035082.1	44293138	.	C	G	.	.	MAF_USDA=5.882
NC_035082.1	44293146	.	T	A	.	.	MAF_USDA=5.294
NC_035082.1	44293182	.	G	A	.	.	MAF_USDA=14.706
NC_035082.1	44293185	.	G	A	.	.	MAF_USDA=4.098
NC_035082.1	44293246	.	G	T	.	.	MAF_USDA=3.279
NC_035082.1	44293277	.	C	T	.	.	MAF_USDA=2.941
NC_035082.1	44293321	.	T	A	.	.	MAF_USDA=13.529
NC_035082.1	44293458	.	A	G	.	.	MAF_USDA=2.459
NC_035082.1	44293522	.	G	T	.	.	MAF_INRAE=29.114;MAF_USDA=9.412
NC_035082.1	44293546	.	C	A	.	.	MAF_USDA=8.333
NC_035082.1	44293561	.	T	A	.	.	MAF_INRAE=10.526;MAF_USDA=12.941
NC_035082.1	44293562	.	A	C	.	.	MAF_INRAE=37.5;MAF_USDA=37.5
NC_035082.1	44293565	.	T	A	.	.	MAF_USDA=1.639
NC_035082.1	44293572	.	C	T	.	.	MAF_USDA=1.639
NC_035082.1	44293603	.	C	A	.	.	MAF_USDA=2.353
NC_035082.1	44293674	.	G	T	.	.	MAF_USDA=3.279
NC_035082.1	44293678	.	A	G	.	.	MAF_INRAE=10.0
NC_035082.1	44293749	.	G	A	.	.	MAF_USDA=4.918
NC_035082.1	44293762	.	C	A	.	.	MAF_USDA=4.918
NC_035082.1	44293763	.	C	T	.	.	MAF_USDA=4.918
NC_035082.1	44293877	.	T	G	.	.	MAF_USDA=14.118
NC_035082.1	44294041	.	G	C	.	.	MAF_USDA=4.098
NC_035082.1	44294053	.	A	C	.	.	MAF_USDA=1.639
NC_035082.1	44294086	.	G	T	.	.	MAF_USDA=17.059
NC_035082.1	44294117	.	A	G	.	.	MAF_USDA=2.353
NC_035082.1	44294138	.	C	A	.	.	MAF_INRAE=10.127;MAF_USDA=4.098
NC_035082.1	44294180	.	T	A	.	.	MAF_USDA=1.639
NC_035082.1	44294261	.	C	T	.	.	MAF_USDA=1.639
NC_035082.1	44294288	.	C	T	.	.	MAF_USDA=4.918
NC_035082.1	44294401	.	C	T	.	.	MAF_USDA=3.333
NC_035082.1	44294425	.	A	T	.	.	MAF_INRAE=17.722;MAF_USDA=14.706
NC_035082.1	44294523	.	T	G	.	.	MAF_USDA=14.118
NC_035082.1	44294549	.	T	G	.	.	MAF_USDA=7.377
NC_035082.1	44294764	.	G	T	.	.	MAF_INRAE=9.167;MAF_USDA=2.083
NC_035082.1	44294781	.	A	G	.	.	MAF_USDA=2.5
NC_035082.1	44294785	.	T	A	.	.	MAF_INRAE=16.667
NC_035082.1	44294786	.	T	C	.	.	MAF_INRAE=27.848;MAF_USDA=12.5
NC_035082.1	44294851	.	A	G	.	.	MAF_INRAE=33.544;MAF_USDA=37.5
NC_035082.1	44296128	.	T	G	.	.	MAF_INRAE=10.526
NC_035082.1	44296257	.	A	C	.	.	MAF_USDA=3.279
NC_035082.1	44296279	.	A	C	.	.	MAF_USDA=1.639
NC_035082.1	44296375	.	C	A	.	.	MAF_INRAE=5.263
NC_035082.1	44296420	.	T	C	.	.	MAF_INRAE=33.544;MAF_USDA=35.119
NC_035082.1	44296512	.	C	G	.	.	MAF_INRAE=2.5
NC_035082.1	44296519	.	G	A	.	.	MAF_USDA=1.639
NC_035082.1	44296641	.	C	T	.	.	MAF_INRAE=28.481;MAF_USDA=18.235
NC_035082.1	44296673	.	G	A	.	.	MAF_INRAE=18.354;MAF_USDA=15.882
NC_035082.1	44296741	.	C	A	.	.	MAF_INRAE=9.494;MAF_USDA=2.459
NC_035082.1	44296778	.	T	C	.	.	MAF_USDA=4.098
NC_035082.1	44296780	.	G	T	.	.	MAF_INRAE=5.263;MAF_USDA=2.459
NC_035082.1	44296796	.	C	T	.	.	MAF_INRAE=36.076;MAF_USDA=35.882
NC_035082.1	44296818	.	G	C	.	.	MAF_INRAE=9.167;MAF_USDA=1.765
NC_035082.1	44296872	.	A	C	.	.	MAF_USDA=1.639
NC_035082.1	44296961	.	C	A	.	.	MAF_INRAE=1.667
NC_035082.1	44296962	.	A	G	.	.	MAF_INRAE=36.076;MAF_USDA=35.294
NC_035082.1	44297112	.	G	T	.	.	MAF_USDA=14.706
NC_035082.1	44297115	.	C	T	.	.	MAF_USDA=4.918
NC_035082.1	44297147	.	T	G	.	.	MAF_USDA=14.118
NC_035082.1	44297148	.	T	G	.	.	MAF_USDA=14.118
NC_035082.1	44297156	.	G	A	.	.	MAF_INRAE=10.526;MAF_USDA=13.529
NC_035082.1	44297218	.	G	A	.	.	MAF_USDA=18.75
NC_035082.1	44297266	.	C	A	.	.	MAF_USDA=4.098
NC_035082.1	44297355	.	G	A	.	.	MAF_INRAE=10.526;MAF_USDA=12.353
NC_035082.1	44297431	.	A	G	.	.	MAF_INRAE=5.263;MAF_USDA=3.279
NC_035082.1	44297476	.	C	T,G	.	.	MAF_INRAE=15.789;MAF_USDA=18.75
NC_035082.1	44297531	.	T	G	.	.	MAF_INRAE=36.076;MAF_USDA=35.294
NC_035082.1	44297534	.	A	G	.	.	MAF_INRAE=37.5;MAF_USDA=35.882
NC_035082.1	44297656	.	G	A	.	.	MAF_INRAE=34.177;MAF_USDA=27.059
NC_035082.1	44297658	.	G	T	.	.	MAF_INRAE=37.5;MAF_USDA=33.529
NC_035082.1	44297680	.	G	T	.	.	MAF_USDA=14.118
NC_035082.1	44297722	.	T	G	.	.	MAF_INRAE=34.81;MAF_USDA=48.214
NC_035082.1	44297931	.	C	T	.	.	MAF_INRAE=5.263;MAF_USDA=2.459
NC_035082.1	44297988	.	A	G	.	.	MAF_INRAE=35.443;MAF_USDA=46.471
NC_035082.1	44297989	.	G	T	.	.	MAF_INRAE=41.667;MAF_USDA=46.471
NC_035082.1	44298012	.	G	A	.	.	MAF_INRAE=35.443;MAF_USDA=47.647
NC_035082.1	44298019	.	T	C	.	.	MAF_INRAE=35.443;MAF_USDA=47.647
NC_035082.1	44298038	.	A	G	.	.	MAF_INRAE=34.81;MAF_USDA=47.647
NC_035082.1	44298094	.	T	A	.	.	MAF_INRAE=36.709;MAF_USDA=32.941
NC_035082.1	44298097	.	T	C	.	.	MAF_USDA=1.765
NC_035082.1	44298108	.	C	T	.	.	MAF_USDA=2.459
NC_035082.1	44298120	.	G	A	.	.	MAF_USDA=15.294
NC_035082.1	44298181	.	A	C	.	.	MAF_USDA=2.083
NC_035082.1	44298187	.	C	T	.	.	MAF_INRAE=34.81;MAF_USDA=15.882
NC_035082.1	44298255	.	C	A	.	.	MAF_USDA=1.639
NC_035082.1	44298291	.	G	A	.	.	MAF_INRAE=5.263;MAF_USDA=2.459
NC_035082.1	44298292	.	G	A	.	.	MAF_USDA=3.279
NC_035082.1	44298333	.	C	T	.	.	MAF_INRAE=36.076;MAF_USDA=33.529
NC_035082.1	44298343	.	A	G	.	.	MAF_USDA=4.118
NC_035082.1	44298370	.	T	A	.	.	MAF_INRAE=29.114;MAF_USDA=8.235
NC_035082.1	44298387	.	G	A	.	.	MAF_INRAE=35.443;MAF_USDA=29.412
NC_035082.1	44298438	.	T	A	.	.	MAF_INRAE=5.263
NC_035082.1	44298439	.	A	T	.	.	MAF_INRAE=20.886
NC_035082.1	44298440	.	A	T	.	.	MAF_INRAE=19.167;MAF_USDA=31.928
NC_035082.1	44298441	.	A	T	.	.	MAF_USDA=4.237
NC_035082.1	44298442	.	A	T	.	.	MAF_USDA=2.542
NC_035082.1	44298471	.	T	G	.	.	MAF_USDA=18.75
NC_035082.1	44298677	.	T	A	.	.	MAF_USDA=18.75
NC_035082.1	44298724	.	C	A	.	.	MAF_USDA=1.639
NC_035082.1	44298737	.	T	G	.	.	MAF_INRAE=38.333
NC_035082.1	44298836	.	A	T	.	.	MAF_USDA=1.639
NC_035082.1	44298857	.	G	C	.	.	MAF_INRAE=28.481;MAF_USDA=17.647
NC_035082.1	44298969	.	T	G	.	.	MAF_USDA=4.918
NC_035082.1	44298983	.	A	T	.	.	MAF_USDA=4.918
NC_035082.1	44298988	.	C	A	.	.	MAF_USDA=14.118
NC_035082.1	44298996	.	A	G	.	.	MAF_USDA=4.918
NC_035082.1	44299057	.	A	G	.	.	MAF_INRAE=27.848;MAF_USDA=36.471
NC_035082.1	44299092	.	T	C	.	.	MAF_USDA=4.098
NC_035082.1	44299146	.	C	T	.	.	MAF_INRAE=36.709;MAF_USDA=34.118
NC_035082.1	44299152	.	A	C	.	.	MAF_USDA=3.279
NC_035082.1	44299164	.	T	G	.	.	MAF_USDA=2.459
NC_035082.1	44299231	.	C	T	.	.	MAF_INRAE=5.263;MAF_USDA=8.197
NC_035082.1	44299250	.	A	T	.	.	MAF_USDA=2.083
NC_035082.1	44299268	.	T	C	.	.	MAF_USDA=1.639
NC_035082.1	44299363	.	G	T	.	.	MAF_USDA=4.098
NC_035082.1	44299376	.	C	T	.	.	MAF_USDA=2.083
NC_035082.1	44299411	.	T	C	.	.	MAF_USDA=4.918
NC_035082.1	44299428	.	T	C	.	.	MAF_USDA=4.918
NC_035082.1	44299571	.	G	T	.	.	MAF_USDA=2.083
NC_035082.1	44299590	.	C	A	.	.	MAF_USDA=3.279
NC_035082.1	44299942	.	C	A	.	.	MAF_USDA=2.941
NC_035082.1	44300097	.	T	C	.	.	MAF_INRAE=29.114;MAF_USDA=10.0
NC_035082.1	44300122	.	C	A	.	.	MAF_USDA=1.639
NC_035082.1	44300126	.	T	C	.	.	MAF_USDA=1.639
NC_035082.1	44300127	.	G	T	.	.	MAF_USDA=3.279
NC_035082.1	44300149	.	C	T	.	.	MAF_USDA=2.083
NC_035082.1	44300215	.	C	T	.	.	MAF_USDA=1.639
NC_035082.1	44300231	.	G	A	.	.	MAF_USDA=3.279
NC_035082.1	44300334	.	C	G	.	.	MAF_USDA=4.098
NC_035082.1	44300504	.	C	T	.	.	MAF_INRAE=43.038;MAF_USDA=39.412
NC_035082.1	44300550	.	A	T	.	.	MAF_INRAE=10.526;MAF_USDA=1.639
NC_035082.1	44300586	.	G	T	.	.	MAF_USDA=4.098
NC_035082.1	44300592	.	A	G	.	.	MAF_INRAE=10.526;MAF_USDA=12.353
NC_035082.1	44300598	.	T	C	.	.	MAF_USDA=14.583
NC_035082.1	44300626	.	T	C	.	.	MAF_USDA=2.083
NC_035082.1	44300645	.	T	G	.	.	MAF_INRAE=1.667;MAF_USDA=5.294
NC_035082.1	44300656	.	C	A	.	.	MAF_USDA=3.279
NC_035082.1	44300693	.	T	G	.	.	MAF_USDA=3.279
NC_035082.1	44300778	.	T	C	.	.	MAF_USDA=2.083
NC_035082.1	44300846	.	T	C	.	.	MAF_INRAE=32.911;MAF_USDA=29.412
NC_035082.1	44300918	.	T	G	.	.	MAF_INRAE=35.443;MAF_USDA=30.588
NC_035082.1	44300931	.	T	G	.	.	MAF_USDA=4.098
NC_035082.1	44300994	.	C	T	.	.	MAF_USDA=8.197
NC_035082.1	44301134	.	C	A	.	.	MAF_INRAE=21.053;MAF_USDA=6.471
NC_035082.1	44301162	.	G	A	.	.	MAF_USDA=1.639
NC_035082.1	44301196	.	G	A	.	.	MAF_INRAE=13.291;MAF_USDA=12.353
NC_035082.1	44301366	.	C	A	.	.	MAF_USDA=2.459
NC_035082.1	44301424	.	C	T	.	.	MAF_INRAE=10.127;MAF_USDA=3.279
NC_035082.1	44301435	.	T	C	.	.	MAF_INRAE=10.526
NC_035082.1	44301447	.	A	G	.	.	MAF_USDA=4.098
NC_035082.1	44301487	.	C	A	.	.	MAF_USDA=3.279
NC_035082.1	44301549	.	C	A	.	.	MAF_USDA=2.083
NC_035082.1	44301578	.	C	A	.	.	MAF_USDA=11.176
NC_035082.1	44301584	.	C	A	.	.	MAF_USDA=2.083
NC_035082.1	44301610	.	C	T	.	.	MAF_INRAE=33.544;MAF_USDA=20.588
NC_035082.1	44301636	.	G	A	.	.	MAF_USDA=6.557
NC_035082.1	44301655	.	C	G	.	.	MAF_USDA=4.098
NC_035082.1	44301680	.	A	C	.	.	MAF_USDA=2.083
NC_035082.1	44301689	.	G	T	.	.	MAF_USDA=4.098
NC_035082.1	44301717	.	A	C	.	.	MAF_USDA=1.639
NC_035082.1	44301787	.	T	C	.	.	MAF_USDA=1.667
NC_035082.1	44301796	.	A	G	.	.	MAF_USDA=4.918
NC_035082.1	44301849	.	T	A	.	.	MAF_USDA=1.639
NC_035082.1	44301897	.	C	T	.	.	MAF_INRAE=9.167;MAF_USDA=1.765
NC_035082.1	44302000	.	C	T	.	.	MAF_INRAE=28.481;MAF_USDA=9.412
NC_035082.1	44302076	.	G	T	.	.	MAF_INRAE=10.526;MAF_USDA=13.529
NC_035082.1	44302157	.	G	A	.	.	MAF_INRAE=10.526;MAF_USDA=10.0
NC_035082.1	44302240	.	C	A	.	.	MAF_INRAE=23.418;MAF_USDA=14.118
NC_035082.1	44302344	.	C	T	.	.	MAF_USDA=4.098
NC_035082.1	44302540	.	C	A	.	.	MAF_USDA=7.647
NC_035082.1	44302561	.	A	G	.	.	MAF_USDA=10.417
NC_035082.1	44302608	.	C	T	.	.	MAF_USDA=2.083
NC_035082.1	44302635	.	C	T	.	.	MAF_INRAE=1.667;MAF_USDA=5.294
NC_035082.1	44302705	.	C	T	.	.	MAF_USDA=4.918
NC_035082.1	44302714	.	T	A	.	.	MAF_INRAE=33.544;MAF_USDA=21.176
NC_035082.1	44302717	.	G	C	.	.	MAF_USDA=2.083
NC_035082.1	44302738	.	C	A	.	.	MAF_INRAE=33.544;MAF_USDA=18.235
NC_035082.1	44302908	.	G	A	.	.	MAF_USDA=4.098
NC_035082.1	44302985	.	C	A	.	.	MAF_USDA=3.529
NC_035082.1	44303005	.	T	A	.	.	MAF_INRAE=33.544;MAF_USDA=21.176
NC_035082.1	44303100	.	A	G	.	.	MAF_INRAE=35.443;MAF_USDA=20.0
NC_035082.1	44303108	.	C	G	.	.	MAF_INRAE=34.177;MAF_USDA=28.824
NC_035082.1	44303113	.	A	G	.	.	MAF_INRAE=35.443;MAF_USDA=21.765
NC_035082.1	44303189	.	G	A	.	.	MAF_INRAE=33.544;MAF_USDA=18.824
NC_035082.1	44303190	.	A	T	.	.	MAF_USDA=3.279
NC_035082.1	44303191	.	C	A	.	.	MAF_USDA=3.279
NC_035082.1	44303260	.	A	T	.	.	MAF_INRAE=10.526;MAF_USDA=11.765
NC_035082.1	44303285	.	C	A	.	.	MAF_USDA=2.459
NC_035082.1	44303312	.	C	T	.	.	MAF_INRAE=36.076;MAF_USDA=27.976
NC_035082.1	44303360	.	C	T	.	.	MAF_USDA=2.083
NC_035082.1	44303404	.	A	T	.	.	MAF_USDA=1.639
NC_035082.1	44303460	.	C	T	.	.	MAF_USDA=1.639
NC_035082.1	44303481	.	T	G	.	.	MAF_USDA=2.083
NC_035082.1	44303552	.	C	T	.	.	MAF_INRAE=33.544;MAF_USDA=25.0
NC_035082.1	44303570	.	C	T	.	.	MAF_INRAE=21.053;MAF_USDA=3.529
NC_035082.1	44303663	.	T	G	.	.	MAF_INRAE=33.544;MAF_USDA=21.429
NC_035082.1	44303715	.	T	G	.	.	MAF_INRAE=33.544;MAF_USDA=21.176
NC_035082.1	44303722	.	T	C	.	.	MAF_INRAE=33.544;MAF_USDA=21.765
NC_035082.1	44303756	.	G	A	.	.	MAF_INRAE=33.544;MAF_USDA=17.647
NC_035082.1	44303788	.	A	C	.	.	MAF_INRAE=33.544;MAF_USDA=21.176
NC_035082.1	44303910	.	C	G	.	.	MAF_INRAE=35.443;MAF_USDA=29.412
NC_035082.1	44303924	.	A	C	.	.	MAF_INRAE=33.544;MAF_USDA=21.176
NC_035082.1	44303933	.	C	G	.	.	MAF_INRAE=33.544;MAF_USDA=21.176
NC_035082.1	44303962	.	G	T	.	.	MAF_USDA=4.098
NC_035082.1	44303996	.	C	T	.	.	MAF_INRAE=33.544;MAF_USDA=20.588
NC_035082.1	44304037	.	A	G	.	.	MAF_INRAE=40.833;MAF_USDA=16.667
NC_035082.1	44304147	.	A	G	.	.	MAF_USDA=2.083
NC_035082.1	44304210	.	G	A	.	.	MAF_USDA=1.639
NC_035082.1	44304223	.	A	G	.	.	MAF_USDA=1.639
NC_035082.1	44304268	.	G	A	.	.	MAF_INRAE=21.053;MAF_USDA=15.882
NC_035082.1	44304316	.	C	A	.	.	MAF_USDA=1.639
NC_035082.1	44304319	.	A	T	.	.	MAF_INRAE=33.544;MAF_USDA=20.0
NC_035082.1	44304329	.	T	G	.	.	MAF_INRAE=33.544;MAF_USDA=20.0
NC_035082.1	44304332	.	T	A	.	.	MAF_INRAE=37.5;MAF_USDA=19.412
NC_035082.1	44304335	.	G	A	.	.	MAF_INRAE=38.333;MAF_USDA=19.412
NC_035082.1	44304348	.	T	A	.	.	MAF_INRAE=35.443;MAF_USDA=20.588
NC_035082.1	44304366	.	T	A	.	.	MAF_USDA=2.083
NC_035082.1	44304408	.	G	T	.	.	MAF_INRAE=34.177;MAF_USDA=20.588
NC_035082.1	44304433	.	T	C	.	.	MAF_INRAE=33.544;MAF_USDA=20.588
NC_035082.1	44304490	.	G	A	.	.	MAF_USDA=2.459
NC_035082.1	44304637	.	C	A	.	.	MAF_INRAE=33.544;MAF_USDA=22.353
NC_035082.1	44304767	.	C	A	.	.	MAF_INRAE=34.177;MAF_USDA=21.176
NC_035082.1	44304801	.	T	C	.	.	MAF_USDA=1.639
NC_035082.1	44304868	.	T	G	.	.	MAF_INRAE=21.053;MAF_USDA=6.471
NC_035082.1	44304902	.	C	A	.	.	MAF_USDA=6.25
NC_035082.1	44305032	.	G	A	.	.	MAF_INRAE=5.263;MAF_USDA=3.279
NC_035082.1	44305051	.	A	T	.	.	MAF_USDA=1.639
NC_035082.1	44305071	.	C	T	.	.	MAF_USDA=2.459
NC_035082.1	44305075	.	G	A	.	.	MAF_USDA=7.647
NC_035082.1	44305078	.	A	G	.	.	MAF_INRAE=37.5
NC_035082.1	44305197	.	G	T	.	.	MAF_USDA=1.639
NC_035082.1	44305344	.	T	C	.	.	MAF_USDA=14.118
NC_035082.1	44305359	.	T	C	.	.	MAF_INRAE=34.81;MAF_USDA=18.824
NC_035082.1	44305513	.	G	A	.	.	MAF_USDA=2.083
NC_035082.1	44305563	.	G	A	.	.	MAF_INRAE=34.177;MAF_USDA=22.353
NC_035082.1	44305609	.	T	G	.	.	MAF_INRAE=34.81;MAF_USDA=21.765
NC_035082.1	44305613	.	C	T	.	.	MAF_USDA=2.083
NC_035082.1	44305678	.	G	A	.	.	MAF_USDA=10.0
NC_035082.1	44305756	.	A	G	.	.	MAF_INRAE=36.709;MAF_USDA=21.176
NC_035082.1	44305786	.	C	T	.	.	MAF_USDA=1.639
NC_035082.1	44305899	.	A	C	.	.	MAF_USDA=4.167
NC_035082.1	44305956	.	A	G	.	.	MAF_INRAE=10.526;MAF_USDA=14.583
NC_035082.1	44306032	.	C	T	.	.	MAF_INRAE=12.658;MAF_USDA=10.119
NC_035082.1	44306060	.	A	C	.	.	MAF_INRAE=34.177;MAF_USDA=20.732
NC_035082.1	44306090	.	T	C	.	.	MAF_USDA=1.695
NC_035082.1	44306218	.	G	A	.	.	MAF_USDA=1.667
NC_035082.1	44306219	.	C	A	.	.	MAF_USDA=1.667
NC_035082.1	44306267	.	T	G	.	.	MAF_INRAE=34.177;MAF_USDA=18.452
NC_035082.1	44306313	.	T	C	.	.	MAF_USDA=1.667
NC_035082.1	44306317	.	G	T	.	.	MAF_INRAE=33.544;MAF_USDA=19.048
NC_035082.1	44306407	.	C	T	.	.	MAF_INRAE=34.177;MAF_USDA=18.452
NC_035082.1	44306413	.	G	C	.	.	MAF_USDA=2.083
NC_035082.1	44306445	.	C	T	.	.	MAF_USDA=1.667
NC_035082.1	44306495	.	C	T	.	.	MAF_USDA=6.548
NC_035082.1	44306620	.	C	T	.	.	MAF_INRAE=21.053;MAF_USDA=17.683
NC_035082.1	44306641	.	T	C	.	.	MAF_INRAE=34.81;MAF_USDA=19.048
NC_035082.1	44306644	.	C	T	.	.	MAF_USDA=2.5
NC_035082.1	44306650	.	G	A	.	.	MAF_USDA=1.667
NC_035082.1	44306674	.	C	T	.	.	MAF_INRAE=33.544;MAF_USDA=17.857
NC_035082.1	44306701	.	G	T	.	.	MAF_INRAE=29.114;MAF_USDA=8.929
NC_035082.1	44306703	.	C	A	.	.	MAF_INRAE=35.0;MAF_USDA=8.929
NC_035082.1	44306829	.	G	A	.	.	MAF_USDA=1.667
NC_035082.1	44306922	.	G	T	.	.	MAF_INRAE=15.19;MAF_USDA=2.976
NC_035082.1	44307044	.	T	A	.	.	MAF_USDA=1.667
NC_035082.1	44307099	.	A	C	.	.	MAF_INRAE=23.418;MAF_USDA=16.071
NC_035082.1	44307107	.	G	A	.	.	MAF_INRAE=23.418;MAF_USDA=16.071
NC_035082.1	44307120	.	A	G	.	.	MAF_INRAE=33.544;MAF_USDA=19.048
NC_035082.1	44307125	.	A	C	.	.	MAF_INRAE=33.544;MAF_USDA=18.452
NC_035082.1	44307133	.	C	T	.	.	MAF_INRAE=33.544;MAF_USDA=17.262
NC_035082.1	44307208	.	A	C	.	.	MAF_INRAE=10.127;MAF_USDA=2.5
NC_035082.1	44307209	.	C	A	.	.	MAF_INRAE=10.127;MAF_USDA=6.548
NC_035082.1	44307366	.	G	A	.	.	MAF_USDA=4.167
NC_035082.1	44307369	.	C	T	.	.	MAF_INRAE=33.544;MAF_USDA=18.452
NC_035082.1	44307375	.	A	C	.	.	MAF_INRAE=31.646;MAF_USDA=16.071
NC_035082.1	44307416	.	G	A	.	.	MAF_USDA=11.905
NC_035082.1	44307449	.	T	C	.	.	MAF_INRAE=33.544;MAF_USDA=19.048
NC_035082.1	44307469	.	G	T	.	.	MAF_INRAE=28.481;MAF_USDA=8.333
NC_035082.1	44307569	.	G	A	.	.	MAF_USDA=7.738
NC_035082.1	44307579	.	C	T	.	.	MAF_INRAE=35.443;MAF_USDA=33.333
NC_035082.1	44307604	.	C	T	.	.	MAF_USDA=4.167
NC_035082.1	44307671	.	A	G	.	.	MAF_USDA=1.667
NC_035082.1	44307685	.	A	C	.	.	MAF_USDA=1.667
NC_035082.1	44307693	.	A	G	.	.	MAF_INRAE=12.658
NC_035082.1	44307731	.	G	T	.	.	MAF_INRAE=34.177;MAF_USDA=19.277
NC_035082.1	44307746	.	G	T	.	.	MAF_INRAE=35.443;MAF_USDA=30.357
NC_035082.1	44307766	.	A	G	.	.	MAF_USDA=2.5
NC_035082.1	44307814	.	C	G	.	.	MAF_USDA=1.667
NC_035082.1	44307857	.	T	C	.	.	MAF_USDA=2.083
NC_035082.1	44307931	.	A	G	.	.	MAF_INRAE=1.667;MAF_USDA=5.422
NC_035082.1	44307963	.	C	A	.	.	MAF_USDA=4.237
NC_035082.1	44307988	.	C	A	.	.	MAF_INRAE=33.544;MAF_USDA=16.867
NC_035082.1	44308025	.	A	C	.	.	MAF_INRAE=33.544;MAF_USDA=19.277
NC_035082.1	44308042	.	C	T	.	.	MAF_USDA=1.667
NC_035082.1	44308050	.	C	A	.	.	MAF_USDA=4.762
NC_035082.1	44308058	.	T	C	.	.	MAF_USDA=1.667
NC_035082.1	44308291	.	C	A	.	.	MAF_INRAE=37.5;MAF_USDA=18.072
NC_035082.1	44308296	.	T	C	.	.	MAF_INRAE=33.544;MAF_USDA=18.072
NC_035082.1	44308503	.	T	C	.	.	MAF_INRAE=33.544;MAF_USDA=17.857
NC_035082.1	44308575	.	G	A	.	.	MAF_USDA=3.333
NC_035082.1	44308586	.	G	C	.	.	MAF_USDA=1.667
NC_035082.1	44308631	.	G	A	.	.	MAF_USDA=2.083
NC_035082.1	44308632	.	A	C	.	.	MAF_USDA=10.241
NC_035082.1	44308684	.	C	T	.	.	MAF_USDA=5.085
NC_035082.1	44308693	.	A	T	.	.	MAF_USDA=4.237
NC_035082.1	44308741	.	A	G	.	.	MAF_INRAE=34.177;MAF_USDA=18.675
NC_035082.1	44308743	.	G	A	.	.	MAF_INRAE=38.333;MAF_USDA=17.47
NC_035082.1	44308758	.	G	T	.	.	MAF_INRAE=29.114;MAF_USDA=9.036
NC_035082.1	44308891	.	A	T	.	.	MAF_USDA=25.0
NC_035082.1	44309808	.	T	G	.	.	MAF_USDA=30.952
NC_035082.1	44309845	.	C	G	.	.	MAF_USDA=19.048
NC_035082.1	44309936	.	C	T	.	.	MAF_INRAE=1.667
NC_035082.1	44309937	.	C	T	.	.	MAF_INRAE=1.667
NC_035082.1	44309987	.	G	C	.	.	MAF_INRAE=34.177;MAF_USDA=20.588
NC_035082.1	44310085	.	G	A	.	.	MAF_INRAE=34.177;MAF_USDA=20.588
NC_035082.1	44310187	.	G	T	.	.	MAF_INRAE=15.789;MAF_USDA=4.918
NC_035082.1	44310199	.	T	A	.	.	MAF_INRAE=4.43;MAF_USDA=8.235
NC_035082.1	44310219	.	T	C	.	.	MAF_INRAE=33.544;MAF_USDA=18.824
NC_035082.1	44310222	.	T	C	.	.	MAF_INRAE=1.667;MAF_USDA=5.882
NC_035082.1	44310269	.	C	A	.	.	MAF_INRAE=15.789;MAF_USDA=4.918
NC_035082.1	44310300	.	T	C	.	.	MAF_INRAE=33.544;MAF_USDA=21.765
NC_035082.1	44310304	.	G	A	.	.	MAF_USDA=1.639
NC_035082.1	44310325	.	C	T	.	.	MAF_INRAE=10.526;MAF_USDA=14.118
NC_035082.1	44310449	.	C	T	.	.	MAF_INRAE=33.544;MAF_USDA=21.765
NC_035082.1	44310455	.	T	C	.	.	MAF_INRAE=33.544;MAF_USDA=20.588
NC_035082.1	44310488	.	C	T	.	.	MAF_INRAE=33.544;MAF_USDA=21.765
NC_035082.1	44310499	.	A	T	.	.	MAF_USDA=4.706
NC_035082.1	44310565	.	C	T	.	.	MAF_USDA=5.738
NC_035082.1	44310635	.	A	G	.	.	MAF_INRAE=33.544;MAF_USDA=20.588
NC_035082.1	44310730	.	G	T	.	.	MAF_USDA=2.083
NC_035082.1	44310742	.	A	T	.	.	MAF_USDA=2.083
NC_035082.1	44310915	.	A	G	.	.	MAF_INRAE=21.053;MAF_USDA=5.294
NC_035082.1	44310990	.	C	G	.	.	MAF_INRAE=10.127;MAF_USDA=2.459
NC_035082.1	44310993	.	C	G	.	.	MAF_USDA=1.639
NC_035082.1	44311035	.	C	T	.	.	MAF_USDA=3.279
NC_035082.1	44311043	.	T	G	.	.	MAF_INRAE=23.418;MAF_USDA=14.118
NC_035082.1	44311061	.	C	T	.	.	MAF_INRAE=1.667;MAF_USDA=4.706
NC_035082.1	44311127	.	T	C	.	.	MAF_USDA=1.667
NC_035082.1	44311315	.	A	C	.	.	MAF_USDA=2.459
NC_035082.1	44311336	.	A	T	.	.	MAF_USDA=3.279
NC_035082.1	44311338	.	G	A	.	.	MAF_USDA=3.279
NC_035082.1	44311397	.	T	G	.	.	MAF_INRAE=33.544;MAF_USDA=18.824
NC_035082.1	44311438	.	T	C	.	.	MAF_INRAE=34.177;MAF_USDA=22.619
NC_035082.1	44311446	.	A	T	.	.	MAF_USDA=2.083
NC_035082.1	44311457	.	C	T	.	.	MAF_USDA=2.083
NC_035082.1	44311494	.	T	G	.	.	MAF_INRAE=4.43;MAF_USDA=8.235
NC_035082.1	44311546	.	C	G	.	.	MAF_INRAE=34.177;MAF_USDA=18.824
NC_035082.1	44311562	.	T	A	.	.	MAF_INRAE=34.177;MAF_USDA=18.824
NC_035082.1	44311608	.	C	T	.	.	MAF_INRAE=28.481;MAF_USDA=30.588
NC_035082.1	44311691	.	T	A	.	.	MAF_USDA=7.647
NC_035082.1	44311694	.	C	T	.	.	MAF_USDA=7.647
NC_035082.1	44311784	.	A	C	.	.	MAF_INRAE=10.526;MAF_USDA=9.412
NC_035082.1	44311848	.	C	T	.	.	MAF_INRAE=5.263;MAF_USDA=3.279
NC_035082.1	44311923	.	A	T	.	.	MAF_INRAE=21.053;MAF_USDA=6.471
NC_035082.1	44311936	.	C	T	.	.	MAF_INRAE=27.848;MAF_USDA=30.588
NC_035082.1	44311949	.	A	G	.	.	MAF_USDA=1.639
NC_035082.1	44312009	.	T	A	.	.	MAF_USDA=1.639
NC_035082.1	44312126	.	A	G	.	.	MAF_USDA=6.471
NC_035082.1	44312128	.	T	C	.	.	MAF_INRAE=33.544;MAF_USDA=21.765
NC_035082.1	44312130	.	T	G	.	.	MAF_INRAE=37.5;MAF_USDA=21.765
NC_035082.1	44312146	.	T	G	.	.	MAF_USDA=4.918
NC_035082.1	44312147	.	T	C	.	.	MAF_INRAE=10.526;MAF_USDA=14.706
NC_035082.1	44312151	.	A	C	.	.	MAF_INRAE=37.5;MAF_USDA=21.765
NC_035082.1	44312464	.	A	T	.	.	MAF_USDA=1.639
NC_035082.1	44312543	.	G	A	.	.	MAF_INRAE=21.053;MAF_USDA=3.529
NC_035082.1	44312631	.	A	G	.	.	MAF_INRAE=32.278;MAF_USDA=17.059
NC_035082.1	44312638	.	C	T	.	.	MAF_USDA=2.459
NC_035082.1	44312686	.	A	T	.	.	MAF_USDA=2.083
NC_035082.1	44312736	.	C	T	.	.	MAF_INRAE=12.658;MAF_USDA=6.25
NC_035082.1	44312765	.	A	G	.	.	MAF_USDA=3.279
NC_035082.1	44312854	.	C	T	.	.	MAF_INRAE=37.975;MAF_USDA=22.024
NC_035082.1	44312912	.	A	G	.	.	MAF_INRAE=32.911;MAF_USDA=15.294
NC_035082.1	44312934	.	A	T	.	.	MAF_USDA=2.459
NC_035082.1	44312973	.	C	T	.	.	MAF_USDA=3.279
NC_035082.1	44312992	.	G	A	.	.	MAF_USDA=3.279
NC_035082.1	44312998	.	T	A	.	.	MAF_USDA=1.639
NC_035082.1	44313078	.	T	A	.	.	MAF_INRAE=20.833
NC_035082.1	44313082	.	T	A	.	.	MAF_USDA=5.738
NC_035082.1	44313124	.	C	T	.	.	MAF_USDA=4.098
NC_035082.1	44313148	.	G	T	.	.	MAF_INRAE=10.526;MAF_USDA=12.353
NC_035082.1	44313190	.	A	T	.	.	MAF_INRAE=22.785;MAF_USDA=26.471
NC_035082.1	44313291	.	T	C	.	.	MAF_USDA=3.279
NC_035082.1	44313323	.	T	A	.	.	MAF_USDA=3.279
NC_035082.1	44313328	.	T	A	.	.	MAF_INRAE=22.152;MAF_USDA=13.529
NC_035082.1	44313337	.	T	A	.	.	MAF_INRAE=2.532;MAF_USDA=5.882
NC_035082.1	44313366	.	C	A	.	.	MAF_USDA=11.176
NC_035082.1	44313373	.	T	A	.	.	MAF_USDA=3.279
NC_035082.1	44313374	.	C	T	.	.	MAF_USDA=2.083
NC_035082.1	44313392	.	A	G	.	.	MAF_USDA=2.459
NC_035082.1	44313399	.	A	T	.	.	MAF_USDA=3.279
NC_035082.1	44313530	.	C	G	.	.	MAF_USDA=4.918
NC_035082.1	44313561	.	C	T	.	.	MAF_INRAE=10.526;MAF_USDA=15.882
NC_035082.1	44313562	.	T	C	.	.	MAF_USDA=1.639
NC_035082.1	44313592	.	G	T	.	.	MAF_USDA=3.279
NC_035082.1	44313639	.	G	C	.	.	MAF_USDA=4.098
NC_035082.1	44313727	.	A	G	.	.	MAF_USDA=4.918
NC_035082.1	44313742	.	T	C	.	.	MAF_INRAE=10.526;MAF_USDA=11.176
NC_035082.1	44313856	.	C	A	.	.	MAF_USDA=4.098
NC_035082.1	44313860	.	T	G	.	.	MAF_USDA=5.294
NC_035082.1	44313908	.	G	T	.	.	MAF_USDA=1.639
NC_035082.1	44313932	.	G	A	.	.	MAF_INRAE=37.975;MAF_USDA=22.353
NC_035082.1	44314009	.	G	A	.	.	MAF_INRAE=23.418;MAF_USDA=25.294
NC_035082.1	44314018	.	G	A	.	.	MAF_USDA=4.098
NC_035082.1	44314048	.	G	T	.	.	MAF_USDA=3.279
NC_035082.1	44314172	.	A	G	.	.	MAF_INRAE=23.418;MAF_USDA=26.471
NC_035082.1	44314305	.	G	A	.	.	MAF_INRAE=10.127;MAF_USDA=1.639
NC_035082.1	44314406	.	G	C	.	.	MAF_USDA=48.824
NC_035082.1	44314420	.	A	C	.	.	MAF_INRAE=38.608;MAF_USDA=48.824
NC_035082.1	44314449	.	G	A	.	.	MAF_INRAE=39.241;MAF_USDA=41.667
NC_035082.1	44314547	.	G	A	.	.	MAF_USDA=2.459
NC_035082.1	44314574	.	A	T	.	.	MAF_INRAE=38.608;MAF_USDA=24.706
NC_035082.1	44314575	.	G	T	.	.	MAF_INRAE=39.167;MAF_USDA=24.706
NC_035082.1	44314610	.	A	T	.	.	MAF_INRAE=37.975;MAF_USDA=21.765
NC_035082.1	44314682	.	C	A	.	.	MAF_USDA=4.098
NC_035082.1	44314707	.	A	T	.	.	MAF_USDA=1.639
NC_035082.1	44314717	.	A	T	.	.	MAF_INRAE=10.0
NC_035082.1	44314727	.	C	T	.	.	MAF_USDA=2.083
NC_035082.1	44314745	.	C	T	.	.	MAF_USDA=4.167
NC_035082.1	44314764	.	T	C	.	.	MAF_INRAE=36.709;MAF_USDA=32.941
NC_035082.1	44314847	.	C	A	.	.	MAF_INRAE=13.291;MAF_USDA=11.31
NC_035082.1	44314850	.	C	G	.	.	MAF_USDA=14.583
NC_035082.1	44314857	.	A	T	.	.	MAF_USDA=14.583
NC_035082.1	44314892	.	G	C	.	.	MAF_INRAE=13.291;MAF_USDA=11.765
NC_035082.1	44314919	.	G	T	.	.	MAF_INRAE=39.241;MAF_USDA=47.059
NC_035082.1	44315020	.	T	A	.	.	MAF_USDA=4.098
NC_035082.1	44315074	.	T	G	.	.	MAF_USDA=3.279
NC_035082.1	44315075	.	T	G	.	.	MAF_INRAE=10.526;MAF_USDA=11.765
NC_035082.1	44315135	.	C	A	.	.	MAF_INRAE=35.443;MAF_USDA=30.588
NC_035082.1	44315136	.	G	A	.	.	MAF_USDA=3.279
NC_035082.1	44315149	.	T	A	.	.	MAF_USDA=3.279
NC_035082.1	44315185	.	A	G	.	.	MAF_INRAE=42.5;MAF_USDA=26.19
NC_035082.1	44315197	.	C	T	.	.	MAF_INRAE=36.667;MAF_USDA=48.81
NC_035082.1	44315240	.	G	T	.	.	MAF_USDA=4.31
NC_035082.1	44315291	.	A	G	.	.	MAF_USDA=14.583
NC_035082.1	44315322	.	G	A	.	.	MAF_USDA=6.25
NC_035082.1	44315373	.	T	G	.	.	MAF_USDA=14.583
NC_035082.1	44315395	.	A	G	.	.	MAF_USDA=2.083
NC_035082.1	44315531	.	G	C	.	.	MAF_USDA=2.083
NC_035082.1	44315532	.	T	A	.	.	MAF_USDA=3.279
NC_035082.1	44315543	.	G	A	.	.	MAF_USDA=1.639
NC_035082.1	44315560	.	C	T	.	.	MAF_USDA=11.176
NC_035082.1	44315612	.	C	G	.	.	MAF_USDA=2.459
NC_035082.1	44315676	.	A	G	.	.	MAF_INRAE=40.506;MAF_USDA=21.765
NC_035082.1	44315759	.	A	G	.	.	MAF_INRAE=5.263;MAF_USDA=3.279
NC_035082.1	44315808	.	C	T	.	.	MAF_INRAE=36.709;MAF_USDA=21.765
NC_035082.1	44315882	.	T	A	.	.	MAF_USDA=11.765
NC_035082.1	44315890	.	C	G	.	.	MAF_USDA=8.235
NC_035082.1	44315950	.	C	A	.	.	MAF_INRAE=39.241;MAF_USDA=47.059
NC_035082.1	44315953	.	C	G	.	.	MAF_USDA=3.279
NC_035082.1	44315971	.	A	G	.	.	MAF_USDA=3.279
NC_035082.1	44315976	.	T	C	.	.	MAF_USDA=3.279
NC_035082.1	44315984	.	C	T	.	.	MAF_USDA=2.459
NC_035082.1	44315985	.	G	A	.	.	MAF_USDA=3.279
NC_035082.1	44316018	.	G	C	.	.	MAF_USDA=3.279
NC_035082.1	44316051	.	C	T	.	.	MAF_INRAE=36.709;MAF_USDA=31.548
NC_035082.1	44316058	.	G	A	.	.	MAF_USDA=2.5
NC_035082.1	44316166	.	C	A	.	.	MAF_USDA=2.459
NC_035082.1	44316195	.	C	T	.	.	MAF_USDA=2.083
NC_035082.1	44316196	.	A	G	.	.	MAF_INRAE=9.494;MAF_USDA=14.706
NC_035082.1	44316253	.	G	A	.	.	MAF_USDA=2.353
NC_035082.1	44316414	.	G	A	.	.	MAF_USDA=3.279
NC_035082.1	44316441	.	C	A	.	.	MAF_USDA=2.083
NC_035082.1	44316572	.	C	A	.	.	MAF_USDA=4.918
NC_035082.1	44316604	.	T	G	.	.	MAF_INRAE=35.443;MAF_USDA=28.235
NC_035082.1	44316620	.	A	G	.	.	MAF_USDA=1.176
NC_035082.1	44316626	.	T	A	.	.	MAF_USDA=4.098
NC_035082.1	44316711	.	C	T	.	.	MAF_USDA=3.279
NC_035082.1	44316722	.	T	G	.	.	MAF_INRAE=7.595;MAF_USDA=17.262
NC_035082.1	44316757	.	T	G	.	.	MAF_INRAE=37.342;MAF_USDA=22.941
NC_035082.1	44316778	.	C	T	.	.	MAF_INRAE=2.5
NC_035082.1	44316798	.	G	A	.	.	MAF_INRAE=37.342;MAF_USDA=22.941
NC_035082.1	44316843	.	G	A	.	.	MAF_INRAE=37.342;MAF_USDA=22.353
NC_035082.1	44316844	.	C	T	.	.	MAF_USDA=2.459
NC_035082.1	44316922	.	G	A	.	.	MAF_INRAE=10.127;MAF_USDA=2.459
NC_035082.1	44316961	.	T	G	.	.	MAF_USDA=3.279
NC_035082.1	44316978	.	A	G	.	.	MAF_INRAE=9.494;MAF_USDA=1.639
NC_035082.1	44317007	.	G	A	.	.	MAF_USDA=2.083
NC_035082.1	44317013	.	T	C	.	.	MAF_USDA=2.083
NC_035082.1	44317055	.	A	G	.	.	MAF_USDA=3.279
NC_035082.1	44317080	.	G	A	.	.	MAF_INRAE=37.975;MAF_USDA=24.118
NC_035082.1	44317132	.	G	C	.	.	MAF_INRAE=37.975;MAF_USDA=21.176
NC_035082.1	44317143	.	C	G	.	.	MAF_INRAE=10.127;MAF_USDA=14.706
NC_035082.1	44317195	.	C	T	.	.	MAF_USDA=2.083
NC_035082.1	44317232	.	T	C	.	.	MAF_USDA=2.083
NC_035082.1	44317234	.	C	T	.	.	MAF_USDA=3.279
NC_035082.1	44317360	.	A	G	.	.	MAF_USDA=2.459
NC_035082.1	44317509	.	G	T	.	.	MAF_INRAE=5.263
NC_035082.1	44317540	.	A	G	.	.	MAF_USDA=3.279
NC_035082.1	44317550	.	G	A	.	.	MAF_INRAE=37.975;MAF_USDA=21.765
NC_035082.1	44317554	.	C	T	.	.	MAF_INRAE=12.5;MAF_USDA=12.353
NC_035082.1	44317586	.	C	T	.	.	MAF_INRAE=23.418;MAF_USDA=13.69
NC_035082.1	44317673	.	A	G	.	.	MAF_INRAE=21.053;MAF_USDA=3.529
NC_035082.1	44317682	.	T	A	.	.	MAF_USDA=4.098
NC_035082.1	44317736	.	G	A	.	.	MAF_INRAE=42.5
NC_035082.1	44317768	.	G	T	.	.	MAF_USDA=41.667
NC_035082.1	44317836	.	T	C	.	.	MAF_USDA=3.279
NC_035082.1	44317885	.	G	T	.	.	MAF_USDA=3.279
NC_035082.1	44317901	.	C	A	.	.	MAF_INRAE=36.076
NC_035082.1	44317913	.	A	G	.	.	MAF_INRAE=4.167
NC_035082.1	44317916	.	C	A	.	.	MAF_INRAE=4.167
NC_035082.1	44317922	.	G	A	.	.	MAF_INRAE=4.167
NC_035082.1	44317993	.	C	T	.	.	MAF_INRAE=22.785;MAF_USDA=24.706
NC_035082.1	44318015	.	T	C	.	.	MAF_INRAE=22.785;MAF_USDA=22.917
NC_035082.1	44318243	.	C	T	.	.	MAF_USDA=3.279
NC_035082.1	44318245	.	A	G	.	.	MAF_INRAE=37.342;MAF_USDA=21.765
NC_035082.1	44318303	.	G	T	.	.	MAF_USDA=3.279
NC_035082.1	44318318	.	G	T	.	.	MAF_USDA=4.098
NC_035082.1	44318323	.	T	G	.	.	MAF_INRAE=22.785;MAF_USDA=26.471
NC_035082.1	44318327	.	T	A	.	.	MAF_USDA=4.098
NC_035082.1	44318328	.	T	A	.	.	MAF_USDA=4.098
NC_035082.1	44318329	.	A	T	.	.	MAF_USDA=4.098
NC_035082.1	44318364	.	G	A	.	.	MAF_INRAE=5.263;MAF_USDA=3.279
NC_035082.1	44318365	.	A	C	.	.	MAF_USDA=3.279
NC_035082.1	44318375	.	C	G	.	.	MAF_INRAE=10.127;MAF_USDA=2.459
NC_035082.1	44318404	.	T	C	.	.	MAF_USDA=2.459
NC_035082.1	44318405	.	C	T	.	.	MAF_INRAE=37.975;MAF_USDA=21.176
NC_035082.1	44318410	.	A	C	.	.	MAF_USDA=4.098
NC_035082.1	44318418	.	A	C	.	.	MAF_INRAE=37.975;MAF_USDA=24.706
NC_035082.1	44318469	.	A	C	.	.	MAF_INRAE=36.709;MAF_USDA=30.588
NC_035082.1	44318483	.	T	G	.	.	MAF_INRAE=22.785;MAF_USDA=13.529
NC_035082.1	44318582	.	A	T	.	.	MAF_USDA=4.918
NC_035082.1	44318621	.	C	G	.	.	MAF_INRAE=15.789
NC_035082.1	44318632	.	C	T	.	.	MAF_USDA=1.639
NC_035082.1	44318893	.	C	T	.	.	MAF_INRAE=5.263;MAF_USDA=3.279
NC_035082.1	44319133	.	C	T	.	.	MAF_USDA=1.639
NC_035082.1	44319136	.	C	T	.	.	MAF_USDA=2.083
NC_035082.1	44319154	.	C	T	.	.	MAF_USDA=2.353
NC_035082.1	44319155	.	G	A	.	.	MAF_USDA=4.098
NC_035082.1	44319207	.	C	A	.	.	MAF_INRAE=2.532;MAF_USDA=18.235
NC_035082.1	44319210	.	T	A	.	.	MAF_INRAE=5.263
NC_035082.1	44319283	.	A	C	.	.	MAF_USDA=10.588
NC_035082.1	44319308	.	C	T	.	.	MAF_INRAE=1.667;MAF_USDA=5.294
NC_035082.1	44319323	.	T	C	.	.	MAF_INRAE=13.291;MAF_USDA=11.765
NC_035082.1	44319343	.	C	T	.	.	MAF_USDA=9.016
NC_035082.1	44319349	.	T	A	.	.	MAF_USDA=4.098
NC_035082.1	44319356	.	T	A	.	.	MAF_USDA=5.738
NC_035082.1	44319363	.	A	C	.	.	MAF_USDA=14.118
NC_035082.1	44319371	.	A	C	.	.	MAF_USDA=2.459
NC_035082.1	44319605	.	G	A	.	.	MAF_INRAE=49.367;MAF_USDA=30.588
NC_035082.1	44319636	.	G	A	.	.	MAF_USDA=4.706
NC_035082.1	44319643	.	C	T	.	.	MAF_USDA=3.279
NC_035082.1	44319656	.	T	G	.	.	MAF_INRAE=35.443;MAF_USDA=15.882
NC_035082.1	44319730	.	G	A	.	.	MAF_USDA=7.377
NC_035082.1	44319736	.	T	A	.	.	MAF_INRAE=27.848;MAF_USDA=7.059
NC_035082.1	44319806	.	T	G	.	.	MAF_USDA=2.083
NC_035082.1	44319911	.	A	C	.	.	MAF_INRAE=10.127;MAF_USDA=3.529
NC_035082.1	44319936	.	A	G	.	.	MAF_USDA=2.083
NC_035082.1	44319975	.	G	A	.	.	MAF_INRAE=10.526;MAF_USDA=9.412
NC_035082.1	44320017	.	C	T	.	.	MAF_INRAE=10.526;MAF_USDA=9.412
NC_035082.1	44320189	.	G	A	.	.	MAF_USDA=1.639
NC_035082.1	44320206	.	A	T	.	.	MAF_USDA=2.459
NC_035082.1	44320210	.	T	C	.	.	MAF_INRAE=10.526;MAF_USDA=5.882
NC_035082.1	44320215	.	T	C	.	.	MAF_USDA=4.918
NC_035082.1	44320273	.	T	A	.	.	MAF_INRAE=31.579;MAF_USDA=20.0
NC_035082.1	44320309	.	C	T	.	.	MAF_INRAE=21.053;MAF_USDA=6.471
NC_035082.1	44320344	.	T	C	.	.	MAF_USDA=4.098
NC_035082.1	44320398	.	A	C	.	.	MAF_USDA=3.279
NC_035082.1	44320446	.	T	A	.	.	MAF_USDA=1.639
NC_035082.1	44320459	.	C	A	.	.	MAF_USDA=1.639
NC_035082.1	44320596	.	C	T	.	.	MAF_INRAE=36.709;MAF_USDA=44.118
NC_035082.1	44320617	.	G	A	.	.	MAF_INRAE=10.127;MAF_USDA=2.459
NC_035082.1	44320674	.	G	T	.	.	MAF_INRAE=37.975;MAF_USDA=31.765
NC_035082.1	44320680	.	C	T	.	.	MAF_USDA=13.529
NC_035082.1	44320765	.	A	T	.	.	MAF_INRAE=37.342;MAF_USDA=41.765
NC_035082.1	44320916	.	T	G	.	.	MAF_INRAE=10.526;MAF_USDA=9.412
NC_035082.1	44321029	.	G	A	.	.	MAF_USDA=2.459
NC_035082.1	44321069	.	T	C	.	.	MAF_USDA=3.279
NC_035082.1	44321116	.	G	A	.	.	MAF_INRAE=12.658
NC_035082.1	44321160	.	G	A	.	.	MAF_USDA=1.176
NC_035082.1	44321228	.	T	G	.	.	MAF_INRAE=10.526;MAF_USDA=9.412
NC_035082.1	44321236	.	A	T	.	.	MAF_INRAE=13.291;MAF_USDA=11.176
NC_035082.1	44321247	.	C	T	.	.	MAF_INRAE=13.291;MAF_USDA=11.765
NC_035082.1	44321272	.	G	T	.	.	MAF_USDA=7.647
NC_035082.1	44321279	.	T	A	.	.	MAF_INRAE=5.263;MAF_USDA=4.098
NC_035082.1	44321390	.	G	A	.	.	MAF_USDA=3.279
NC_035082.1	44321415	.	G	T	.	.	MAF_USDA=2.083
NC_035082.1	44321419	.	T	G	.	.	MAF_USDA=2.083
NC_035082.1	44321421	.	C	A	.	.	MAF_INRAE=36.709;MAF_USDA=27.059
NC_035082.1	44321467	.	G	C	.	.	MAF_INRAE=5.263;MAF_USDA=4.098
NC_035082.1	44321480	.	G	C	.	.	MAF_INRAE=35.443;MAF_USDA=22.353
NC_035082.1	44321619	.	C	A	.	.	MAF_INRAE=35.443;MAF_USDA=15.882
NC_035082.1	44321698	.	A	T	.	.	MAF_INRAE=2.532;MAF_USDA=5.882
NC_035082.1	44321700	.	C	T	.	.	MAF_INRAE=8.333;MAF_USDA=2.459
NC_035082.1	44321714	.	G	A	.	.	MAF_INRAE=15.19;MAF_USDA=12.941
NC_035082.1	44321729	.	A	C	.	.	MAF_USDA=1.639
NC_035082.1	44321992	.	G	A	.	.	MAF_INRAE=37.975;MAF_USDA=35.417
NC_035082.1	44322059	.	C	T	.	.	MAF_USDA=2.459
NC_035082.1	44322208	.	C	A	.	.	MAF_INRAE=13.291;MAF_USDA=11.176
NC_035082.1	44322416	.	A	G	.	.	MAF_USDA=10.588
NC_035082.1	44322480	.	G	T	.	.	MAF_INRAE=10.526;MAF_USDA=5.294
NC_035082.1	44322486	.	C	A	.	.	MAF_INRAE=10.526;MAF_USDA=5.294
NC_035082.1	44322627	.	G	A	.	.	MAF_USDA=11.176
NC_035082.1	44322682	.	A	G	.	.	MAF_INRAE=35.443;MAF_USDA=22.353
NC_035082.1	44322727	.	C	T	.	.	MAF_USDA=2.083
NC_035082.1	44322747	.	A	C	.	.	MAF_USDA=26.23
NC_035082.1	44322789	.	T	G	.	.	MAF_INRAE=36.076;MAF_USDA=22.941
NC_035082.1	44322809	.	G	A	.	.	MAF_INRAE=1.667;MAF_USDA=5.294
NC_035082.1	44322818	.	G	C	.	.	MAF_INRAE=15.19;MAF_USDA=21.176
NC_035082.1	44322876	.	G	T	.	.	MAF_USDA=1.639
NC_035082.1	44322880	.	G	A	.	.	MAF_USDA=1.765
NC_035082.1	44322896	.	T	G	.	.	MAF_USDA=1.639
NC_035082.1	44322908	.	A	G	.	.	MAF_INRAE=36.076;MAF_USDA=22.941
NC_035082.1	44322972	.	C	T	.	.	MAF_INRAE=34.81
NC_035082.1	44323021	.	A	G	.	.	MAF_INRAE=35.443;MAF_USDA=23.529
NC_035082.1	44323102	.	A	T	.	.	MAF_INRAE=37.5
NC_035082.1	44323110	.	G	T	.	.	MAF_INRAE=27.848;MAF_USDA=3.571
NC_035082.1	44323114	.	T	G	.	.	MAF_INRAE=35.443;MAF_USDA=22.941
NC_035082.1	44323157	.	G	A	.	.	MAF_INRAE=36.076;MAF_USDA=22.941
NC_035082.1	44323176	.	A	G	.	.	MAF_USDA=2.083
NC_035082.1	44323469	.	T	C	.	.	MAF_INRAE=36.076;MAF_USDA=21.765
NC_035082.1	44323487	.	C	G	.	.	MAF_INRAE=10.833;MAF_USDA=7.059
NC_035082.1	44323677	.	T	A	.	.	MAF_INRAE=5.263;MAF_USDA=4.098
NC_035082.1	44323701	.	T	A	.	.	MAF_USDA=2.083
NC_035082.1	44324192	.	A	C	.	.	MAF_INRAE=1.667;MAF_USDA=12.651
NC_035082.1	44324228	.	A	G	.	.	MAF_INRAE=5.263;MAF_USDA=5.882
NC_035082.1	44324255	.	A	C	.	.	MAF_INRAE=5.263;MAF_USDA=2.459
NC_035082.1	44324317	.	A	T	.	.	MAF_INRAE=16.667
NC_035082.1	44324321	.	T	A	.	.	MAF_USDA=1.639
NC_035082.1	44324323	.	G	T	.	.	MAF_INRAE=36.076;MAF_USDA=22.353
NC_035082.1	44324547	.	T	C	.	.	MAF_USDA=2.083
NC_035082.1	44324569	.	A	G	.	.	MAF_USDA=4.918
NC_035082.1	44324607	.	A	T	.	.	MAF_INRAE=16.667
NC_035082.1	44324641	.	T	A	.	.	MAF_USDA=11.176
NC_035082.1	44324714	.	A	G	.	.	MAF_INRAE=35.443;MAF_USDA=26.471
NC_035082.1	44324902	.	C	T	.	.	MAF_INRAE=7.595;MAF_USDA=11.765
NC_035082.1	44324921	.	C	T	.	.	MAF_USDA=1.639
NC_035082.1	44324962	.	A	G	.	.	MAF_INRAE=7.595;MAF_USDA=12.353
NC_035082.1	44325223	.	T	A	.	.	MAF_INRAE=35.443;MAF_USDA=23.529
NC_035082.1	44325275	.	A	C	.	.	MAF_USDA=11.176
NC_035082.1	44325341	.	G	T	.	.	MAF_USDA=3.279
NC_035082.1	44325400	.	G	A	.	.	MAF_USDA=10.588
NC_035082.1	44325419	.	G	A	.	.	MAF_INRAE=5.263;MAF_USDA=3.279
NC_035082.1	44325560	.	A	G	.	.	MAF_USDA=3.279
NC_035082.1	44325604	.	C	T	.	.	MAF_INRAE=27.215;MAF_USDA=27.059
NC_035082.1	44325663	.	A	G	.	.	MAF_USDA=8.235
NC_035082.1	44325879	.	C	T	.	.	MAF_USDA=2.083
NC_035082.1	44326005	.	G	A	.	.	MAF_INRAE=24.684;MAF_USDA=17.647
NC_035082.1	44326019	.	C	T	.	.	MAF_INRAE=10.526;MAF_USDA=9.412
NC_035082.1	44326079	.	C	T	.	.	MAF_INRAE=27.215;MAF_USDA=27.647
NC_035082.1	44326198	.	T	C	.	.	MAF_INRAE=1.667
NC_035082.1	44326262	.	C	T	.	.	MAF_INRAE=5.263;MAF_USDA=3.279
NC_035082.1	44326341	.	A	T	.	.	MAF_USDA=2.459
NC_035082.1	44326348	.	C	A	.	.	MAF_INRAE=5.263;MAF_USDA=3.279
NC_035082.1	44326355	.	C	A	.	.	MAF_INRAE=15.789
NC_035082.1	44326445	.	T	C	.	.	MAF_USDA=2.459
NC_035082.1	44326474	.	G	T	.	.	MAF_USDA=2.083
NC_035082.1	44326518	.	G	A	.	.	MAF_USDA=4.098
NC_035082.1	44326535	.	C	T	.	.	MAF_USDA=4.098
NC_035082.1	44326648	.	T	G	.	.	MAF_INRAE=10.526;MAF_USDA=6.471
NC_035082.1	44326918	.	A	G	.	.	MAF_INRAE=5.263;MAF_USDA=6.557
NC_035082.1	44327001	.	G	C	.	.	MAF_USDA=3.279
NC_035082.1	44327052	.	C	A	.	.	MAF_USDA=7.059
NC_035082.1	44327058	.	C	T	.	.	MAF_INRAE=27.215;MAF_USDA=26.471
NC_035082.1	44327111	.	T	C	.	.	MAF_INRAE=10.127;MAF_USDA=2.459
NC_035082.1	44327206	.	T	A	.	.	MAF_INRAE=10.127
NC_035082.1	44327239	.	C	T	.	.	MAF_INRAE=13.291;MAF_USDA=12.941
NC_035082.1	44327279	.	C	T	.	.	MAF_INRAE=35.443;MAF_USDA=26.471
NC_035082.1	44327293	.	G	C	.	.	MAF_USDA=3.279
NC_035082.1	44327322	.	T	G	.	.	MAF_USDA=2.459
NC_035082.1	44327436	.	A	T	.	.	MAF_USDA=3.279
NC_035082.1	44327447	.	C	A	.	.	MAF_USDA=2.083
NC_035082.1	44327453	.	C	T	.	.	MAF_USDA=7.647
NC_035082.1	44327454	.	A	G	.	.	MAF_INRAE=37.342;MAF_USDA=22.941
NC_035082.1	44327458	.	G	A	.	.	MAF_INRAE=41.667;MAF_USDA=26.471
NC_035082.1	44327524	.	C	A	.	.	MAF_INRAE=7.595;MAF_USDA=12.941
NC_035082.1	44327546	.	A	T	.	.	MAF_USDA=3.279
NC_035082.1	44327700	.	A	G	.	.	MAF_INRAE=13.291;MAF_USDA=2.083
NC_035082.1	44327714	.	A	G	.	.	MAF_USDA=3.279
NC_035082.1	44327721	.	A	T	.	.	MAF_INRAE=10.526;MAF_USDA=8.824
NC_035082.1	44327768	.	G	C	.	.	MAF_USDA=3.279
NC_035082.1	44327804	.	C	T	.	.	MAF_INRAE=1.667;MAF_USDA=5.294
NC_035082.1	44327848	.	C	T	.	.	MAF_INRAE=34.177;MAF_USDA=37.5
NC_035082.1	44327891	.	C	T	.	.	MAF_USDA=7.647
NC_035082.1	44327993	.	A	G	.	.	MAF_INRAE=37.5;MAF_USDA=25.595
NC_035082.1	44328017	.	G	A	.	.	MAF_USDA=2.459
NC_035082.1	44328029	.	T	G	.	.	MAF_INRAE=38.333;MAF_USDA=37.5
NC_035082.1	44328067	.	G	T	.	.	MAF_INRAE=7.5
NC_035082.1	44328079	.	T	C	.	.	MAF_INRAE=28.947
NC_035082.1	44328104	.	T	G	.	.	MAF_USDA=33.333
NC_035082.1	44328400	.	A	G	.	.	MAF_USDA=6.25
NC_035082.1	44328646	.	C	T	.	.	MAF_USDA=2.083
NC_035082.1	44328664	.	A	T	.	.	MAF_USDA=2.083
NC_035082.1	44328701	.	C	T	.	.	MAF_INRAE=27.848;MAF_USDA=8.333
NC_035082.1	44328710	.	T	C	.	.	MAF_USDA=4.098
NC_035082.1	44328771	.	A	T	.	.	MAF_USDA=3.279
NC_035082.1	44328832	.	T	A	.	.	MAF_INRAE=15.789
NC_035082.1	44328863	.	C	T	.	.	MAF_INRAE=27.215;MAF_USDA=8.333
NC_035082.1	44328914	.	T	G	.	.	MAF_INRAE=35.443;MAF_USDA=15.882
NC_035082.1	44328993	.	T	G	.	.	MAF_USDA=2.459
NC_035082.1	44329008	.	G	C	.	.	MAF_USDA=7.647
NC_035082.1	44329123	.	T	A	.	.	MAF_USDA=3.279
NC_035082.1	44329191	.	T	G	.	.	MAF_USDA=1.639
NC_035082.1	44329302	.	C	T	.	.	MAF_USDA=2.083
NC_035082.1	44329329	.	T	G	.	.	MAF_INRAE=12.658;MAF_USDA=11.176
NC_035082.1	44329375	.	C	T	.	.	MAF_INRAE=27.215;MAF_USDA=27.647
NC_035082.1	44329420	.	C	T	.	.	MAF_INRAE=7.595;MAF_USDA=11.176
NC_035082.1	44329429	.	A	G	.	.	MAF_INRAE=2.532;MAF_USDA=5.882
NC_035082.1	44329433	.	T	C	.	.	MAF_USDA=2.459
NC_035082.1	44329504	.	A	C	.	.	MAF_INRAE=36.709;MAF_USDA=35.417
NC_035082.1	44329538	.	G	A	.	.	MAF_USDA=4.098
NC_035082.1	44329557	.	C	G	.	.	MAF_INRAE=37.975;MAF_USDA=22.353
NC_035082.1	44329564	.	A	T	.	.	MAF_INRAE=37.975;MAF_USDA=22.619
NC_035082.1	44330028	.	T	C	.	.	MAF_INRAE=5.263;MAF_USDA=3.279
NC_035082.1	44330038	.	T	A	.	.	MAF_USDA=4.167
NC_035082.1	44330093	.	A	G	.	.	MAF_USDA=7.647
NC_035082.1	44330151	.	T	C	.	.	MAF_USDA=3.279
NC_035082.1	44330236	.	T	C	.	.	MAF_USDA=3.279
NC_035082.1	44330249	.	G	T	.	.	MAF_USDA=3.279
NC_035082.1	44330253	.	T	A	.	.	MAF_INRAE=27.215;MAF_USDA=7.647
NC_035082.1	44330303	.	C	A	.	.	MAF_USDA=2.083
NC_035082.1	44330306	.	T	G	.	.	MAF_INRAE=9.167;MAF_USDA=1.765
NC_035082.1	44330308	.	C	A	.	.	MAF_USDA=3.279
NC_035082.1	44330328	.	C	A	.	.	MAF_INRAE=37.975;MAF_USDA=22.353
NC_035082.1	44330335	.	G	T	.	.	MAF_INRAE=10.127;MAF_USDA=2.459
NC_035082.1	44330370	.	G	T	.	.	MAF_USDA=1.639
NC_035082.1	44330537	.	A	T	.	.	MAF_USDA=3.279
NC_035082.1	44330729	.	A	G	.	.	MAF_USDA=3.279
NC_035082.1	44330760	.	C	T	.	.	MAF_USDA=4.098
NC_035082.1	44330851	.	G	A	.	.	MAF_INRAE=13.291;MAF_USDA=10.588
NC_035082.1	44330860	.	C	A	.	.	MAF_USDA=4.098
NC_035082.1	44330871	.	A	G	.	.	MAF_USDA=4.098
NC_035082.1	44330887	.	T	G	.	.	MAF_USDA=4.098
NC_035082.1	44330888	.	C	A	.	.	MAF_USDA=4.098
NC_035082.1	44330924	.	C	A	.	.	MAF_USDA=2.083
NC_035082.1	44330934	.	G	A	.	.	MAF_USDA=4.098
NC_035082.1	44331011	.	C	A	.	.	MAF_USDA=3.279
NC_035082.1	44331066	.	A	G	.	.	MAF_INRAE=5.263;MAF_USDA=3.279
NC_035082.1	44331081	.	A	G	.	.	MAF_INRAE=34.81;MAF_USDA=15.882
NC_035082.1	44331155	.	G	A	.	.	MAF_INRAE=10.127;MAF_USDA=2.459
NC_035082.1	44331175	.	T	C	.	.	MAF_INRAE=34.81;MAF_USDA=24.706
NC_035082.1	44331181	.	G	T	.	.	MAF_USDA=2.459
NC_035082.1	44331216	.	G	T	.	.	MAF_INRAE=9.167;MAF_USDA=4.706
NC_035082.1	44331265	.	T	G	.	.	MAF_INRAE=21.053;MAF_USDA=3.529
NC_035082.1	44331394	.	A	G	.	.	MAF_INRAE=5.263;MAF_USDA=3.279
NC_035082.1	44331415	.	C	A	.	.	MAF_INRAE=5.263;MAF_USDA=4.098
NC_035082.1	44331426	.	A	G	.	.	MAF_USDA=2.083
NC_035082.1	44331441	.	T	C	.	.	MAF_INRAE=13.291;MAF_USDA=10.588
NC_035082.1	44331462	.	T	C	.	.	MAF_INRAE=37.342;MAF_USDA=22.353
NC_035082.1	44331464	.	T	A	.	.	MAF_USDA=7.647
NC_035082.1	44331465	.	C	T	.	.	MAF_USDA=7.647
NC_035082.1	44331467	.	G	A	.	.	MAF_USDA=1.765
NC_035082.1	44331499	.	C	A	.	.	MAF_USDA=4.918
NC_035082.1	44331608	.	G	A	.	.	MAF_USDA=1.765
NC_035082.1	44331664	.	C	G	.	.	MAF_USDA=2.459
NC_035082.1	44331677	.	G	A	.	.	MAF_USDA=4.098
NC_035082.1	44331707	.	G	A	.	.	MAF_USDA=4.098
NC_035082.1	44331816	.	C	G	.	.	MAF_USDA=2.083
NC_035082.1	44331891	.	C	T	.	.	MAF_USDA=4.098
NC_035082.1	44331947	.	A	G	.	.	MAF_USDA=7.5
NC_035082.1	44331968	.	T	C	.	.	MAF_INRAE=49.167;MAF_USDA=41.667
NC_035082.1	44332100	.	A	C	.	.	MAF_USDA=12.5
NC_035082.1	44332233	.	C	A	.	.	MAF_USDA=6.522
NC_035082.1	44332716	.	A	T	.	.	MAF_USDA=25.0
NC_035082.1	44332733	.	T	C	.	.	MAF_USDA=6.25
NC_035082.1	44332916	.	G	A	.	.	MAF_INRAE=26.582;MAF_USDA=8.333
NC_035082.1	44332932	.	G	T	.	.	MAF_INRAE=26.582;MAF_USDA=25.595
NC_035082.1	44332939	.	T	A	.	.	MAF_USDA=1.639
NC_035082.1	44333033	.	A	G	.	.	MAF_USDA=10.656
NC_035082.1	44333150	.	G	A	.	.	MAF_USDA=5.738
NC_035082.1	44333156	.	C	G	.	.	MAF_USDA=7.059
NC_035082.1	44333161	.	C	T	.	.	MAF_USDA=2.459
NC_035082.1	44333170	.	A	T	.	.	MAF_USDA=2.083
NC_035082.1	44333177	.	G	A	.	.	MAF_INRAE=5.263;MAF_USDA=1.639
NC_035082.1	44333277	.	A	C	.	.	MAF_USDA=1.639
NC_035082.1	44333282	.	C	T	.	.	MAF_USDA=4.098
NC_035082.1	44333292	.	C	A	.	.	MAF_USDA=7.647
NC_035082.1	44333351	.	T	G	.	.	MAF_USDA=2.459
NC_035082.1	44333385	.	C	A	.	.	MAF_INRAE=35.443;MAF_USDA=26.471
NC_035082.1	44333427	.	T	C	.	.	MAF_USDA=2.459
NC_035082.1	44333444	.	T	G	.	.	MAF_USDA=9.836
NC_035082.1	44333522	.	G	A	.	.	MAF_USDA=5.738
NC_035082.1	44333530	.	C	T	.	.	MAF_USDA=2.083
NC_035082.1	44333701	.	C	A	.	.	MAF_INRAE=5.263;MAF_USDA=4.098
NC_035082.1	44333931	.	C	T	.	.	MAF_USDA=3.279
NC_035082.1	44333936	.	C	A	.	.	MAF_INRAE=5.063;MAF_USDA=4.118
NC_035082.1	44333952	.	T	A	.	.	MAF_USDA=4.098
NC_035082.1	44334048	.	C	T	.	.	MAF_INRAE=36.076;MAF_USDA=17.059
NC_035082.1	44334060	.	T	G	.	.	MAF_INRAE=21.053;MAF_USDA=3.529
NC_035082.1	44334145	.	C	A	.	.	MAF_INRAE=37.975;MAF_USDA=25.294
NC_035082.1	44334216	.	C	T	.	.	MAF_INRAE=1.667;MAF_USDA=2.083
NC_035082.1	44334349	.	C	G	.	.	MAF_INRAE=5.263;MAF_USDA=3.279
NC_035082.1	44334353	.	C	A	.	.	MAF_USDA=3.279
NC_035082.1	44334401	.	A	C	.	.	MAF_INRAE=27.215;MAF_USDA=4.706
NC_035082.1	44334402	.	C	T	.	.	MAF_INRAE=34.167;MAF_USDA=4.706
NC_035082.1	44334417	.	T	A	.	.	MAF_USDA=2.459
NC_035082.1	44334455	.	T	G	.	.	MAF_INRAE=37.342;MAF_USDA=25.294
NC_035082.1	44334539	.	A	C	.	.	MAF_INRAE=27.215;MAF_USDA=7.647
NC_035082.1	44334585	.	T	A	.	.	MAF_USDA=2.459
NC_035082.1	44334634	.	A	G	.	.	MAF_USDA=5.738
NC_035082.1	44334730	.	C	T	.	.	MAF_USDA=1.639
NC_035082.1	44334784	.	C	A	.	.	MAF_INRAE=1.667
NC_035082.1	44334898	.	T	C	.	.	MAF_USDA=4.098
NC_035082.1	44334946	.	T	G	.	.	MAF_USDA=1.639
NC_035082.1	44334948	.	C	T	.	.	MAF_USDA=2.083
NC_035082.1	44334983	.	T	C	.	.	MAF_INRAE=34.81;MAF_USDA=15.882
NC_035082.1	44335020	.	T	G	.	.	MAF_INRAE=27.848;MAF_USDA=7.647
NC_035082.1	44335059	.	C	T	.	.	MAF_USDA=1.639
NC_035082.1	44335087	.	A	T	.	.	MAF_INRAE=37.342;MAF_USDA=35.417
NC_035082.1	44335092	.	T	A	.	.	MAF_INRAE=35.443;MAF_USDA=24.706
NC_035082.1	44335121	.	C	A	.	.	MAF_USDA=2.459
NC_035082.1	44335165	.	C	T	.	.	MAF_USDA=4.098
NC_035082.1	44335204	.	G	T	.	.	MAF_INRAE=37.975;MAF_USDA=24.706
NC_035082.1	44335379	.	G	T	.	.	MAF_INRAE=37.975;MAF_USDA=24.706
NC_035082.1	44335381	.	G	C	.	.	MAF_INRAE=38.333;MAF_USDA=20.492
NC_035082.1	44335478	.	T	G	.	.	MAF_USDA=3.279
NC_035082.1	44335605	.	A	G	.	.	MAF_INRAE=37.342;MAF_USDA=24.118
NC_035082.1	44335631	.	G	T	.	.	MAF_INRAE=35.443;MAF_USDA=16.471
NC_035082.1	44335804	.	T	C	.	.	MAF_USDA=11.765
NC_035082.1	44335841	.	C	A	.	.	MAF_INRAE=10.526;MAF_USDA=9.412
NC_035082.1	44335975	.	G	A	.	.	MAF_INRAE=37.975;MAF_USDA=25.882
NC_035082.1	44336051	.	G	T	.	.	MAF_USDA=2.083
NC_035082.1	44336065	.	T	A	.	.	MAF_USDA=1.176
NC_035082.1	44336109	.	C	T	.	.	MAF_USDA=1.639
NC_035082.1	44336173	.	G	T	.	.	MAF_INRAE=12.658
NC_035082.1	44336236	.	C	T	.	.	MAF_INRAE=37.342;MAF_USDA=22.353
NC_035082.1	44336307	.	G	T	.	.	MAF_USDA=3.279
NC_035082.1	44336308	.	A	G	.	.	MAF_USDA=14.583
NC_035082.1	44336353	.	T	A	.	.	MAF_USDA=2.459
NC_035082.1	44336372	.	G	T	.	.	MAF_INRAE=10.526;MAF_USDA=9.412
NC_035082.1	44336386	.	G	A	.	.	MAF_INRAE=27.215;MAF_USDA=27.647
NC_035082.1	44336450	.	G	T	.	.	MAF_INRAE=35.443;MAF_USDA=15.882
NC_035082.1	44336465	.	C	A	.	.	MAF_USDA=2.459
NC_035082.1	44336505	.	A	T	.	.	MAF_INRAE=37.342;MAF_USDA=24.706
NC_035082.1	44336528	.	C	T	.	.	MAF_INRAE=35.443;MAF_USDA=28.235
NC_035082.1	44336538	.	T	C	.	.	MAF_INRAE=36.709;MAF_USDA=24.706
NC_035082.1	44336568	.	A	C	.	.	MAF_USDA=2.459
NC_035082.1	44336684	.	G	A	.	.	MAF_USDA=5.738
NC_035082.1	44336711	.	T	A	.	.	MAF_INRAE=15.789
NC_035082.1	44336728	.	A	G	.	.	MAF_USDA=3.279
NC_035082.1	44336738	.	G	C	.	.	MAF_INRAE=37.975;MAF_USDA=25.294
NC_035082.1	44336747	.	C	T	.	.	MAF_USDA=1.639
NC_035082.1	44336798	.	T	G	.	.	MAF_USDA=3.279
NC_035082.1	44336808	.	G	T	.	.	MAF_INRAE=34.81;MAF_USDA=37.5
NC_035082.1	44336895	.	A	C	.	.	MAF_USDA=20.588
NC_035082.1	44336927	.	C	T	.	.	MAF_INRAE=37.342;MAF_USDA=24.706
NC_035082.1	44337014	.	C	T	.	.	MAF_USDA=4.098
NC_035082.1	44337033	.	G	A	.	.	MAF_USDA=2.083
NC_035082.1	44337096	.	C	T	.	.	MAF_INRAE=39.167;MAF_USDA=37.5
NC_035082.1	44337235	.	C	T	.	.	MAF_USDA=4.098
NC_035082.1	44337384	.	G	A	.	.	MAF_USDA=1.639
NC_035082.1	44337542	.	C	T	.	.	MAF_USDA=2.941
NC_035082.1	44337636	.	T	G	.	.	MAF_INRAE=7.595;MAF_USDA=12.353
NC_035082.1	44337661	.	T	C	.	.	MAF_INRAE=5.263;MAF_USDA=2.083
NC_035082.1	44337694	.	ATC	ATA	.	.	MAF_USDA=2.083
NC_035082.1	44337696	.	C	A	.	.	MAF_USDA=13.115
NC_035082.1	44337785	.	G	T	.	.	MAF_USDA=25.294
NC_035082.1	44337878	.	A	T	.	.	MAF_USDA=10.588
NC_035082.1	44337883	.	T	A	.	.	MAF_INRAE=8.333
NC_035082.1	44337975	.	G	A	.	.	MAF_USDA=4.098
NC_035082.1	44338014	.	C	T	.	.	MAF_INRAE=35.443;MAF_USDA=15.882
NC_035082.1	44338036	.	C	T	.	.	MAF_INRAE=7.595;MAF_USDA=12.353
NC_035082.1	44338162	.	G	A	.	.	MAF_INRAE=5.263;MAF_USDA=2.941
NC_035082.1	44338213	.	T	C	.	.	MAF_USDA=3.279
NC_035082.1	44338278	.	T	G	.	.	MAF_INRAE=44.937;MAF_USDA=32.941
NC_035082.1	44338292	.	T	A	.	.	MAF_INRAE=35.443;MAF_USDA=25.882
NC_035082.1	44338472	.	G	A	.	.	MAF_INRAE=27.215;MAF_USDA=7.647
NC_035082.1	44338505	.	G	A	.	.	MAF_USDA=2.459
NC_035082.1	44338530	.	A	C	.	.	MAF_USDA=3.279
NC_035082.1	44338658	.	A	C	.	.	MAF_USDA=4.098
NC_035082.1	44338719	.	G	T	.	.	MAF_INRAE=10.127;MAF_USDA=1.639
NC_035082.1	44338720	.	T	A	.	.	MAF_INRAE=1.667;MAF_USDA=5.294
NC_035082.1	44338721	.	C	A	.	.	MAF_INRAE=1.667;MAF_USDA=5.294
NC_035082.1	44338750	.	T	G	.	.	MAF_INRAE=7.595;MAF_USDA=12.353
NC_035082.1	44338754	.	T	C	.	.	MAF_USDA=1.639
NC_035082.1	44338826	.	A	T	.	.	MAF_USDA=1.639
NC_035082.1	44338869	.	C	T	.	.	MAF_INRAE=44.937;MAF_USDA=36.471
NC_035082.1	44338920	.	A	C	.	.	MAF_INRAE=35.443;MAF_USDA=22.131
NC_035082.1	44339028	.	C	T	.	.	MAF_USDA=10.417
NC_035082.1	44339057	.	T	A	.	.	MAF_INRAE=15.789;MAF_USDA=15.882
NC_035082.1	44339114	.	G	A	.	.	MAF_INRAE=42.105;MAF_USDA=24.118
NC_035082.1	44339152	.	A	G	.	.	MAF_USDA=6.557
NC_035082.1	44339229	.	C	T	.	.	MAF_USDA=1.639
NC_035082.1	44339238	.	T	G	.	.	MAF_INRAE=7.595;MAF_USDA=14.706
NC_035082.1	44339332	.	A	C	.	.	MAF_INRAE=28.481;MAF_USDA=7.647
NC_035082.1	44339334	.	T	A	.	.	MAF_INRAE=9.167;MAF_USDA=4.706
NC_035082.1	44339335	.	G	T	.	.	MAF_INRAE=44.167;MAF_USDA=27.059
NC_035082.1	44339402	.	T	A	.	.	MAF_INRAE=27.848;MAF_USDA=7.647
NC_035082.1	44339474	.	C	A	.	.	MAF_INRAE=7.595;MAF_USDA=14.118
NC_035082.1	44339655	.	C	T	.	.	MAF_USDA=1.639
NC_035082.1	44339675	.	T	G	.	.	MAF_INRAE=21.053;MAF_USDA=12.5
NC_035082.1	44339689	.	C	T	.	.	MAF_USDA=3.279
NC_035082.1	44339839	.	T	C	.	.	MAF_INRAE=7.595;MAF_USDA=14.706
NC_035082.1	44339873	.	T	A	.	.	MAF_INRAE=5.263;MAF_USDA=2.941
NC_035082.1	44339877	.	T	G	.	.	MAF_USDA=30.588
NC_035082.1	44339909	.	A	C	.	.	MAF_INRAE=10.526;MAF_USDA=10.588
NC_035082.1	44339950	.	G	A	.	.	MAF_USDA=13.115
NC_035082.1	44340021	.	G	A	.	.	MAF_INRAE=7.595;MAF_USDA=15.882
NC_035082.1	44340023	.	C	A	.	.	MAF_USDA=2.459
NC_035082.1	44340103	.	A	G	.	.	MAF_INRAE=44.937;MAF_USDA=35.294
NC_035082.1	44340157	.	G	A	.	.	MAF_INRAE=45.57;MAF_USDA=35.882
NC_035082.1	44340201	.	C	A	.	.	MAF_USDA=9.836
NC_035082.1	44340347	.	A	T	.	.	MAF_INRAE=10.526;MAF_USDA=5.882
NC_035082.1	44340390	.	A	T	.	.	MAF_INRAE=10.526;MAF_USDA=6.471
NC_035082.1	44340391	.	G	T	.	.	MAF_USDA=3.279
NC_035082.1	44340441	.	C	T	.	.	MAF_USDA=3.279
NC_035082.1	44340455	.	C	T	.	.	MAF_USDA=14.583
NC_035082.1	44340460	.	G	A	.	.	MAF_USDA=1.639
NC_035082.1	44340507	.	A	G	.	.	MAF_USDA=1.639
NC_035082.1	44340537	.	T	C	.	.	MAF_USDA=5.882
NC_035082.1	44340543	.	A	C	.	.	MAF_USDA=4.098
NC_035082.1	44340582	.	A	G	.	.	MAF_INRAE=7.595;MAF_USDA=12.941
NC_035082.1	44340618	.	G	A	.	.	MAF_INRAE=5.263;MAF_USDA=5.738
NC_035082.1	44340679	.	A	G	.	.	MAF_INRAE=7.595;MAF_USDA=12.353
NC_035082.1	44340692	.	T	A	.	.	MAF_INRAE=5.263;MAF_USDA=7.647
NC_035082.1	44340715	.	G	C	.	.	MAF_INRAE=27.215;MAF_USDA=3.279
NC_035082.1	44340916	.	T	C	.	.	MAF_USDA=4.167
NC_035082.1	44340927	.	T	A	.	.	MAF_INRAE=47.468;MAF_USDA=25.595
NC_035082.1	44340933	.	C	T	.	.	MAF_USDA=4.167
NC_035082.1	44341086	.	C	T	.	.	MAF_INRAE=34.81;MAF_USDA=17.073
NC_035082.1	44341116	.	A	G	.	.	MAF_USDA=4.237
NC_035082.1	44341191	.	A	C	.	.	MAF_USDA=13.793
NC_035082.1	44341192	.	C	A	.	.	MAF_INRAE=7.595;MAF_USDA=37.5
NC_035082.1	44341193	.	A	T	.	.	MAF_USDA=34.756
NC_035082.1	44341194	.	T	A	.	.	MAF_INRAE=8.333;MAF_USDA=1.724
NC_035082.1	44341422	.	G	T	.	.	MAF_INRAE=15.789
NC_035082.1	44341551	.	T	A	.	.	MAF_INRAE=5.263;MAF_USDA=2.586
NC_035082.1	44341600	.	T	G	.	.	MAF_INRAE=5.263;MAF_USDA=4.31
NC_035082.1	44341699	.	G	A	.	.	MAF_USDA=2.083
NC_035082.1	44343352	.	A	C	.	.	MAF_USDA=2.174
NC_035082.1	44343390	.	G	A	.	.	MAF_USDA=2.174
NC_035082.1	44343411	.	T	A	.	.	MAF_INRAE=13.291;MAF_USDA=11.111
NC_035082.1	44343568	.	T	A	.	.	MAF_USDA=1.724
NC_035082.1	44343603	.	G	A	.	.	MAF_USDA=3.448
NC_035082.1	44343744	.	A	T	.	.	MAF_INRAE=5.263
NC_035082.1	44343924	.	A	T	.	.	MAF_INRAE=1.667
NC_035082.1	44344008	.	G	C	.	.	MAF_USDA=2.586
NC_035082.1	44344041	.	T	C	.	.	MAF_INRAE=43.038;MAF_USDA=43.21
NC_035082.1	44344167	.	A	T	.	.	MAF_USDA=2.174
NC_035082.1	44344344	.	C	T	.	.	MAF_USDA=1.724
NC_035082.1	44344524	.	G	A	.	.	MAF_INRAE=10.127;MAF_USDA=2.586
NC_035082.1	44344633	.	A	G	.	.	MAF_INRAE=7.595;MAF_USDA=34.783
NC_035082.1	44344703	.	A	G	.	.	MAF_INRAE=43.038;MAF_USDA=26.087
NC_035082.1	44344815	.	C	T	.	.	MAF_USDA=4.31
NC_035082.1	44344899	.	A	T	.	.	MAF_INRAE=48.101
NC_035082.1	44344900	.	T	A	.	.	MAF_USDA=1.724
NC_035082.1	44345175	.	C	T	.	.	MAF_USDA=3.279
NC_035082.1	44345185	.	A	T	.	.	MAF_INRAE=15.789;MAF_USDA=2.459
NC_035082.1	44345199	.	C	T	.	.	MAF_INRAE=7.595;MAF_USDA=46.471
NC_035082.1	44345374	.	C	A	.	.	MAF_USDA=11.176
NC_035082.1	44345416	.	A	C	.	.	MAF_USDA=2.459
NC_035082.1	44345451	.	G	A	.	.	MAF_USDA=16.667
NC_035082.1	44345469	.	T	A	.	.	MAF_INRAE=43.038;MAF_USDA=37.5
NC_035082.1	44345482	.	G	T	.	.	MAF_USDA=1.639
NC_035082.1	44345897	.	T	C	.	.	MAF_USDA=2.083
NC_035082.1	44345974	.	T	C	.	.	MAF_INRAE=42.105;MAF_USDA=33.529
NC_035082.1	44346007	.	A	G	.	.	MAF_USDA=2.459
NC_035082.1	44346031	.	A	G	.	.	MAF_USDA=9.836
NC_035082.1	44346138	.	G	C	.	.	MAF_USDA=7.647
NC_035082.1	44346239	.	T	C	.	.	MAF_INRAE=43.038;MAF_USDA=29.412
NC_035082.1	44346273	.	C	T	.	.	MAF_INRAE=35.443;MAF_USDA=15.882
NC_035082.1	44346305	.	C	T	.	.	MAF_USDA=10.588
NC_035082.1	44346306	.	G	A	.	.	MAF_USDA=3.279
NC_035082.1	44346349	.	G	A	.	.	MAF_USDA=8.235
NC_035082.1	44346478	.	G	A	.	.	MAF_USDA=4.098
NC_035082.1	44346482	.	T	C	.	.	MAF_USDA=4.098
NC_035082.1	44346491	.	G	T	.	.	MAF_INRAE=45.0;MAF_USDA=32.353
NC_035082.1	44346503	.	C	A	.	.	MAF_USDA=3.279
NC_035082.1	44346504	.	T	C	.	.	MAF_USDA=3.279
NC_035082.1	44346516	.	A	C	.	.	MAF_USDA=3.279
NC_035082.1	44346519	.	G	A	.	.	MAF_INRAE=4.167
NC_035082.1	44346639	.	T	A	.	.	MAF_USDA=2.459
NC_035082.1	44346749	.	A	C	.	.	MAF_INRAE=43.038;MAF_USDA=30.0
NC_035082.1	44346754	.	C	T	.	.	MAF_USDA=3.279
NC_035082.1	44346759	.	T	G	.	.	MAF_INRAE=43.038;MAF_USDA=30.0
NC_035082.1	44346811	.	T	A	.	.	MAF_USDA=2.083
NC_035082.1	44346850	.	G	A	.	.	MAF_INRAE=5.263;MAF_USDA=3.279
NC_035082.1	44346867	.	A	T	.	.	MAF_USDA=4.118
NC_035082.1	44346928	.	C	A	.	.	MAF_USDA=2.083
NC_035082.1	44346929	.	A	C	.	.	MAF_USDA=2.083
NC_035082.1	44347110	.	C	T	.	.	MAF_USDA=4.098
NC_035082.1	44347111	.	T	A	.	.	MAF_USDA=1.639
NC_035082.1	44347196	.	C	T	.	.	MAF_USDA=4.098
NC_035082.1	44347311	.	T	C	.	.	MAF_INRAE=43.038;MAF_USDA=30.0
NC_035082.1	44347312	.	T	C	.	.	MAF_USDA=3.279
NC_035082.1	44347411	.	C	T	.	.	MAF_USDA=4.098
NC_035082.1	44347428	.	T	A	.	.	MAF_INRAE=47.468;MAF_USDA=14.583
NC_035082.1	44347442	.	T	C	.	.	MAF_USDA=3.279
NC_035082.1	44347519	.	T	A	.	.	MAF_USDA=2.083
NC_035082.1	44347580	.	G	C	.	.	MAF_USDA=1.639
NC_035082.1	44347649	.	C	A	.	.	MAF_USDA=12.353
NC_035082.1	44347695	.	G	T	.	.	MAF_INRAE=5.263;MAF_USDA=12.295
NC_035082.1	44347752	.	C	T	.	.	MAF_USDA=10.714
NC_035082.1	44347805	.	C	A	.	.	MAF_USDA=10.0
NC_035082.1	44347816	.	T	C	.	.	MAF_USDA=2.083
NC_035082.1	44347848	.	A	T	.	.	MAF_USDA=10.0
NC_035082.1	44347878	.	A	C	.	.	MAF_USDA=1.639
NC_035082.1	44347992	.	G	T	.	.	MAF_USDA=1.639
NC_035082.1	44348086	.	C	A	.	.	MAF_USDA=4.167
NC_035082.1	44348103	.	T	C	.	.	MAF_USDA=1.639
NC_035082.1	44348218	.	T	A	.	.	MAF_USDA=12.353
NC_035082.1	44348321	.	C	A	.	.	MAF_USDA=2.083
NC_035082.1	44348398	.	G	A	.	.	MAF_USDA=4.118
NC_035082.1	44348400	.	C	G	.	.	MAF_USDA=4.118
NC_035082.1	44348561	.	G	A	.	.	MAF_INRAE=10.127;MAF_USDA=5.738
NC_035082.1	44348583	.	G	T	.	.	MAF_INRAE=5.263;MAF_USDA=4.098
NC_035082.1	44348654	.	T	C	.	.	MAF_USDA=6.557
NC_035082.1	44348784	.	C	T	.	.	MAF_USDA=2.083
NC_035082.1	44348786	.	G	C	.	.	MAF_USDA=2.083
NC_035082.1	44349055	.	A	G	.	.	MAF_USDA=2.083
NC_035082.1	44349071	.	G	C	.	.	MAF_INRAE=16.667
NC_035082.1	44349116	.	T	A	.	.	MAF_USDA=2.083
NC_035082.1	44349247	.	G	A	.	.	MAF_USDA=1.639
NC_035082.1	44349274	.	C	T	.	.	MAF_USDA=3.279
NC_035082.1	44349283	.	G	C	.	.	MAF_USDA=2.083
NC_035082.1	44349336	.	T	G	.	.	MAF_USDA=9.412
NC_035082.1	44349364	.	C	T	.	.	MAF_USDA=3.279
NC_035082.1	44349471	.	C	A	.	.	MAF_USDA=2.083
NC_035082.1	44349706	.	T	G	.	.	MAF_INRAE=13.291;MAF_USDA=8.824
NC_035082.1	44349728	.	A	C	.	.	MAF_INRAE=10.127;MAF_USDA=4.918
NC_035082.1	44349912	.	A	T	.	.	MAF_INRAE=35.443;MAF_USDA=8.235
NC_035082.1	44349936	.	C	T	.	.	MAF_INRAE=21.053;MAF_USDA=4.706
NC_035082.1	44349963	.	C	T	.	.	MAF_USDA=9.016
NC_035082.1	44349971	.	A	G	.	.	MAF_USDA=4.098
NC_035082.1	44349996	.	A	G	.	.	MAF_INRAE=1.667;MAF_USDA=27.083
NC_035082.1	44350034	.	A	G	.	.	MAF_INRAE=13.291;MAF_USDA=6.25
NC_035082.1	44350292	.	T	A	.	.	MAF_INRAE=5.263;MAF_USDA=9.412
NC_035082.1	44350293	.	G	T	.	.	MAF_USDA=4.098
NC_035082.1	44350300	.	C	T	.	.	MAF_INRAE=1.667
NC_035082.1	44350302	.	T	A	.	.	MAF_USDA=1.639
NC_035082.1	44350406	.	A	G	.	.	MAF_USDA=1.639
NC_035082.1	44350435	.	T	G	.	.	MAF_INRAE=5.263;MAF_USDA=3.279
NC_035082.1	44350441	.	G	T	.	.	MAF_USDA=1.639
NC_035082.1	44350485	.	G	C	.	.	MAF_USDA=1.639
NC_035082.1	44350636	.	A	G	.	.	MAF_USDA=2.083
NC_035082.1	44350722	.	G	A	.	.	MAF_USDA=3.279
NC_035082.1	44350736	.	C	A	.	.	MAF_INRAE=47.468;MAF_USDA=24.706
NC_035082.1	44350789	.	C	G	.	.	MAF_USDA=3.279
NC_035082.1	44350838	.	G	A	.	.	MAF_INRAE=1.667;MAF_USDA=5.738
NC_035082.1	44350872	.	T	A	.	.	MAF_USDA=1.639
NC_035082.1	44350910	.	C	T	.	.	MAF_USDA=8.235
NC_035082.1	44351094	.	T	C	.	.	MAF_USDA=2.083
NC_035082.1	44351218	.	C	A	.	.	MAF_INRAE=10.127;MAF_USDA=3.279
NC_035082.1	44351232	.	G	A	.	.	MAF_INRAE=5.263;MAF_USDA=19.412
NC_035082.1	44351284	.	A	G	.	.	MAF_INRAE=22.785;MAF_USDA=14.706
NC_035082.1	44351372	.	G	A	.	.	MAF_USDA=14.118
NC_035082.1	44351376	.	T	C	.	.	MAF_USDA=2.083
NC_035082.1	44351394	.	G	A	.	.	MAF_USDA=4.167
NC_035082.1	44351412	.	C	T	.	.	MAF_USDA=2.083
NC_035082.1	44351415	.	G	T	.	.	MAF_USDA=1.639
NC_035082.1	44351544	.	G	A	.	.	MAF_USDA=3.279
NC_035082.1	44351608	.	T	C	.	.	MAF_USDA=3.279
NC_035082.1	44351643	.	C	A	.	.	MAF_USDA=2.083
NC_035082.1	44351663	.	G	A	.	.	MAF_INRAE=15.833;MAF_USDA=4.706
NC_035082.1	44351717	.	T	A	.	.	MAF_USDA=1.639
NC_035082.1	44351776	.	C	T	.	.	MAF_USDA=3.279
NC_035082.1	44351906	.	A	G	.	.	MAF_USDA=2.083
NC_035082.1	44351933	.	C	A	.	.	MAF_INRAE=48.101;MAF_USDA=29.508
NC_035082.1	44351952	.	G	T	.	.	MAF_USDA=3.279
NC_035082.1	44351986	.	C	T	.	.	MAF_USDA=3.279
NC_035082.1	44352040	.	G	T	.	.	MAF_INRAE=48.101;MAF_USDA=24.706
NC_035082.1	44352068	.	T	C	.	.	MAF_USDA=1.639
NC_035082.1	44352141	.	G	A	.	.	MAF_USDA=2.083
NC_035082.1	44352229	.	A	G	.	.	MAF_USDA=2.083
NC_035082.1	44352242	.	C	T	.	.	MAF_USDA=9.016
NC_035082.1	44352302	.	T	C	.	.	MAF_USDA=1.639
NC_035082.1	44352358	.	C	G	.	.	MAF_INRAE=47.468;MAF_USDA=24.118
NC_035082.1	44352362	.	T	C	.	.	MAF_USDA=2.083
NC_035082.1	44352423	.	T	G	.	.	MAF_USDA=4.918
NC_035082.1	44352494	.	C	T	.	.	MAF_USDA=4.098
NC_035082.1	44352543	.	T	C	.	.	MAF_INRAE=10.526;MAF_USDA=4.918
NC_035082.1	44352599	.	A	C	.	.	MAF_USDA=3.279
NC_035082.1	44352603	.	T	A	.	.	MAF_INRAE=37.975;MAF_USDA=19.412
NC_035082.1	44352729	.	C	T	.	.	MAF_USDA=2.083
NC_035082.1	44352748	.	C	T	.	.	MAF_INRAE=5.263;MAF_USDA=11.475
NC_035082.1	44352782	.	C	T	.	.	MAF_USDA=8.235
NC_035082.1	44352786	.	G	A	.	.	MAF_USDA=2.083
NC_035082.1	44352829	.	C	T	.	.	MAF_INRAE=5.263;MAF_USDA=4.918
NC_035082.1	44352884	.	G	A	.	.	MAF_USDA=4.098
NC_035082.1	44352981	.	C	T	.	.	MAF_INRAE=5.263;MAF_USDA=14.583
NC_035082.1	44353043	.	G	T	.	.	MAF_USDA=2.083
NC_035082.1	44353089	.	A	T	.	.	MAF_USDA=2.083
NC_035082.1	44353103	.	T	A	.	.	MAF_INRAE=11.392;MAF_USDA=10.0
NC_035082.1	44353136	.	A	G	.	.	MAF_INRAE=11.392;MAF_USDA=7.059
NC_035082.1	44353156	.	C	T	.	.	MAF_INRAE=21.053;MAF_USDA=3.529
NC_035082.1	44353195	.	C	T	.	.	MAF_USDA=2.083
NC_035082.1	44353227	.	C	T	.	.	MAF_USDA=10.588
NC_035082.1	44353284	.	T	C	.	.	MAF_USDA=3.279
NC_035082.1	44353299	.	T	C	.	.	MAF_INRAE=44.937;MAF_USDA=21.176
NC_035082.1	44353324	.	A	G	.	.	MAF_INRAE=2.532;MAF_USDA=14.583
NC_035082.1	44353360	.	C	T	.	.	MAF_INRAE=10.0
NC_035082.1	44353420	.	T	C	.	.	MAF_INRAE=47.468;MAF_USDA=24.59
NC_035082.1	44353658	.	C	G	.	.	MAF_USDA=1.639
NC_035082.1	44353858	.	T	G	.	.	MAF_USDA=7.647
NC_035082.1	44353896	.	G	T	.	.	MAF_USDA=2.459
NC_035082.1	44353974	.	C	T	.	.	MAF_USDA=4.098
NC_035082.1	44354039	.	C	T	.	.	MAF_INRAE=10.759;MAF_USDA=8.235
NC_035082.1	44354052	.	G	A	.	.	MAF_USDA=3.279
NC_035082.1	44354077	.	A	G	.	.	MAF_INRAE=48.101;MAF_USDA=35.882
NC_035082.1	44354107	.	T	G	.	.	MAF_USDA=2.083
NC_035082.1	44354141	.	A	C	.	.	MAF_USDA=2.083
NC_035082.1	44354228	.	C	A	.	.	MAF_INRAE=44.937;MAF_USDA=22.353
NC_035082.1	44354238	.	T	C	.	.	MAF_USDA=2.083
NC_035082.1	44354314	.	G	C	.	.	MAF_USDA=14.583
NC_035082.1	44354408	.	C	T	.	.	MAF_USDA=1.639
NC_035082.1	44354514	.	C	A	.	.	MAF_USDA=2.083
NC_035082.1	44354538	.	G	A	.	.	MAF_USDA=2.083
NC_035082.1	44354584	.	C	T	.	.	MAF_USDA=2.083
NC_035082.1	44354585	.	C	G	.	.	MAF_USDA=2.083
NC_035082.1	44354636	.	T	G	.	.	MAF_USDA=13.934
NC_035082.1	44354642	.	G	T	.	.	MAF_USDA=2.083
NC_035082.1	44354663	.	T	A	.	.	MAF_USDA=7.647
NC_035082.1	44354675	.	A	G	.	.	MAF_INRAE=10.0
NC_035082.1	44354710	.	C	T	.	.	MAF_USDA=2.083
NC_035082.1	44354826	.	A	G	.	.	MAF_USDA=1.639
NC_035082.1	44354828	.	G	A	.	.	MAF_USDA=2.459
NC_035082.1	44354847	.	A	G	.	.	MAF_USDA=6.557
NC_035082.1	44355012	.	C	A	.	.	MAF_INRAE=5.263;MAF_USDA=10.656
NC_035082.1	44355017	.	A	G	.	.	MAF_USDA=2.083
NC_035082.1	44355038	.	C	G	.	.	MAF_INRAE=46.835;MAF_USDA=38.824
NC_035082.1	44355064	.	T	C	.	.	MAF_USDA=2.083
NC_035082.1	44355160	.	A	T	.	.	MAF_USDA=2.083
NC_035082.1	44355172	.	A	G	.	.	MAF_USDA=3.279
NC_035082.1	44355178	.	T	G	.	.	MAF_USDA=5.738
NC_035082.1	44355192	.	G	A	.	.	MAF_USDA=4.098
NC_035082.1	44355272	.	C	T	.	.	MAF_INRAE=5.263;MAF_USDA=9.836
NC_035082.1	44355273	.	A	G	.	.	MAF_INRAE=47.5;MAF_USDA=45.882
NC_035082.1	44355296	.	G	A	.	.	MAF_INRAE=5.263;MAF_USDA=4.098
NC_035082.1	44355324	.	A	G	.	.	MAF_USDA=2.083
NC_035082.1	44355473	.	G	T	.	.	MAF_USDA=3.279
NC_035082.1	44355527	.	A	T	.	.	MAF_INRAE=1.667;MAF_USDA=5.294
NC_035082.1	44355723	.	C	T	.	.	MAF_USDA=2.083
NC_035082.1	44355767	.	T	C	.	.	MAF_USDA=2.083
NC_035082.1	44355783	.	A	G	.	.	MAF_INRAE=47.468;MAF_USDA=38.235
NC_035082.1	44355826	.	G	T	.	.	MAF_USDA=2.083
NC_035082.1	44355858	.	C	A	.	.	MAF_USDA=8.235
NC_035082.1	44355875	.	C	T	.	.	MAF_INRAE=1.667;MAF_USDA=5.294
NC_035082.1	44355905	.	T	C	.	.	MAF_USDA=3.279
NC_035082.1	44355912	.	C	T	.	.	MAF_USDA=2.083
NC_035082.1	44355999	.	C	T	.	.	MAF_USDA=2.083
NC_035082.1	44356059	.	T	A	.	.	MAF_USDA=10.0
NC_035082.1	44356127	.	G	T	.	.	MAF_USDA=4.098
NC_035082.1	44356179	.	G	T	.	.	MAF_USDA=2.083
NC_035082.1	44356307	.	A	G	.	.	MAF_USDA=2.083
NC_035082.1	44356362	.	C	A	.	.	MAF_INRAE=46.835;MAF_USDA=21.765
NC_035082.1	44356383	.	T	C	.	.	MAF_USDA=8.824
NC_035082.1	44356481	.	C	A	.	.	MAF_INRAE=15.789;MAF_USDA=4.167
NC_035082.1	44356544	.	T	G	.	.	MAF_USDA=4.098
NC_035082.1	44356579	.	G	A	.	.	MAF_USDA=2.083
NC_035082.1	44356629	.	T	G	.	.	MAF_USDA=4.098
NC_035082.1	44356657	.	T	G	.	.	MAF_USDA=2.083
NC_035082.1	44356658	.	T	A	.	.	MAF_USDA=2.083
NC_035082.1	44356660	.	C	T	.	.	MAF_USDA=2.083
NC_035082.1	44356663	.	T	C	.	.	MAF_USDA=2.083
NC_035082.1	44356665	.	C	A	.	.	MAF_INRAE=12.025;MAF_USDA=7.647
NC_035082.1	44356669	.	T	A	.	.	MAF_USDA=2.083
NC_035082.1	44356699	.	A	G	.	.	MAF_INRAE=5.263;MAF_USDA=4.918
NC_035082.1	44356754	.	C	A	.	.	MAF_USDA=4.098
NC_035082.1	44356755	.	A	T	.	.	MAF_USDA=1.639
NC_035082.1	44356783	.	T	C	.	.	MAF_USDA=2.083
NC_035082.1	44356837	.	C	T	.	.	MAF_USDA=2.083
NC_035082.1	44356903	.	G	A	.	.	MAF_USDA=2.083
NC_035082.1	44356913	.	T	C	.	.	MAF_USDA=1.639
NC_035082.1	44356964	.	C	A	.	.	MAF_USDA=9.016
NC_035082.1	44356993	.	G	C	.	.	MAF_INRAE=45.57;MAF_USDA=21.176
NC_035082.1	44357009	.	A	C	.	.	MAF_USDA=2.083
NC_035082.1	44357013	.	C	T	.	.	MAF_INRAE=11.392;MAF_USDA=8.235
NC_035082.1	44357190	.	C	T	.	.	MAF_INRAE=11.392;MAF_USDA=9.412
NC_035082.1	44357206	.	C	T	.	.	MAF_USDA=3.279
NC_035082.1	44357331	.	A	T	.	.	MAF_USDA=10.0
NC_035082.1	44357338	.	G	A	.	.	MAF_USDA=2.083
NC_035082.1	44357352	.	C	A	.	.	MAF_INRAE=10.0
NC_035082.1	44357479	.	C	A	.	.	MAF_INRAE=12.025;MAF_USDA=8.235
NC_035082.1	44357505	.	C	T	.	.	MAF_INRAE=11.392;MAF_USDA=10.0
NC_035082.1	44357574	.	A	T	.	.	MAF_USDA=4.167
NC_035082.1	44357608	.	G	T	.	.	MAF_USDA=6.024
NC_035082.1	44357686	.	G	A	.	.	MAF_INRAE=5.263
NC_035082.1	44357867	.	C	T	.	.	MAF_USDA=12.5
NC_035082.1	44357897	.	A	C	.	.	MAF_USDA=22.917
NC_035082.1	44357952	.	C	T	.	.	MAF_INRAE=1.667
NC_035082.1	44357963	.	T	C	.	.	MAF_USDA=12.5
NC_035082.1	44358012	.	G	A	.	.	MAF_USDA=25.0
NC_035082.1	44358200	.	T	C	.	.	MAF_USDA=22.917
NC_035082.1	44358290	.	A	G	.	.	MAF_USDA=14.583
NC_035082.1	44358291	.	G	A	.	.	MAF_USDA=14.583
NC_035082.1	44358321	.	C	A	.	.	MAF_USDA=29.167
NC_035082.1	44358362	.	G	A	.	.	MAF_USDA=12.651
NC_035082.1	44358479	.	A	T	.	.	MAF_INRAE=44.304;MAF_USDA=39.412
NC_035082.1	44358564	.	A	T	.	.	MAF_USDA=3.279
NC_035082.1	44358570	.	G	A	.	.	MAF_USDA=2.459
NC_035082.1	44358668	.	A	T	.	.	MAF_INRAE=10.526
NC_035082.1	44358683	.	G	C	.	.	MAF_INRAE=4.167
NC_035082.1	44358799	.	T	G	.	.	MAF_USDA=3.279
NC_035082.1	44358906	.	G	C	.	.	MAF_USDA=4.118
NC_035082.1	44358910	.	A	T	.	.	MAF_INRAE=5.263;MAF_USDA=8.197
NC_035082.1	44358914	.	G	A	.	.	MAF_USDA=3.279
NC_035082.1	44358933	.	A	T	.	.	MAF_INRAE=15.789;MAF_USDA=3.279
NC_035082.1	44358949	.	C	T	.	.	MAF_USDA=12.353
NC_035082.1	44359043	.	T	C	.	.	MAF_USDA=2.083
NC_035082.1	44359091	.	C	A	.	.	MAF_USDA=1.639
NC_035082.1	44359092	.	C	T	.	.	MAF_INRAE=44.937;MAF_USDA=22.353
NC_035082.1	44359114	.	G	A	.	.	MAF_INRAE=5.263;MAF_USDA=4.098
NC_035082.1	44359156	.	C	T	.	.	MAF_USDA=2.083
NC_035082.1	44359258	.	C	T	.	.	MAF_USDA=7.647
NC_035082.1	44359384	.	T	C	.	.	MAF_INRAE=5.263;MAF_USDA=9.836
NC_035082.1	44359389	.	T	C	.	.	MAF_USDA=1.639
NC_035082.1	44359428	.	T	C	.	.	MAF_USDA=2.083
NC_035082.1	44359443	.	T	C	.	.	MAF_USDA=2.459
NC_035082.1	44359453	.	G	A	.	.	MAF_INRAE=11.392;MAF_USDA=11.176
NC_035082.1	44359459	.	T	G	.	.	MAF_USDA=2.459
NC_035082.1	44359460	.	A	G	.	.	MAF_USDA=2.083
NC_035082.1	44359564	.	C	A	.	.	MAF_USDA=2.083
NC_035082.1	44359577	.	G	A	.	.	MAF_INRAE=32.911;MAF_USDA=8.824
NC_035082.1	44359583	.	G	C	.	.	MAF_USDA=2.083
NC_035082.1	44359605	.	G	A	.	.	MAF_USDA=3.529
NC_035082.1	44359618	.	G	A	.	.	MAF_USDA=9.016
NC_035082.1	44359750	.	G	C	.	.	MAF_USDA=2.083
NC_035082.1	44359828	.	C	T	.	.	MAF_USDA=1.639
NC_035082.1	44359854	.	C	A	.	.	MAF_USDA=2.459
NC_035082.1	44359872	.	G	A	.	.	MAF_USDA=1.639
NC_035082.1	44359909	.	C	A	.	.	MAF_USDA=4.098
NC_035082.1	44359915	.	A	G	.	.	MAF_USDA=1.639
NC_035082.1	44359934	.	T	A	.	.	MAF_USDA=3.279
NC_035082.1	44360005	.	G	T	.	.	MAF_USDA=2.083
NC_035082.1	44360031	.	T	A	.	.	MAF_INRAE=5.263;MAF_USDA=3.279
NC_035082.1	44360037	.	G	A	.	.	MAF_INRAE=9.167;MAF_USDA=2.941
NC_035082.1	44360118	.	C	T	.	.	MAF_USDA=1.639
NC_035082.1	44360119	.	C	T	.	.	MAF_USDA=4.098
NC_035082.1	44360127	.	T	C	.	.	MAF_USDA=2.083
NC_035082.1	44360187	.	A	T	.	.	MAF_USDA=2.083
NC_035082.1	44360189	.	A	C	.	.	MAF_USDA=2.083
NC_035082.1	44360191	.	A	T	.	.	MAF_USDA=2.083
NC_035082.1	44360192	.	A	T	.	.	MAF_USDA=2.083
NC_035082.1	44360193	.	A	T	.	.	MAF_USDA=2.083
NC_035082.1	44360194	.	A	T	.	.	MAF_USDA=2.083
NC_035082.1	44360195	.	A	T	.	.	MAF_USDA=2.083
NC_035082.1	44360196	.	A	T	.	.	MAF_INRAE=46.835;MAF_USDA=45.833
NC_035082.1	44360285	.	T	C	.	.	MAF_USDA=2.083
NC_035082.1	44360294	.	A	G	.	.	MAF_INRAE=5.263;MAF_USDA=10.656
NC_035082.1	44360365	.	C	T	.	.	MAF_USDA=2.459
NC_035082.1	44360542	.	C	A	.	.	MAF_USDA=2.083
NC_035082.1	44360595	.	G	A	.	.	MAF_USDA=2.083
NC_035082.1	44360699	.	C	A	.	.	MAF_USDA=6.557
NC_035082.1	44360721	.	C	A	.	.	MAF_USDA=2.083
NC_035082.1	44360737	.	G	A	.	.	MAF_USDA=1.639
NC_035082.1	44360742	.	A	C	.	.	MAF_INRAE=47.468;MAF_USDA=36.471
NC_035082.1	44360761	.	G	T	.	.	MAF_INRAE=5.263;MAF_USDA=3.279
NC_035082.1	44360790	.	C	T	.	.	MAF_USDA=4.098
NC_035082.1	44360823	.	C	A	.	.	MAF_INRAE=45.57;MAF_USDA=21.765
NC_035082.1	44360878	.	C	T	.	.	MAF_INRAE=10.759;MAF_USDA=10.0
NC_035082.1	44360902	.	T	A	.	.	MAF_INRAE=11.392;MAF_USDA=10.0
NC_035082.1	44360949	.	C	T	.	.	MAF_USDA=2.083
NC_035082.1	44360962	.	G	T	.	.	MAF_USDA=1.639
NC_035082.1	44360975	.	C	A	.	.	MAF_USDA=2.083
NC_035082.1	44361078	.	T	C	.	.	MAF_USDA=1.639
NC_035082.1	44361095	.	A	C	.	.	MAF_USDA=2.083
NC_035082.1	44361103	.	C	T	.	.	MAF_INRAE=45.57;MAF_USDA=22.941
NC_035082.1	44361116	.	G	T	.	.	MAF_USDA=1.639
NC_035082.1	44361157	.	G	A	.	.	MAF_INRAE=44.937;MAF_USDA=22.353
NC_035082.1	44361202	.	C	T	.	.	MAF_INRAE=5.263;MAF_USDA=3.279
NC_035082.1	44361212	.	G	T	.	.	MAF_USDA=2.083
NC_035082.1	44361277	.	G	A	.	.	MAF_USDA=2.083
NC_035082.1	44361335	.	A	C	.	.	MAF_INRAE=5.263
NC_035082.1	44361426	.	C	T	.	.	MAF_INRAE=16.667
NC_035082.1	44361428	.	T	C	.	.	MAF_USDA=2.083
NC_035082.1	44361464	.	A	C	.	.	MAF_USDA=2.083
NC_035082.1	44361465	.	C	A	.	.	MAF_USDA=4.098
NC_035082.1	44361512	.	A	G	.	.	MAF_USDA=2.459
NC_035082.1	44361546	.	C	A	.	.	MAF_USDA=2.083
NC_035082.1	44361600	.	T	A	.	.	MAF_USDA=2.083
NC_035082.1	44361673	.	T	G	.	.	MAF_USDA=2.083
NC_035082.1	44361679	.	G	T	.	.	MAF_USDA=1.639
NC_035082.1	44361680	.	C	A	.	.	MAF_USDA=1.639
NC_035082.1	44361760	.	T	G	.	.	MAF_USDA=2.5
NC_035082.1	44361867	.	G	A	.	.	MAF_USDA=2.083
NC_035082.1	44361971	.	A	C	.	.	MAF_USDA=2.083
NC_035082.1	44362110	.	G	A	.	.	MAF_USDA=2.083
NC_035082.1	44362158	.	G	A	.	.	MAF_USDA=2.083
NC_035082.1	44362210	.	T	C	.	.	MAF_USDA=2.083
NC_035082.1	44362216	.	G	A	.	.	MAF_USDA=2.083
NC_035082.1	44362218	.	T	C	.	.	MAF_USDA=2.083
NC_035082.1	44362223	.	A	G	.	.	MAF_USDA=2.083
NC_035082.1	44362227	.	T	A	.	.	MAF_USDA=2.083
NC_035082.1	44362230	.	C	A	.	.	MAF_USDA=2.083
NC_035082.1	44362263	.	G	A	.	.	MAF_USDA=2.083
NC_035082.1	44362264	.	T	A	.	.	MAF_USDA=2.083
NC_035082.1	44362332	.	C	T	.	.	MAF_USDA=2.083
NC_035082.1	44362334	.	C	T	.	.	MAF_INRAE=11.392;MAF_USDA=2.083
NC_035082.1	44362364	.	T	A	.	.	MAF_USDA=2.083
NC_035082.1	44362398	.	C	T	.	.	MAF_USDA=2.083
NC_035082.1	44362474	.	G	A	.	.	MAF_INRAE=5.263;MAF_USDA=10.0
NC_035082.1	44362479	.	A	G	.	.	MAF_USDA=2.083
NC_035082.1	44362520	.	A	G	.	.	MAF_INRAE=47.5;MAF_USDA=36.31
NC_035082.1	44362523	.	C	T	.	.	MAF_INRAE=2.532;MAF_USDA=14.583
NC_035082.1	44362583	.	G	T	.	.	MAF_INRAE=1.667;MAF_USDA=4.706
NC_035082.1	44362591	.	C	T	.	.	MAF_USDA=2.083
NC_035082.1	44362738	.	G	A	.	.	MAF_INRAE=5.263;MAF_USDA=3.279
NC_035082.1	44362847	.	T	A	.	.	MAF_USDA=3.279
NC_035082.1	44362953	.	A	C	.	.	MAF_USDA=8.197
NC_035082.1	44362987	.	T	G	.	.	MAF_INRAE=32.5;MAF_USDA=8.824
NC_035082.1	44363040	.	G	A	.	.	MAF_INRAE=7.5
NC_035082.1	44363041	.	G	A	.	.	MAF_INRAE=9.167;MAF_USDA=12.5
NC_035082.1	44363048	.	G	A	.	.	MAF_INRAE=7.5
NC_035082.1	44363201	.	C	T	.	.	MAF_INRAE=9.167;MAF_USDA=12.5
NC_035082.1	44363209	.	C	T	.	.	MAF_INRAE=2.5
NC_035082.1	44363213	.	A	T	.	.	MAF_INRAE=1.667
NC_035082.1	44363223	.	G	T	.	.	MAF_USDA=8.333
NC_035082.1	44363286	.	C	A	.	.	MAF_INRAE=3.333
NC_035082.1	44363309	.	G	C	.	.	MAF_INRAE=3.333
NC_035082.1	44363323	.	T	G	.	.	MAF_USDA=4.167
NC_035082.1	44363325	.	C	T	.	.	MAF_INRAE=37.5
NC_035082.1	44363384	.	C	T	.	.	MAF_USDA=2.083
NC_035082.1	44363396	.	C	T	.	.	MAF_INRAE=10.759;MAF_USDA=7.647
NC_035082.1	44363546	.	G	T	.	.	MAF_USDA=1.639
NC_035082.1	44363555	.	T	C	.	.	MAF_INRAE=10.759;MAF_USDA=5.882
NC_035082.1	44365971	.	C	T	.	.	MAF_USDA=2.459
NC_035082.1	44366061	.	G	A	.	.	MAF_INRAE=5.263
NC_035082.1	44366166	.	C	T	.	.	MAF_USDA=14.583
NC_035082.1	44366382	.	T	C	.	.	MAF_USDA=1.667
NC_035082.1	44366396	.	T	G	.	.	MAF_USDA=3.279
NC_035082.1	44366409	.	G	T	.	.	MAF_INRAE=5.263;MAF_USDA=5.294
NC_035082.1	44366494	.	T	G	.	.	MAF_USDA=2.083
NC_035082.1	44366495	.	G	A	.	.	MAF_USDA=2.083
NC_035082.1	44366516	.	G	A	.	.	MAF_INRAE=5.263;MAF_USDA=4.098
NC_035082.1	44366551	.	A	G	.	.	MAF_INRAE=37.975;MAF_USDA=21.765
NC_035082.1	44366614	.	A	T	.	.	MAF_USDA=10.588
NC_035082.1	44366625	.	G	A	.	.	MAF_USDA=2.083
NC_035082.1	44366742	.	C	G	.	.	MAF_USDA=1.639
NC_035082.1	44366765	.	G	A	.	.	MAF_USDA=12.353
NC_035082.1	44366782	.	G	C	.	.	MAF_USDA=1.667
NC_035082.1	44366829	.	A	C	.	.	MAF_USDA=20.833
NC_035082.1	44366858	.	G	A	.	.	MAF_USDA=2.083
NC_035082.1	44366951	.	G	T	.	.	MAF_INRAE=5.263;MAF_USDA=25.882
NC_035082.1	44366969	.	C	T	.	.	MAF_USDA=2.083
NC_035082.1	44367125	.	G	C	.	.	MAF_USDA=6.557
NC_035082.1	44367255	.	C	T	.	.	MAF_USDA=3.279
NC_035082.1	44367277	.	G	T	.	.	MAF_USDA=2.083
NC_035082.1	44367280	.	A	T	.	.	MAF_USDA=2.083
NC_035082.1	44367370	.	A	G	.	.	MAF_USDA=2.083
NC_035082.1	44367378	.	A	G	.	.	MAF_INRAE=11.392;MAF_USDA=8.235
NC_035082.1	44367394	.	A	C	.	.	MAF_USDA=2.083
NC_035082.1	44367409	.	G	A	.	.	MAF_USDA=1.639
NC_035082.1	44367473	.	T	C	.	.	MAF_USDA=2.083
NC_035082.1	44367500	.	A	T	.	.	MAF_INRAE=1.667;MAF_USDA=5.294
NC_035082.1	44367652	.	C	T	.	.	MAF_INRAE=15.789;MAF_USDA=4.118
NC_035082.1	44367679	.	T	C	.	.	MAF_USDA=2.083
NC_035082.1	44367707	.	C	A	.	.	MAF_USDA=2.083
NC_035082.1	44367781	.	T	C	.	.	MAF_USDA=1.639
NC_035082.1	44367889	.	G	T	.	.	MAF_USDA=2.083
NC_035082.1	44367989	.	T	G	.	.	MAF_USDA=4.918
NC_035082.1	44367991	.	A	C	.	.	MAF_INRAE=10.759;MAF_USDA=9.412
NC_035082.1	44368000	.	A	C	.	.	MAF_USDA=2.083
NC_035082.1	44368043	.	T	C	.	.	MAF_INRAE=10.526;MAF_USDA=3.529
NC_035082.1	44368248	.	C	A	.	.	MAF_USDA=8.235
NC_035082.1	44368309	.	G	A	.	.	MAF_USDA=2.083
NC_035082.1	44368416	.	G	A	.	.	MAF_USDA=2.459
NC_035082.1	44368595	.	T	G	.	.	MAF_INRAE=44.937;MAF_USDA=22.941
NC_035082.1	44368665	.	C	T	.	.	MAF_INRAE=10.0
NC_035082.1	44368670	.	C	T	.	.	MAF_USDA=1.639
NC_035082.1	44368717	.	T	A	.	.	MAF_USDA=8.235
NC_035082.1	44368718	.	A	T	.	.	MAF_INRAE=10.526;MAF_USDA=3.529
NC_035082.1	44368762	.	T	C	.	.	MAF_USDA=2.459
NC_035082.1	44368781	.	G	A	.	.	MAF_INRAE=46.835;MAF_USDA=38.824
NC_035082.1	44368784	.	C	A	.	.	MAF_USDA=2.083
NC_035082.1	44368899	.	A	T	.	.	MAF_INRAE=42.105;MAF_USDA=12.5
NC_035082.1	44368917	.	A	T	.	.	MAF_USDA=14.583
NC_035082.1	44368931	.	C	A	.	.	MAF_INRAE=44.937;MAF_USDA=28.235
NC_035082.1	44369034	.	T	A	.	.	MAF_INRAE=5.263;MAF_USDA=4.098
NC_035082.1	44369077	.	C	T	.	.	MAF_USDA=4.098
NC_035082.1	44369177	.	A	G	.	.	MAF_INRAE=44.937;MAF_USDA=24.118
NC_035082.1	44369185	.	G	T	.	.	MAF_INRAE=44.937;MAF_USDA=23.529
NC_035082.1	44369225	.	A	G	.	.	MAF_USDA=4.098
NC_035082.1	44369249	.	C	G	.	.	MAF_INRAE=45.57;MAF_USDA=25.294
NC_035082.1	44369263	.	G	A	.	.	MAF_INRAE=45.57;MAF_USDA=25.294
NC_035082.1	44369304	.	T	A	.	.	MAF_USDA=8.824
NC_035082.1	44369357	.	T	C	.	.	MAF_INRAE=39.873;MAF_USDA=14.583
NC_035082.1	44369447	.	T	C	.	.	MAF_USDA=2.459
NC_035082.1	44369542	.	C	A	.	.	MAF_INRAE=10.526
NC_035082.1	44369627	.	A	T	.	.	MAF_USDA=1.639
NC_035082.1	44369684	.	A	T	.	.	MAF_INRAE=45.57;MAF_USDA=25.882
NC_035082.1	44369789	.	C	T	.	.	MAF_USDA=4.706
NC_035082.1	44369893	.	C	T,A	.	.	MAF_INRAE=45.57;MAF_USDA=27.647
NC_035082.1	44369895	.	C	A	.	.	MAF_INRAE=47.5;MAF_USDA=41.176
NC_035082.1	44369896	.	A	T	.	.	MAF_USDA=24.706
NC_035082.1	44369903	.	C	A	.	.	MAF_USDA=36.471
NC_035082.1	44369904	.	C	A	.	.	MAF_USDA=25.882
NC_035082.1	44369905	.	C	A	.	.	MAF_USDA=25.294
NC_035082.1	44369912	.	G	T	.	.	MAF_INRAE=5.063;MAF_USDA=4.118
NC_035082.1	44369919	.	T	A	.	.	MAF_USDA=3.279
NC_035082.1	44370028	.	A	G	.	.	MAF_USDA=11.765
NC_035082.1	44370081	.	C	T	.	.	MAF_INRAE=45.57;MAF_USDA=24.706
NC_035082.1	44370163	.	C	T	.	.	MAF_USDA=4.098
NC_035082.1	44370211	.	A	T	.	.	MAF_INRAE=3.333
NC_035082.1	44370243	.	C	T	.	.	MAF_INRAE=5.263;MAF_USDA=5.738
NC_035082.1	44370372	.	G	A	.	.	MAF_USDA=3.279
NC_035082.1	44370374	.	C	T	.	.	MAF_USDA=4.098
NC_035082.1	44370708	.	G	A	.	.	MAF_USDA=2.083
NC_035082.1	44370821	.	G	T	.	.	MAF_USDA=3.279
NC_035082.1	44370923	.	C	T	.	.	MAF_USDA=2.083
NC_035082.1	44370980	.	T	A	.	.	MAF_USDA=2.083
NC_035082.1	44371046	.	G	T	.	.	MAF_USDA=1.639
NC_035082.1	44371077	.	A	G	.	.	MAF_USDA=1.639
NC_035082.1	44371141	.	C	T	.	.	MAF_INRAE=12.658;MAF_USDA=15.882
NC_035082.1	44371218	.	A	C	.	.	MAF_USDA=4.31
NC_035082.1	44371237	.	G	A	.	.	MAF_USDA=4.31
NC_035082.1	44371339	.	G	T	.	.	MAF_INRAE=15.789
NC_035082.1	44371383	.	C	G	.	.	MAF_USDA=3.279
NC_035082.1	44371456	.	C	A	.	.	MAF_INRAE=5.263;MAF_USDA=4.098
NC_035082.1	44371493	.	T	C	.	.	MAF_USDA=1.639
NC_035082.1	44371630	.	TGTCG	TGTCA	.	.	MAF_USDA=2.083
NC_035082.1	44371833	.	T	A	.	.	MAF_USDA=2.459
NC_035082.1	44371972	.	AAAC	AAAA	.	.	MAF_USDA=27.083
NC_035082.1	44372085	.	A	C	.	.	MAF_USDA=33.333
NC_035082.1	44372219	.	C	T	.	.	MAF_USDA=10.588
NC_035082.1	44372383	.	C	T	.	.	MAF_INRAE=34.177;MAF_USDA=12.941
NC_035082.1	44372510	.	G	A	.	.	MAF_INRAE=12.658;MAF_USDA=15.882
NC_035082.1	44372556	.	A	G	.	.	MAF_INRAE=12.658;MAF_USDA=16.471
NC_035082.1	44372584	.	C	T	.	.	MAF_USDA=2.083
NC_035082.1	44372588	.	C	T	.	.	MAF_USDA=4.098
NC_035082.1	44372636	.	G	A	.	.	MAF_USDA=1.639
NC_035082.1	44372742	.	T	C	.	.	MAF_INRAE=2.532;MAF_USDA=5.882
NC_035082.1	44372880	.	A	T	.	.	MAF_USDA=1.639
NC_035082.1	44372938	.	G	A	.	.	MAF_USDA=2.083
NC_035082.1	44372986	.	A	G	.	.	MAF_INRAE=15.789;MAF_USDA=9.412
NC_035082.1	44373015	.	T	A	.	.	MAF_INRAE=26.316
NC_035082.1	44373041	.	C	A	.	.	MAF_INRAE=21.053;MAF_USDA=25.0
NC_035082.1	44373110	.	G	A	.	.	MAF_USDA=3.279
NC_035082.1	44373136	.	C	A	.	.	MAF_USDA=1.639
NC_035082.1	44373140	.	A	T	.	.	MAF_INRAE=12.658;MAF_USDA=16.471
NC_035082.1	44373341	.	C	T	.	.	MAF_USDA=1.639
NC_035082.1	44373395	.	G	T	.	.	MAF_INRAE=10.127
NC_035082.1	44373496	.	G	A	.	.	MAF_USDA=4.098
NC_035082.1	44373551	.	C	A	.	.	MAF_USDA=3.279
NC_035082.1	44373658	.	A	C	.	.	MAF_INRAE=10.0;MAF_USDA=4.167
NC_035082.1	44373773	.	G	A	.	.	MAF_USDA=2.459
NC_035082.1	44373782	.	C	T	.	.	MAF_USDA=2.083
NC_035082.1	44373856	.	T	C	.	.	MAF_INRAE=47.468;MAF_USDA=37.059
NC_035082.1	44373881	.	A	C	.	.	MAF_INRAE=11.392;MAF_USDA=10.0
NC_035082.1	44374018	.	A	C	.	.	MAF_USDA=2.459
NC_035082.1	44374032	.	A	T	.	.	MAF_INRAE=12.658;MAF_USDA=29.412
NC_035082.1	44374140	.	C	T	.	.	MAF_USDA=1.765
NC_035082.1	44374155	.	C	T	.	.	MAF_USDA=3.279
NC_035082.1	44374159	.	C	T	.	.	MAF_INRAE=11.392;MAF_USDA=7.647
NC_035082.1	44374196	.	G	A	.	.	MAF_INRAE=1.667;MAF_USDA=5.294
NC_035082.1	44374197	.	G	A	.	.	MAF_USDA=2.459
NC_035082.1	44374236	.	C	T	.	.	MAF_USDA=3.279
NC_035082.1	44374311	.	C	T	.	.	MAF_INRAE=11.392;MAF_USDA=9.412
NC_035082.1	44374443	.	T	A	.	.	MAF_INRAE=34.177;MAF_USDA=11.765
NC_035082.1	44374509	.	C	T	.	.	MAF_USDA=10.588
NC_035082.1	44374538	.	C	T	.	.	MAF_USDA=5.738
NC_035082.1	44374543	.	G	T	.	.	MAF_INRAE=5.263
NC_035082.1	44374580	.	G	A	.	.	MAF_USDA=2.083
NC_035082.1	44374604	.	A	T	.	.	MAF_USDA=2.459
NC_035082.1	44374654	.	G	A	.	.	MAF_USDA=1.639
NC_035082.1	44374766	.	G	A	.	.	MAF_INRAE=5.263;MAF_USDA=4.098
NC_035082.1	44374911	.	G	A	.	.	MAF_USDA=4.098
NC_035082.1	44374922	.	G	A	.	.	MAF_INRAE=37.975;MAF_USDA=37.5
NC_035082.1	44374959	.	C	T	.	.	MAF_INRAE=11.392;MAF_USDA=8.824
NC_035082.1	44374987	.	C	G	.	.	MAF_USDA=3.279
NC_035082.1	44374992	.	C	G	.	.	MAF_USDA=16.471
NC_035082.1	44375027	.	A	G	.	.	MAF_USDA=4.918
NC_035082.1	44375035	.	C	T	.	.	MAF_USDA=2.083
NC_035082.1	44375043	.	C	A	.	.	MAF_USDA=12.5
NC_035082.1	44375044	.	G	A	.	.	MAF_USDA=10.588
NC_035082.1	44375154	.	G	A	.	.	MAF_USDA=4.098
NC_035082.1	44375213	.	G	A	.	.	MAF_USDA=4.098
NC_035082.1	44375258	.	G	A	.	.	MAF_USDA=1.639
NC_035082.1	44375259	.	C	A	.	.	MAF_USDA=3.279
NC_035082.1	44375260	.	A	G	.	.	MAF_USDA=3.279
NC_035082.1	44375282	.	C	A	.	.	MAF_USDA=3.279
NC_035082.1	44375286	.	T	G	.	.	MAF_USDA=3.279
NC_035082.1	44375308	.	T	A	.	.	MAF_USDA=3.279
NC_035082.1	44375358	.	T	A	.	.	MAF_USDA=7.059
NC_035082.1	44375383	.	G	A	.	.	MAF_INRAE=12.025;MAF_USDA=18.235
NC_035082.1	44375409	.	G	A	.	.	MAF_USDA=4.098
NC_035082.1	44375411	.	G	A	.	.	MAF_USDA=2.083
NC_035082.1	44375428	.	C	T	.	.	MAF_INRAE=12.025;MAF_USDA=17.059
NC_035082.1	44375441	.	C	T	.	.	MAF_INRAE=12.658;MAF_USDA=21.176
NC_035082.1	44375551	.	G	T	.	.	MAF_USDA=3.279
NC_035082.1	44375599	.	G	A	.	.	MAF_USDA=3.279
NC_035082.1	44375698	.	C	T	.	.	MAF_INRAE=2.532;MAF_USDA=16.667
NC_035082.1	44375700	.	G	A	.	.	MAF_USDA=1.639
NC_035082.1	44375859	.	G	T	.	.	MAF_USDA=3.279
NC_035082.1	44375891	.	C	T	.	.	MAF_INRAE=10.526
NC_035082.1	44375904	.	T	A	.	.	MAF_INRAE=5.263;MAF_USDA=3.279
NC_035082.1	44375943	.	T	C	.	.	MAF_USDA=2.083
NC_035082.1	44375956	.	C	A	.	.	MAF_USDA=3.279
NC_035082.1	44375968	.	C	T	.	.	MAF_USDA=4.167
NC_035082.1	44375993	.	T	A	.	.	MAF_USDA=1.176
NC_035082.1	44376018	.	G	A	.	.	MAF_USDA=2.459
NC_035082.1	44376022	.	C	T	.	.	MAF_USDA=3.279
NC_035082.1	44376027	.	G	C	.	.	MAF_USDA=3.279
NC_035082.1	44376054	.	G	A	.	.	MAF_INRAE=20.0
NC_035082.1	44376077	.	T	C	.	.	MAF_INRAE=25.0
NC_035082.1	44376083	.	G	T	.	.	MAF_INRAE=10.833;MAF_USDA=4.918
NC_035082.1	44376086	.	G	A	.	.	MAF_INRAE=25.0
NC_035082.1	44376088	.	A	G	.	.	MAF_INRAE=29.167
NC_035082.1	44376096	.	C	A	.	.	MAF_INRAE=26.667
NC_035082.1	44376126	.	A	C	.	.	MAF_INRAE=26.667;MAF_USDA=19.412
NC_035082.1	44376134	.	G	A	.	.	MAF_INRAE=23.333;MAF_USDA=11.475
NC_035082.1	44376142	.	G	A	.	.	MAF_USDA=2.083
NC_035082.1	44376166	.	C	T	.	.	MAF_USDA=2.353
NC_035082.1	44376175	.	G	A	.	.	MAF_INRAE=2.5
NC_035082.1	44376179	.	G	T	.	.	MAF_INRAE=33.544;MAF_USDA=11.765
NC_035082.1	44376185	.	G	C	.	.	MAF_INRAE=5.0
NC_035082.1	44376189	.	T	C	.	.	MAF_INRAE=5.833
NC_035082.1	44376308	.	G	A	.	.	MAF_INRAE=1.667
NC_035082.1	44376325	.	C	T	.	.	MAF_INRAE=10.833;MAF_USDA=12.941
NC_035082.1	44376327	.	G	C	.	.	MAF_USDA=1.639
NC_035082.1	44376341	.	T	G	.	.	MAF_INRAE=15.833
NC_035082.1	44376350	.	T	C	.	.	MAF_INRAE=15.833;MAF_USDA=12.5
NC_035082.1	44376370	.	C	T	.	.	MAF_INRAE=12.5
NC_035082.1	44376399	.	A	C	.	.	MAF_USDA=12.5
NC_035082.1	44376404	.	T	A	.	.	MAF_INRAE=24.167;MAF_USDA=24.706
NC_035082.1	44376407	.	C	T	.	.	MAF_INRAE=21.667
NC_035082.1	44376437	.	C	T	.	.	MAF_USDA=4.098
NC_035082.1	44376445	.	C	A	.	.	MAF_INRAE=8.333
NC_035082.1	44376465	.	T	C	.	.	MAF_INRAE=3.333;MAF_USDA=21.667
NC_035082.1	44376466	.	C	A	.	.	MAF_INRAE=3.333;MAF_USDA=21.429
NC_035082.1	44376489	.	A	T	.	.	MAF_INRAE=2.5;MAF_USDA=8.333
NC_035082.1	44376494	.	C	G	.	.	MAF_INRAE=2.5;MAF_USDA=8.333
NC_035082.1	44376522	.	A	G	.	.	MAF_USDA=4.167
NC_035082.1	44376571	.	G	T	.	.	MAF_USDA=2.5
NC_035082.1	44376660	.	A	C	.	.	MAF_INRAE=33.544;MAF_USDA=31.548
NC_035082.1	44376722	.	A	G	.	.	MAF_USDA=2.5
NC_035082.1	44376746	.	G	A	.	.	MAF_USDA=2.542
NC_035082.1	44376749	.	A	T	.	.	MAF_INRAE=5.263;MAF_USDA=3.39
NC_035082.1	44376750	.	A	C	.	.	MAF_USDA=2.542
NC_035082.1	44376769	.	A	G	.	.	MAF_USDA=2.542
NC_035082.1	44376784	.	T	C	.	.	MAF_USDA=3.39
NC_035082.1	44376798	.	A	G	.	.	MAF_INRAE=1.667;MAF_USDA=22.917
NC_035082.1	44376840	.	G	A	.	.	MAF_USDA=1.667
NC_035082.1	44376848	.	G	T	.	.	MAF_INRAE=15.789;MAF_USDA=3.571
NC_035082.1	44376873	.	T	C	.	.	MAF_USDA=5.833
NC_035082.1	44376876	.	G	T	.	.	MAF_INRAE=12.658;MAF_USDA=13.095
NC_035082.1	44376915	.	A	T	.	.	MAF_USDA=1.667
NC_035082.1	44377067	.	C	T	.	.	MAF_USDA=2.083
NC_035082.1	44377096	.	A	G	.	.	MAF_USDA=1.639
NC_035082.1	44377120	.	A	G	.	.	MAF_INRAE=47.468;MAF_USDA=32.941
NC_035082.1	44377135	.	T	C	.	.	MAF_USDA=2.083
NC_035082.1	44377137	.	A	T	.	.	MAF_USDA=2.459
NC_035082.1	44377229	.	A	G	.	.	MAF_INRAE=5.063;MAF_USDA=3.529
NC_035082.1	44377233	.	A	C	.	.	MAF_INRAE=35.443;MAF_USDA=15.882
NC_035082.1	44377257	.	C	A	.	.	MAF_USDA=4.098
NC_035082.1	44377321	.	T	C	.	.	MAF_USDA=4.098
NC_035082.1	44377355	.	C	T	.	.	MAF_INRAE=27.848;MAF_USDA=5.952
NC_035082.1	44377356	.	G	A	.	.	MAF_USDA=1.639
NC_035082.1	44377360	.	A	T	.	.	MAF_USDA=1.639
NC_035082.1	44377405	.	T	G	.	.	MAF_USDA=5.738
NC_035082.1	44377414	.	T	G	.	.	MAF_USDA=3.279
NC_035082.1	44377439	.	G	A	.	.	MAF_USDA=2.083
NC_035082.1	44377563	.	G	A	.	.	MAF_USDA=4.918
NC_035082.1	44377581	.	A	G	.	.	MAF_USDA=17.213
NC_035082.1	44377582	.	C	T	.	.	MAF_USDA=1.639
NC_035082.1	44377628	.	C	A	.	.	MAF_INRAE=5.263;MAF_USDA=4.098
NC_035082.1	44377687	.	C	T	.	.	MAF_USDA=3.279
NC_035082.1	44377731	.	C	T	.	.	MAF_USDA=3.279
NC_035082.1	44377854	.	C	T	.	.	MAF_USDA=1.639
NC_035082.1	44377978	.	T	C	.	.	MAF_USDA=1.667
NC_035082.1	44377980	.	C	T	.	.	MAF_USDA=2.083
NC_035082.1	44378028	.	G	A	.	.	MAF_USDA=4.098
NC_035082.1	44378063	.	T	C	.	.	MAF_INRAE=10.759;MAF_USDA=12.5
NC_035082.1	44378131	.	C	A	.	.	MAF_INRAE=34.81;MAF_USDA=12.5
NC_035082.1	44378160	.	T	C	.	.	MAF_USDA=5.833
NC_035082.1	44378165	.	A	G	.	.	MAF_INRAE=2.532;MAF_USDA=5.952
NC_035082.1	44378195	.	G	T	.	.	MAF_USDA=3.333
NC_035082.1	44378443	.	T	G	.	.	MAF_USDA=2.083
NC_035082.1	44378474	.	T	C	.	.	MAF_INRAE=47.468;MAF_USDA=28.824
NC_035082.1	44378588	.	G	A	.	.	MAF_USDA=1.639
NC_035082.1	44378592	.	G	A	.	.	MAF_INRAE=11.392;MAF_USDA=10.0
NC_035082.1	44378601	.	G	C	.	.	MAF_INRAE=5.263
NC_035082.1	44378714	.	G	A	.	.	MAF_USDA=3.279
NC_035082.1	44378749	.	C	A	.	.	MAF_USDA=1.639
NC_035082.1	44378842	.	C	T	.	.	MAF_USDA=2.459
NC_035082.1	44379109	.	G	T	.	.	MAF_USDA=1.667
NC_035082.1	44379115	.	T	C	.	.	MAF_INRAE=12.025;MAF_USDA=18.452
NC_035082.1	44379165	.	C	T	.	.	MAF_USDA=9.524
NC_035082.1	44379215	.	C	A	.	.	MAF_USDA=1.667
NC_035082.1	44379324	.	T	G	.	.	MAF_USDA=1.639
NC_035082.1	44379437	.	G	A	.	.	MAF_INRAE=12.025;MAF_USDA=13.529
NC_035082.1	44379441	.	A	C	.	.	MAF_INRAE=9.167;MAF_USDA=16.471
NC_035082.1	44379562	.	T	G	.	.	MAF_USDA=4.237
NC_035082.1	44379718	.	T	C	.	.	MAF_USDA=1.639
NC_035082.1	44379841	.	A	G	.	.	MAF_INRAE=12.658;MAF_USDA=18.235
NC_035082.1	44380202	.	C	T	.	.	MAF_INRAE=12.658;MAF_USDA=19.412
NC_035082.1	44380292	.	C	T	.	.	MAF_USDA=3.279
NC_035082.1	44381028	.	A	T	.	.	MAF_INRAE=21.053
NC_035082.1	44381414	.	G	A	.	.	MAF_USDA=2.459
NC_035082.1	44381449	.	G	A	.	.	MAF_USDA=5.738
NC_035082.1	44381669	.	G	T	.	.	MAF_INRAE=11.392;MAF_USDA=10.0
NC_035082.1	44381810	.	G	A	.	.	MAF_INRAE=5.263;MAF_USDA=7.059
NC_035082.1	44381830	.	T	G	.	.	MAF_USDA=4.118
NC_035082.1	44381835	.	C	T	.	.	MAF_INRAE=10.526
NC_035082.1	44381868	.	T	C	.	.	MAF_INRAE=5.263;MAF_USDA=9.016
NC_035082.1	44382163	.	T	C	.	.	MAF_USDA=3.279
NC_035082.1	44382344	.	C	A	.	.	MAF_INRAE=45.57;MAF_USDA=19.412
NC_035082.1	44382453	.	T	C	.	.	MAF_INRAE=45.57;MAF_USDA=43.452
NC_035082.1	44382566	.	C	T	.	.	MAF_USDA=2.5
NC_035082.1	44382804	.	C	A	.	.	MAF_INRAE=37.975;MAF_USDA=20.588
NC_035082.1	44382805	.	G	A	.	.	MAF_USDA=6.557
NC_035082.1	44382870	.	T	C	.	.	MAF_USDA=4.098
NC_035082.1	44383063	.	C	T	.	.	MAF_INRAE=46.203;MAF_USDA=19.412
NC_035082.1	44383083	.	T	A	.	.	MAF_INRAE=47.468;MAF_USDA=44.706
NC_035082.1	44383177	.	T	C	.	.	MAF_INRAE=47.368;MAF_USDA=44.706
NC_035082.1	44383182	.	C	T	.	.	MAF_INRAE=47.368;MAF_USDA=18.75
NC_035082.1	44383189	.	G	T	.	.	MAF_INRAE=47.368;MAF_USDA=18.75
NC_035082.1	44383253	.	G	T	.	.	MAF_USDA=2.083
NC_035082.1	44383269	.	G	A	.	.	MAF_USDA=1.639
NC_035082.1	44383278	.	C	T	.	.	MAF_INRAE=47.368;MAF_USDA=41.765
NC_035082.1	44383287	.	G	T	.	.	MAF_USDA=1.639
NC_035082.1	44383288	.	G	A	.	.	MAF_INRAE=47.368;MAF_USDA=39.412
NC_035082.1	44383319	.	G	A	.	.	MAF_USDA=1.639
NC_035082.1	44383399	.	A	G	.	.	MAF_INRAE=44.937;MAF_USDA=44.118
NC_035082.1	44383441	.	A	G	.	.	MAF_INRAE=47.368;MAF_USDA=42.941
NC_035082.1	44383451	.	A	T	.	.	MAF_INRAE=6.667
NC_035082.1	44383469	.	C	A	.	.	MAF_INRAE=6.667
NC_035082.1	44383521	.	G	A	.	.	MAF_USDA=2.459
NC_035082.1	44383571	.	G	A	.	.	MAF_USDA=4.098
NC_035082.1	44383599	.	C	T	.	.	MAF_INRAE=15.833
NC_035082.1	44383913	.	C	A	.	.	MAF_USDA=1.639
NC_035082.1	44383948	.	T	C	.	.	MAF_INRAE=5.263;MAF_USDA=24.706
NC_035082.1	44384053	.	A	C	.	.	MAF_INRAE=12.658;MAF_USDA=32.941
NC_035082.1	44384066	.	C	T	.	.	MAF_USDA=16.471
NC_035082.1	44384210	.	C	T	.	.	MAF_USDA=3.279
NC_035082.1	44384794	.	G	A	.	.	MAF_INRAE=42.105;MAF_USDA=39.412
NC_035082.1	44384798	.	T	G	.	.	MAF_USDA=1.765
NC_035082.1	44385084	.	C	T	.	.	MAF_USDA=13.636
NC_035082.1	44385760	.	A	G	.	.	MAF_USDA=41.176
NC_035082.1	44385778	.	T	C	.	.	MAF_INRAE=42.105;MAF_USDA=35.294
NC_035082.1	44385837	.	T	C	.	.	MAF_USDA=3.279
NC_035082.1	44385884	.	G	A	.	.	MAF_USDA=5.294
NC_035082.1	44385911	.	G	T	.	.	MAF_USDA=12.295
NC_035082.1	44385913	.	C	T	.	.	MAF_USDA=2.459
NC_035082.1	44385957	.	C	G	.	.	MAF_INRAE=43.671;MAF_USDA=42.353
NC_035082.1	44385995	.	C	A	.	.	MAF_USDA=14.583
NC_035082.1	44386032	.	C	A	.	.	MAF_INRAE=15.789;MAF_USDA=3.279
NC_035082.1	44386042	.	A	G	.	.	MAF_USDA=2.459
NC_035082.1	44386201	.	A	T	.	.	MAF_USDA=1.639
NC_035082.1	44386243	.	T	G	.	.	MAF_USDA=2.459
NC_035082.1	44386327	.	C	A	.	.	MAF_INRAE=42.405;MAF_USDA=42.857
NC_035082.1	44386459	.	C	T	.	.	MAF_INRAE=5.263;MAF_USDA=3.279
NC_035082.1	44386464	.	C	A	.	.	MAF_INRAE=42.405;MAF_USDA=40.588
NC_035082.1	44386479	.	T	A	.	.	MAF_USDA=1.639
NC_035082.1	44386601	.	C	T	.	.	MAF_USDA=3.279
NC_035082.1	44386680	.	A	T	.	.	MAF_USDA=14.583
NC_035082.1	44386682	.	A	G	.	.	MAF_USDA=13.115
NC_035082.1	44386822	.	A	C	.	.	MAF_USDA=1.639
NC_035082.1	44386844	.	C	A	.	.	MAF_INRAE=5.263;MAF_USDA=5.738
NC_035082.1	44386907	.	T	C	.	.	MAF_INRAE=2.532;MAF_USDA=5.882
NC_035082.1	44386912	.	G	T	.	.	MAF_INRAE=18.354;MAF_USDA=13.529
NC_035082.1	44386947	.	A	T	.	.	MAF_USDA=1.765
NC_035082.1	44386970	.	A	T	.	.	MAF_INRAE=45.833
NC_035082.1	44387015	.	A	C	.	.	MAF_INRAE=42.405;MAF_USDA=39.412
NC_035082.1	44387963	.	T	A	.	.	MAF_INRAE=48.333;MAF_USDA=40.164
NC_035082.1	44387969	.	T	G	.	.	MAF_INRAE=1.667
NC_035082.1	44387990	.	C	A	.	.	MAF_INRAE=44.937;MAF_USDA=36.885
NC_035082.1	44388036	.	T	A	.	.	MAF_USDA=4.918
NC_035082.1	44388084	.	G	T	.	.	MAF_USDA=2.083
NC_035082.1	44388142	.	C	A	.	.	MAF_USDA=1.667
NC_035082.1	44388232	.	C	A	.	.	MAF_USDA=7.647
NC_035082.1	44388433	.	C	T	.	.	MAF_USDA=3.279
NC_035082.1	44388550	.	G	C	.	.	MAF_INRAE=47.5;MAF_USDA=39.583
NC_035082.1	44388636	.	G	T	.	.	MAF_INRAE=39.873;MAF_USDA=15.294
NC_035082.1	44388822	.	C	A	.	.	MAF_INRAE=42.405;MAF_USDA=32.941
NC_035082.1	44388830	.	A	G	.	.	MAF_USDA=2.083
NC_035082.1	44388859	.	C	A	.	.	MAF_USDA=1.639
NC_035082.1	44388878	.	A	T	.	.	MAF_USDA=1.639
NC_035082.1	44388882	.	A	T	.	.	MAF_INRAE=42.405;MAF_USDA=31.765
NC_035082.1	44388908	.	G	T	.	.	MAF_INRAE=42.405;MAF_USDA=33.529
NC_035082.1	44388995	.	G	T	.	.	MAF_INRAE=42.405
NC_035082.1	44389059	.	G	A	.	.	MAF_USDA=2.083
NC_035082.1	44389159	.	A	T	.	.	MAF_USDA=2.353
NC_035082.1	44389281	.	C	T	.	.	MAF_USDA=1.639
NC_035082.1	44389330	.	C	T	.	.	MAF_USDA=7.647
NC_035082.1	44389435	.	C	G	.	.	MAF_INRAE=26.316;MAF_USDA=24.118
NC_035082.1	44389475	.	C	A	.	.	MAF_INRAE=1.667
NC_035082.1	44389713	.	T	G	.	.	MAF_INRAE=19.62;MAF_USDA=23.529
NC_035082.1	44389769	.	A	C	.	.	MAF_USDA=27.059
NC_035082.1	44389789	.	A	C	.	.	MAF_INRAE=18.354;MAF_USDA=12.941
NC_035082.1	44390331	.	C	A	.	.	MAF_INRAE=42.405;MAF_USDA=46.721
NC_035082.1	44390380	.	G	T	.	.	MAF_USDA=1.639
NC_035082.1	44390388	.	C	A	.	.	MAF_INRAE=18.987;MAF_USDA=18.824
NC_035082.1	44390426	.	C	G	.	.	MAF_USDA=3.279
NC_035082.1	44390563	.	C	T	.	.	MAF_INRAE=16.456;MAF_USDA=11.176
NC_035082.1	44390657	.	A	G	.	.	MAF_USDA=4.098
NC_035082.1	44390709	.	A	G	.	.	MAF_INRAE=15.19;MAF_USDA=2.941
NC_035082.1	44390760	.	C	A	.	.	MAF_INRAE=37.975;MAF_USDA=20.588
NC_035082.1	44390779	.	A	G	.	.	MAF_INRAE=42.405;MAF_USDA=46.471
NC_035082.1	44390781	.	G	A	.	.	MAF_USDA=1.639
NC_035082.1	44390889	.	T	C	.	.	MAF_INRAE=43.038;MAF_USDA=46.471
NC_035082.1	44390992	.	T	G	.	.	MAF_INRAE=5.263;MAF_USDA=2.542
NC_035082.1	44391013	.	A	T	.	.	MAF_INRAE=37.975;MAF_USDA=24.096
NC_035082.1	44391078	.	A	C	.	.	MAF_USDA=1.639
NC_035082.1	44391094	.	T	A	.	.	MAF_INRAE=43.038;MAF_USDA=44.706
NC_035082.1	44391250	.	A	T	.	.	MAF_INRAE=49.167;MAF_USDA=40.361
NC_035082.1	44391254	.	A	T	.	.	MAF_INRAE=49.167;MAF_USDA=40.361
NC_035082.1	44391267	.	C	T	.	.	MAF_INRAE=48.333;MAF_USDA=42.169
NC_035082.1	44391291	.	T	A	.	.	MAF_INRAE=48.333;MAF_USDA=41.463
NC_035082.1	44391315	.	T	G	.	.	MAF_USDA=1.667
NC_035082.1	44391318	.	G	A	.	.	MAF_INRAE=48.333;MAF_USDA=43.75
NC_035082.1	44391321	.	T	A	.	.	MAF_INRAE=48.333;MAF_USDA=43.75
NC_035082.1	44391322	.	T	A	.	.	MAF_INRAE=48.333;MAF_USDA=43.75
NC_035082.1	44391324	.	T	G	.	.	MAF_INRAE=48.333;MAF_USDA=43.75
NC_035082.1	44391331	.	T	C	.	.	MAF_INRAE=48.333;MAF_USDA=43.75
NC_035082.1	44391368	.	G	A	.	.	MAF_USDA=4.237
NC_035082.1	44391454	.	A	T	.	.	MAF_INRAE=5.263;MAF_USDA=8.333
NC_035082.1	44391468	.	C	T	.	.	MAF_USDA=14.583
NC_035082.1	44391481	.	G	T	.	.	MAF_INRAE=43.038;MAF_USDA=39.583
NC_035082.1	44391507	.	G	A	.	.	MAF_USDA=1.639
NC_035082.1	44391569	.	G	A	.	.	MAF_USDA=1.639
NC_035082.1	44391571	.	C	T	.	.	MAF_USDA=5.738
NC_035082.1	44391584	.	G	A	.	.	MAF_USDA=5.738
NC_035082.1	44391599	.	G	A	.	.	MAF_USDA=6.557
NC_035082.1	44391623	.	G	A	.	.	MAF_USDA=30.588
NC_035082.1	44391624	.	A	G	.	.	MAF_USDA=22.353
NC_035082.1	44391635	.	G	C	.	.	MAF_USDA=3.279
NC_035082.1	44391652	.	C	T	.	.	MAF_USDA=18.824
NC_035082.1	44391690	.	T	A	.	.	MAF_USDA=16.393
NC_035082.1	44391696	.	C	A	.	.	MAF_INRAE=18.421;MAF_USDA=4.118
NC_035082.1	44391702	.	T	C	.	.	MAF_INRAE=42.405;MAF_USDA=47.059
NC_035082.1	44391743	.	G	C	.	.	MAF_INRAE=43.038;MAF_USDA=45.294
NC_035082.1	44391821	.	G	A	.	.	MAF_USDA=19.412
NC_035082.1	44391830	.	G	A	.	.	MAF_INRAE=42.405;MAF_USDA=42.353
NC_035082.1	44391899	.	C	G	.	.	MAF_INRAE=42.405;MAF_USDA=41.667
NC_035082.1	44391926	.	G	A	.	.	MAF_INRAE=43.038;MAF_USDA=47.024
NC_035082.1	44391963	.	C	T	.	.	MAF_INRAE=11.667;MAF_USDA=19.048
NC_035082.1	44392001	.	C	T	.	.	MAF_USDA=7.5
NC_035082.1	44392004	.	A	G	.	.	MAF_USDA=18.75
NC_035082.1	44392006	.	A	T	.	.	MAF_USDA=20.833
NC_035082.1	44392022	.	T	C	.	.	MAF_USDA=39.583
NC_035082.1	44392045	.	T	C	.	.	MAF_USDA=40.361
NC_035082.1	44392058	.	G	C	.	.	MAF_USDA=8.475
NC_035082.1	44392217	.	T	C	.	.	MAF_USDA=31.25
NC_035082.1	44392219	.	G	T	.	.	MAF_USDA=29.167
NC_035082.1	44392242	.	G	C	.	.	MAF_USDA=29.167
NC_035082.1	44392253	.	T	G	.	.	MAF_USDA=25.0
NC_035082.1	44392299	.	G	A	.	.	MAF_USDA=10.87
NC_035082.1	44392698	.	G	A	.	.	MAF_USDA=6.522
NC_035082.1	44392710	.	G	A	.	.	MAF_USDA=8.696
NC_035082.1	44394259	.	C	T	.	.	MAF_USDA=2.083
NC_035082.1	44394261	.	C	T	.	.	MAF_USDA=31.25
NC_035082.1	44394284	.	A	G	.	.	MAF_USDA=20.833
NC_035082.1	44394950	.	A	T	.	.	MAF_USDA=17.391
NC_035082.1	44394965	.	C	T	.	.	MAF_USDA=19.565
NC_035082.1	44395602	.	T	C	.	.	MAF_USDA=2.381
NC_035082.1	44395723	.	T	C	.	.	MAF_USDA=27.083
NC_035082.1	44395765	.	T	C	.	.	MAF_INRAE=34.211;MAF_USDA=41.667
NC_035082.1	44395769	.	G	A	.	.	MAF_USDA=41.667
NC_035082.1	44395796	.	T	G	.	.	MAF_INRAE=44.937;MAF_USDA=42.262
NC_035082.1	44395805	.	G	A	.	.	MAF_INRAE=43.671;MAF_USDA=44.262
NC_035082.1	44395807	.	G	C	.	.	MAF_INRAE=47.5;MAF_USDA=44.706
NC_035082.1	44395840	.	A	T	.	.	MAF_INRAE=43.038;MAF_USDA=44.706
NC_035082.1	44395850	.	T	A	.	.	MAF_USDA=45.833
NC_035082.1	44395927	.	A	C	.	.	MAF_USDA=2.459
NC_035082.1	44396054	.	C	G	.	.	MAF_USDA=23.529
NC_035082.1	44396069	.	A	G	.	.	MAF_INRAE=10.0
NC_035082.1	44396071	.	A	T	.	.	MAF_INRAE=5.263;MAF_USDA=2.459
NC_035082.1	44396100	.	G	A	.	.	MAF_INRAE=43.038;MAF_USDA=45.833
NC_035082.1	44396148	.	T	G	.	.	MAF_INRAE=43.038;MAF_USDA=41.176
NC_035082.1	44396212	.	G	T	.	.	MAF_INRAE=42.405;MAF_USDA=45.882
NC_035082.1	44396277	.	T	C	.	.	MAF_INRAE=42.405;MAF_USDA=45.833
NC_035082.1	44396280	.	A	T	.	.	MAF_INRAE=45.833;MAF_USDA=46.429
NC_035082.1	44396349	.	A	C	.	.	MAF_INRAE=41.772;MAF_USDA=45.882
NC_035082.1	44396360	.	A	T	.	.	MAF_INRAE=41.772;MAF_USDA=46.721
NC_035082.1	44396392	.	C	T	.	.	MAF_INRAE=41.772;MAF_USDA=45.882
NC_035082.1	44396404	.	C	T	.	.	MAF_INRAE=42.405;MAF_USDA=46.471
NC_035082.1	44396418	.	G	T	.	.	MAF_INRAE=42.405;MAF_USDA=47.059
NC_035082.1	44396471	.	T	A	.	.	MAF_INRAE=42.405;MAF_USDA=44.706
NC_035082.1	44396493	.	G	T	.	.	MAF_INRAE=31.579;MAF_USDA=44.706
NC_035082.1	44396502	.	A	G	.	.	MAF_INRAE=31.579;MAF_USDA=45.294
NC_035082.1	44396600	.	A	G	.	.	MAF_INRAE=42.405;MAF_USDA=47.059
NC_035082.1	44396627	.	A	G	.	.	MAF_INRAE=42.405;MAF_USDA=46.471
NC_035082.1	44396643	.	A	G	.	.	MAF_INRAE=42.405;MAF_USDA=46.471
NC_035082.1	44396655	.	G	A	.	.	MAF_INRAE=42.405;MAF_USDA=46.471
NC_035082.1	44396697	.	G	T	.	.	MAF_INRAE=42.405;MAF_USDA=47.059
NC_035082.1	44396719	.	G	T	.	.	MAF_INRAE=42.405;MAF_USDA=47.059
NC_035082.1	44396746	.	G	A	.	.	MAF_INRAE=27.848;MAF_USDA=4.706
NC_035082.1	44396778	.	C	T	.	.	MAF_INRAE=12.658
NC_035082.1	44396782	.	T	C	.	.	MAF_INRAE=40.833;MAF_USDA=24.706
NC_035082.1	44396802	.	C	T	.	.	MAF_INRAE=43.038;MAF_USDA=47.059
NC_035082.1	44396859	.	G	C	.	.	MAF_USDA=1.639
NC_035082.1	44396927	.	T	C	.	.	MAF_INRAE=18.987;MAF_USDA=25.294
NC_035082.1	44396939	.	G	A	.	.	MAF_INRAE=10.833;MAF_USDA=4.167
NC_035082.1	44396953	.	G	C	.	.	MAF_USDA=1.639
NC_035082.1	44396995	.	G	A	.	.	MAF_INRAE=15.19;MAF_USDA=11.176
NC_035082.1	44397010	.	A	C	.	.	MAF_USDA=3.279
NC_035082.1	44397133	.	T	C	.	.	MAF_INRAE=42.405;MAF_USDA=45.294
NC_035082.1	44397152	.	T	G	.	.	MAF_INRAE=42.405;MAF_USDA=46.471
NC_035082.1	44397219	.	T	C	.	.	MAF_USDA=18.75
NC_035082.1	44397301	.	C	T	.	.	MAF_USDA=4.098
NC_035082.1	44397470	.	G	A	.	.	MAF_USDA=14.583
NC_035082.1	44397500	.	C	A	.	.	MAF_INRAE=43.038;MAF_USDA=41.765
NC_035082.1	44397531	.	G	A	.	.	MAF_USDA=2.083
NC_035082.1	44397538	.	C	T	.	.	MAF_INRAE=27.215;MAF_USDA=49.412
NC_035082.1	44397543	.	C	A	.	.	MAF_INRAE=42.405;MAF_USDA=45.882
NC_035082.1	44397551	.	T	A	.	.	MAF_INRAE=9.167
NC_035082.1	44397563	.	A	G	.	.	MAF_INRAE=16.667
NC_035082.1	44397599	.	G	A	.	.	MAF_INRAE=42.405;MAF_USDA=47.059
NC_035082.1	44397665	.	G	A	.	.	MAF_INRAE=43.038;MAF_USDA=43.75
NC_035082.1	44397756	.	G	A	.	.	MAF_USDA=2.353
NC_035082.1	44397759	.	C	G	.	.	MAF_INRAE=43.038;MAF_USDA=44.118
NC_035082.1	44397774	.	C	A	.	.	MAF_INRAE=2.532;MAF_USDA=5.882
NC_035082.1	44397797	.	G	A	.	.	MAF_INRAE=37.975;MAF_USDA=18.235
NC_035082.1	44397839	.	C	G	.	.	MAF_INRAE=38.608;MAF_USDA=19.412
NC_035082.1	44397876	.	A	T	.	.	MAF_USDA=8.333
NC_035082.1	44397971	.	T	A	.	.	MAF_INRAE=43.038;MAF_USDA=42.941
NC_035082.1	44397985	.	A	G	.	.	MAF_INRAE=42.405;MAF_USDA=44.706
NC_035082.1	44397993	.	G	A	.	.	MAF_INRAE=45.833;MAF_USDA=38.824
NC_035082.1	44398009	.	C	T	.	.	MAF_USDA=5.738
NC_035082.1	44398010	.	G	A	.	.	MAF_INRAE=42.405;MAF_USDA=40.0
NC_035082.1	44398038	.	G	A	.	.	MAF_INRAE=43.038;MAF_USDA=41.765
NC_035082.1	44398046	.	G	A	.	.	MAF_USDA=2.353
NC_035082.1	44398074	.	A	G	.	.	MAF_USDA=2.459
NC_035082.1	44398099	.	G	A	.	.	MAF_INRAE=1.667
NC_035082.1	44398121	.	G	C	.	.	MAF_INRAE=2.532;MAF_USDA=5.882
NC_035082.1	44398201	.	T	G	.	.	MAF_USDA=2.083
NC_035082.1	44398281	.	T	C	.	.	MAF_INRAE=43.038;MAF_USDA=41.765
NC_035082.1	44398326	.	G	T	.	.	MAF_INRAE=1.667
NC_035082.1	44398427	.	T	A	.	.	MAF_INRAE=18.354;MAF_USDA=14.118
NC_035082.1	44398504	.	T	G	.	.	MAF_USDA=1.639
NC_035082.1	44398506	.	A	T	.	.	MAF_INRAE=42.405;MAF_USDA=42.353
NC_035082.1	44398511	.	T	A	.	.	MAF_INRAE=19.62;MAF_USDA=17.647
NC_035082.1	44398518	.	C	A	.	.	MAF_INRAE=42.405;MAF_USDA=42.353
NC_035082.1	44398566	.	G	A	.	.	MAF_INRAE=5.263;MAF_USDA=3.279
NC_035082.1	44398583	.	G	A	.	.	MAF_USDA=4.098
NC_035082.1	44398602	.	C	T	.	.	MAF_INRAE=43.038;MAF_USDA=44.118
NC_035082.1	44398678	.	A	G	.	.	MAF_INRAE=43.038;MAF_USDA=25.294
NC_035082.1	44398720	.	G	A	.	.	MAF_INRAE=10.526;MAF_USDA=2.459
NC_035082.1	44398767	.	G	A	.	.	MAF_USDA=4.098
NC_035082.1	44398768	.	G	A	.	.	MAF_INRAE=42.405;MAF_USDA=42.353
NC_035082.1	44398795	.	C	A	.	.	MAF_INRAE=10.526;MAF_USDA=3.279
NC_035082.1	44398834	.	A	G	.	.	MAF_INRAE=42.405;MAF_USDA=42.941
NC_035082.1	44398923	.	A	G	.	.	MAF_INRAE=42.405;MAF_USDA=35.882
NC_035082.1	44398938	.	T	A	.	.	MAF_USDA=1.765
NC_035082.1	44398964	.	C	A	.	.	MAF_INRAE=42.405;MAF_USDA=42.941
NC_035082.1	44398996	.	A	T	.	.	MAF_USDA=3.279
NC_035082.1	44399051	.	A	G	.	.	MAF_INRAE=5.063;MAF_USDA=4.706
NC_035082.1	44399092	.	A	G	.	.	MAF_USDA=2.083
NC_035082.1	44399115	.	A	T	.	.	MAF_USDA=18.235
NC_035082.1	44399178	.	A	T	.	.	MAF_USDA=3.279
NC_035082.1	44399181	.	G	T	.	.	MAF_INRAE=11.392;MAF_USDA=9.016
NC_035082.1	44399184	.	A	T	.	.	MAF_USDA=4.918
NC_035082.1	44399187	.	A	T	.	.	MAF_USDA=1.639
NC_035082.1	44399219	.	G	T	.	.	MAF_INRAE=21.053
NC_035082.1	44399226	.	T	A	.	.	MAF_INRAE=37.975
NC_035082.1	44399441	.	T	C	.	.	MAF_USDA=1.765
NC_035082.1	44399587	.	C	T	.	.	MAF_USDA=2.083
NC_035082.1	44399698	.	G	T	.	.	MAF_USDA=2.083
NC_035082.1	44399865	.	G	A	.	.	MAF_USDA=6.557
NC_035082.1	44399867	.	G	A	.	.	MAF_USDA=1.639
NC_035082.1	44399874	.	G	A	.	.	MAF_USDA=2.459
NC_035082.1	44399969	.	G	A	.	.	MAF_USDA=2.083
NC_035082.1	44399993	.	G	A	.	.	MAF_USDA=2.083
NC_035082.1	44399995	.	C	A	.	.	MAF_USDA=2.083
NC_035082.1	44400083	.	C	A	.	.	MAF_INRAE=11.667;MAF_USDA=10.588
NC_035082.1	44400173	.	C	T	.	.	MAF_INRAE=45.833;MAF_USDA=34.118
NC_035082.1	44400178	.	G	A	.	.	MAF_INRAE=16.667
NC_035082.1	44400275	.	C	T	.	.	MAF_USDA=8.333
NC_035082.1	44400447	.	C	A	.	.	MAF_INRAE=9.167;MAF_USDA=2.083
NC_035082.1	44400517	.	T	C	.	.	MAF_USDA=2.083
NC_035082.1	44400519	.	G	C	.	.	MAF_USDA=2.083
NC_035082.1	44400639	.	C	T	.	.	MAF_USDA=5.738
NC_035082.1	44400690	.	T	C	.	.	MAF_INRAE=5.263;MAF_USDA=4.918
NC_035082.1	44400834	.	G	A	.	.	MAF_INRAE=46.835;MAF_USDA=37.647
NC_035082.1	44400852	.	G	T	.	.	MAF_USDA=4.098
NC_035082.1	44400867	.	T	G	.	.	MAF_USDA=20.0
NC_035082.1	44400890	.	G	A	.	.	MAF_USDA=1.639
NC_035082.1	44400894	.	G	A	.	.	MAF_USDA=1.639
NC_035082.1	44400910	.	C	A	.	.	MAF_USDA=14.583
NC_035082.1	44400912	.	G	A	.	.	MAF_USDA=4.098
NC_035082.1	44400913	.	G	T	.	.	MAF_INRAE=1.667;MAF_USDA=4.706
NC_035082.1	44401037	.	T	G	.	.	MAF_USDA=1.765
NC_035082.1	44401089	.	A	T	.	.	MAF_INRAE=39.241;MAF_USDA=43.75
NC_035082.1	44401159	.	A	G	.	.	MAF_INRAE=5.263;MAF_USDA=5.738
NC_035082.1	44401168	.	G	A	.	.	MAF_INRAE=9.167
NC_035082.1	44401250	.	C	T	.	.	MAF_USDA=1.639
NC_035082.1	44401254	.	C	T	.	.	MAF_INRAE=37.975;MAF_USDA=18.824
NC_035082.1	44401323	.	G	T	.	.	MAF_INRAE=10.0
NC_035082.1	44401384	.	T	A	.	.	MAF_INRAE=27.215;MAF_USDA=4.118
NC_035082.1	44401391	.	A	C	.	.	MAF_USDA=3.279
NC_035082.1	44401419	.	G	T	.	.	MAF_INRAE=21.053;MAF_USDA=3.529
NC_035082.1	44401435	.	A	T	.	.	MAF_USDA=30.328
NC_035082.1	44401455	.	T	A	.	.	MAF_USDA=1.639
NC_035082.1	44401469	.	C	T	.	.	MAF_USDA=26.471
NC_035082.1	44401472	.	T	G	.	.	MAF_USDA=1.765
NC_035082.1	44401474	.	A	T	.	.	MAF_USDA=1.639
NC_035082.1	44401477	.	A	G	.	.	MAF_USDA=29.508
NC_035082.1	44401479	.	T	C	.	.	MAF_USDA=25.882
NC_035082.1	44401502	.	C	G	.	.	MAF_USDA=27.647
NC_035082.1	44401510	.	C	T	.	.	MAF_USDA=25.294
NC_035082.1	44401521	.	C	A	.	.	MAF_USDA=24.706
NC_035082.1	44401534	.	C	A	.	.	MAF_USDA=25.882
NC_035082.1	44401578	.	G	A	.	.	MAF_USDA=15.294
NC_035082.1	44401585	.	A	G	.	.	MAF_USDA=20.833
NC_035082.1	44401600	.	G	T	.	.	MAF_USDA=27.869
NC_035082.1	44401642	.	G	A	.	.	MAF_USDA=27.049
NC_035082.1	44401651	.	T	C	.	.	MAF_USDA=22.951
NC_035082.1	44401653	.	G	A	.	.	MAF_USDA=1.639
NC_035082.1	44401655	.	C	T	.	.	MAF_INRAE=37.975;MAF_USDA=20.588
NC_035082.1	44401856	.	G	C	.	.	MAF_INRAE=2.532;MAF_USDA=8.235
NC_035082.1	44401870	.	G	T	.	.	MAF_USDA=2.083
NC_035082.1	44401871	.	C	G	.	.	MAF_INRAE=7.5;MAF_USDA=2.083
NC_035082.1	44401918	.	T	G	.	.	MAF_USDA=3.279
NC_035082.1	44401976	.	A	G	.	.	MAF_USDA=3.279
NC_035082.1	44402010	.	A	C	.	.	MAF_INRAE=2.532;MAF_USDA=8.235
NC_035082.1	44402050	.	T	G	.	.	MAF_INRAE=2.532;MAF_USDA=8.235
NC_035082.1	44402098	.	G	A	.	.	MAF_USDA=14.583
NC_035082.1	44402103	.	C	A	.	.	MAF_INRAE=16.456;MAF_USDA=11.765
NC_035082.1	44402134	.	T	A	.	.	MAF_INRAE=9.167
NC_035082.1	44402137	.	G	A	.	.	MAF_USDA=5.738
NC_035082.1	44402166	.	T	G	.	.	MAF_USDA=5.738
NC_035082.1	44402205	.	C	A	.	.	MAF_USDA=1.639
NC_035082.1	44402334	.	C	T	.	.	MAF_USDA=2.083
NC_035082.1	44402439	.	C	T	.	.	MAF_USDA=3.279
NC_035082.1	44402509	.	C	A	.	.	MAF_USDA=1.639
NC_035082.1	44402612	.	T	C	.	.	MAF_INRAE=37.975;MAF_USDA=22.353
NC_035082.1	44402726	.	G	A	.	.	MAF_USDA=4.118
NC_035082.1	44402735	.	G	A	.	.	MAF_INRAE=42.405;MAF_USDA=29.412
NC_035082.1	44402796	.	G	A	.	.	MAF_USDA=1.639
NC_035082.1	44402865	.	G	T	.	.	MAF_USDA=20.588
NC_035082.1	44402921	.	A	G	.	.	MAF_USDA=4.098
NC_035082.1	44402982	.	T	G	.	.	MAF_USDA=2.459
NC_035082.1	44403101	.	G	A	.	.	MAF_INRAE=5.263;MAF_USDA=3.279
NC_035082.1	44403467	.	T	C	.	.	MAF_INRAE=10.127;MAF_USDA=5.882
NC_035082.1	44403536	.	C	T	.	.	MAF_USDA=1.667
NC_035082.1	44403578	.	G	T	.	.	MAF_USDA=20.833
NC_035082.1	44403579	.	G	A	.	.	MAF_USDA=14.583
NC_035082.1	44403593	.	A	G	.	.	MAF_USDA=3.39
NC_035082.1	44403704	.	C	T	.	.	MAF_INRAE=10.526;MAF_USDA=1.639
NC_035082.1	44403979	.	G	A	.	.	MAF_INRAE=37.342;MAF_USDA=45.294
NC_035082.1	44403990	.	C	T	.	.	MAF_INRAE=5.063;MAF_USDA=5.738
NC_035082.1	44404121	.	C	A	.	.	MAF_INRAE=5.263;MAF_USDA=4.098
NC_035082.1	44404150	.	G	T	.	.	MAF_USDA=2.459
NC_035082.1	44404274	.	C	T	.	.	MAF_INRAE=18.354;MAF_USDA=14.118
NC_035082.1	44404371	.	G	A	.	.	MAF_USDA=18.824
NC_035082.1	44404554	.	C	T	.	.	MAF_USDA=21.176
NC_035082.1	44404626	.	T	C	.	.	MAF_INRAE=43.671
NC_035082.1	44404746	.	C	A	.	.	MAF_USDA=2.083
NC_035082.1	44404799	.	T	A	.	.	MAF_USDA=3.279
NC_035082.1	44404805	.	G	T	.	.	MAF_INRAE=5.263;MAF_USDA=6.557
NC_035082.1	44404823	.	A	C	.	.	MAF_USDA=20.0
NC_035082.1	44404881	.	A	G	.	.	MAF_INRAE=5.263;MAF_USDA=4.167
NC_035082.1	44404892	.	GAA	GAC	.	.	MAF_USDA=50.0
NC_035082.1	44404894	.	A	C	.	.	MAF_USDA=40.0
NC_035082.1	44405298	.	C	T	.	.	MAF_INRAE=5.263
NC_035082.1	44405313	.	A	G	.	.	MAF_INRAE=31.579;MAF_USDA=41.765
NC_035082.1	44405394	.	G	A	.	.	MAF_INRAE=21.053;MAF_USDA=4.118
NC_035082.1	44405536	.	T	A	.	.	MAF_USDA=1.639
NC_035082.1	44405604	.	A	T	.	.	MAF_USDA=2.459
NC_035082.1	44405613	.	C	A	.	.	MAF_USDA=2.459
NC_035082.1	44405614	.	A	G	.	.	MAF_USDA=2.459
NC_035082.1	44405693	.	G	A	.	.	MAF_INRAE=5.263;MAF_USDA=7.377
NC_035082.1	44405781	.	G	A	.	.	MAF_USDA=4.098
NC_035082.1	44405794	.	T	C	.	.	MAF_USDA=3.279
NC_035082.1	44405808	.	C	T	.	.	MAF_USDA=2.459
NC_035082.1	44405860	.	C	T	.	.	MAF_INRAE=37.342;MAF_USDA=18.824
NC_035082.1	44405869	.	A	C	.	.	MAF_USDA=2.459
NC_035082.1	44405931	.	G	A	.	.	MAF_USDA=1.639
NC_035082.1	44405993	.	C	T	.	.	MAF_INRAE=16.456;MAF_USDA=11.765
NC_035082.1	44406009	.	T	G	.	.	MAF_USDA=4.098
NC_035082.1	44406181	.	A	C	.	.	MAF_INRAE=2.532;MAF_USDA=8.235
NC_035082.1	44406298	.	T	G	.	.	MAF_USDA=2.459
NC_035082.1	44406364	.	A	C	.	.	MAF_USDA=4.098
NC_035082.1	44406378	.	T	A	.	.	MAF_INRAE=5.263;MAF_USDA=7.059
NC_035082.1	44406435	.	T	A	.	.	MAF_INRAE=37.975;MAF_USDA=46.471
NC_035082.1	44406514	.	C	T	.	.	MAF_INRAE=1.667
NC_035082.1	44406553	.	G	T	.	.	MAF_INRAE=45.833
NC_035082.1	44406564	.	A	G	.	.	MAF_INRAE=26.316;MAF_USDA=14.881
NC_035082.1	44406642	.	C	A	.	.	MAF_INRAE=39.873;MAF_USDA=15.294
NC_035082.1	44406643	.	A	T	.	.	MAF_INRAE=5.063;MAF_USDA=4.118
NC_035082.1	44406648	.	A	T	.	.	MAF_INRAE=9.167
NC_035082.1	44406739	.	A	T	.	.	MAF_INRAE=9.167;MAF_USDA=2.083
NC_035082.1	44406808	.	G	A	.	.	MAF_INRAE=5.263;MAF_USDA=1.639
NC_035082.1	44406905	.	C	T	.	.	MAF_INRAE=5.263;MAF_USDA=3.279
NC_035082.1	44406929	.	C	A	.	.	MAF_USDA=3.279
NC_035082.1	44406930	.	T	A	.	.	MAF_INRAE=37.975;MAF_USDA=22.353
NC_035082.1	44407160	.	T	C	.	.	MAF_USDA=7.647
NC_035082.1	44407199	.	T	A	.	.	MAF_USDA=5.882
NC_035082.1	44407208	.	C	A	.	.	MAF_USDA=5.882
NC_035082.1	44407209	.	A	T	.	.	MAF_USDA=6.471
NC_035082.1	44407265	.	G	A	.	.	MAF_INRAE=5.263;MAF_USDA=3.279
NC_035082.1	44407380	.	G	T	.	.	MAF_USDA=15.882
NC_035082.1	44407478	.	A	C	.	.	MAF_USDA=6.667
NC_035082.1	44407533	.	A	G	.	.	MAF_USDA=1.639
NC_035082.1	44407633	.	C	T	.	.	MAF_USDA=2.353
NC_035082.1	44407640	.	A	C	.	.	MAF_INRAE=2.532;MAF_USDA=14.583
NC_035082.1	44407776	.	G	A	.	.	MAF_USDA=2.083
NC_035082.1	44407781	.	A	G	.	.	MAF_USDA=3.279
NC_035082.1	44407805	.	G	A	.	.	MAF_INRAE=35.0;MAF_USDA=3.659
NC_035082.1	44407843	.	A	G	.	.	MAF_USDA=7.759
NC_035082.1	44407873	.	G	A	.	.	MAF_INRAE=19.167;MAF_USDA=13.253
NC_035082.1	44408022	.	G	T	.	.	MAF_USDA=3.333
NC_035082.1	44408055	.	A	T	.	.	MAF_USDA=4.167
NC_035082.1	44408097	.	G	A	.	.	MAF_INRAE=5.263;MAF_USDA=4.098
NC_035082.1	44408099	.	T	G	.	.	MAF_USDA=4.098
NC_035082.1	44408130	.	C	T	.	.	MAF_USDA=1.639
NC_035082.1	44408141	.	C	G	.	.	MAF_USDA=2.459
NC_035082.1	44408148	.	T	C	.	.	MAF_USDA=2.459
NC_035082.1	44408249	.	C	A	.	.	MAF_USDA=14.583
NC_035082.1	44408287	.	C	A	.	.	MAF_USDA=1.639
NC_035082.1	44408314	.	A	C	.	.	MAF_USDA=3.279
NC_035082.1	44408362	.	C	T	.	.	MAF_INRAE=23.418;MAF_USDA=12.353
NC_035082.1	44408622	.	G	A	.	.	MAF_INRAE=5.263;MAF_USDA=2.459
NC_035082.1	44408909	.	G	C	.	.	MAF_INRAE=39.241;MAF_USDA=48.235
NC_035082.1	44409023	.	A	G	.	.	MAF_INRAE=39.241;MAF_USDA=49.405
NC_035082.1	44409111	.	C	G	.	.	MAF_USDA=1.639
NC_035082.1	44409125	.	T	C	.	.	MAF_INRAE=37.975;MAF_USDA=18.235
NC_035082.1	44409320	.	C	T	.	.	MAF_INRAE=27.215;MAF_USDA=4.706
NC_035082.1	44409341	.	T	C	.	.	MAF_INRAE=38.608;MAF_USDA=22.353
NC_035082.1	44409370	.	C	T	.	.	MAF_USDA=8.333
NC_035082.1	44409372	.	A	C	.	.	MAF_USDA=8.333
NC_035082.1	44409373	.	T	C	.	.	MAF_USDA=8.333
NC_035082.1	44409408	.	G	A	.	.	MAF_USDA=1.639
NC_035082.1	44409479	.	T	A	.	.	MAF_INRAE=21.053;MAF_USDA=8.333
NC_035082.1	44409529	.	G	A	.	.	MAF_USDA=5.882
NC_035082.1	44409640	.	C	A	.	.	MAF_USDA=6.471
NC_035082.1	44409669	.	C	G	.	.	MAF_INRAE=5.263;MAF_USDA=4.918
NC_035082.1	44409681	.	G	A	.	.	MAF_USDA=3.279
NC_035082.1	44409696	.	T	C	.	.	MAF_INRAE=37.342;MAF_USDA=38.235
NC_035082.1	44409705	.	T	C	.	.	MAF_USDA=2.459
NC_035082.1	44409880	.	G	C	.	.	MAF_USDA=6.667
NC_035082.1	44410040	.	C	A	.	.	MAF_INRAE=1.667;MAF_USDA=5.357
NC_035082.1	44410064	.	C	A	.	.	MAF_INRAE=41.667;MAF_USDA=39.881
NC_035082.1	44410095	.	C	A	.	.	MAF_USDA=11.475
NC_035082.1	44410108	.	C	A	.	.	MAF_USDA=11.475
NC_035082.1	44410388	.	C	T	.	.	MAF_USDA=2.459
NC_035082.1	44410448	.	A	C	.	.	MAF_USDA=1.639
NC_035082.1	44411691	.	T	A	.	.	MAF_USDA=13.095
NC_035082.1	44411692	.	A	C	.	.	MAF_USDA=14.286
NC_035082.1	44411694	.	G	T	.	.	MAF_USDA=14.286
NC_035082.1	44411700	.	G	C	.	.	MAF_USDA=13.69
NC_035082.1	44411800	.	T	A	.	.	MAF_INRAE=23.418;MAF_USDA=13.529
NC_035082.1	44411996	.	T	G	.	.	MAF_USDA=1.639
NC_035082.1	44412082	.	G	T	.	.	MAF_USDA=3.279
NC_035082.1	44412089	.	T	G	.	.	MAF_USDA=16.471
NC_035082.1	44412125	.	G	C	.	.	MAF_INRAE=23.418;MAF_USDA=12.353
NC_035082.1	44412280	.	G	A	.	.	MAF_INRAE=5.263;MAF_USDA=4.098
NC_035082.1	44412284	.	G	T	.	.	MAF_INRAE=21.053;MAF_USDA=5.882
NC_035082.1	44412403	.	G	A	.	.	MAF_INRAE=10.127;MAF_USDA=2.459
NC_035082.1	44412453	.	A	G	.	.	MAF_USDA=4.918
NC_035082.1	44412496	.	T	A	.	.	MAF_USDA=17.059
NC_035082.1	44412558	.	T	C	.	.	MAF_INRAE=38.608;MAF_USDA=49.412
NC_035082.1	44412670	.	A	T	.	.	MAF_USDA=4.098
NC_035082.1	44412882	.	C	A	.	.	MAF_USDA=6.471
NC_035082.1	44413042	.	T	G	.	.	MAF_USDA=2.459
NC_035082.1	44413087	.	T	C	.	.	MAF_USDA=5.882
NC_035082.1	44413176	.	T	C	.	.	MAF_USDA=1.639
NC_035082.1	44413339	.	G	C	.	.	MAF_INRAE=37.975;MAF_USDA=39.412
NC_035082.1	44413361	.	G	A	.	.	MAF_USDA=1.667
NC_035082.1	44413387	.	C	A	.	.	MAF_INRAE=5.263;MAF_USDA=4.167
NC_035082.1	44413425	.	C	G	.	.	MAF_USDA=1.639
NC_035082.1	44413472	.	C	T	.	.	MAF_INRAE=15.789;MAF_USDA=4.118
NC_035082.1	44413596	.	A	G	.	.	MAF_USDA=2.459
NC_035082.1	44413793	.	C	A	.	.	MAF_INRAE=10.0
NC_035082.1	44413888	.	C	T	.	.	MAF_USDA=8.197
NC_035082.1	44413911	.	G	T	.	.	MAF_USDA=1.639
NC_035082.1	44414017	.	C	T	.	.	MAF_USDA=18.033
NC_035082.1	44414021	.	T	A	.	.	MAF_INRAE=25.316;MAF_USDA=21.311
NC_035082.1	44414067	.	G	C	.	.	MAF_INRAE=5.263;MAF_USDA=3.279
NC_035082.1	44414120	.	G	C	.	.	MAF_USDA=1.639
NC_035082.1	44414182	.	G	A	.	.	MAF_INRAE=21.053;MAF_USDA=3.529
NC_035082.1	44414204	.	G	T	.	.	MAF_INRAE=2.532;MAF_USDA=5.882
NC_035082.1	44414221	.	T	G	.	.	MAF_INRAE=5.263;MAF_USDA=4.918
NC_035082.1	44414272	.	C	T	.	.	MAF_USDA=4.098
NC_035082.1	44414302	.	C	T	.	.	MAF_USDA=1.639
NC_035082.1	44414312	.	A	T	.	.	MAF_USDA=1.639
NC_035082.1	44414318	.	A	T	.	.	MAF_USDA=1.639
NC_035082.1	44414362	.	T	A	.	.	MAF_USDA=3.279
NC_035082.1	44414438	.	C	A	.	.	MAF_USDA=1.639
NC_035082.1	44414472	.	G	C	.	.	MAF_USDA=2.459
NC_035082.1	44414514	.	C	T	.	.	MAF_INRAE=16.667
NC_035082.1	44414756	.	C	A	.	.	MAF_INRAE=5.263;MAF_USDA=3.279
NC_035082.1	44414809	.	C	T	.	.	MAF_INRAE=23.418;MAF_USDA=12.353
NC_035082.1	44414856	.	G	A	.	.	MAF_USDA=1.639
NC_035082.1	44414935	.	C	G	.	.	MAF_USDA=21.176
NC_035082.1	44415042	.	T	A	.	.	MAF_USDA=2.459
NC_035082.1	44415084	.	A	C	.	.	MAF_USDA=2.083
NC_035082.1	44415192	.	G	C	.	.	MAF_USDA=1.639
NC_035082.1	44415213	.	C	A	.	.	MAF_INRAE=4.167
NC_035082.1	44415271	.	A	G	.	.	MAF_USDA=1.639
NC_035082.1	44415321	.	A	G	.	.	MAF_USDA=2.353
NC_035082.1	44415326	.	G	T	.	.	MAF_USDA=9.016
NC_035082.1	44415451	.	C	T	.	.	MAF_INRAE=5.696;MAF_USDA=41.176
NC_035082.1	44415466	.	A	T	.	.	MAF_INRAE=5.263;MAF_USDA=3.279
NC_035082.1	44415611	.	A	C	.	.	MAF_INRAE=10.526;MAF_USDA=10.656
NC_035082.1	44415673	.	C	A	.	.	MAF_INRAE=5.263;MAF_USDA=2.459
NC_035082.1	44415682	.	A	G	.	.	MAF_INRAE=10.526;MAF_USDA=10.588
NC_035082.1	44415747	.	G	A	.	.	MAF_USDA=3.279
NC_035082.1	44415791	.	A	T	.	.	MAF_INRAE=10.526
NC_035082.1	44415863	.	A	G	.	.	MAF_INRAE=2.532;MAF_USDA=8.235
NC_035082.1	44415939	.	G	T	.	.	MAF_USDA=3.279
NC_035082.1	44416014	.	G	T	.	.	MAF_INRAE=21.053;MAF_USDA=6.471
NC_035082.1	44416479	.	C	T	.	.	MAF_USDA=4.098
NC_035082.1	44416557	.	T	G	.	.	MAF_INRAE=32.278;MAF_USDA=9.412
NC_035082.1	44416601	.	T	A	.	.	MAF_USDA=2.459
NC_035082.1	44416605	.	A	C	.	.	MAF_USDA=20.0
NC_035082.1	44417375	.	C	G	.	.	MAF_INRAE=16.456;MAF_USDA=10.588
NC_035082.1	44417561	.	A	G	.	.	MAF_USDA=5.738
NC_035082.1	44417568	.	G	T	.	.	MAF_INRAE=17.722;MAF_USDA=44.118
NC_035082.1	44417614	.	T	A	.	.	MAF_INRAE=15.19;MAF_USDA=8.333
NC_035082.1	44417680	.	T	A	.	.	MAF_USDA=1.695
NC_035082.1	44417689	.	G	T	.	.	MAF_USDA=19.88
NC_035082.1	44417762	.	T	A	.	.	MAF_INRAE=8.333
NC_035082.1	44417767	.	A	T	.	.	MAF_INRAE=11.667
NC_035082.1	44417769	.	A	T	.	.	MAF_INRAE=8.333
NC_035082.1	44417795	.	T	A	.	.	MAF_USDA=19.277
NC_035082.1	44417804	.	A	C	.	.	MAF_USDA=1.695
NC_035082.1	44417895	.	G	A	.	.	MAF_USDA=43.75
NC_035082.1	44418084	.	T	G	.	.	MAF_USDA=1.667
NC_035082.1	44418169	.	A	C	.	.	MAF_INRAE=5.263
NC_035082.1	44418298	.	C	A	.	.	MAF_USDA=19.412
NC_035082.1	44418305	.	A	G	.	.	MAF_USDA=3.279
NC_035082.1	44418442	.	C	T	.	.	MAF_USDA=1.639
NC_035082.1	44418538	.	T	C	.	.	MAF_INRAE=11.667
NC_035082.1	44418582	.	C	T	.	.	MAF_USDA=20.833
NC_035082.1	44418595	.	A	C	.	.	MAF_USDA=20.833
NC_035082.1	44418855	.	T	G	.	.	MAF_USDA=4.167
NC_035082.1	44418950	.	C	A	.	.	MAF_INRAE=10.526;MAF_USDA=3.279
NC_035082.1	44418987	.	C	T	.	.	MAF_USDA=1.639
NC_035082.1	44419034	.	G	T	.	.	MAF_USDA=9.016
NC_035082.1	44419113	.	G	C	.	.	MAF_USDA=20.833
NC_035082.1	44419131	.	A	G	.	.	MAF_USDA=4.918
NC_035082.1	44419245	.	G	A	.	.	MAF_USDA=1.639
NC_035082.1	44419325	.	T	A	.	.	MAF_INRAE=32.911;MAF_USDA=10.0
NC_035082.1	44419352	.	A	T	.	.	MAF_USDA=1.639
NC_035082.1	44419500	.	G	A	.	.	MAF_USDA=1.639
NC_035082.1	44419693	.	C	T	.	.	MAF_INRAE=15.789
NC_035082.1	44419736	.	G	A	.	.	MAF_INRAE=5.263;MAF_USDA=2.459
NC_035082.1	44420026	.	G	T	.	.	MAF_USDA=4.098
NC_035082.1	44420049	.	C	T	.	.	MAF_USDA=3.279
NC_035082.1	44420079	.	T	C	.	.	MAF_INRAE=39.241;MAF_USDA=24.706
NC_035082.1	44420259	.	T	A	.	.	MAF_INRAE=13.924;MAF_USDA=2.459
NC_035082.1	44420319	.	A	T	.	.	MAF_USDA=2.459
NC_035082.1	44420327	.	T	G	.	.	MAF_INRAE=10.0
NC_035082.1	44420516	.	C	A	.	.	MAF_USDA=11.765
NC_035082.1	44420520	.	T	A	.	.	MAF_INRAE=21.053;MAF_USDA=8.929
NC_035082.1	44420581	.	G	T	.	.	MAF_USDA=14.583
NC_035082.1	44420612	.	A	C	.	.	MAF_INRAE=15.823;MAF_USDA=34.706
NC_035082.1	44420613	.	A	G	.	.	MAF_INRAE=43.333;MAF_USDA=24.706
NC_035082.1	44420622	.	G	A	.	.	MAF_USDA=5.882
NC_035082.1	44420628	.	C	T	.	.	MAF_INRAE=15.823;MAF_USDA=40.0
NC_035082.1	44420760	.	C	T	.	.	MAF_INRAE=33.544;MAF_USDA=14.706
NC_035082.1	44420898	.	G	T	.	.	MAF_USDA=14.583
NC_035082.1	44420976	.	T	G	.	.	MAF_USDA=4.098
NC_035082.1	44421165	.	A	C	.	.	MAF_INRAE=41.667;MAF_USDA=23.529
NC_035082.1	44421220	.	T	A	.	.	MAF_INRAE=45.57;MAF_USDA=41.176
NC_035082.1	44421286	.	T	C	.	.	MAF_INRAE=45.57;MAF_USDA=42.353
NC_035082.1	44421549	.	C	A	.	.	MAF_INRAE=37.342;MAF_USDA=19.412
NC_035082.1	44421595	.	C	A	.	.	MAF_USDA=3.279
NC_035082.1	44421676	.	C	T	.	.	MAF_USDA=2.353
NC_035082.1	44421750	.	G	A	.	.	MAF_USDA=2.083
NC_035082.1	44421752	.	C	T	.	.	MAF_USDA=2.083
NC_035082.1	44421794	.	G	A	.	.	MAF_USDA=2.941
NC_035082.1	44421979	.	A	C	.	.	MAF_INRAE=9.167;MAF_USDA=2.083
NC_035082.1	44421981	.	C	T	.	.	MAF_INRAE=38.608;MAF_USDA=22.941
NC_035082.1	44422103	.	C	T	.	.	MAF_USDA=1.639
NC_035082.1	44422132	.	A	T	.	.	MAF_USDA=3.279
NC_035082.1	44422271	.	C	A	.	.	MAF_USDA=9.016
NC_035082.1	44422280	.	T	G	.	.	MAF_USDA=4.098
NC_035082.1	44422305	.	A	T	.	.	MAF_INRAE=32.911;MAF_USDA=12.353
NC_035082.1	44422308	.	C	T	.	.	MAF_USDA=2.083
NC_035082.1	44422334	.	G	A	.	.	MAF_USDA=4.098
NC_035082.1	44422431	.	A	C	.	.	MAF_USDA=4.098
NC_035082.1	44422470	.	G	A	.	.	MAF_INRAE=16.456;MAF_USDA=33.529
NC_035082.1	44422478	.	T	G	.	.	MAF_INRAE=37.342;MAF_USDA=19.412
NC_035082.1	44422490	.	C	T	.	.	MAF_INRAE=13.924;MAF_USDA=2.459
NC_035082.1	44422532	.	A	G	.	.	MAF_USDA=3.279
NC_035082.1	44422635	.	G	A	.	.	MAF_USDA=16.667
NC_035082.1	44422643	.	G	A	.	.	MAF_USDA=20.833
NC_035082.1	44422651	.	C	T	.	.	MAF_USDA=3.279
NC_035082.1	44422700	.	C	T	.	.	MAF_USDA=1.639
NC_035082.1	44422704	.	G	C	.	.	MAF_USDA=3.279
NC_035082.1	44422705	.	C	A	.	.	MAF_USDA=3.279
NC_035082.1	44422706	.	G	C	.	.	MAF_USDA=3.279
NC_035082.1	44422709	.	A	T	.	.	MAF_USDA=3.279
NC_035082.1	44422710	.	T	C	.	.	MAF_USDA=3.279
NC_035082.1	44422711	.	G	A	.	.	MAF_USDA=3.279
NC_035082.1	44422786	.	G	T	.	.	MAF_INRAE=12.5;MAF_USDA=11.765
NC_035082.1	44422823	.	A	G	.	.	MAF_USDA=4.098
NC_035082.1	44422862	.	C	A	.	.	MAF_INRAE=5.263;MAF_USDA=2.459
NC_035082.1	44422882	.	G	T	.	.	MAF_USDA=4.098
NC_035082.1	44422949	.	T	A	.	.	MAF_INRAE=9.167;MAF_USDA=2.083
NC_035082.1	44422963	.	T	A	.	.	MAF_USDA=4.098
NC_035082.1	44422975	.	A	C	.	.	MAF_USDA=2.459
NC_035082.1	44422977	.	A	G	.	.	MAF_USDA=2.459
NC_035082.1	44423065	.	G	A	.	.	MAF_INRAE=10.833;MAF_USDA=5.882
NC_035082.1	44423071	.	A	G	.	.	MAF_INRAE=1.667;MAF_USDA=5.882
NC_035082.1	44423176	.	C	T	.	.	MAF_USDA=4.918
NC_035082.1	44423185	.	G	T	.	.	MAF_USDA=2.459
NC_035082.1	44423198	.	A	G	.	.	MAF_USDA=4.918
NC_035082.1	44423272	.	G	A	.	.	MAF_USDA=2.353
NC_035082.1	44423389	.	G	T	.	.	MAF_USDA=2.941
NC_035082.1	44423557	.	C	T	.	.	MAF_USDA=1.639
NC_035082.1	44423782	.	T	G	.	.	MAF_USDA=4.098
NC_035082.1	44423906	.	A	G	.	.	MAF_USDA=4.098
NC_035082.1	44424049	.	G	A	.	.	MAF_USDA=3.279
NC_035082.1	44424081	.	G	A	.	.	MAF_INRAE=33.544;MAF_USDA=15.882
NC_035082.1	44424123	.	G	A	.	.	MAF_INRAE=5.263;MAF_USDA=3.279
NC_035082.1	44424149	.	G	A	.	.	MAF_USDA=3.529
NC_035082.1	44424380	.	G	T	.	.	MAF_USDA=2.459
NC_035082.1	44424413	.	T	C	.	.	MAF_USDA=2.083
NC_035082.1	44424520	.	C	T	.	.	MAF_INRAE=5.263;MAF_USDA=3.279
NC_035082.1	44424525	.	G	T	.	.	MAF_INRAE=2.532;MAF_USDA=8.235
NC_035082.1	44424608	.	C	A	.	.	MAF_INRAE=2.5
NC_035082.1	44424609	.	A	T	.	.	MAF_INRAE=16.456;MAF_USDA=34.118
NC_035082.1	44424701	.	A	G	.	.	MAF_USDA=2.083
NC_035082.1	44424714	.	G	C	.	.	MAF_USDA=2.083
NC_035082.1	44424720	.	C	T	.	.	MAF_USDA=2.083
NC_035082.1	44424752	.	A	G	.	.	MAF_INRAE=16.456;MAF_USDA=12.353
NC_035082.1	44424864	.	C	A	.	.	MAF_USDA=3.279
NC_035082.1	44424894	.	G	A	.	.	MAF_USDA=3.279
NC_035082.1	44425060	.	T	A	.	.	MAF_INRAE=1.667
NC_035082.1	44425090	.	G	A	.	.	MAF_USDA=2.941
NC_035082.1	44425211	.	A	T	.	.	MAF_USDA=2.083
NC_035082.1	44425396	.	G	A	.	.	MAF_INRAE=5.263;MAF_USDA=3.279
NC_035082.1	44425510	.	G	A	.	.	MAF_INRAE=47.468
NC_035082.1	44425690	.	G	A	.	.	MAF_USDA=2.459
NC_035082.1	44425753	.	A	C	.	.	MAF_USDA=2.941
NC_035082.1	44425948	.	G	A	.	.	MAF_USDA=2.083
NC_035082.1	44426082	.	A	G	.	.	MAF_INRAE=16.456;MAF_USDA=14.118
NC_035082.1	44426245	.	C	G	.	.	MAF_USDA=1.639
NC_035082.1	44426368	.	C	T	.	.	MAF_USDA=4.098
NC_035082.1	44426427	.	C	T	.	.	MAF_USDA=1.639
NC_035082.1	44426437	.	G	A	.	.	MAF_USDA=2.459
NC_035082.1	44426464	.	G	A	.	.	MAF_USDA=1.639
NC_035082.1	44426673	.	G	A	.	.	MAF_INRAE=9.167;MAF_USDA=2.083
NC_035082.1	44426795	.	G	C	.	.	MAF_USDA=2.459
NC_035082.1	44426913	.	G	T	.	.	MAF_USDA=9.016
NC_035082.1	44426972	.	G	T	.	.	MAF_INRAE=15.823;MAF_USDA=14.118
NC_035082.1	44427029	.	C	T	.	.	MAF_USDA=1.639
NC_035082.1	44427039	.	C	T	.	.	MAF_INRAE=10.0
NC_035082.1	44427294	.	A	C	.	.	MAF_USDA=3.279
NC_035082.1	44427296	.	T	G	.	.	MAF_INRAE=27.848;MAF_USDA=3.529
NC_035082.1	44427328	.	C	T	.	.	MAF_INRAE=34.177;MAF_USDA=14.706
NC_035082.1	44427337	.	G	A	.	.	MAF_USDA=2.083
NC_035082.1	44427457	.	C	T	.	.	MAF_INRAE=33.544;MAF_USDA=15.294
NC_035082.1	44427564	.	G	A	.	.	MAF_USDA=5.882
NC_035082.1	44427580	.	C	T	.	.	MAF_USDA=2.459
NC_035082.1	44427637	.	T	C	.	.	MAF_USDA=2.459
NC_035082.1	44427695	.	C	G	.	.	MAF_INRAE=37.975;MAF_USDA=22.353
NC_035082.1	44427763	.	T	G	.	.	MAF_USDA=4.098
NC_035082.1	44427798	.	G	T	.	.	MAF_INRAE=48.734;MAF_USDA=27.083
NC_035082.1	44427832	.	T	A	.	.	MAF_USDA=1.176
NC_035082.1	44428006	.	A	G	.	.	MAF_USDA=4.098
NC_035082.1	44428060	.	G	A	.	.	MAF_INRAE=35.443;MAF_USDA=15.882
NC_035082.1	44428115	.	C	T	.	.	MAF_INRAE=37.975;MAF_USDA=22.941
NC_035082.1	44428226	.	C	T	.	.	MAF_USDA=2.459
NC_035082.1	44428243	.	C	A	.	.	MAF_USDA=2.083
NC_035082.1	44428260	.	T	C	.	.	MAF_USDA=9.167
NC_035082.1	44428262	.	T	G	.	.	MAF_USDA=9.167
NC_035082.1	44428291	.	T	C	.	.	MAF_USDA=2.083
NC_035082.1	44428369	.	G	A	.	.	MAF_USDA=2.083
NC_035082.1	44428405	.	G	C	.	.	MAF_USDA=2.083
NC_035082.1	44428618	.	A	T	.	.	MAF_INRAE=9.494;MAF_USDA=35.294
NC_035082.1	44428658	.	G	A	.	.	MAF_INRAE=8.861;MAF_USDA=35.714
NC_035082.1	44428741	.	T	A	.	.	MAF_USDA=2.459
NC_035082.1	44428810	.	T	C	.	.	MAF_INRAE=9.494;MAF_USDA=35.294
NC_035082.1	44428844	.	G	A	.	.	MAF_USDA=3.279
NC_035082.1	44428849	.	A	T	.	.	MAF_INRAE=4.167
NC_035082.1	44428920	.	C	T	.	.	MAF_INRAE=9.494;MAF_USDA=35.882
NC_035082.1	44428936	.	T	C	.	.	MAF_INRAE=9.494;MAF_USDA=10.588
NC_035082.1	44428955	.	C	T	.	.	MAF_USDA=3.279
NC_035082.1	44429001	.	T	G	.	.	MAF_INRAE=5.263;MAF_USDA=22.941
NC_035082.1	44429014	.	A	T	.	.	MAF_INRAE=9.494;MAF_USDA=36.471
NC_035082.1	44429221	.	G	T	.	.	MAF_INRAE=5.263;MAF_USDA=5.738
NC_035082.1	44429228	.	G	A	.	.	MAF_INRAE=9.494;MAF_USDA=31.765
NC_035082.1	44429235	.	G	T	.	.	MAF_INRAE=9.494;MAF_USDA=37.5
NC_035082.1	44429255	.	A	G	.	.	MAF_INRAE=31.646;MAF_USDA=10.0
NC_035082.1	44429341	.	C	T	.	.	MAF_INRAE=9.494;MAF_USDA=35.882
NC_035082.1	44429362	.	A	G	.	.	MAF_USDA=3.529
NC_035082.1	44429380	.	A	G	.	.	MAF_USDA=3.279
NC_035082.1	44429411	.	T	G	.	.	MAF_INRAE=8.861;MAF_USDA=34.706
NC_035082.1	44429421	.	A	G	.	.	MAF_INRAE=8.861;MAF_USDA=34.706
NC_035082.1	44429463	.	G	A	.	.	MAF_INRAE=9.494;MAF_USDA=35.882
NC_035082.1	44429513	.	T	C	.	.	MAF_INRAE=9.494;MAF_USDA=35.294
NC_035082.1	44429535	.	G	A	.	.	MAF_INRAE=9.494;MAF_USDA=35.882
NC_035082.1	44429607	.	C	T	.	.	MAF_INRAE=5.263;MAF_USDA=4.706
NC_035082.1	44429613	.	T	G	.	.	MAF_INRAE=8.861;MAF_USDA=35.882
NC_035082.1	44429651	.	G	C	.	.	MAF_INRAE=1.667;MAF_USDA=6.557
NC_035082.1	44429653	.	G	A	.	.	MAF_INRAE=9.494;MAF_USDA=35.294
NC_035082.1	44429833	.	G	A	.	.	MAF_INRAE=18.354;MAF_USDA=24.118
NC_035082.1	44429868	.	A	C	.	.	MAF_INRAE=9.494;MAF_USDA=35.294
NC_035082.1	44429988	.	C	G	.	.	MAF_INRAE=9.494;MAF_USDA=35.882
NC_035082.1	44430038	.	C	T	.	.	MAF_INRAE=9.494;MAF_USDA=10.119
NC_035082.1	44430099	.	C	T	.	.	MAF_USDA=3.279
NC_035082.1	44430158	.	T	C	.	.	MAF_INRAE=15.19;MAF_USDA=2.941
NC_035082.1	44430217	.	C	T	.	.	MAF_INRAE=37.342;MAF_USDA=18.824
NC_035082.1	44430359	.	C	T	.	.	MAF_INRAE=1.667
NC_035082.1	44430423	.	T	A	.	.	MAF_INRAE=8.861;MAF_USDA=31.765
NC_035082.1	44430445	.	G	A	.	.	MAF_INRAE=9.494;MAF_USDA=32.941
NC_035082.1	44430498	.	C	T	.	.	MAF_USDA=4.706
NC_035082.1	44430627	.	C	T	.	.	MAF_INRAE=9.494;MAF_USDA=35.882
NC_035082.1	44430629	.	A	G	.	.	MAF_INRAE=10.833;MAF_USDA=32.941
NC_035082.1	44430717	.	A	T	.	.	MAF_INRAE=9.494;MAF_USDA=32.353
NC_035082.1	44430734	.	G	T	.	.	MAF_USDA=4.098
NC_035082.1	44430816	.	G	A	.	.	MAF_INRAE=10.0
NC_035082.1	44430827	.	G	T	.	.	MAF_INRAE=9.494;MAF_USDA=32.353
NC_035082.1	44430857	.	A	T	.	.	MAF_USDA=4.706
NC_035082.1	44430982	.	T	A	.	.	MAF_USDA=4.098
NC_035082.1	44431035	.	G	A	.	.	MAF_INRAE=9.167;MAF_USDA=2.083
NC_035082.1	44431036	.	T	G	.	.	MAF_INRAE=9.167;MAF_USDA=2.083
NC_035082.1	44431094	.	T	C	.	.	MAF_USDA=2.459
NC_035082.1	44431104	.	G	A	.	.	MAF_INRAE=5.263;MAF_USDA=5.294
NC_035082.1	44431115	.	G	A	.	.	MAF_USDA=5.738
NC_035082.1	44431131	.	C	T	.	.	MAF_USDA=2.083
NC_035082.1	44431267	.	A	C	.	.	MAF_USDA=4.098
NC_035082.1	44431288	.	G	C	.	.	MAF_INRAE=5.263;MAF_USDA=5.294
NC_035082.1	44431498	.	A	T	.	.	MAF_USDA=1.639
NC_035082.1	44431501	.	C	A	.	.	MAF_USDA=1.639
NC_035082.1	44431565	.	A	G	.	.	MAF_USDA=2.459
NC_035082.1	44431595	.	T	C	.	.	MAF_USDA=2.459
NC_035082.1	44431603	.	A	G	.	.	MAF_USDA=2.459
NC_035082.1	44431630	.	C	T	.	.	MAF_USDA=2.083
NC_035082.1	44431692	.	A	G	.	.	MAF_USDA=3.279
NC_035082.1	44431697	.	A	G	.	.	MAF_USDA=3.279
NC_035082.1	44431730	.	T	G	.	.	MAF_INRAE=37.975;MAF_USDA=20.0
NC_035082.1	44431740	.	A	C	.	.	MAF_INRAE=37.975;MAF_USDA=20.0
NC_035082.1	44431752	.	C	A	.	.	MAF_USDA=4.098
NC_035082.1	44431823	.	G	T	.	.	MAF_INRAE=21.053;MAF_USDA=4.118
NC_035082.1	44431888	.	G	A	.	.	MAF_INRAE=1.667;MAF_USDA=5.294
NC_035082.1	44432063	.	G	T	.	.	MAF_USDA=3.279
NC_035082.1	44432072	.	C	T	.	.	MAF_INRAE=46.835;MAF_USDA=41.765
NC_035082.1	44432096	.	G	A	.	.	MAF_USDA=4.098
NC_035082.1	44432225	.	T	A	.	.	MAF_INRAE=48.101;MAF_USDA=47.059
NC_035082.1	44432231	.	T	A	.	.	MAF_INRAE=48.101;MAF_USDA=47.059
NC_035082.1	44432232	.	A	C	.	.	MAF_INRAE=46.667;MAF_USDA=47.059
NC_035082.1	44432299	.	C	T	.	.	MAF_USDA=2.459
NC_035082.1	44432343	.	C	T	.	.	MAF_INRAE=48.101;MAF_USDA=47.059
NC_035082.1	44432380	.	A	C	.	.	MAF_INRAE=47.468;MAF_USDA=46.471
NC_035082.1	44432396	.	T	C	.	.	MAF_INRAE=47.468;MAF_USDA=47.647
NC_035082.1	44432440	.	C	T	.	.	MAF_USDA=1.639
NC_035082.1	44432444	.	T	G	.	.	MAF_INRAE=9.167
NC_035082.1	44432466	.	A	G	.	.	MAF_USDA=2.083
NC_035082.1	44432533	.	C	T	.	.	MAF_INRAE=10.0
NC_035082.1	44432540	.	C	A	.	.	MAF_USDA=7.377
NC_035082.1	44432565	.	T	G	.	.	MAF_USDA=4.098
NC_035082.1	44432641	.	G	T	.	.	MAF_INRAE=47.468;MAF_USDA=43.529
NC_035082.1	44432652	.	G	T	.	.	MAF_USDA=1.639
NC_035082.1	44432664	.	G	A	.	.	MAF_INRAE=37.975;MAF_USDA=19.412
NC_035082.1	44432674	.	G	A	.	.	MAF_INRAE=47.468;MAF_USDA=42.941
NC_035082.1	44432680	.	C	T	.	.	MAF_USDA=14.583
NC_035082.1	44432702	.	C	A	.	.	MAF_USDA=3.279
NC_035082.1	44432790	.	G	A	.	.	MAF_USDA=3.279
NC_035082.1	44432829	.	A	G	.	.	MAF_INRAE=47.468;MAF_USDA=47.059
NC_035082.1	44432833	.	G	A	.	.	MAF_USDA=4.918
NC_035082.1	44432930	.	C	T	.	.	MAF_USDA=1.639
NC_035082.1	44433004	.	T	C	.	.	MAF_USDA=18.824
NC_035082.1	44433014	.	A	G	.	.	MAF_USDA=1.639
NC_035082.1	44433066	.	A	C	.	.	MAF_INRAE=47.468;MAF_USDA=46.471
NC_035082.1	44433098	.	T	C	.	.	MAF_USDA=8.197
NC_035082.1	44433117	.	T	A	.	.	MAF_INRAE=46.835;MAF_USDA=42.941
NC_035082.1	44433208	.	G	A	.	.	MAF_USDA=4.098
NC_035082.1	44433228	.	C	A	.	.	MAF_USDA=35.542
NC_035082.1	44433373	.	G	C	.	.	MAF_USDA=2.459
NC_035082.1	44433442	.	G	A	.	.	MAF_USDA=2.083
NC_035082.1	44433540	.	C	A	.	.	MAF_INRAE=48.101;MAF_USDA=27.083
NC_035082.1	44433619	.	G	C	.	.	MAF_USDA=4.098
NC_035082.1	44433657	.	G	A	.	.	MAF_USDA=10.417
NC_035082.1	44433776	.	G	A	.	.	MAF_INRAE=5.263
NC_035082.1	44433791	.	A	G	.	.	MAF_INRAE=47.468;MAF_USDA=46.471
NC_035082.1	44433902	.	A	T	.	.	MAF_USDA=2.083
NC_035082.1	44433929	.	T	C	.	.	MAF_INRAE=37.975;MAF_USDA=23.529
NC_035082.1	44433930	.	G	T	.	.	MAF_USDA=4.118
NC_035082.1	44433943	.	C	T	.	.	MAF_USDA=1.639
NC_035082.1	44433960	.	C	T	.	.	MAF_USDA=1.639
NC_035082.1	44433992	.	T	C	.	.	MAF_USDA=2.083
NC_035082.1	44434007	.	C	A	.	.	MAF_USDA=1.765
NC_035082.1	44434158	.	A	G	.	.	MAF_USDA=1.639
NC_035082.1	44434213	.	G	A	.	.	MAF_USDA=5.294
NC_035082.1	44434280	.	A	G	.	.	MAF_INRAE=18.354;MAF_USDA=24.706
NC_035082.1	44434316	.	G	C	.	.	MAF_USDA=1.639
NC_035082.1	44434343	.	T	A	.	.	MAF_USDA=1.639
NC_035082.1	44434414	.	C	T	.	.	MAF_USDA=12.941
NC_035082.1	44434452	.	G	A	.	.	MAF_USDA=19.412
NC_035082.1	44434481	.	G	C	.	.	MAF_USDA=1.786
NC_035082.1	44434512	.	G	C	.	.	MAF_USDA=48.795
NC_035082.1	44434523	.	T	C	.	.	MAF_USDA=3.333
NC_035082.1	44434560	.	G	A	.	.	MAF_USDA=4.348
NC_035082.1	44434609	.	G	A	.	.	MAF_USDA=38.554
NC_035082.1	44434643	.	C	T	.	.	MAF_USDA=45.652
NC_035082.1	44434662	.	G	A	.	.	MAF_USDA=50.0
NC_035082.1	44434743	.	C	T	.	.	MAF_USDA=36.42
NC_035082.1	44434760	.	T	C	.	.	MAF_USDA=3.448
NC_035082.1	44434795	.	G	A	.	.	MAF_USDA=2.174
NC_035082.1	44434848	.	T	C	.	.	MAF_USDA=2.586
NC_035082.1	44434912	.	C	T	.	.	MAF_USDA=4.31
NC_035082.1	44435034	.	G	A	.	.	MAF_USDA=4.217
NC_035082.1	44435076	.	C	T	.	.	MAF_USDA=4.237
NC_035082.1	44435148	.	C	T	.	.	MAF_USDA=4.237
NC_035082.1	44435234	.	C	G	.	.	MAF_USDA=1.667
NC_035082.1	44435252	.	A	T	.	.	MAF_USDA=1.667
NC_035082.1	44435258	.	T	G	.	.	MAF_USDA=4.167
NC_035082.1	44435276	.	G	A	.	.	MAF_USDA=8.333
NC_035082.1	44435299	.	G	A	.	.	MAF_USDA=45.652
NC_035082.1	44435300	.	T	A	.	.	MAF_USDA=3.614
NC_035082.1	44435374	.	T	A	.	.	MAF_USDA=10.87
NC_035082.1	44435410	.	T	A	.	.	MAF_USDA=11.864
NC_035082.1	44435428	.	C	T	.	.	MAF_USDA=2.459
NC_035082.1	44435609	.	C	T	.	.	MAF_USDA=2.5
NC_035082.1	44435610	.	G	T	.	.	MAF_USDA=2.459
NC_035082.1	44435644	.	C	G	.	.	MAF_USDA=17.213
NC_035082.1	44435731	.	T	A	.	.	MAF_USDA=2.353
NC_035082.1	44435774	.	A	G	.	.	MAF_INRAE=50.0;MAF_USDA=33.529
NC_035082.1	44435821	.	G	A	.	.	MAF_INRAE=37.975;MAF_USDA=18.824
NC_035082.1	44435857	.	T	G	.	.	MAF_INRAE=9.494;MAF_USDA=11.176
NC_035082.1	44435861	.	C	T	.	.	MAF_USDA=3.279
NC_035082.1	44435904	.	C	T	.	.	MAF_USDA=1.639
NC_035082.1	44435949	.	T	A	.	.	MAF_INRAE=37.975;MAF_USDA=25.294
NC_035082.1	44435970	.	C	T	.	.	MAF_USDA=3.279
NC_035082.1	44436048	.	A	G	.	.	MAF_INRAE=49.367;MAF_USDA=34.706
NC_035082.1	44436057	.	G	A	.	.	MAF_INRAE=49.367;MAF_USDA=34.706
NC_035082.1	44436215	.	T	A	.	.	MAF_INRAE=8.861;MAF_USDA=11.176
NC_035082.1	44436265	.	T	C	.	.	MAF_USDA=4.098
NC_035082.1	44436304	.	T	G	.	.	MAF_USDA=1.639
NC_035082.1	44436430	.	C	T	.	.	MAF_INRAE=35.0;MAF_USDA=11.176
NC_035082.1	44436446	.	G	A	.	.	MAF_INRAE=48.101;MAF_USDA=40.0
NC_035082.1	44436683	.	A	T	.	.	MAF_USDA=1.639
NC_035082.1	44436712	.	T	A	.	.	MAF_INRAE=18.354;MAF_USDA=25.294
NC_035082.1	44436772	.	G	T	.	.	MAF_USDA=4.706
NC_035082.1	44436774	.	A	G	.	.	MAF_INRAE=18.354;MAF_USDA=25.882
NC_035082.1	44436782	.	C	A	.	.	MAF_USDA=1.639
NC_035082.1	44436794	.	C	T	.	.	MAF_INRAE=37.975;MAF_USDA=20.588
NC_035082.1	44436821	.	G	A	.	.	MAF_INRAE=27.848;MAF_USDA=3.529
NC_035082.1	44436904	.	G	A	.	.	MAF_INRAE=47.468;MAF_USDA=42.941
NC_035082.1	44436942	.	T	C	.	.	MAF_INRAE=47.468;MAF_USDA=45.882
NC_035082.1	44436949	.	C	T	.	.	MAF_USDA=2.459
NC_035082.1	44436977	.	G	A	.	.	MAF_USDA=1.639
NC_035082.1	44436996	.	G	A	.	.	MAF_INRAE=32.911;MAF_USDA=10.0
NC_035082.1	44437006	.	C	G	.	.	MAF_INRAE=47.468;MAF_USDA=41.765
NC_035082.1	44437010	.	C	A	.	.	MAF_INRAE=4.167
NC_035082.1	44437020	.	T	A	.	.	MAF_INRAE=4.167
NC_035082.1	44437126	.	A	C	.	.	MAF_INRAE=18.354;MAF_USDA=24.706
NC_035082.1	44437191	.	C	A	.	.	MAF_INRAE=9.494;MAF_USDA=10.0
NC_035082.1	44437238	.	T	C	.	.	MAF_INRAE=10.526
NC_035082.1	44437253	.	T	G	.	.	MAF_INRAE=9.494;MAF_USDA=31.176
NC_035082.1	44437284	.	T	C	.	.	MAF_USDA=4.098
NC_035082.1	44437297	.	A	G	.	.	MAF_INRAE=37.975;MAF_USDA=21.176
NC_035082.1	44437341	.	A	G	.	.	MAF_INRAE=47.468;MAF_USDA=41.765
NC_035082.1	44437372	.	G	A	.	.	MAF_INRAE=47.468;MAF_USDA=42.941
NC_035082.1	44437405	.	T	C	.	.	MAF_INRAE=37.975;MAF_USDA=21.765
NC_035082.1	44437460	.	G	A	.	.	MAF_USDA=2.083
NC_035082.1	44437469	.	T	C	.	.	MAF_USDA=1.639
NC_035082.1	44437515	.	C	T	.	.	MAF_USDA=2.083
NC_035082.1	44437610	.	T	A	.	.	MAF_USDA=1.639
NC_035082.1	44437641	.	C	T	.	.	MAF_USDA=2.083
NC_035082.1	44437670	.	C	T	.	.	MAF_INRAE=47.468;MAF_USDA=42.353
NC_035082.1	44437710	.	A	G	.	.	MAF_USDA=3.279
NC_035082.1	44437715	.	C	A	.	.	MAF_USDA=3.279
NC_035082.1	44437739	.	G	A	.	.	MAF_USDA=1.639
NC_035082.1	44437760	.	A	G	.	.	MAF_INRAE=47.468;MAF_USDA=46.471
NC_035082.1	44438019	.	C	T	.	.	MAF_INRAE=33.544;MAF_USDA=10.119
NC_035082.1	44438033	.	T	A	.	.	MAF_INRAE=37.975;MAF_USDA=20.238
NC_035082.1	44438053	.	G	A	.	.	MAF_USDA=2.5
NC_035082.1	44438060	.	G	T	.	.	MAF_INRAE=47.468;MAF_USDA=45.833
NC_035082.1	44438145	.	T	C	.	.	MAF_INRAE=5.263;MAF_USDA=3.333
NC_035082.1	44438253	.	C	T	.	.	MAF_INRAE=13.924;MAF_USDA=2.5
NC_035082.1	44438258	.	G	A	.	.	MAF_USDA=5.833
NC_035082.1	44438348	.	C	A	.	.	MAF_INRAE=47.468;MAF_USDA=44.643
NC_035082.1	44438383	.	C	T	.	.	MAF_INRAE=47.468;MAF_USDA=43.373
NC_035082.1	44438384	.	T	C	.	.	MAF_INRAE=41.667;MAF_USDA=21.084
NC_035082.1	44438389	.	G	A	.	.	MAF_INRAE=32.911;MAF_USDA=9.524
NC_035082.1	44438403	.	T	C	.	.	MAF_INRAE=16.456;MAF_USDA=11.905
NC_035082.1	44438532	.	A	G	.	.	MAF_INRAE=15.833;MAF_USDA=4.706
NC_035082.1	44438558	.	A	T	.	.	MAF_USDA=3.279
NC_035082.1	44438561	.	T	G	.	.	MAF_USDA=2.459
NC_035082.1	44438595	.	G	T	.	.	MAF_USDA=2.459
NC_035082.1	44438598	.	C	T	.	.	MAF_USDA=4.098
NC_035082.1	44438726	.	C	G	.	.	MAF_INRAE=48.101;MAF_USDA=45.294
NC_035082.1	44438744	.	T	C	.	.	MAF_USDA=3.279
NC_035082.1	44438745	.	G	A	.	.	MAF_USDA=3.279
NC_035082.1	44438796	.	A	G	.	.	MAF_INRAE=37.975;MAF_USDA=22.941
NC_035082.1	44438858	.	C	A	.	.	MAF_USDA=4.098
NC_035082.1	44438891	.	A	T	.	.	MAF_INRAE=47.468;MAF_USDA=42.353
NC_035082.1	44438926	.	C	A	.	.	MAF_INRAE=47.468;MAF_USDA=42.353
NC_035082.1	44438958	.	C	G	.	.	MAF_INRAE=9.494;MAF_USDA=10.0
NC_035082.1	44438986	.	T	C	.	.	MAF_INRAE=18.354;MAF_USDA=24.118
NC_035082.1	44438990	.	C	G	.	.	MAF_USDA=1.639
NC_035082.1	44438993	.	T	C	.	.	MAF_USDA=3.279
NC_035082.1	44439078	.	A	T	.	.	MAF_INRAE=5.263;MAF_USDA=3.279
NC_035082.1	44439079	.	T	A	.	.	MAF_USDA=3.279
NC_035082.1	44439113	.	G	C	.	.	MAF_USDA=3.279
NC_035082.1	44439114	.	C	T	.	.	MAF_USDA=3.279
NC_035082.1	44439139	.	C	A	.	.	MAF_USDA=3.279
NC_035082.1	44439154	.	C	T	.	.	MAF_INRAE=26.316;MAF_USDA=11.176
NC_035082.1	44439195	.	C	A	.	.	MAF_INRAE=9.494;MAF_USDA=10.588
NC_035082.1	44439238	.	G	A	.	.	MAF_USDA=2.083
NC_035082.1	44439253	.	C	T	.	.	MAF_USDA=4.706
NC_035082.1	44439258	.	A	T	.	.	MAF_INRAE=9.494;MAF_USDA=10.0
NC_035082.1	44439263	.	C	T	.	.	MAF_INRAE=16.456;MAF_USDA=16.471
NC_035082.1	44439323	.	T	C	.	.	MAF_INRAE=47.468;MAF_USDA=44.118
NC_035082.1	44439433	.	A	T	.	.	MAF_USDA=2.083
NC_035082.1	44439525	.	G	A	.	.	MAF_INRAE=46.835;MAF_USDA=43.529
NC_035082.1	44439629	.	T	C	.	.	MAF_INRAE=15.833;MAF_USDA=4.706
NC_035082.1	44439771	.	A	C	.	.	MAF_INRAE=28.333
NC_035082.1	44439808	.	C	A	.	.	MAF_USDA=1.639
NC_035082.1	44439898	.	C	T	.	.	MAF_INRAE=48.734;MAF_USDA=44.706
NC_035082.1	44439969	.	G	T	.	.	MAF_USDA=1.639
NC_035082.1	44440023	.	A	G	.	.	MAF_INRAE=33.544;MAF_USDA=11.176
NC_035082.1	44440083	.	A	C	.	.	MAF_INRAE=37.975;MAF_USDA=20.588
NC_035082.1	44440132	.	G	T	.	.	MAF_INRAE=5.263
NC_035082.1	44440179	.	A	G	.	.	MAF_USDA=2.5
NC_035082.1	44440303	.	A	T	.	.	MAF_USDA=1.639
NC_035082.1	44440333	.	C	T	.	.	MAF_INRAE=28.333
NC_035082.1	44440357	.	T	C	.	.	MAF_USDA=3.279
NC_035082.1	44440408	.	T	C	.	.	MAF_INRAE=37.975;MAF_USDA=21.176
NC_035082.1	44440409	.	G	A	.	.	MAF_INRAE=48.333;MAF_USDA=38.824
NC_035082.1	44440501	.	T	A	.	.	MAF_USDA=1.639
NC_035082.1	44440528	.	G	A	.	.	MAF_USDA=2.083
NC_035082.1	44440599	.	A	G	.	.	MAF_INRAE=48.734;MAF_USDA=41.176
NC_035082.1	44440610	.	T	G	.	.	MAF_INRAE=18.354;MAF_USDA=25.294
NC_035082.1	44440715	.	A	C	.	.	MAF_INRAE=5.263;MAF_USDA=3.333
NC_035082.1	44440730	.	G	A	.	.	MAF_INRAE=2.532;MAF_USDA=8.235
NC_035082.1	44440732	.	T	C	.	.	MAF_USDA=8.333
NC_035082.1	44440789	.	G	T	.	.	MAF_USDA=2.459
NC_035082.1	44440802	.	T	A	.	.	MAF_USDA=3.279
NC_035082.1	44440846	.	G	A	.	.	MAF_INRAE=5.263;MAF_USDA=3.279
NC_035082.1	44440855	.	G	A	.	.	MAF_INRAE=48.734;MAF_USDA=41.176
NC_035082.1	44440867	.	G	T	.	.	MAF_INRAE=5.263;MAF_USDA=21.765
NC_035082.1	44440902	.	A	C	.	.	MAF_INRAE=48.734;MAF_USDA=40.0
NC_035082.1	44440958	.	G	T	.	.	MAF_INRAE=14.167
NC_035082.1	44440964	.	T	C	.	.	MAF_USDA=8.333
NC_035082.1	44441006	.	G	C	.	.	MAF_USDA=4.098
NC_035082.1	44441029	.	C	T	.	.	MAF_INRAE=48.734;MAF_USDA=40.0
NC_035082.1	44441070	.	C	A	.	.	MAF_INRAE=21.519;MAF_USDA=2.941
NC_035082.1	44441100	.	T	C	.	.	MAF_INRAE=48.734;MAF_USDA=43.529
NC_035082.1	44441145	.	A	C	.	.	MAF_INRAE=27.5
NC_035082.1	44441326	.	A	T	.	.	MAF_INRAE=5.263
NC_035082.1	44441349	.	G	A	.	.	MAF_USDA=4.098
NC_035082.1	44441421	.	A	G	.	.	MAF_INRAE=48.734;MAF_USDA=43.529
NC_035082.1	44441427	.	G	T	.	.	MAF_USDA=1.639
NC_035082.1	44441428	.	C	G	.	.	MAF_USDA=1.639
NC_035082.1	44441507	.	C	T	.	.	MAF_INRAE=9.494;MAF_USDA=11.765
NC_035082.1	44441519	.	G	A	.	.	MAF_USDA=1.639
NC_035082.1	44441615	.	C	T	.	.	MAF_USDA=1.639
NC_035082.1	44441662	.	A	G	.	.	MAF_INRAE=49.367;MAF_USDA=40.588
NC_035082.1	44441730	.	C	T	.	.	MAF_USDA=3.279
NC_035082.1	44441745	.	A	C	.	.	MAF_INRAE=37.342;MAF_USDA=20.588
NC_035082.1	44441757	.	G	A	.	.	MAF_USDA=3.279
NC_035082.1	44441764	.	G	A	.	.	MAF_INRAE=5.263;MAF_USDA=4.706
NC_035082.1	44441799	.	G	A	.	.	MAF_INRAE=37.342;MAF_USDA=18.235
NC_035082.1	44441852	.	C	T	.	.	MAF_INRAE=26.582;MAF_USDA=11.176
NC_035082.1	44441885	.	C	A	.	.	MAF_USDA=17.857
NC_035082.1	44441900	.	C	T	.	.	MAF_INRAE=36.842;MAF_USDA=40.476
NC_035082.1	44441923	.	C	T	.	.	MAF_USDA=2.5
NC_035082.1	44442044	.	T	G	.	.	MAF_USDA=2.439
NC_035082.1	44442045	.	G	A	.	.	MAF_USDA=2.586
NC_035082.1	44442052	.	T	G	.	.	MAF_INRAE=36.842;MAF_USDA=37.5
NC_035082.1	44442133	.	T	G	.	.	MAF_USDA=3.279
NC_035082.1	44442134	.	T	G	.	.	MAF_INRAE=5.263;MAF_USDA=10.0
NC_035082.1	44442139	.	A	C	.	.	MAF_INRAE=39.241;MAF_USDA=22.353
NC_035082.1	44442198	.	A	T	.	.	MAF_USDA=1.639
NC_035082.1	44442269	.	C	A	.	.	MAF_INRAE=48.101;MAF_USDA=45.294
NC_035082.1	44442299	.	T	C	.	.	MAF_INRAE=37.342;MAF_USDA=20.588
NC_035082.1	44442414	.	G	A	.	.	MAF_INRAE=48.734;MAF_USDA=43.529
NC_035082.1	44442433	.	G	T	.	.	MAF_USDA=1.639
NC_035082.1	44442455	.	T	G	.	.	MAF_INRAE=48.734;MAF_USDA=39.412
NC_035082.1	44442577	.	T	A	.	.	MAF_INRAE=37.975;MAF_USDA=21.176
NC_035082.1	44442587	.	A	G	.	.	MAF_USDA=1.639
NC_035082.1	44442685	.	G	A	.	.	MAF_INRAE=28.333
NC_035082.1	44442727	.	T	G	.	.	MAF_INRAE=15.19;MAF_USDA=10.0
NC_035082.1	44442820	.	A	T	.	.	MAF_USDA=2.459
NC_035082.1	44442863	.	G	T	.	.	MAF_INRAE=22.785;MAF_USDA=3.571
NC_035082.1	44442928	.	T	A	.	.	MAF_INRAE=48.734;MAF_USDA=41.176
NC_035082.1	44442929	.	C	A	.	.	MAF_USDA=1.765
NC_035082.1	44442978	.	C	T	.	.	MAF_USDA=2.459
NC_035082.1	44443104	.	A	C	.	.	MAF_INRAE=48.734;MAF_USDA=42.353
NC_035082.1	44443108	.	T	A	.	.	MAF_INRAE=45.0;MAF_USDA=39.412
NC_035082.1	44443198	.	G	T	.	.	MAF_INRAE=49.367;MAF_USDA=42.941
NC_035082.1	44443203	.	A	C	.	.	MAF_INRAE=39.873;MAF_USDA=45.294
NC_035082.1	44443273	.	A	G	.	.	MAF_INRAE=5.263;MAF_USDA=3.279
NC_035082.1	44443298	.	G	A	.	.	MAF_USDA=1.639
NC_035082.1	44443315	.	G	T	.	.	MAF_USDA=4.706
NC_035082.1	44443367	.	A	T	.	.	MAF_INRAE=22.785;MAF_USDA=2.976
NC_035082.1	44443369	.	G	A	.	.	MAF_INRAE=48.333;MAF_USDA=40.588
NC_035082.1	44443429	.	C	A	.	.	MAF_INRAE=29.747;MAF_USDA=5.882
NC_035082.1	44443464	.	C	A	.	.	MAF_INRAE=1.667;MAF_USDA=5.738
NC_035082.1	44443476	.	A	C	.	.	MAF_INRAE=4.167
NC_035082.1	44443486	.	C	T	.	.	MAF_USDA=1.639
NC_035082.1	44443527	.	G	A	.	.	MAF_USDA=4.706
NC_035082.1	44443564	.	A	G	.	.	MAF_USDA=2.459
NC_035082.1	44443641	.	C	T	.	.	MAF_USDA=12.5
NC_035082.1	44443643	.	C	G	.	.	MAF_USDA=12.5
NC_035082.1	44443646	.	A	C	.	.	MAF_USDA=12.5
NC_035082.1	44443650	.	G	T	.	.	MAF_USDA=8.333
NC_035082.1	44443663	.	T	A	.	.	MAF_USDA=10.417
NC_035082.1	44443664	.	G	C	.	.	MAF_USDA=10.417
NC_035082.1	44443686	.	T	A	.	.	MAF_USDA=19.412
NC_035082.1	44443764	.	G	A	.	.	MAF_USDA=5.738
NC_035082.1	44443825	.	G	A	.	.	MAF_USDA=4.098
NC_035082.1	44443888	.	G	A	.	.	MAF_INRAE=1.667
NC_035082.1	44443901	.	G	T	.	.	MAF_INRAE=2.532;MAF_USDA=16.667
NC_035082.1	44443929	.	C	A	.	.	MAF_INRAE=39.241;MAF_USDA=42.857
NC_035082.1	44443991	.	G	A	.	.	MAF_INRAE=48.734;MAF_USDA=44.118
NC_035082.1	44444019	.	G	T	.	.	MAF_USDA=1.639
NC_035082.1	44444055	.	G	T	.	.	MAF_USDA=1.639
NC_035082.1	44444108	.	A	G	.	.	MAF_INRAE=18.354;MAF_USDA=25.882
NC_035082.1	44444113	.	C	T	.	.	MAF_INRAE=9.494;MAF_USDA=11.176
NC_035082.1	44444144	.	C	T	.	.	MAF_INRAE=48.101;MAF_USDA=41.765
NC_035082.1	44444166	.	T	G	.	.	MAF_INRAE=33.544;MAF_USDA=11.765
NC_035082.1	44444225	.	C	T	.	.	MAF_USDA=47.647
NC_035082.1	44444393	.	G	A	.	.	MAF_USDA=2.353
NC_035082.1	44444396	.	G	A	.	.	MAF_INRAE=5.263;MAF_USDA=2.941
NC_035082.1	44444565	.	C	A	.	.	MAF_INRAE=5.263
NC_035082.1	44444622	.	C	T	.	.	MAF_USDA=3.279
NC_035082.1	44444677	.	A	G	.	.	MAF_USDA=1.176
NC_035082.1	44444713	.	C	T	.	.	MAF_USDA=14.583
NC_035082.1	44444752	.	T	G	.	.	MAF_INRAE=38.608;MAF_USDA=20.588
NC_035082.1	44444766	.	C	T	.	.	MAF_USDA=2.459
NC_035082.1	44444786	.	C	A	.	.	MAF_USDA=3.279
NC_035082.1	44444797	.	A	C	.	.	MAF_INRAE=15.19;MAF_USDA=11.176
NC_035082.1	44444825	.	T	A	.	.	MAF_USDA=2.083
NC_035082.1	44444839	.	C	T	.	.	MAF_USDA=8.333
NC_035082.1	44444867	.	A	T	.	.	MAF_INRAE=32.911;MAF_USDA=10.588
NC_035082.1	44444942	.	G	A	.	.	MAF_USDA=2.459
NC_035082.1	44444950	.	G	T	.	.	MAF_INRAE=1.667
NC_035082.1	44444951	.	A	C	.	.	MAF_INRAE=5.263;MAF_USDA=3.279
NC_035082.1	44445226	.	G	A	.	.	MAF_INRAE=5.263;MAF_USDA=3.279
NC_035082.1	44445247	.	A	G	.	.	MAF_USDA=1.639
NC_035082.1	44445297	.	A	G	.	.	MAF_USDA=4.098
NC_035082.1	44445301	.	T	G	.	.	MAF_USDA=2.459
NC_035082.1	44445319	.	A	C	.	.	MAF_INRAE=29.747;MAF_USDA=13.529
NC_035082.1	44445323	.	G	T	.	.	MAF_INRAE=41.667;MAF_USDA=20.588
NC_035082.1	44445341	.	A	G	.	.	MAF_USDA=1.639
NC_035082.1	44445368	.	A	G	.	.	MAF_INRAE=41.667;MAF_USDA=37.5
NC_035082.1	44445471	.	A	C	.	.	MAF_INRAE=49.367;MAF_USDA=44.118
NC_035082.1	44445523	.	T	A	.	.	MAF_INRAE=49.367;MAF_USDA=40.588
NC_035082.1	44445537	.	G	A	.	.	MAF_INRAE=49.367;MAF_USDA=40.0
NC_035082.1	44445559	.	C	G	.	.	MAF_INRAE=8.333
NC_035082.1	44445666	.	G	A	.	.	MAF_USDA=3.279
NC_035082.1	44445686	.	A	G	.	.	MAF_USDA=1.639
NC_035082.1	44445688	.	C	T	.	.	MAF_USDA=1.639
NC_035082.1	44445695	.	C	T	.	.	MAF_USDA=1.639
NC_035082.1	44445721	.	C	A	.	.	MAF_USDA=1.639
NC_035082.1	44445820	.	A	T	.	.	MAF_USDA=2.083
NC_035082.1	44445859	.	A	C	.	.	MAF_INRAE=37.975;MAF_USDA=18.235
NC_035082.1	44445923	.	A	T	.	.	MAF_USDA=9.016
NC_035082.1	44446007	.	G	A	.	.	MAF_USDA=14.583
NC_035082.1	44446069	.	A	C	.	.	MAF_USDA=1.639
NC_035082.1	44446070	.	A	C	.	.	MAF_INRAE=45.57;MAF_USDA=42.353
NC_035082.1	44446073	.	T	G	.	.	MAF_INRAE=10.526;MAF_USDA=1.639
NC_035082.1	44446079	.	T	C	.	.	MAF_INRAE=16.456;MAF_USDA=12.941
NC_035082.1	44446181	.	G	A	.	.	MAF_USDA=1.765
NC_035082.1	44446228	.	C	G	.	.	MAF_USDA=2.5
NC_035082.1	44446323	.	G	A	.	.	MAF_USDA=4.098
NC_035082.1	44446324	.	G	A	.	.	MAF_INRAE=9.167;MAF_USDA=3.529
NC_035082.1	44446579	.	A	G	.	.	MAF_USDA=4.098
NC_035082.1	44446678	.	T	C	.	.	MAF_USDA=3.279
NC_035082.1	44446718	.	G	C	.	.	MAF_USDA=3.279
NC_035082.1	44446751	.	C	T	.	.	MAF_INRAE=20.253;MAF_USDA=3.529
NC_035082.1	44446774	.	G	A	.	.	MAF_USDA=6.25
NC_035082.1	44446778	.	C	G	.	.	MAF_USDA=3.279
NC_035082.1	44446790	.	C	T	.	.	MAF_USDA=2.353
NC_035082.1	44446807	.	T	C	.	.	MAF_INRAE=45.57;MAF_USDA=37.059
NC_035082.1	44446945	.	C	T	.	.	MAF_INRAE=5.263;MAF_USDA=3.279
NC_035082.1	44447040	.	A	G	.	.	MAF_INRAE=36.076;MAF_USDA=19.412
NC_035082.1	44447087	.	T	G	.	.	MAF_INRAE=36.076;MAF_USDA=20.0
NC_035082.1	44447092	.	C	T	.	.	MAF_INRAE=11.392;MAF_USDA=4.167
NC_035082.1	44447176	.	G	A	.	.	MAF_USDA=2.459
NC_035082.1	44447275	.	A	C	.	.	MAF_INRAE=34.177;MAF_USDA=22.941
NC_035082.1	44447338	.	C	T	.	.	MAF_USDA=3.279
NC_035082.1	44447411	.	C	A	.	.	MAF_INRAE=27.848;MAF_USDA=8.333
NC_035082.1	44447416	.	G	T	.	.	MAF_USDA=17.059
NC_035082.1	44447420	.	G	A	.	.	MAF_USDA=3.279
NC_035082.1	44447474	.	G	T	.	.	MAF_USDA=2.083
NC_035082.1	44447526	.	C	T	.	.	MAF_USDA=14.583
NC_035082.1	44447575	.	A	G	.	.	MAF_INRAE=37.975;MAF_USDA=35.417
NC_035082.1	44447582	.	C	T	.	.	MAF_INRAE=5.263;MAF_USDA=14.583
NC_035082.1	44447583	.	G	A	.	.	MAF_USDA=2.083
NC_035082.1	44447590	.	T	C	.	.	MAF_INRAE=5.263
NC_035082.1	44447680	.	A	T	.	.	MAF_USDA=4.098
NC_035082.1	44447728	.	T	C	.	.	MAF_INRAE=37.975;MAF_USDA=17.647
NC_035082.1	44447760	.	A	C	.	.	MAF_INRAE=34.177;MAF_USDA=10.588
NC_035082.1	44447822	.	G	T	.	.	MAF_USDA=4.098
NC_035082.1	44447855	.	C	A	.	.	MAF_INRAE=15.789
NC_035082.1	44447872	.	G	T	.	.	MAF_USDA=2.353
NC_035082.1	44447873	.	A	T	.	.	MAF_USDA=2.353
NC_035082.1	44447882	.	A	C	.	.	MAF_USDA=4.098
NC_035082.1	44448041	.	G	A	.	.	MAF_USDA=1.639
NC_035082.1	44448103	.	C	T	.	.	MAF_INRAE=5.263;MAF_USDA=11.475
NC_035082.1	44448155	.	A	C	.	.	MAF_INRAE=37.975;MAF_USDA=21.765
NC_035082.1	44448182	.	G	C	.	.	MAF_USDA=4.098
NC_035082.1	44448187	.	G	T	.	.	MAF_INRAE=16.456;MAF_USDA=38.824
NC_035082.1	44448217	.	A	C	.	.	MAF_INRAE=9.494;MAF_USDA=13.529
NC_035082.1	44448242	.	A	C	.	.	MAF_USDA=1.639
NC_035082.1	44448471	.	G	A	.	.	MAF_USDA=4.098
NC_035082.1	44448472	.	C	A	.	.	MAF_INRAE=35.443;MAF_USDA=18.824
NC_035082.1	44448682	.	G	A	.	.	MAF_USDA=20.833
NC_035082.1	44448683	.	G	T	.	.	MAF_USDA=20.833
NC_035082.1	44448684	.	C	A	.	.	MAF_USDA=20.833
NC_035082.1	44448685	.	T	G	.	.	MAF_USDA=19.048
NC_035082.1	44448724	.	C	G	.	.	MAF_INRAE=5.263;MAF_USDA=3.333
NC_035082.1	44448764	.	C	T	.	.	MAF_INRAE=35.443;MAF_USDA=8.333
NC_035082.1	44448925	.	A	C	.	.	MAF_INRAE=37.975;MAF_USDA=22.353
NC_035082.1	44448991	.	G	C	.	.	MAF_INRAE=33.544;MAF_USDA=10.588
NC_035082.1	44449039	.	C	T	.	.	MAF_USDA=4.098
NC_035082.1	44449069	.	T	G	.	.	MAF_INRAE=36.076;MAF_USDA=20.588
NC_035082.1	44449193	.	C	A	.	.	MAF_INRAE=35.443;MAF_USDA=20.588
NC_035082.1	44449221	.	T	A	.	.	MAF_INRAE=9.494;MAF_USDA=13.529
NC_035082.1	44449238	.	C	T	.	.	MAF_USDA=2.083
NC_035082.1	44449388	.	A	C	.	.	MAF_INRAE=36.709;MAF_USDA=24.118
NC_035082.1	44449444	.	G	T	.	.	MAF_USDA=8.235
NC_035082.1	44449445	.	A	T	.	.	MAF_USDA=3.279
NC_035082.1	44449514	.	C	T	.	.	MAF_INRAE=34.177;MAF_USDA=10.588
NC_035082.1	44449515	.	G	A	.	.	MAF_INRAE=5.263;MAF_USDA=18.824
NC_035082.1	44449535	.	G	A	.	.	MAF_USDA=1.639
NC_035082.1	44449544	.	A	T	.	.	MAF_USDA=1.639
NC_035082.1	44449546	.	T	G	.	.	MAF_INRAE=5.263;MAF_USDA=10.656
NC_035082.1	44449606	.	C	T	.	.	MAF_USDA=2.459
NC_035082.1	44449608	.	G	T	.	.	MAF_INRAE=34.177;MAF_USDA=10.588
NC_035082.1	44449673	.	G	C	.	.	MAF_INRAE=9.167
NC_035082.1	44449740	.	C	A	.	.	MAF_INRAE=5.263;MAF_USDA=3.279
NC_035082.1	44449756	.	G	A	.	.	MAF_USDA=6.471
NC_035082.1	44449792	.	G	A	.	.	MAF_USDA=2.083
NC_035082.1	44449807	.	G	T	.	.	MAF_USDA=7.647
NC_035082.1	44450074	.	T	C	.	.	MAF_INRAE=37.975;MAF_USDA=21.176
NC_035082.1	44450197	.	G	A	.	.	MAF_INRAE=15.789
NC_035082.1	44450231	.	C	T	.	.	MAF_USDA=1.786
NC_035082.1	44450267	.	C	T	.	.	MAF_USDA=1.176
NC_035082.1	44450325	.	G	A	.	.	MAF_USDA=2.459
NC_035082.1	44450375	.	C	G	.	.	MAF_INRAE=36.076;MAF_USDA=21.176
NC_035082.1	44450395	.	G	A	.	.	MAF_INRAE=36.076;MAF_USDA=22.353
NC_035082.1	44450490	.	G	T	.	.	MAF_USDA=4.918
NC_035082.1	44450657	.	T	G	.	.	MAF_INRAE=36.076;MAF_USDA=21.176
NC_035082.1	44450677	.	T	C	.	.	MAF_USDA=3.279
NC_035082.1	44450702	.	G	A	.	.	MAF_INRAE=35.443;MAF_USDA=21.176
NC_035082.1	44450752	.	C	T	.	.	MAF_USDA=4.098
NC_035082.1	44450801	.	C	A	.	.	MAF_INRAE=34.81;MAF_USDA=21.765
NC_035082.1	44450806	.	C	A	.	.	MAF_USDA=3.279
NC_035082.1	44450859	.	G	T	.	.	MAF_USDA=2.083
NC_035082.1	44450969	.	G	A	.	.	MAF_USDA=4.098
NC_035082.1	44451194	.	G	C	.	.	MAF_INRAE=5.263;MAF_USDA=10.656
NC_035082.1	44451256	.	C	T	.	.	MAF_INRAE=35.443;MAF_USDA=15.882
NC_035082.1	44451610	.	C	G	.	.	MAF_USDA=1.639
NC_035082.1	44451692	.	A	C	.	.	MAF_INRAE=5.263;MAF_USDA=18.235
NC_035082.1	44451799	.	G	T	.	.	MAF_USDA=2.083
NC_035082.1	44451829	.	T	C	.	.	MAF_USDA=1.639
NC_035082.1	44451996	.	A	T	.	.	MAF_USDA=20.833
NC_035082.1	44452145	.	T	A	.	.	MAF_USDA=18.75
NC_035082.1	44452148	.	A	C	.	.	MAF_USDA=18.75
NC_035082.1	44452371	.	C	T	.	.	MAF_USDA=8.333
NC_035082.1	44453364	.	C	T	.	.	MAF_USDA=20.833
NC_035082.1	44453403	.	T	A	.	.	MAF_USDA=1.667
NC_035082.1	44453447	.	A	C	.	.	MAF_USDA=1.667
NC_035082.1	44453464	.	G	C	.	.	MAF_INRAE=37.975;MAF_USDA=22.024
NC_035082.1	44453470	.	T	A	.	.	MAF_INRAE=5.263;MAF_USDA=2.5
NC_035082.1	44453481	.	G	A	.	.	MAF_INRAE=35.443;MAF_USDA=21.765
NC_035082.1	44453513	.	C	T	.	.	MAF_INRAE=34.177;MAF_USDA=10.588
NC_035082.1	44453516	.	T	C	.	.	MAF_INRAE=36.667;MAF_USDA=10.588
NC_035082.1	44453707	.	T	A	.	.	MAF_INRAE=2.532;MAF_USDA=5.882
NC_035082.1	44453907	.	T	C	.	.	MAF_INRAE=9.494;MAF_USDA=15.882
NC_035082.1	44453960	.	A	C	.	.	MAF_USDA=4.098
NC_035082.1	44454019	.	C	T	.	.	MAF_INRAE=36.076;MAF_USDA=23.529
NC_035082.1	44454051	.	C	A	.	.	MAF_INRAE=36.076;MAF_USDA=21.176
NC_035082.1	44454064	.	A	G	.	.	MAF_USDA=1.639
NC_035082.1	44454113	.	C	T	.	.	MAF_INRAE=41.667;MAF_USDA=22.353
NC_035082.1	44454158	.	A	G	.	.	MAF_USDA=3.279
NC_035082.1	44454162	.	C	A	.	.	MAF_USDA=14.583
NC_035082.1	44454222	.	A	C	.	.	MAF_INRAE=6.329;MAF_USDA=3.529
NC_035082.1	44454314	.	C	A	.	.	MAF_INRAE=3.797;MAF_USDA=20.0
NC_035082.1	44454376	.	G	A	.	.	MAF_USDA=1.639
NC_035082.1	44454405	.	A	G	.	.	MAF_USDA=2.083
NC_035082.1	44454419	.	C	A	.	.	MAF_INRAE=6.329;MAF_USDA=3.529
NC_035082.1	44454443	.	T	G	.	.	MAF_INRAE=44.937;MAF_USDA=31.765
NC_035082.1	44454478	.	G	A	.	.	MAF_INRAE=47.468;MAF_USDA=32.941
NC_035082.1	44454532	.	T	C	.	.	MAF_USDA=2.083
NC_035082.1	44454533	.	T	C	.	.	MAF_INRAE=43.671;MAF_USDA=27.059
NC_035082.1	44454583	.	G	A	.	.	MAF_USDA=2.459
NC_035082.1	44454674	.	C	T	.	.	MAF_USDA=4.918
NC_035082.1	44454753	.	A	G	.	.	MAF_USDA=2.083
NC_035082.1	44454757	.	G	A	.	.	MAF_INRAE=21.053;MAF_USDA=3.529
NC_035082.1	44454806	.	G	C	.	.	MAF_INRAE=9.494;MAF_USDA=12.353
NC_035082.1	44454840	.	C	A	.	.	MAF_INRAE=15.789;MAF_USDA=31.765
NC_035082.1	44454882	.	T	G	.	.	MAF_USDA=3.279
NC_035082.1	44455238	.	A	T	.	.	MAF_USDA=8.197
NC_035082.1	44455239	.	A	T	.	.	MAF_USDA=2.083
NC_035082.1	44455246	.	A	T	.	.	MAF_INRAE=49.367;MAF_USDA=28.571
NC_035082.1	44455528	.	C	T	.	.	MAF_INRAE=10.127;MAF_USDA=2.459
NC_035082.1	44455578	.	T	G	.	.	MAF_USDA=1.765
NC_035082.1	44455580	.	T	A	.	.	MAF_USDA=2.459
NC_035082.1	44455669	.	G	A	.	.	MAF_INRAE=14.557;MAF_USDA=48.235
NC_035082.1	44455692	.	G	T	.	.	MAF_INRAE=14.557;MAF_USDA=47.647
NC_035082.1	44455715	.	T	C	.	.	MAF_INRAE=10.127
NC_035082.1	44455747	.	A	G	.	.	MAF_INRAE=48.101;MAF_USDA=37.5
NC_035082.1	44455749	.	T	C	.	.	MAF_INRAE=48.333;MAF_USDA=37.5
NC_035082.1	44455892	.	G	T	.	.	MAF_USDA=2.459
NC_035082.1	44456100	.	C	A	.	.	MAF_INRAE=5.263;MAF_USDA=3.279
NC_035082.1	44456196	.	T	A	.	.	MAF_USDA=1.639
NC_035082.1	44456368	.	G	T	.	.	MAF_INRAE=36.076;MAF_USDA=18.235
NC_035082.1	44456459	.	G	T	.	.	MAF_USDA=7.377
NC_035082.1	44456563	.	G	A	.	.	MAF_USDA=2.353
NC_035082.1	44456590	.	G	T	.	.	MAF_INRAE=21.053;MAF_USDA=8.333
NC_035082.1	44456611	.	C	A	.	.	MAF_INRAE=10.0;MAF_USDA=8.235
NC_035082.1	44456628	.	A	T	.	.	MAF_INRAE=48.734;MAF_USDA=40.0
NC_035082.1	44456631	.	G	T	.	.	MAF_USDA=2.381
NC_035082.1	44456705	.	C	T	.	.	MAF_INRAE=9.167;MAF_USDA=26.471
NC_035082.1	44456867	.	C	G	.	.	MAF_INRAE=34.81;MAF_USDA=26.471
NC_035082.1	44456921	.	G	C	.	.	MAF_INRAE=15.19;MAF_USDA=12.941
NC_035082.1	44456995	.	A	C	.	.	MAF_INRAE=5.063;MAF_USDA=5.882
NC_035082.1	44457003	.	C	T	.	.	MAF_INRAE=36.076;MAF_USDA=18.75
NC_035082.1	44457020	.	G	A	.	.	MAF_INRAE=5.063;MAF_USDA=6.471
NC_035082.1	44457059	.	C	T	.	.	MAF_INRAE=5.263
NC_035082.1	44457160	.	G	A	.	.	MAF_USDA=1.639
NC_035082.1	44457245	.	A	G	.	.	MAF_INRAE=41.772;MAF_USDA=37.647
NC_035082.1	44457272	.	G	T	.	.	MAF_INRAE=8.333;MAF_USDA=7.647
NC_035082.1	44457276	.	A	G	.	.	MAF_INRAE=5.263;MAF_USDA=3.279
NC_035082.1	44457367	.	C	G	.	.	MAF_INRAE=4.167
NC_035082.1	44457410	.	C	A	.	.	MAF_INRAE=41.772;MAF_USDA=38.824
NC_035082.1	44457435	.	A	G	.	.	MAF_USDA=2.459
NC_035082.1	44457445	.	G	T	.	.	MAF_USDA=4.918
NC_035082.1	44457457	.	G	A	.	.	MAF_INRAE=6.329;MAF_USDA=7.647
NC_035082.1	44457620	.	T	G	.	.	MAF_USDA=2.083
NC_035082.1	44457628	.	T	C	.	.	MAF_USDA=7.377
NC_035082.1	44457654	.	G	A	.	.	MAF_USDA=2.083
NC_035082.1	44457678	.	G	T	.	.	MAF_INRAE=9.167;MAF_USDA=5.294
NC_035082.1	44457690	.	C	T	.	.	MAF_USDA=2.083
NC_035082.1	44457793	.	C	A	.	.	MAF_USDA=1.639
NC_035082.1	44457854	.	C	T	.	.	MAF_INRAE=9.167;MAF_USDA=27.647
NC_035082.1	44457876	.	A	C	.	.	MAF_INRAE=10.127;MAF_USDA=2.459
NC_035082.1	44457886	.	T	A	.	.	MAF_INRAE=13.924;MAF_USDA=13.529
NC_035082.1	44457938	.	A	G	.	.	MAF_INRAE=36.709;MAF_USDA=18.824
NC_035082.1	44458081	.	C	T	.	.	MAF_INRAE=5.063;MAF_USDA=25.882
NC_035082.1	44458152	.	T	G	.	.	MAF_INRAE=5.063;MAF_USDA=11.176
NC_035082.1	44458360	.	G	T	.	.	MAF_USDA=2.083
NC_035082.1	44458405	.	C	A	.	.	MAF_INRAE=8.333;MAF_USDA=6.471
NC_035082.1	44458424	.	G	A	.	.	MAF_USDA=3.279
NC_035082.1	44458502	.	C	T	.	.	MAF_INRAE=9.167;MAF_USDA=25.294
NC_035082.1	44458513	.	T	A	.	.	MAF_USDA=2.083
NC_035082.1	44458563	.	A	T	.	.	MAF_USDA=5.882
NC_035082.1	44458564	.	T	A	.	.	MAF_USDA=5.882
NC_035082.1	44458565	.	T	A	.	.	MAF_USDA=5.882
NC_035082.1	44458611	.	C	G	.	.	MAF_INRAE=4.167;MAF_USDA=2.083
NC_035082.1	44458629	.	A	G	.	.	MAF_USDA=47.917
NC_035082.1	44458637	.	T	G	.	.	MAF_USDA=16.667
NC_035082.1	44458643	.	T	A	.	.	MAF_INRAE=10.526
NC_035082.1	44458666	.	G	A	.	.	MAF_INRAE=5.063;MAF_USDA=7.738
NC_035082.1	44458724	.	G	A	.	.	MAF_INRAE=5.063;MAF_USDA=8.235
NC_035082.1	44458784	.	A	C	.	.	MAF_INRAE=9.167;MAF_USDA=26.471
NC_035082.1	44458797	.	C	A	.	.	MAF_INRAE=14.557;MAF_USDA=12.941
NC_035082.1	44458838	.	C	A	.	.	MAF_INRAE=35.443;MAF_USDA=27.059
NC_035082.1	44458855	.	C	T	.	.	MAF_USDA=17.647
NC_035082.1	44458895	.	C	T	.	.	MAF_USDA=1.639
NC_035082.1	44458908	.	T	C	.	.	MAF_INRAE=43.038;MAF_USDA=46.471
NC_035082.1	44458934	.	T	G	.	.	MAF_USDA=5.882
NC_035082.1	44459152	.	G	A	.	.	MAF_INRAE=5.063;MAF_USDA=7.647
NC_035082.1	44459161	.	G	A	.	.	MAF_INRAE=15.19;MAF_USDA=12.941
NC_035082.1	44459342	.	A	T	.	.	MAF_USDA=7.377
NC_035082.1	44459510	.	C	A	.	.	MAF_INRAE=10.0
NC_035082.1	44459648	.	C	T	.	.	MAF_USDA=4.918
NC_035082.1	44459699	.	C	T	.	.	MAF_INRAE=41.772;MAF_USDA=37.647
NC_035082.1	44459776	.	T	G	.	.	MAF_USDA=15.294
NC_035082.1	44459857	.	A	T	.	.	MAF_USDA=3.279
NC_035082.1	44459952	.	T	C	.	.	MAF_INRAE=9.167;MAF_USDA=8.235
NC_035082.1	44459971	.	C	T	.	.	MAF_USDA=5.738
NC_035082.1	44460120	.	G	A	.	.	MAF_INRAE=5.063;MAF_USDA=7.647
NC_035082.1	44460193	.	G	A	.	.	MAF_USDA=2.5
NC_035082.1	44460233	.	G	T	.	.	MAF_INRAE=5.263;MAF_USDA=3.279
NC_035082.1	44460316	.	G	A	.	.	MAF_USDA=2.459
NC_035082.1	44460443	.	C	T	.	.	MAF_INRAE=10.127;MAF_USDA=1.639
NC_035082.1	44461152	.	T	G	.	.	MAF_USDA=3.279
NC_035082.1	44461216	.	A	G	.	.	MAF_INRAE=5.263;MAF_USDA=3.279
NC_035082.1	44461286	.	A	C	.	.	MAF_USDA=1.639
NC_035082.1	44461438	.	T	C	.	.	MAF_USDA=3.333
NC_035082.1	44461480	.	A	G	.	.	MAF_USDA=2.459
NC_035082.1	44461482	.	A	G	.	.	MAF_USDA=18.235
NC_035082.1	44462771	.	C	T	.	.	MAF_USDA=16.667
NC_035082.1	44462795	.	G	T	.	.	MAF_USDA=1.667
NC_035082.1	44462858	.	C	A	.	.	MAF_INRAE=17.722;MAF_USDA=6.471
NC_035082.1	44462927	.	T	A	.	.	MAF_USDA=3.279
NC_035082.1	44462928	.	A	C	.	.	MAF_USDA=3.279
NC_035082.1	44463057	.	G	A	.	.	MAF_USDA=7.377
NC_035082.1	44463063	.	G	C	.	.	MAF_INRAE=5.263;MAF_USDA=14.754
NC_035082.1	44463115	.	T	G	.	.	MAF_INRAE=35.443;MAF_USDA=15.882
NC_035082.1	44463186	.	A	C	.	.	MAF_USDA=1.176
NC_035082.1	44463276	.	C	A	.	.	MAF_USDA=1.176
NC_035082.1	44463444	.	C	T	.	.	MAF_INRAE=5.263;MAF_USDA=1.639
NC_035082.1	44463466	.	C	A	.	.	MAF_USDA=3.279
NC_035082.1	44463519	.	A	C	.	.	MAF_USDA=1.639
NC_035082.1	44463542	.	T	C	.	.	MAF_INRAE=27.848;MAF_USDA=4.118
NC_035082.1	44463572	.	C	A	.	.	MAF_USDA=2.083
NC_035082.1	44463664	.	T	C	.	.	MAF_INRAE=3.333;MAF_USDA=43.529
NC_035082.1	44463896	.	T	G	.	.	MAF_INRAE=5.063;MAF_USDA=7.059
NC_035082.1	44463966	.	G	A	.	.	MAF_USDA=1.639
NC_035082.1	44463976	.	T	A	.	.	MAF_INRAE=5.063;MAF_USDA=6.471
NC_035082.1	44464028	.	G	A	.	.	MAF_USDA=3.279
NC_035082.1	44464052	.	A	C	.	.	MAF_USDA=1.176
NC_035082.1	44464054	.	C	A	.	.	MAF_USDA=1.639
NC_035082.1	44464062	.	G	T	.	.	MAF_USDA=2.083
NC_035082.1	44464098	.	C	A	.	.	MAF_INRAE=5.263;MAF_USDA=1.639
NC_035082.1	44464132	.	T	G	.	.	MAF_INRAE=5.263;MAF_USDA=2.459
NC_035082.1	44464139	.	C	T	.	.	MAF_INRAE=5.263;MAF_USDA=1.639
NC_035082.1	44464140	.	G	A	.	.	MAF_INRAE=49.167;MAF_USDA=20.588
NC_035082.1	44464165	.	A	T	.	.	MAF_INRAE=5.263;MAF_USDA=2.459
NC_035082.1	44464192	.	A	T	.	.	MAF_INRAE=11.392;MAF_USDA=12.353
NC_035082.1	44464227	.	C	A	.	.	MAF_INRAE=15.789;MAF_USDA=7.059
NC_035082.1	44464387	.	T	A	.	.	MAF_INRAE=5.263;MAF_USDA=1.639
NC_035082.1	44464394	.	G	A	.	.	MAF_INRAE=21.053;MAF_USDA=3.529
NC_035082.1	44464511	.	T	C	.	.	MAF_USDA=1.639
NC_035082.1	44464522	.	G	A	.	.	MAF_INRAE=4.167
NC_035082.1	44464547	.	G	A	.	.	MAF_INRAE=44.937;MAF_USDA=21.765
NC_035082.1	44464598	.	C	A	.	.	MAF_INRAE=11.392;MAF_USDA=12.353
NC_035082.1	44464617	.	C	T	.	.	MAF_USDA=2.083
NC_035082.1	44464624	.	G	T	.	.	MAF_USDA=5.738
NC_035082.1	44464659	.	G	A	.	.	MAF_USDA=2.083
NC_035082.1	44464770	.	C	T	.	.	MAF_USDA=7.647
NC_035082.1	44464942	.	C	A	.	.	MAF_USDA=2.459
NC_035082.1	44464968	.	C	T	.	.	MAF_USDA=1.639
NC_035082.1	44464969	.	T	G	.	.	MAF_USDA=1.639
NC_035082.1	44465261	.	T	C	.	.	MAF_USDA=1.639
NC_035082.1	44465312	.	T	C	.	.	MAF_INRAE=21.053;MAF_USDA=8.333
NC_035082.1	44465328	.	C	T	.	.	MAF_USDA=3.279
NC_035082.1	44465330	.	A	T	.	.	MAF_USDA=4.918
NC_035082.1	44465331	.	C	T	.	.	MAF_USDA=4.918
NC_035082.1	44465332	.	C	T	.	.	MAF_USDA=4.098
NC_035082.1	44465334	.	C	T	.	.	MAF_USDA=4.098
NC_035082.1	44465433	.	G	A	.	.	MAF_INRAE=5.263;MAF_USDA=2.459
NC_035082.1	44465454	.	C	T	.	.	MAF_USDA=18.235
NC_035082.1	44465477	.	A	G	.	.	MAF_USDA=1.639
NC_035082.1	44465564	.	C	A	.	.	MAF_INRAE=5.263;MAF_USDA=3.279
NC_035082.1	44465611	.	G	T	.	.	MAF_INRAE=5.263;MAF_USDA=4.098
NC_035082.1	44465630	.	G	A	.	.	MAF_USDA=3.279
NC_035082.1	44465634	.	T	A	.	.	MAF_INRAE=5.263;MAF_USDA=3.279
NC_035082.1	44465755	.	A	C	.	.	MAF_INRAE=5.696;MAF_USDA=6.471
NC_035082.1	44465756	.	A	C	.	.	MAF_USDA=3.529
NC_035082.1	44465813	.	T	C	.	.	MAF_INRAE=5.263;MAF_USDA=1.667
NC_035082.1	44465849	.	G	A	.	.	MAF_USDA=3.279
NC_035082.1	44465862	.	A	C	.	.	MAF_INRAE=5.263
NC_035082.1	44466021	.	G	T	.	.	MAF_USDA=5.738
NC_035082.1	44466089	.	A	T	.	.	MAF_USDA=4.918
NC_035082.1	44466256	.	G	A	.	.	MAF_USDA=3.529
NC_035082.1	44466368	.	C	A	.	.	MAF_USDA=18.824
NC_035082.1	44466379	.	C	T	.	.	MAF_INRAE=17.089;MAF_USDA=11.765
NC_035082.1	44466410	.	G	A	.	.	MAF_USDA=3.279
NC_035082.1	44466456	.	T	G	.	.	MAF_USDA=6.557
NC_035082.1	44466482	.	C	A	.	.	MAF_USDA=4.918
NC_035082.1	44466500	.	C	T	.	.	MAF_USDA=1.176
NC_035082.1	44466512	.	C	T	.	.	MAF_INRAE=12.658
NC_035082.1	44466553	.	A	G	.	.	MAF_INRAE=45.57;MAF_USDA=21.176
NC_035082.1	44466619	.	G	A	.	.	MAF_USDA=1.176
NC_035082.1	44466736	.	A	C	.	.	MAF_USDA=2.459
NC_035082.1	44466799	.	G	A	.	.	MAF_USDA=6.557
NC_035082.1	44466938	.	C	T	.	.	MAF_INRAE=17.5
NC_035082.1	44466947	.	C	A	.	.	MAF_INRAE=5.263;MAF_USDA=3.279
NC_035082.1	44467010	.	A	G	.	.	MAF_USDA=5.738
NC_035082.1	44467034	.	A	G	.	.	MAF_USDA=3.279
NC_035082.1	44467128	.	T	G	.	.	MAF_USDA=20.0
NC_035082.1	44467147	.	C	T	.	.	MAF_USDA=15.882
NC_035082.1	44467148	.	C	A	.	.	MAF_USDA=4.918
NC_035082.1	44467160	.	G	A	.	.	MAF_USDA=4.762
NC_035082.1	44467194	.	G	T	.	.	MAF_USDA=18.452
NC_035082.1	44467228	.	A	C	.	.	MAF_USDA=16.667
NC_035082.1	44467278	.	A	T	.	.	MAF_USDA=43.75
NC_035082.1	44468690	.	G	A	.	.	MAF_INRAE=5.263
NC_035082.1	44468709	.	G	A	.	.	MAF_INRAE=5.263
NC_035082.1	44468795	.	T	A	.	.	MAF_INRAE=10.759;MAF_USDA=31.25
NC_035082.1	44468929	.	T	G	.	.	MAF_INRAE=5.263
NC_035082.1	44469061	.	C	T	.	.	MAF_USDA=2.083
NC_035082.1	44469109	.	A	C	.	.	MAF_USDA=1.639
NC_035082.1	44469123	.	G	A	.	.	MAF_USDA=3.279
NC_035082.1	44469133	.	A	G	.	.	MAF_USDA=4.098
NC_035082.1	44469221	.	T	G	.	.	MAF_INRAE=19.62;MAF_USDA=40.0
NC_035082.1	44469305	.	G	T	.	.	MAF_USDA=2.083
NC_035082.1	44469390	.	C	A	.	.	MAF_USDA=1.639
NC_035082.1	44469440	.	G	A	.	.	MAF_INRAE=5.063;MAF_USDA=7.059
NC_035082.1	44469563	.	G	T	.	.	MAF_INRAE=11.392;MAF_USDA=13.529
NC_035082.1	44469626	.	A	G	.	.	MAF_USDA=3.529
NC_035082.1	44469654	.	C	T	.	.	MAF_USDA=1.639
NC_035082.1	44469738	.	C	T	.	.	MAF_INRAE=12.5
NC_035082.1	44469807	.	G	A	.	.	MAF_USDA=3.448
NC_035082.1	44469866	.	T	C	.	.	MAF_USDA=1.176
NC_035082.1	44469941	.	G	A	.	.	MAF_INRAE=44.937;MAF_USDA=20.0
NC_035082.1	44470020	.	C	T	.	.	MAF_INRAE=2.532;MAF_USDA=16.667
NC_035082.1	44470061	.	T	G	.	.	MAF_INRAE=5.263;MAF_USDA=1.639
NC_035082.1	44470086	.	T	G	.	.	MAF_USDA=1.667
NC_035082.1	44470307	.	C	T	.	.	MAF_INRAE=5.063;MAF_USDA=7.059
NC_035082.1	44470326	.	A	C	.	.	MAF_INRAE=5.263;MAF_USDA=3.279
NC_035082.1	44470384	.	T	G	.	.	MAF_USDA=4.098
NC_035082.1	44470549	.	A	G	.	.	MAF_USDA=3.529
NC_035082.1	44470733	.	T	A	.	.	MAF_USDA=4.167
NC_035082.1	44470736	.	T	A	.	.	MAF_USDA=2.083
NC_035082.1	44470971	.	A	C	.	.	MAF_USDA=2.083
NC_035082.1	44470999	.	C	T	.	.	MAF_INRAE=10.127;MAF_USDA=3.279
NC_035082.1	44471086	.	A	C	.	.	MAF_INRAE=20.253;MAF_USDA=38.824
NC_035082.1	44471108	.	C	A	.	.	MAF_INRAE=5.063;MAF_USDA=6.471
NC_035082.1	44471147	.	G	T	.	.	MAF_INRAE=5.263;MAF_USDA=1.639
NC_035082.1	44471232	.	G	A	.	.	MAF_USDA=1.639
NC_035082.1	44471306	.	C	T	.	.	MAF_INRAE=1.667;MAF_USDA=5.882
NC_035082.1	44471582	.	G	A	.	.	MAF_USDA=2.459
NC_035082.1	44471653	.	C	A	.	.	MAF_USDA=22.917
NC_035082.1	44471708	.	G	A	.	.	MAF_INRAE=5.263;MAF_USDA=3.333
NC_035082.1	44471862	.	G	T	.	.	MAF_INRAE=45.57;MAF_USDA=30.588
NC_035082.1	44471890	.	T	C	.	.	MAF_INRAE=5.263
NC_035082.1	44471917	.	A	T	.	.	MAF_USDA=2.083
NC_035082.1	44471927	.	A	C	.	.	MAF_INRAE=3.333
NC_035082.1	44471955	.	C	T	.	.	MAF_INRAE=3.333;MAF_USDA=17.262
NC_035082.1	44471991	.	G	C	.	.	MAF_USDA=4.918
NC_035082.1	44471994	.	G	T	.	.	MAF_USDA=5.738
NC_035082.1	44472143	.	G	A	.	.	MAF_USDA=3.279
NC_035082.1	44472201	.	A	C	.	.	MAF_USDA=19.412
NC_035082.1	44472244	.	C	T	.	.	MAF_USDA=2.083
NC_035082.1	44472362	.	G	T	.	.	MAF_INRAE=9.167
NC_035082.1	44472378	.	G	A	.	.	MAF_INRAE=12.025;MAF_USDA=12.353
NC_035082.1	44472411	.	T	C	.	.	MAF_INRAE=10.127;MAF_USDA=3.279
NC_035082.1	44472483	.	G	T	.	.	MAF_INRAE=3.797
NC_035082.1	44472542	.	A	G	.	.	MAF_USDA=1.639
NC_035082.1	44472544	.	T	G	.	.	MAF_INRAE=10.127;MAF_USDA=10.0
NC_035082.1	44472672	.	T	C	.	.	MAF_INRAE=2.532;MAF_USDA=14.583
NC_035082.1	44472698	.	A	G	.	.	MAF_INRAE=27.848;MAF_USDA=4.706
NC_035082.1	44472707	.	T	A	.	.	MAF_USDA=1.639
NC_035082.1	44472815	.	G	A	.	.	MAF_USDA=2.083
NC_035082.1	44472858	.	G	T	.	.	MAF_INRAE=26.582;MAF_USDA=4.118
NC_035082.1	44472995	.	T	C	.	.	MAF_USDA=2.459
NC_035082.1	44473046	.	G	C	.	.	MAF_USDA=1.639
NC_035082.1	44473050	.	C	A	.	.	MAF_USDA=1.639
NC_035082.1	44473325	.	A	C	.	.	MAF_USDA=1.639
NC_035082.1	44473467	.	A	G	.	.	MAF_INRAE=3.797
NC_035082.1	44473487	.	C	T	.	.	MAF_INRAE=5.263;MAF_USDA=3.279
NC_035082.1	44473582	.	C	A	.	.	MAF_INRAE=48.101;MAF_USDA=24.706
NC_035082.1	44473584	.	G	T	.	.	MAF_USDA=1.639
NC_035082.1	44473838	.	G	T	.	.	MAF_INRAE=48.101;MAF_USDA=27.059
NC_035082.1	44473847	.	G	T	.	.	MAF_INRAE=48.101;MAF_USDA=26.471
NC_035082.1	44473888	.	G	A	.	.	MAF_USDA=5.738
NC_035082.1	44473894	.	T	C	.	.	MAF_USDA=1.639
NC_035082.1	44473987	.	G	C	.	.	MAF_INRAE=12.658;MAF_USDA=49.412
NC_035082.1	44474204	.	C	T	.	.	MAF_USDA=5.294
NC_035082.1	44474208	.	T	C	.	.	MAF_USDA=4.098
NC_035082.1	44474373	.	T	C	.	.	MAF_INRAE=35.443;MAF_USDA=15.882
NC_035082.1	44474442	.	C	T	.	.	MAF_USDA=4.098
NC_035082.1	44474488	.	C	A	.	.	MAF_USDA=3.279
NC_035082.1	44474525	.	G	T	.	.	MAF_INRAE=8.861;MAF_USDA=24.706
NC_035082.1	44474608	.	G	A	.	.	MAF_INRAE=34.81;MAF_USDA=22.941
NC_035082.1	44474880	.	C	T	.	.	MAF_USDA=4.918
NC_035082.1	44475013	.	G	A	.	.	MAF_USDA=1.176
NC_035082.1	44475067	.	A	T	.	.	MAF_INRAE=27.848;MAF_USDA=4.118
NC_035082.1	44475307	.	G	A	.	.	MAF_USDA=2.459
NC_035082.1	44475345	.	A	C	.	.	MAF_USDA=4.167
NC_035082.1	44475421	.	G	T	.	.	MAF_USDA=1.639
NC_035082.1	44475518	.	T	C	.	.	MAF_INRAE=4.167
NC_035082.1	44475547	.	A	C	.	.	MAF_USDA=2.083
NC_035082.1	44475572	.	C	T	.	.	MAF_USDA=2.083
NC_035082.1	44475631	.	G	A	.	.	MAF_INRAE=12.658;MAF_USDA=45.294
NC_035082.1	44475735	.	T	A	.	.	MAF_INRAE=27.215
NC_035082.1	44475737	.	A	T	.	.	MAF_INRAE=34.167
NC_035082.1	44475929	.	G	A	.	.	MAF_INRAE=29.114;MAF_USDA=4.706
NC_035082.1	44475970	.	C	T	.	.	MAF_USDA=5.738
NC_035082.1	44475976	.	G	A	.	.	MAF_USDA=2.353
NC_035082.1	44475992	.	A	C	.	.	MAF_INRAE=39.873;MAF_USDA=37.059
NC_035082.1	44476120	.	C	A	.	.	MAF_INRAE=15.19;MAF_USDA=3.529
NC_035082.1	44476275	.	G	T	.	.	MAF_INRAE=10.127;MAF_USDA=13.529
NC_035082.1	44476451	.	G	A	.	.	MAF_INRAE=21.053;MAF_USDA=3.529
NC_035082.1	44476463	.	G	A	.	.	MAF_USDA=4.098
NC_035082.1	44476496	.	A	C	.	.	MAF_INRAE=8.861;MAF_USDA=5.882
NC_035082.1	44476519	.	T	C	.	.	MAF_INRAE=31.013;MAF_USDA=5.882
NC_035082.1	44476592	.	G	T	.	.	MAF_INRAE=5.696;MAF_USDA=8.824
NC_035082.1	44476633	.	G	A	.	.	MAF_INRAE=35.443;MAF_USDA=17.647
NC_035082.1	44476748	.	C	T	.	.	MAF_INRAE=12.5;MAF_USDA=2.083
NC_035082.1	44476771	.	G	T	.	.	MAF_USDA=4.167
NC_035082.1	44476986	.	G	T	.	.	MAF_INRAE=17.722;MAF_USDA=42.941
NC_035082.1	44477055	.	A	T	.	.	MAF_USDA=4.918
NC_035082.1	44477064	.	G	T	.	.	MAF_USDA=4.098
NC_035082.1	44477178	.	G	T	.	.	MAF_USDA=3.279
NC_035082.1	44477271	.	C	T	.	.	MAF_USDA=5.882
NC_035082.1	44477274	.	A	T	.	.	MAF_USDA=5.882
NC_035082.1	44477316	.	G	T	.	.	MAF_INRAE=5.063;MAF_USDA=5.882
NC_035082.1	44477492	.	G	C	.	.	MAF_USDA=3.529
NC_035082.1	44477528	.	G	A	.	.	MAF_USDA=41.765
NC_035082.1	44477532	.	G	T	.	.	MAF_INRAE=10.127;MAF_USDA=13.529
NC_035082.1	44477643	.	A	G	.	.	MAF_USDA=5.738
NC_035082.1	44477725	.	G	A	.	.	MAF_INRAE=35.443;MAF_USDA=27.059
NC_035082.1	44477837	.	C	A	.	.	MAF_INRAE=35.443;MAF_USDA=18.824
NC_035082.1	44477846	.	T	C	.	.	MAF_INRAE=35.443;MAF_USDA=18.824
NC_035082.1	44477851	.	C	A	.	.	MAF_INRAE=35.443;MAF_USDA=18.824
NC_035082.1	44477867	.	T	A	.	.	MAF_INRAE=35.443;MAF_USDA=18.824
NC_035082.1	44477869	.	C	T	.	.	MAF_INRAE=41.667;MAF_USDA=18.824
NC_035082.1	44478018	.	C	T	.	.	MAF_USDA=1.639
NC_035082.1	44478112	.	T	G	.	.	MAF_USDA=3.279
NC_035082.1	44478165	.	C	T	.	.	MAF_INRAE=5.063;MAF_USDA=8.824
NC_035082.1	44478198	.	T	G	.	.	MAF_INRAE=10.759;MAF_USDA=12.941
NC_035082.1	44478208	.	C	T	.	.	MAF_INRAE=10.526;MAF_USDA=2.459
NC_035082.1	44478329	.	G	A	.	.	MAF_INRAE=5.063;MAF_USDA=7.647
NC_035082.1	44478330	.	C	T	.	.	MAF_INRAE=1.667;MAF_USDA=7.647
NC_035082.1	44478355	.	A	C	.	.	MAF_INRAE=5.263
NC_035082.1	44478410	.	G	A	.	.	MAF_USDA=1.639
NC_035082.1	44478535	.	G	A	.	.	MAF_INRAE=5.063;MAF_USDA=6.471
NC_035082.1	44478551	.	C	G	.	.	MAF_INRAE=5.063;MAF_USDA=8.235
NC_035082.1	44478635	.	G	T	.	.	MAF_INRAE=5.063;MAF_USDA=8.235
NC_035082.1	44478642	.	G	C	.	.	MAF_INRAE=5.063;MAF_USDA=8.235
NC_035082.1	44478644	.	T	C	.	.	MAF_INRAE=1.667;MAF_USDA=8.235
NC_035082.1	44478691	.	G	T	.	.	MAF_INRAE=35.443;MAF_USDA=15.882
NC_035082.1	44478768	.	C	G	.	.	MAF_INRAE=4.167
NC_035082.1	44478827	.	C	T	.	.	MAF_USDA=1.639
NC_035082.1	44478869	.	T	C	.	.	MAF_INRAE=35.443;MAF_USDA=25.882
NC_035082.1	44478978	.	T	G	.	.	MAF_USDA=4.098
NC_035082.1	44479151	.	T	C	.	.	MAF_INRAE=5.063;MAF_USDA=6.471
NC_035082.1	44479162	.	A	G	.	.	MAF_INRAE=18.987;MAF_USDA=48.824
NC_035082.1	44479215	.	C	A	.	.	MAF_USDA=4.098
NC_035082.1	44479267	.	C	T	.	.	MAF_INRAE=5.263;MAF_USDA=3.279
NC_035082.1	44479504	.	G	A	.	.	MAF_INRAE=10.0
NC_035082.1	44479614	.	T	A	.	.	MAF_INRAE=9.167;MAF_USDA=2.083
NC_035082.1	44479636	.	G	T	.	.	MAF_INRAE=9.167;MAF_USDA=2.083
NC_035082.1	44479742	.	G	A	.	.	MAF_INRAE=3.797
NC_035082.1	44479939	.	G	A	.	.	MAF_INRAE=21.053;MAF_USDA=32.353
NC_035082.1	44479953	.	T	A	.	.	MAF_USDA=7.059
NC_035082.1	44479961	.	A	C	.	.	MAF_USDA=9.524
NC_035082.1	44480050	.	A	C	.	.	MAF_INRAE=1.667;MAF_USDA=36.31
NC_035082.1	44480072	.	T	C	.	.	MAF_USDA=2.5
NC_035082.1	44480156	.	A	G	.	.	MAF_INRAE=5.263;MAF_USDA=1.639
NC_035082.1	44480172	.	G	T	.	.	MAF_USDA=14.583
NC_035082.1	44480207	.	A	C	.	.	MAF_USDA=2.083
NC_035082.1	44480388	.	A	G	.	.	MAF_USDA=1.639
NC_035082.1	44480867	.	G	T	.	.	MAF_INRAE=15.789
NC_035082.1	44480992	.	C	T	.	.	MAF_USDA=2.459
NC_035082.1	44481047	.	G	A	.	.	MAF_INRAE=35.443;MAF_USDA=18.235
NC_035082.1	44481070	.	G	A	.	.	MAF_USDA=2.083
NC_035082.1	44481211	.	T	G	.	.	MAF_INRAE=3.797
NC_035082.1	44481325	.	A	T	.	.	MAF_INRAE=4.167
NC_035082.1	44481329	.	T	A	.	.	MAF_INRAE=4.167
NC_035082.1	44481332	.	C	A	.	.	MAF_INRAE=6.962;MAF_USDA=2.459
NC_035082.1	44481388	.	T	A	.	.	MAF_INRAE=5.063;MAF_USDA=6.471
NC_035082.1	44481404	.	G	A	.	.	MAF_INRAE=12.658
NC_035082.1	44481448	.	T	C	.	.	MAF_USDA=1.639
NC_035082.1	44481477	.	G	A	.	.	MAF_INRAE=35.443;MAF_USDA=25.294
NC_035082.1	44481497	.	C	T	.	.	MAF_USDA=3.279
NC_035082.1	44481633	.	C	A	.	.	MAF_INRAE=8.861;MAF_USDA=7.059
NC_035082.1	44481658	.	G	A	.	.	MAF_USDA=2.459
NC_035082.1	44481707	.	T	G	.	.	MAF_INRAE=36.076;MAF_USDA=32.353
NC_035082.1	44481722	.	T	G	.	.	MAF_USDA=4.918
NC_035082.1	44481750	.	T	C	.	.	MAF_INRAE=3.797;MAF_USDA=2.459
NC_035082.1	44481775	.	G	T	.	.	MAF_INRAE=8.861;MAF_USDA=35.294
NC_035082.1	44481807	.	T	C	.	.	MAF_INRAE=3.797;MAF_USDA=2.459
NC_035082.1	44481927	.	C	T	.	.	MAF_USDA=1.176
NC_035082.1	44481994	.	G	T	.	.	MAF_INRAE=35.443;MAF_USDA=18.824
NC_035082.1	44481998	.	G	A	.	.	MAF_INRAE=10.526
NC_035082.1	44482081	.	A	T	.	.	MAF_USDA=1.639
NC_035082.1	44482203	.	C	T	.	.	MAF_INRAE=7.595;MAF_USDA=9.412
NC_035082.1	44482382	.	G	A	.	.	MAF_INRAE=10.127;MAF_USDA=12.941
NC_035082.1	44482492	.	C	T	.	.	MAF_USDA=4.098
NC_035082.1	44482539	.	A	G	.	.	MAF_USDA=1.639
NC_035082.1	44482757	.	G	A	.	.	MAF_INRAE=35.443;MAF_USDA=26.471
NC_035082.1	44482819	.	G	A	.	.	MAF_INRAE=27.848;MAF_USDA=4.118
NC_035082.1	44482825	.	A	G	.	.	MAF_INRAE=27.848;MAF_USDA=4.118
NC_035082.1	44482858	.	T	G	.	.	MAF_INRAE=8.861;MAF_USDA=34.118
NC_035082.1	44482884	.	G	A	.	.	MAF_USDA=3.279
NC_035082.1	44482926	.	T	C	.	.	MAF_INRAE=5.263;MAF_USDA=2.976
NC_035082.1	44482993	.	T	A	.	.	MAF_INRAE=9.167;MAF_USDA=2.083
NC_035082.1	44483081	.	G	A	.	.	MAF_INRAE=10.127;MAF_USDA=14.118
NC_035082.1	44483159	.	A	G	.	.	MAF_INRAE=36.709;MAF_USDA=30.588
NC_035082.1	44483177	.	T	A	.	.	MAF_USDA=4.918
NC_035082.1	44483263	.	C	T	.	.	MAF_INRAE=21.053;MAF_USDA=3.529
NC_035082.1	44483296	.	A	T	.	.	MAF_INRAE=5.263;MAF_USDA=3.279
NC_035082.1	44483347	.	G	A	.	.	MAF_INRAE=7.595;MAF_USDA=10.0
NC_035082.1	44483413	.	C	T	.	.	MAF_USDA=3.529
NC_035082.1	44483444	.	A	C	.	.	MAF_USDA=1.639
NC_035082.1	44483460	.	A	G	.	.	MAF_INRAE=26.316;MAF_USDA=20.588
NC_035082.1	44483470	.	T	C	.	.	MAF_USDA=4.918
NC_035082.1	44483568	.	C	A	.	.	MAF_USDA=8.235
NC_035082.1	44483590	.	C	A	.	.	MAF_USDA=3.333
NC_035082.1	44483666	.	A	T	.	.	MAF_INRAE=8.861;MAF_USDA=9.412
NC_035082.1	44483886	.	T	C	.	.	MAF_USDA=2.459
NC_035082.1	44484047	.	C	T	.	.	MAF_USDA=2.5
NC_035082.1	44484115	.	G	C	.	.	MAF_USDA=6.25
NC_035082.1	44484817	.	C	T	.	.	MAF_INRAE=15.789;MAF_USDA=35.417
NC_035082.1	44484879	.	G	A	.	.	MAF_USDA=5.833
NC_035082.1	44485219	.	C	T	.	.	MAF_USDA=43.75
NC_035082.1	44485317	.	T	C	.	.	MAF_INRAE=1.667
NC_035082.1	44485349	.	A	T	.	.	MAF_USDA=12.5
NC_035082.1	44485382	.	A	G	.	.	MAF_USDA=8.197
NC_035082.1	44485394	.	C	T	.	.	MAF_USDA=8.235
NC_035082.1	44485408	.	G	A	.	.	MAF_USDA=5.738
NC_035082.1	44485412	.	C	T	.	.	MAF_USDA=4.167
NC_035082.1	44485458	.	T	A	.	.	MAF_INRAE=27.848;MAF_USDA=4.118
NC_035082.1	44485472	.	G	A	.	.	MAF_INRAE=5.063;MAF_USDA=6.471
NC_035082.1	44485474	.	C	T	.	.	MAF_USDA=3.279
NC_035082.1	44485480	.	G	T	.	.	MAF_USDA=6.471
NC_035082.1	44485501	.	C	G	.	.	MAF_INRAE=10.526;MAF_USDA=1.639
NC_035082.1	44485614	.	C	A	.	.	MAF_INRAE=10.526;MAF_USDA=1.639
NC_035082.1	44485689	.	C	T	.	.	MAF_INRAE=5.063;MAF_USDA=5.294
NC_035082.1	44485720	.	C	T	.	.	MAF_INRAE=3.797;MAF_USDA=1.639
NC_035082.1	44485744	.	T	A	.	.	MAF_INRAE=5.263;MAF_USDA=10.588
NC_035082.1	44485745	.	T	G	.	.	MAF_USDA=10.0
NC_035082.1	44485843	.	A	G	.	.	MAF_USDA=4.167
NC_035082.1	44485898	.	C	T	.	.	MAF_INRAE=10.127;MAF_USDA=13.529
NC_035082.1	44485899	.	G	A	.	.	MAF_USDA=1.639
NC_035082.1	44485929	.	G	A	.	.	MAF_USDA=3.279
NC_035082.1	44485950	.	A	C	.	.	MAF_INRAE=27.215;MAF_USDA=7.059
NC_035082.1	44485978	.	A	T	.	.	MAF_INRAE=16.667;MAF_USDA=5.738
NC_035082.1	44486035	.	G	A	.	.	MAF_USDA=2.083
NC_035082.1	44486203	.	G	C	.	.	MAF_USDA=4.918
NC_035082.1	44486210	.	G	A	.	.	MAF_INRAE=5.263
NC_035082.1	44486465	.	C	G	.	.	MAF_USDA=1.639
NC_035082.1	44486471	.	T	A	.	.	MAF_INRAE=8.861;MAF_USDA=9.412
NC_035082.1	44486503	.	C	T	.	.	MAF_USDA=4.918
NC_035082.1	44486555	.	T	A	.	.	MAF_INRAE=3.797;MAF_USDA=2.459
NC_035082.1	44486680	.	G	A	.	.	MAF_USDA=1.639
NC_035082.1	44486712	.	C	T	.	.	MAF_INRAE=3.797;MAF_USDA=2.459
NC_035082.1	44486778	.	G	A	.	.	MAF_INRAE=8.861;MAF_USDA=8.824
NC_035082.1	44486874	.	C	T	.	.	MAF_INRAE=37.342;MAF_USDA=31.765
NC_035082.1	44486893	.	G	A	.	.	MAF_USDA=1.176
NC_035082.1	44486899	.	C	T	.	.	MAF_USDA=4.098
NC_035082.1	44486906	.	T	C	.	.	MAF_USDA=2.459
NC_035082.1	44487044	.	T	A	.	.	MAF_USDA=4.098
NC_035082.1	44487232	.	T	C	.	.	MAF_INRAE=29.747;MAF_USDA=4.118
NC_035082.1	44487286	.	G	A	.	.	MAF_INRAE=17.722;MAF_USDA=47.647
NC_035082.1	44487415	.	C	T	.	.	MAF_INRAE=10.127;MAF_USDA=13.934
NC_035082.1	44487416	.	T	A	.	.	MAF_INRAE=8.333;MAF_USDA=13.934
NC_035082.1	44487529	.	C	A	.	.	MAF_INRAE=13.924;MAF_USDA=49.412
NC_035082.1	44487584	.	T	C	.	.	MAF_INRAE=27.848;MAF_USDA=5.882
NC_035082.1	44487620	.	A	T	.	.	MAF_INRAE=5.063;MAF_USDA=11.765
NC_035082.1	44487623	.	T	G	.	.	MAF_INRAE=2.532;MAF_USDA=6.471
NC_035082.1	44487630	.	A	C	.	.	MAF_USDA=3.279
NC_035082.1	44487640	.	G	A	.	.	MAF_INRAE=35.443;MAF_USDA=27.059
NC_035082.1	44487923	.	A	G	.	.	MAF_INRAE=3.797;MAF_USDA=3.279
NC_035082.1	44487991	.	G	A	.	.	MAF_USDA=4.098
NC_035082.1	44488051	.	A	T	.	.	MAF_USDA=2.459
NC_035082.1	44488179	.	T	C	.	.	MAF_USDA=3.529
NC_035082.1	44488267	.	C	A	.	.	MAF_USDA=5.882
NC_035082.1	44488361	.	G	A	.	.	MAF_INRAE=5.263;MAF_USDA=3.279
NC_035082.1	44488494	.	T	C	.	.	MAF_USDA=1.765
NC_035082.1	44488543	.	G	A	.	.	MAF_INRAE=9.494;MAF_USDA=10.0
NC_035082.1	44488667	.	A	C	.	.	MAF_USDA=2.459
NC_035082.1	44488760	.	G	A	.	.	MAF_USDA=1.807
NC_035082.1	44488792	.	G	A	.	.	MAF_USDA=1.695
NC_035082.1	44488833	.	T	A	.	.	MAF_INRAE=5.263;MAF_USDA=1.639
NC_035082.1	44489079	.	A	G	.	.	MAF_USDA=3.279
NC_035082.1	44489124	.	G	A	.	.	MAF_INRAE=9.494;MAF_USDA=7.059
NC_035082.1	44489175	.	G	A	.	.	MAF_INRAE=27.848;MAF_USDA=6.471
NC_035082.1	44489219	.	T	A	.	.	MAF_INRAE=8.861;MAF_USDA=34.118
NC_035082.1	44489298	.	G	T	.	.	MAF_INRAE=18.987;MAF_USDA=12.353
NC_035082.1	44489378	.	C	A	.	.	MAF_INRAE=3.797;MAF_USDA=2.941
NC_035082.1	44489428	.	T	C	.	.	MAF_USDA=5.738
NC_035082.1	44489441	.	T	C	.	.	MAF_INRAE=16.667
NC_035082.1	44489442	.	TC	TT	.	.	MAF_USDA=8.333
NC_035082.1	44489443	.	C	T	.	.	MAF_INRAE=27.848
NC_035082.1	44489460	.	A	C	.	.	MAF_USDA=2.5
NC_035082.1	44489626	.	G	A	.	.	MAF_INRAE=15.789;MAF_USDA=2.083
NC_035082.1	44489657	.	G	A	.	.	MAF_INRAE=5.263;MAF_USDA=10.417
NC_035082.1	44490327	.	A	C	.	.	MAF_INRAE=13.158
NC_035082.1	44490665	.	C	A	.	.	MAF_USDA=37.5
NC_035082.1	44490762	.	C	T	.	.	MAF_INRAE=5.263;MAF_USDA=7.647
NC_035082.1	44490866	.	C	A	.	.	MAF_USDA=9.412
NC_035082.1	44490890	.	G	T	.	.	MAF_INRAE=5.063;MAF_USDA=11.765
NC_035082.1	44491162	.	T	C	.	.	MAF_USDA=2.083
NC_035082.1	44491239	.	A	G	.	.	MAF_USDA=4.098
NC_035082.1	44491301	.	G	A	.	.	MAF_INRAE=2.532;MAF_USDA=6.471
NC_035082.1	44491350	.	G	T	.	.	MAF_USDA=3.279
NC_035082.1	44491373	.	A	T	.	.	MAF_INRAE=10.127;MAF_USDA=2.459
NC_035082.1	44491413	.	G	C	.	.	MAF_USDA=1.639
NC_035082.1	44491440	.	C	T	.	.	MAF_INRAE=22.152;MAF_USDA=14.881
NC_035082.1	44491476	.	G	A	.	.	MAF_USDA=1.765
NC_035082.1	44491544	.	T	A	.	.	MAF_INRAE=18.354;MAF_USDA=12.353
NC_035082.1	44491562	.	C	T	.	.	MAF_USDA=6.557
NC_035082.1	44491566	.	A	C	.	.	MAF_INRAE=3.797;MAF_USDA=2.941
NC_035082.1	44491594	.	T	C	.	.	MAF_INRAE=27.215;MAF_USDA=4.118
NC_035082.1	44491616	.	C	A	.	.	MAF_USDA=1.765
NC_035082.1	44491710	.	G	A	.	.	MAF_INRAE=1.667;MAF_USDA=14.458
NC_035082.1	44491767	.	C	T	.	.	MAF_USDA=3.614
NC_035082.1	44491920	.	G	A	.	.	MAF_USDA=1.695
NC_035082.1	44491938	.	A	T	.	.	MAF_USDA=2.083
NC_035082.1	44492205	.	A	C	.	.	MAF_INRAE=1.667;MAF_USDA=6.024
NC_035082.1	44492373	.	T	C	.	.	MAF_USDA=3.39
NC_035082.1	44492449	.	T	C	.	.	MAF_INRAE=5.063;MAF_USDA=12.353
NC_035082.1	44492459	.	C	A	.	.	MAF_INRAE=35.443;MAF_USDA=25.882
NC_035082.1	44492524	.	T	C	.	.	MAF_USDA=1.639
NC_035082.1	44492562	.	T	C	.	.	MAF_INRAE=5.263;MAF_USDA=1.639
NC_035082.1	44492747	.	C	T	.	.	MAF_INRAE=27.848;MAF_USDA=5.294
NC_035082.1	44492881	.	C	T	.	.	MAF_INRAE=35.443;MAF_USDA=15.882
NC_035082.1	44492883	.	G	T	.	.	MAF_INRAE=35.0;MAF_USDA=5.882
NC_035082.1	44492886	.	G	A	.	.	MAF_INRAE=8.333;MAF_USDA=4.118
NC_035082.1	44492891	.	C	T	.	.	MAF_INRAE=7.595;MAF_USDA=10.0
NC_035082.1	44492913	.	G	A	.	.	MAF_INRAE=41.667
NC_035082.1	44492975	.	C	T	.	.	MAF_INRAE=26.582;MAF_USDA=4.706
NC_035082.1	44493049	.	C	G	.	.	MAF_INRAE=5.263;MAF_USDA=13.529
NC_035082.1	44493061	.	C	T	.	.	MAF_USDA=3.333
NC_035082.1	44493084	.	G	A	.	.	MAF_INRAE=27.848
NC_035082.1	44493114	.	T	A	.	.	MAF_USDA=12.5
NC_035082.1	44493125	.	T	A	.	.	MAF_USDA=2.083
NC_035082.1	44493141	.	G	T	.	.	MAF_USDA=1.639
NC_035082.1	44493167	.	T	C	.	.	MAF_USDA=1.639
NC_035082.1	44493202	.	G	A	.	.	MAF_INRAE=5.263;MAF_USDA=3.279
NC_035082.1	44493275	.	T	G	.	.	MAF_USDA=2.459
NC_035082.1	44493276	.	T	C	.	.	MAF_USDA=4.098
NC_035082.1	44493277	.	T	C	.	.	MAF_INRAE=10.127;MAF_USDA=1.639
NC_035082.1	44493279	.	G	A	.	.	MAF_INRAE=5.263;MAF_USDA=3.279
NC_035082.1	44493470	.	C	T	.	.	MAF_INRAE=5.063;MAF_USDA=13.529
NC_035082.1	44493488	.	G	A	.	.	MAF_INRAE=3.797
NC_035082.1	44493545	.	A	C	.	.	MAF_USDA=5.882
NC_035082.1	44493547	.	G	A	.	.	MAF_USDA=1.765
NC_035082.1	44493643	.	A	C	.	.	MAF_INRAE=8.861;MAF_USDA=33.529
NC_035082.1	44493660	.	A	T	.	.	MAF_INRAE=8.861;MAF_USDA=34.118
NC_035082.1	44493785	.	C	T	.	.	MAF_USDA=4.098
NC_035082.1	44493836	.	G	T	.	.	MAF_USDA=14.583
NC_035082.1	44493918	.	A	C	.	.	MAF_INRAE=5.263;MAF_USDA=1.639
NC_035082.1	44494040	.	C	T	.	.	MAF_INRAE=35.443;MAF_USDA=28.235
NC_035082.1	44494123	.	G	T	.	.	MAF_USDA=4.098
NC_035082.1	44494173	.	A	G	.	.	MAF_USDA=2.459
NC_035082.1	44494256	.	A	G	.	.	MAF_INRAE=15.789;MAF_USDA=12.353
NC_035082.1	44494412	.	C	T	.	.	MAF_INRAE=9.167;MAF_USDA=2.083
NC_035082.1	44494416	.	C	G	.	.	MAF_USDA=2.459
NC_035082.1	44494522	.	G	A	.	.	MAF_INRAE=17.089;MAF_USDA=9.412
NC_035082.1	44494814	.	G	T	.	.	MAF_USDA=4.098
NC_035082.1	44495103	.	G	T	.	.	MAF_USDA=2.353
NC_035082.1	44495141	.	A	T	.	.	MAF_USDA=1.639
NC_035082.1	44495164	.	T	G	.	.	MAF_INRAE=31.579;MAF_USDA=34.118
NC_035082.1	44495254	.	A	C	.	.	MAF_USDA=3.279
NC_035082.1	44495257	.	G	T	.	.	MAF_USDA=3.279
NC_035082.1	44495301	.	C	T	.	.	MAF_INRAE=16.456;MAF_USDA=10.0
NC_035082.1	44495545	.	T	C	.	.	MAF_USDA=3.571
NC_035082.1	44495681	.	C	T	.	.	MAF_INRAE=41.772;MAF_USDA=47.619
NC_035082.1	44495687	.	A	C	.	.	MAF_USDA=2.083
NC_035082.1	44495826	.	G	T	.	.	MAF_USDA=8.197
NC_035082.1	44495888	.	T	C	.	.	MAF_INRAE=13.924;MAF_USDA=45.833
NC_035082.1	44495924	.	G	T	.	.	MAF_INRAE=21.053;MAF_USDA=3.529
NC_035082.1	44496058	.	G	A	.	.	MAF_USDA=1.176
NC_035082.1	44496069	.	C	T	.	.	MAF_INRAE=10.127;MAF_USDA=2.083
NC_035082.1	44496092	.	T	C	.	.	MAF_USDA=1.639
NC_035082.1	44496169	.	C	A	.	.	MAF_USDA=1.639
NC_035082.1	44496362	.	C	T	.	.	MAF_USDA=1.639
NC_035082.1	44496393	.	G	A	.	.	MAF_INRAE=2.632
NC_035082.1	44496432	.	G	T	.	.	MAF_INRAE=4.167
NC_035082.1	44496831	.	A	C	.	.	MAF_USDA=4.098
NC_035082.1	44496950	.	C	T	.	.	MAF_INRAE=15.833
NC_035082.1	44496973	.	T	G	.	.	MAF_USDA=4.918
NC_035082.1	44497026	.	A	C	.	.	MAF_USDA=3.279
NC_035082.1	44497113	.	C	A	.	.	MAF_INRAE=43.038;MAF_USDA=45.833
NC_035082.1	44497118	.	T	G	.	.	MAF_INRAE=9.494;MAF_USDA=7.647
NC_035082.1	44497124	.	G	T	.	.	MAF_INRAE=3.797;MAF_USDA=2.459
NC_035082.1	44497129	.	A	G	.	.	MAF_USDA=4.098
NC_035082.1	44497223	.	G	A	.	.	MAF_USDA=2.459
NC_035082.1	44497325	.	G	T	.	.	MAF_USDA=5.882
NC_035082.1	44497380	.	T	C	.	.	MAF_INRAE=41.772;MAF_USDA=42.941
NC_035082.1	44497433	.	C	T	.	.	MAF_INRAE=8.333;MAF_USDA=2.083
NC_035082.1	44497434	.	G	A	.	.	MAF_USDA=1.639
NC_035082.1	44497616	.	A	G	.	.	MAF_INRAE=5.263;MAF_USDA=12.353
NC_035082.1	44497683	.	C	T	.	.	MAF_USDA=4.098
NC_035082.1	44497744	.	A	G	.	.	MAF_INRAE=3.797
NC_035082.1	44497757	.	T	G	.	.	MAF_INRAE=5.263;MAF_USDA=3.279
NC_035082.1	44497759	.	A	C	.	.	MAF_USDA=2.083
NC_035082.1	44497819	.	A	C	.	.	MAF_INRAE=35.443;MAF_USDA=28.824
NC_035082.1	44497869	.	T	A	.	.	MAF_USDA=2.459
NC_035082.1	44497873	.	G	T	.	.	MAF_USDA=2.5
NC_035082.1	44497955	.	G	A	.	.	MAF_INRAE=5.063;MAF_USDA=13.529
NC_035082.1	44497985	.	G	T	.	.	MAF_USDA=3.279
NC_035082.1	44497997	.	T	G	.	.	MAF_USDA=4.098
NC_035082.1	44498019	.	G	T	.	.	MAF_USDA=3.279
NC_035082.1	44498324	.	C	T	.	.	MAF_INRAE=34.177;MAF_USDA=18.824
NC_035082.1	44498530	.	T	G	.	.	MAF_USDA=6.557
NC_035082.1	44498537	.	T	A	.	.	MAF_INRAE=27.848
NC_035082.1	44498720	.	C	A	.	.	MAF_INRAE=15.789;MAF_USDA=10.0
NC_035082.1	44498767	.	C	T	.	.	MAF_USDA=6.557
NC_035082.1	44498818	.	TTTATAGCTA	TTTATAGCTC	.	.	MAF_USDA=2.083
NC_035082.1	44498947	.	A	G	.	.	MAF_INRAE=27.848;MAF_USDA=5.294
NC_035082.1	44498966	.	C	T	.	.	MAF_INRAE=13.924;MAF_USDA=48.235
NC_035082.1	44499080	.	T	A	.	.	MAF_INRAE=13.924
NC_035082.1	44499085	.	T	A	.	.	MAF_INRAE=10.759
NC_035082.1	44499086	.	A	T	.	.	MAF_INRAE=37.975
NC_035082.1	44499087	.	A	T	.	.	MAF_USDA=4.918
NC_035082.1	44499143	.	T	C	.	.	MAF_INRAE=3.797;MAF_USDA=2.941
NC_035082.1	44499153	.	G	T	.	.	MAF_INRAE=1.667;MAF_USDA=13.529
NC_035082.1	44499254	.	T	A	.	.	MAF_USDA=2.083
NC_035082.1	44499272	.	A	T	.	.	MAF_INRAE=17.089;MAF_USDA=10.0
NC_035082.1	44499481	.	T	G	.	.	MAF_INRAE=21.053;MAF_USDA=3.529
NC_035082.1	44499490	.	G	C	.	.	MAF_INRAE=5.063;MAF_USDA=11.765
NC_035082.1	44499609	.	T	A	.	.	MAF_USDA=1.639
NC_035082.1	44499655	.	G	A	.	.	MAF_USDA=14.583
NC_035082.1	44499729	.	C	T	.	.	MAF_INRAE=5.263;MAF_USDA=8.235
NC_035082.1	44499830	.	G	A	.	.	MAF_USDA=2.459
NC_035082.1	44499887	.	C	T	.	.	MAF_INRAE=5.063;MAF_USDA=13.529
NC_035082.1	44500020	.	T	G	.	.	MAF_USDA=14.583
NC_035082.1	44500023	.	C	T	.	.	MAF_INRAE=2.532;MAF_USDA=6.471
NC_035082.1	44500024	.	C	T	.	.	MAF_INRAE=27.848;MAF_USDA=4.118
NC_035082.1	44500071	.	T	C	.	.	MAF_USDA=5.882
NC_035082.1	44500262	.	G	A	.	.	MAF_USDA=7.059
NC_035082.1	44500575	.	A	T	.	.	MAF_INRAE=5.063;MAF_USDA=5.294
NC_035082.1	44500609	.	T	A	.	.	MAF_USDA=2.353
NC_035082.1	44500681	.	C	A	.	.	MAF_USDA=4.098
NC_035082.1	44500688	.	T	G	.	.	MAF_INRAE=17.5;MAF_USDA=4.167
NC_035082.1	44500727	.	T	C	.	.	MAF_INRAE=5.263;MAF_USDA=13.529
NC_035082.1	44500861	.	C	T	.	.	MAF_INRAE=8.861;MAF_USDA=34.706
NC_035082.1	44501124	.	G	A	.	.	MAF_USDA=4.098
NC_035082.1	44501396	.	G	T	.	.	MAF_USDA=1.639
NC_035082.1	44501559	.	G	A	.	.	MAF_USDA=4.098
NC_035082.1	44501616	.	A	T	.	.	MAF_INRAE=47.5;MAF_USDA=43.75
NC_035082.1	44501754	.	C	T	.	.	MAF_INRAE=5.263;MAF_USDA=2.459
NC_035082.1	44501774	.	G	C	.	.	MAF_INRAE=5.263
NC_035082.1	44501873	.	G	A	.	.	MAF_INRAE=27.848;MAF_USDA=22.941
NC_035082.1	44501955	.	C	T	.	.	MAF_INRAE=36.709;MAF_USDA=38.824
NC_035082.1	44502001	.	A	C	.	.	MAF_INRAE=41.139;MAF_USDA=31.765
NC_035082.1	44502071	.	G	A	.	.	MAF_INRAE=15.19;MAF_USDA=3.529
NC_035082.1	44502210	.	T	A	.	.	MAF_INRAE=10.127
NC_035082.1	44502221	.	A	G	.	.	MAF_INRAE=15.19;MAF_USDA=5.294
NC_035082.1	44502251	.	T	A	.	.	MAF_USDA=4.098
NC_035082.1	44502311	.	G	A	.	.	MAF_INRAE=35.443;MAF_USDA=15.882
NC_035082.1	44502312	.	A	G	.	.	MAF_INRAE=41.667;MAF_USDA=15.882
NC_035082.1	44502324	.	C	A	.	.	MAF_USDA=4.098
NC_035082.1	44502485	.	G	A	.	.	MAF_USDA=1.176
NC_035082.1	44502522	.	C	T	.	.	MAF_INRAE=10.759;MAF_USDA=2.459
NC_035082.1	44502536	.	A	T	.	.	MAF_USDA=3.279
NC_035082.1	44502551	.	A	C	.	.	MAF_INRAE=15.19;MAF_USDA=5.294
NC_035082.1	44502556	.	C	A	.	.	MAF_USDA=4.918
NC_035082.1	44502633	.	C	G	.	.	MAF_INRAE=5.263;MAF_USDA=3.279
NC_035082.1	44502684	.	C	T	.	.	MAF_INRAE=3.797;MAF_USDA=3.529
NC_035082.1	44502753	.	T	A	.	.	MAF_INRAE=5.263;MAF_USDA=3.279
NC_035082.1	44502818	.	G	C	.	.	MAF_USDA=4.098
NC_035082.1	44502915	.	T	A	.	.	MAF_USDA=2.083
NC_035082.1	44502919	.	A	C	.	.	MAF_USDA=2.083
NC_035082.1	44502959	.	G	A	.	.	MAF_USDA=1.176
NC_035082.1	44503005	.	T	A	.	.	MAF_INRAE=3.797;MAF_USDA=2.941
NC_035082.1	44503012	.	T	A	.	.	MAF_INRAE=3.797;MAF_USDA=2.083
NC_035082.1	44503148	.	C	G	.	.	MAF_USDA=1.765
NC_035082.1	44503210	.	C	T	.	.	MAF_USDA=1.176
NC_035082.1	44503235	.	A	T	.	.	MAF_USDA=8.197
NC_035082.1	44503365	.	A	C	.	.	MAF_INRAE=35.443;MAF_USDA=27.059
NC_035082.1	44503471	.	G	A	.	.	MAF_INRAE=21.053;MAF_USDA=3.529
NC_035082.1	44503491	.	C	T	.	.	MAF_USDA=2.083
NC_035082.1	44503573	.	G	A	.	.	MAF_USDA=1.765
NC_035082.1	44503603	.	A	T	.	.	MAF_INRAE=34.81;MAF_USDA=19.412
NC_035082.1	44503639	.	A	T	.	.	MAF_USDA=4.918
NC_035082.1	44503647	.	C	G	.	.	MAF_INRAE=35.443;MAF_USDA=19.412
NC_035082.1	44503680	.	T	G	.	.	MAF_USDA=2.083
NC_035082.1	44503822	.	T	A	.	.	MAF_INRAE=15.19;MAF_USDA=3.529
NC_035082.1	44503967	.	G	A	.	.	MAF_INRAE=36.709;MAF_USDA=40.0
NC_035082.1	44503975	.	A	C	.	.	MAF_USDA=1.639
NC_035082.1	44504126	.	G	A	.	.	MAF_INRAE=3.797;MAF_USDA=11.765
NC_035082.1	44504222	.	G	T	.	.	MAF_USDA=1.176
NC_035082.1	44504254	.	C	T	.	.	MAF_INRAE=3.797;MAF_USDA=2.941
NC_035082.1	44504285	.	G	T	.	.	MAF_USDA=1.176
NC_035082.1	44504340	.	C	A	.	.	MAF_INRAE=9.167;MAF_USDA=2.083
NC_035082.1	44504347	.	A	G	.	.	MAF_USDA=3.279
NC_035082.1	44504381	.	T	A	.	.	MAF_INRAE=3.797;MAF_USDA=3.529
NC_035082.1	44504382	.	T	C	.	.	MAF_INRAE=1.667;MAF_USDA=4.098
NC_035082.1	44504417	.	T	G	.	.	MAF_INRAE=22.152;MAF_USDA=6.471
NC_035082.1	44504636	.	A	T	.	.	MAF_INRAE=35.443;MAF_USDA=35.417
NC_035082.1	44504648	.	G	A	.	.	MAF_INRAE=31.646;MAF_USDA=44.118
NC_035082.1	44504690	.	C	T	.	.	MAF_USDA=1.176
NC_035082.1	44504868	.	A	G	.	.	MAF_INRAE=31.013;MAF_USDA=43.529
NC_035082.1	44504986	.	C	T	.	.	MAF_USDA=2.083
NC_035082.1	44505049	.	G	T	.	.	MAF_USDA=1.639
NC_035082.1	44505056	.	C	T	.	.	MAF_USDA=5.738
NC_035082.1	44505076	.	A	C	.	.	MAF_INRAE=9.167
NC_035082.1	44505157	.	T	A	.	.	MAF_USDA=1.639
NC_035082.1	44505165	.	G	A	.	.	MAF_INRAE=44.937;MAF_USDA=45.294
NC_035082.1	44505331	.	G	T	.	.	MAF_INRAE=5.263;MAF_USDA=3.279
NC_035082.1	44505370	.	C	T	.	.	MAF_INRAE=10.833;MAF_USDA=2.083
NC_035082.1	44505380	.	A	T	.	.	MAF_INRAE=15.19;MAF_USDA=3.529
NC_035082.1	44505385	.	C	A	.	.	MAF_USDA=1.639
NC_035082.1	44505471	.	C	T	.	.	MAF_USDA=27.083
NC_035082.1	44505472	.	C	G	.	.	MAF_USDA=27.083
NC_035082.1	44505563	.	G	A	.	.	MAF_USDA=4.098
NC_035082.1	44505722	.	G	A	.	.	MAF_INRAE=36.076;MAF_USDA=37.647
NC_035082.1	44507229	.	G	T	.	.	MAF_INRAE=15.789;MAF_USDA=4.706
NC_035082.1	44507296	.	C	T	.	.	MAF_INRAE=15.789;MAF_USDA=19.412
NC_035082.1	44507496	.	G	A	.	.	MAF_USDA=1.639
NC_035082.1	44507497	.	G	T	.	.	MAF_USDA=4.098
NC_035082.1	44508063	.	C	T	.	.	MAF_INRAE=15.789;MAF_USDA=2.083
NC_035082.1	44508165	.	C	T	.	.	MAF_USDA=4.118
NC_035082.1	44508216	.	G	T	.	.	MAF_INRAE=5.263
NC_035082.1	44508221	.	G	A	.	.	MAF_INRAE=9.167;MAF_USDA=2.083
NC_035082.1	44508242	.	C	A	.	.	MAF_INRAE=5.263;MAF_USDA=2.5
NC_035082.1	44508300	.	T	A	.	.	MAF_USDA=2.353
NC_035082.1	44508336	.	G	T	.	.	MAF_USDA=39.583
NC_035082.1	44508340	.	G	A	.	.	MAF_INRAE=1.667;MAF_USDA=39.583
NC_035082.1	44508343	.	T	C	.	.	MAF_INRAE=1.667;MAF_USDA=39.583
NC_035082.1	44508347	.	A	G	.	.	MAF_USDA=39.583
NC_035082.1	44508559	.	C	G	.	.	MAF_USDA=1.639
NC_035082.1	44508705	.	C	T	.	.	MAF_USDA=7.647
NC_035082.1	44508823	.	G	T	.	.	MAF_USDA=3.529
NC_035082.1	44508895	.	C	A	.	.	MAF_INRAE=7.595;MAF_USDA=10.588
NC_035082.1	44508923	.	G	A	.	.	MAF_USDA=4.918
NC_035082.1	44509042	.	T	G	.	.	MAF_INRAE=8.861;MAF_USDA=32.353
NC_035082.1	44509066	.	A	C	.	.	MAF_USDA=4.098
NC_035082.1	44509079	.	A	T	.	.	MAF_USDA=4.918
NC_035082.1	44509095	.	C	A	.	.	MAF_INRAE=15.789;MAF_USDA=12.941
NC_035082.1	44509164	.	A	C	.	.	MAF_USDA=1.639
NC_035082.1	44509173	.	T	G	.	.	MAF_INRAE=22.785;MAF_USDA=6.471
NC_035082.1	44509184	.	G	A	.	.	MAF_INRAE=3.797
NC_035082.1	44509189	.	T	A	.	.	MAF_USDA=1.639
NC_035082.1	44509194	.	G	A	.	.	MAF_USDA=4.918
NC_035082.1	44509214	.	G	T	.	.	MAF_USDA=4.918
NC_035082.1	44509228	.	A	G	.	.	MAF_USDA=4.098
NC_035082.1	44509272	.	G	C	.	.	MAF_USDA=4.098
NC_035082.1	44509410	.	G	T	.	.	MAF_INRAE=9.167
NC_035082.1	44509434	.	G	T	.	.	MAF_INRAE=22.785;MAF_USDA=9.412
NC_035082.1	44509508	.	G	T	.	.	MAF_INRAE=22.785;MAF_USDA=9.412
NC_035082.1	44509652	.	T	A	.	.	MAF_USDA=3.279
NC_035082.1	44509802	.	G	T	.	.	MAF_USDA=4.918
NC_035082.1	44509902	.	A	G	.	.	MAF_INRAE=15.19;MAF_USDA=4.118
NC_035082.1	44509919	.	C	T	.	.	MAF_INRAE=5.263;MAF_USDA=3.279
NC_035082.1	44510021	.	C	T	.	.	MAF_INRAE=2.632
NC_035082.1	44510049	.	T	C	.	.	MAF_USDA=3.279
NC_035082.1	44510089	.	C	G	.	.	MAF_USDA=3.279
NC_035082.1	44510091	.	C	T	.	.	MAF_USDA=3.279
NC_035082.1	44510104	.	C	T	.	.	MAF_USDA=3.279
NC_035082.1	44510109	.	C	A	.	.	MAF_USDA=3.279
NC_035082.1	44510158	.	C	A	.	.	MAF_INRAE=8.333;MAF_USDA=2.083
NC_035082.1	44510179	.	G	T	.	.	MAF_INRAE=31.646;MAF_USDA=40.0
NC_035082.1	44510201	.	C	T	.	.	MAF_USDA=3.279
NC_035082.1	44510267	.	G	A	.	.	MAF_INRAE=5.263;MAF_USDA=1.639
NC_035082.1	44510277	.	G	T	.	.	MAF_INRAE=8.861;MAF_USDA=32.941
NC_035082.1	44510318	.	A	C	.	.	MAF_INRAE=31.646;MAF_USDA=43.529
NC_035082.1	44510326	.	C	T	.	.	MAF_USDA=3.279
NC_035082.1	44510347	.	A	T	.	.	MAF_USDA=2.459
NC_035082.1	44510474	.	A	G	.	.	MAF_USDA=4.118
NC_035082.1	44510577	.	C	T	.	.	MAF_USDA=2.353
NC_035082.1	44510627	.	T	A	.	.	MAF_INRAE=5.263;MAF_USDA=3.279
NC_035082.1	44510629	.	G	A	.	.	MAF_USDA=3.279
NC_035082.1	44510630	.	T	C	.	.	MAF_USDA=3.279
NC_035082.1	44510707	.	T	G	.	.	MAF_USDA=4.098
NC_035082.1	44510719	.	G	A	.	.	MAF_USDA=4.098
NC_035082.1	44510764	.	G	T	.	.	MAF_USDA=4.098
NC_035082.1	44510825	.	G	T	.	.	MAF_USDA=1.176
NC_035082.1	44510902	.	G	A	.	.	MAF_USDA=5.738
NC_035082.1	44511171	.	A	G	.	.	MAF_INRAE=24.167
NC_035082.1	44511181	.	T	G	.	.	MAF_INRAE=9.167
NC_035082.1	44511224	.	G	A	.	.	MAF_INRAE=42.5
NC_035082.1	44511309	.	C	T	.	.	MAF_INRAE=9.167
NC_035082.1	44511538	.	A	T	.	.	MAF_USDA=2.5
NC_035082.1	44511595	.	A	T	.	.	MAF_INRAE=9.167
NC_035082.1	44511607	.	A	T	.	.	MAF_USDA=4.098
NC_035082.1	44511757	.	C	A	.	.	MAF_USDA=2.083
NC_035082.1	44511836	.	A	G	.	.	MAF_INRAE=34.81;MAF_USDA=20.588
NC_035082.1	44511930	.	T	C	.	.	MAF_USDA=4.918
NC_035082.1	44512098	.	G	T	.	.	MAF_USDA=4.098
NC_035082.1	44512168	.	T	A	.	.	MAF_USDA=4.918
NC_035082.1	44512276	.	C	T	.	.	MAF_USDA=4.098
NC_035082.1	44512282	.	G	T	.	.	MAF_INRAE=5.263;MAF_USDA=3.279
NC_035082.1	44512351	.	C	A	.	.	MAF_USDA=4.918
NC_035082.1	44512414	.	C	T	.	.	MAF_INRAE=3.797;MAF_USDA=4.098
NC_035082.1	44512485	.	G	A	.	.	MAF_INRAE=35.443;MAF_USDA=19.412
NC_035082.1	44512497	.	T	C	.	.	MAF_USDA=3.279
NC_035082.1	44512574	.	C	A	.	.	MAF_INRAE=31.646;MAF_USDA=44.118
NC_035082.1	44512750	.	G	T	.	.	MAF_USDA=2.083
NC_035082.1	44512751	.	C	T	.	.	MAF_USDA=2.083
NC_035082.1	44512947	.	C	T	.	.	MAF_USDA=4.098
NC_035082.1	44513019	.	C	T	.	.	MAF_USDA=4.098
NC_035082.1	44513020	.	G	A	.	.	MAF_INRAE=5.263;MAF_USDA=1.639
NC_035082.1	44513161	.	G	A	.	.	MAF_USDA=4.098
NC_035082.1	44513233	.	A	G	.	.	MAF_USDA=14.583
NC_035082.1	44513557	.	A	C	.	.	MAF_INRAE=45.57;MAF_USDA=44.262
NC_035082.1	44513591	.	G	T	.	.	MAF_USDA=3.279
NC_035082.1	44513637	.	A	T	.	.	MAF_USDA=3.279
NC_035082.1	44513678	.	T	C	.	.	MAF_USDA=2.5
NC_035082.1	44513688	.	T	A	.	.	MAF_USDA=2.5
NC_035082.1	44513696	.	C	T	.	.	MAF_USDA=2.459
NC_035082.1	44513706	.	G	A	.	.	MAF_USDA=4.098
NC_035082.1	44513760	.	G	A	.	.	MAF_INRAE=5.263;MAF_USDA=3.279
NC_035082.1	44513761	.	C	A	.	.	MAF_USDA=3.279
NC_035082.1	44513801	.	T	A	.	.	MAF_INRAE=47.468;MAF_USDA=45.882
NC_035082.1	44513858	.	C	A	.	.	MAF_INRAE=15.19;MAF_USDA=3.571
NC_035082.1	44513948	.	C	T	.	.	MAF_USDA=8.197
NC_035082.1	44513966	.	G	A	.	.	MAF_USDA=3.279
NC_035082.1	44514051	.	T	C	.	.	MAF_USDA=7.647
NC_035082.1	44514079	.	T	C	.	.	MAF_USDA=7.059
NC_035082.1	44514293	.	G	A	.	.	MAF_INRAE=36.076;MAF_USDA=18.235
NC_035082.1	44514349	.	T	C	.	.	MAF_INRAE=46.835;MAF_USDA=48.235
NC_035082.1	44514360	.	G	A	.	.	MAF_USDA=4.918
NC_035082.1	44514365	.	G	A	.	.	MAF_USDA=1.639
NC_035082.1	44514403	.	T	G	.	.	MAF_USDA=47.917
NC_035082.1	44514634	.	C	T	.	.	MAF_INRAE=6.667;MAF_USDA=2.083
NC_035082.1	44514720	.	C	T	.	.	MAF_INRAE=20.253;MAF_USDA=2.083
NC_035082.1	44514735	.	C	A	.	.	MAF_USDA=4.098
NC_035082.1	44514864	.	A	G	.	.	MAF_INRAE=22.152;MAF_USDA=2.083
NC_035082.1	44514869	.	G	A	.	.	MAF_INRAE=7.5
NC_035082.1	44514909	.	G	A	.	.	MAF_USDA=3.279
NC_035082.1	44514932	.	G	T	.	.	MAF_INRAE=5.263
NC_035082.1	44515082	.	G	A	.	.	MAF_USDA=3.279
NC_035082.1	44515097	.	A	C	.	.	MAF_USDA=3.279
NC_035082.1	44515290	.	C	T	.	.	MAF_USDA=1.765
NC_035082.1	44515299	.	A	G	.	.	MAF_USDA=1.639
NC_035082.1	44515309	.	C	A	.	.	MAF_INRAE=21.519;MAF_USDA=2.083
NC_035082.1	44515569	.	G	C	.	.	MAF_INRAE=5.263
NC_035082.1	44515577	.	G	T	.	.	MAF_INRAE=5.263
NC_035082.1	44515602	.	T	C	.	.	MAF_USDA=2.083
NC_035082.1	44515644	.	G	A	.	.	MAF_INRAE=9.167;MAF_USDA=2.083
NC_035082.1	44515692	.	G	T	.	.	MAF_INRAE=1.667;MAF_USDA=5.738
NC_035082.1	44515696	.	G	A	.	.	MAF_USDA=1.639
NC_035082.1	44515760	.	A	C	.	.	MAF_INRAE=21.053;MAF_USDA=8.333
NC_035082.1	44515795	.	G	A	.	.	MAF_INRAE=12.658
NC_035082.1	44515826	.	T	C	.	.	MAF_USDA=3.279
NC_035082.1	44515834	.	G	A	.	.	MAF_INRAE=12.5;MAF_USDA=2.083
NC_035082.1	44515840	.	G	C	.	.	MAF_USDA=2.459
NC_035082.1	44515847	.	C	T	.	.	MAF_USDA=2.941
NC_035082.1	44515885	.	G	T	.	.	MAF_USDA=2.083
NC_035082.1	44515903	.	G	C	.	.	MAF_USDA=4.098
NC_035082.1	44515928	.	G	C	.	.	MAF_USDA=4.098
NC_035082.1	44516016	.	A	C	.	.	MAF_USDA=2.083
NC_035082.1	44516026	.	T	G	.	.	MAF_INRAE=15.19;MAF_USDA=4.118
NC_035082.1	44516130	.	G	T	.	.	MAF_USDA=1.765
NC_035082.1	44516138	.	C	T	.	.	MAF_USDA=1.176
NC_035082.1	44516157	.	G	A	.	.	MAF_INRAE=8.861;MAF_USDA=31.765
NC_035082.1	44516210	.	T	A	.	.	MAF_INRAE=15.823;MAF_USDA=3.529
NC_035082.1	44516289	.	C	T	.	.	MAF_INRAE=35.443;MAF_USDA=15.882
NC_035082.1	44516305	.	C	T	.	.	MAF_USDA=3.279
NC_035082.1	44516311	.	G	T	.	.	MAF_INRAE=10.127;MAF_USDA=3.529
NC_035082.1	44516312	.	G	T	.	.	MAF_INRAE=8.333;MAF_USDA=3.529
NC_035082.1	44516328	.	C	T	.	.	MAF_USDA=1.639
NC_035082.1	44516493	.	T	C	.	.	MAF_INRAE=21.053;MAF_USDA=3.529
NC_035082.1	44516528	.	G	C	.	.	MAF_INRAE=31.013;MAF_USDA=46.471
NC_035082.1	44516824	.	G	A	.	.	MAF_USDA=4.918
NC_035082.1	44516852	.	C	T	.	.	MAF_USDA=3.279
NC_035082.1	44516886	.	A	C	.	.	MAF_USDA=3.333
NC_035082.1	44516922	.	C	T	.	.	MAF_INRAE=30.38;MAF_USDA=41.765
NC_035082.1	44516962	.	A	G	.	.	MAF_USDA=3.333
NC_035082.1	44517092	.	A	G	.	.	MAF_INRAE=4.167
NC_035082.1	44517127	.	C	T	.	.	MAF_INRAE=5.263;MAF_USDA=12.353
NC_035082.1	44517179	.	G	T	.	.	MAF_INRAE=40.506;MAF_USDA=38.824
NC_035082.1	44517218	.	G	A	.	.	MAF_USDA=3.279
NC_035082.1	44517296	.	C	A	.	.	MAF_USDA=4.918
NC_035082.1	44517306	.	C	A	.	.	MAF_USDA=3.529
NC_035082.1	44517314	.	C	T	.	.	MAF_USDA=7.647
NC_035082.1	44517396	.	C	G	.	.	MAF_INRAE=22.785;MAF_USDA=10.0
NC_035082.1	44517481	.	G	T	.	.	MAF_INRAE=5.263;MAF_USDA=3.279
NC_035082.1	44517607	.	C	A	.	.	MAF_USDA=4.098
NC_035082.1	44517689	.	C	T	.	.	MAF_INRAE=5.063;MAF_USDA=4.706
NC_035082.1	44517722	.	G	T	.	.	MAF_USDA=2.941
NC_035082.1	44517831	.	A	G	.	.	MAF_INRAE=10.127;MAF_USDA=2.459
NC_035082.1	44517868	.	A	C	.	.	MAF_USDA=1.639
NC_035082.1	44518091	.	C	T	.	.	MAF_INRAE=26.316;MAF_USDA=20.238
NC_035082.1	44518117	.	C	T	.	.	MAF_INRAE=28.481;MAF_USDA=43.75
NC_035082.1	44518119	.	C	G	.	.	MAF_USDA=41.667
NC_035082.1	44518129	.	G	A	.	.	MAF_USDA=1.667
NC_035082.1	44518131	.	C	G	.	.	MAF_USDA=2.083
NC_035082.1	44518169	.	T	C	.	.	MAF_INRAE=44.167
NC_035082.1	44518792	.	G	A	.	.	MAF_INRAE=3.333
NC_035082.1	44519106	.	G	C	.	.	MAF_INRAE=10.0
NC_035082.1	44519131	.	G	A	.	.	MAF_USDA=2.174
NC_035082.1	44519184	.	T	A	.	.	MAF_USDA=2.083
NC_035082.1	44519189	.	A	C	.	.	MAF_USDA=22.917
NC_035082.1	44519249	.	G	A	.	.	MAF_INRAE=20.833;MAF_USDA=2.083
NC_035082.1	44519344	.	A	C	.	.	MAF_USDA=4.706
NC_035082.1	44519367	.	T	C	.	.	MAF_USDA=5.882
NC_035082.1	44519392	.	A	T	.	.	MAF_INRAE=12.658
NC_035082.1	44519400	.	A	G	.	.	MAF_INRAE=5.263;MAF_USDA=1.724
NC_035082.1	44519448	.	G	T	.	.	MAF_USDA=1.695
NC_035082.1	44519515	.	C	T	.	.	MAF_USDA=1.667
NC_035082.1	44519531	.	G	C	.	.	MAF_INRAE=9.167;MAF_USDA=2.083
NC_035082.1	44519580	.	C	G	.	.	MAF_INRAE=5.263;MAF_USDA=11.905
NC_035082.1	44519741	.	A	T	.	.	MAF_USDA=2.083
NC_035082.1	44519773	.	A	C	.	.	MAF_USDA=4.098
NC_035082.1	44519798	.	G	T	.	.	MAF_USDA=4.918
NC_035082.1	44519834	.	C	T	.	.	MAF_USDA=3.279
NC_035082.1	44519883	.	G	A	.	.	MAF_INRAE=22.785;MAF_USDA=10.0
NC_035082.1	44520025	.	T	A	.	.	MAF_USDA=2.459
NC_035082.1	44520106	.	C	A	.	.	MAF_INRAE=5.263
NC_035082.1	44520123	.	G	A	.	.	MAF_INRAE=5.063;MAF_USDA=12.941
NC_035082.1	44520136	.	A	G	.	.	MAF_USDA=1.639
NC_035082.1	44520285	.	C	G	.	.	MAF_INRAE=22.785;MAF_USDA=10.0
NC_035082.1	44520579	.	T	A	.	.	MAF_USDA=3.279
NC_035082.1	44520652	.	C	T	.	.	MAF_USDA=2.459
NC_035082.1	44520961	.	C	T	.	.	MAF_INRAE=7.595;MAF_USDA=10.588
NC_035082.1	44521112	.	A	C	.	.	MAF_USDA=8.197
NC_035082.1	44521117	.	A	C	.	.	MAF_INRAE=47.468;MAF_USDA=45.294
NC_035082.1	44521122	.	C	T	.	.	MAF_USDA=3.279
NC_035082.1	44521166	.	G	T	.	.	MAF_USDA=2.459
NC_035082.1	44521264	.	C	T	.	.	MAF_INRAE=17.089;MAF_USDA=5.882
NC_035082.1	44521363	.	C	A	.	.	MAF_INRAE=5.063;MAF_USDA=13.529
NC_035082.1	44521417	.	G	A	.	.	MAF_INRAE=5.263;MAF_USDA=2.459
NC_035082.1	44521458	.	G	A	.	.	MAF_USDA=1.639
NC_035082.1	44521700	.	A	T	.	.	MAF_USDA=4.098
NC_035082.1	44521813	.	G	T	.	.	MAF_INRAE=22.152;MAF_USDA=9.412
NC_035082.1	44521861	.	G	T	.	.	MAF_INRAE=8.861;MAF_USDA=34.706
NC_035082.1	44521868	.	G	A	.	.	MAF_INRAE=31.646;MAF_USDA=44.118
NC_035082.1	44521870	.	G	T	.	.	MAF_USDA=5.738
NC_035082.1	44521926	.	G	A	.	.	MAF_INRAE=9.167;MAF_USDA=2.083
NC_035082.1	44521969	.	G	A	.	.	MAF_INRAE=9.167;MAF_USDA=2.083
NC_035082.1	44521980	.	T	G	.	.	MAF_INRAE=3.797;MAF_USDA=3.279
NC_035082.1	44521991	.	A	C	.	.	MAF_USDA=2.353
NC_035082.1	44522049	.	C	A	.	.	MAF_INRAE=5.263;MAF_USDA=3.279
NC_035082.1	44522063	.	T	A	.	.	MAF_USDA=2.083
NC_035082.1	44522085	.	C	T	.	.	MAF_INRAE=15.19;MAF_USDA=4.118
NC_035082.1	44522140	.	G	T	.	.	MAF_USDA=3.279
NC_035082.1	44522336	.	C	T	.	.	MAF_INRAE=5.263;MAF_USDA=2.459
NC_035082.1	44522466	.	C	T	.	.	MAF_INRAE=3.797;MAF_USDA=4.706
NC_035082.1	44522557	.	A	T	.	.	MAF_INRAE=15.823;MAF_USDA=8.235
NC_035082.1	44522562	.	C	T	.	.	MAF_USDA=14.583
NC_035082.1	44522563	.	G	A	.	.	MAF_USDA=8.333
NC_035082.1	44522573	.	C	T	.	.	MAF_USDA=4.167
NC_035082.1	44522625	.	C	T	.	.	MAF_INRAE=22.785;MAF_USDA=8.824
NC_035082.1	44522657	.	A	G	.	.	MAF_USDA=4.918
NC_035082.1	44522667	.	G	A	.	.	MAF_USDA=2.083
NC_035082.1	44522678	.	T	A	.	.	MAF_USDA=3.279
NC_035082.1	44522735	.	A	T	.	.	MAF_USDA=5.738
NC_035082.1	44522761	.	T	G	.	.	MAF_INRAE=9.167;MAF_USDA=2.083
NC_035082.1	44522775	.	C	T	.	.	MAF_USDA=1.176
NC_035082.1	44522776	.	G	A	.	.	MAF_USDA=5.738
NC_035082.1	44522814	.	G	T	.	.	MAF_USDA=8.235
NC_035082.1	44522864	.	G	C	.	.	MAF_USDA=8.235
NC_035082.1	44522909	.	C	T	.	.	MAF_USDA=4.918
NC_035082.1	44522925	.	A	G	.	.	MAF_INRAE=1.667
NC_035082.1	44522929	.	T	A	.	.	MAF_INRAE=1.667
NC_035082.1	44522941	.	T	A	.	.	MAF_INRAE=1.667
NC_035082.1	44522946	.	C	G	.	.	MAF_INRAE=1.667
NC_035082.1	44523140	.	A	C	.	.	MAF_USDA=3.279
NC_035082.1	44523141	.	A	C	.	.	MAF_INRAE=4.167
NC_035082.1	44523166	.	A	C	.	.	MAF_USDA=4.098
NC_035082.1	44523199	.	A	G	.	.	MAF_USDA=3.279
NC_035082.1	44523209	.	G	A	.	.	MAF_INRAE=36.076;MAF_USDA=19.412
NC_035082.1	44523317	.	C	T	.	.	MAF_USDA=4.098
NC_035082.1	44523378	.	T	C	.	.	MAF_INRAE=15.19;MAF_USDA=3.529
NC_035082.1	44523534	.	T	A	.	.	MAF_USDA=5.738
NC_035082.1	44523541	.	A	T	.	.	MAF_USDA=4.918
NC_035082.1	44523545	.	G	C	.	.	MAF_INRAE=5.263;MAF_USDA=3.279
NC_035082.1	44523586	.	A	T	.	.	MAF_USDA=4.918
NC_035082.1	44523666	.	T	C	.	.	MAF_INRAE=5.263;MAF_USDA=3.279
NC_035082.1	44523780	.	C	A	.	.	MAF_USDA=2.353
NC_035082.1	44523784	.	A	T	.	.	MAF_INRAE=9.167;MAF_USDA=2.083
NC_035082.1	44523869	.	C	A	.	.	MAF_INRAE=39.873;MAF_USDA=38.824
NC_035082.1	44523874	.	C	A	.	.	MAF_INRAE=34.81;MAF_USDA=18.824
NC_035082.1	44523921	.	G	A	.	.	MAF_INRAE=5.263;MAF_USDA=3.279
NC_035082.1	44523965	.	C	T	.	.	MAF_USDA=4.706
NC_035082.1	44524028	.	C	T	.	.	MAF_USDA=5.738
NC_035082.1	44524170	.	C	T	.	.	MAF_INRAE=5.696;MAF_USDA=7.647
NC_035082.1	44524251	.	C	T	.	.	MAF_USDA=1.176
NC_035082.1	44524305	.	C	T	.	.	MAF_USDA=4.918
NC_035082.1	44524326	.	C	A	.	.	MAF_INRAE=21.519;MAF_USDA=10.0
NC_035082.1	44524554	.	C	T	.	.	MAF_USDA=1.639
NC_035082.1	44524590	.	C	T	.	.	MAF_INRAE=15.19;MAF_USDA=3.529
NC_035082.1	44524818	.	G	A	.	.	MAF_INRAE=2.532;MAF_USDA=6.471
NC_035082.1	44524911	.	T	A	.	.	MAF_USDA=2.353
NC_035082.1	44524964	.	C	A	.	.	MAF_INRAE=5.063;MAF_USDA=11.905
NC_035082.1	44525117	.	G	A	.	.	MAF_USDA=4.706
NC_035082.1	44525124	.	A	G	.	.	MAF_USDA=4.918
NC_035082.1	44525415	.	A	C	.	.	MAF_USDA=1.639
NC_035082.1	44525549	.	A	G	.	.	MAF_USDA=1.176
NC_035082.1	44525633	.	G	C	.	.	MAF_INRAE=15.823;MAF_USDA=34.706
NC_035082.1	44525694	.	G	C	.	.	MAF_USDA=5.738
NC_035082.1	44525709	.	T	G	.	.	MAF_INRAE=39.873;MAF_USDA=35.294
NC_035082.1	44525747	.	T	G	.	.	MAF_USDA=4.098
NC_035082.1	44525748	.	G	T	.	.	MAF_USDA=4.098
NC_035082.1	44525756	.	T	A	.	.	MAF_INRAE=21.053;MAF_USDA=4.706
NC_035082.1	44525758	.	T	G	.	.	MAF_INRAE=29.747;MAF_USDA=50.0
NC_035082.1	44525902	.	C	T	.	.	MAF_USDA=4.098
NC_035082.1	44525977	.	C	T	.	.	MAF_INRAE=7.595;MAF_USDA=10.0
NC_035082.1	44526088	.	G	C	.	.	MAF_USDA=4.918
NC_035082.1	44526108	.	T	C	.	.	MAF_INRAE=8.861;MAF_USDA=30.0
NC_035082.1	44526109	.	T	G	.	.	MAF_INRAE=1.667;MAF_USDA=31.765
NC_035082.1	44526251	.	G	A	.	.	MAF_USDA=5.738
NC_035082.1	44526268	.	C	T	.	.	MAF_INRAE=26.582;MAF_USDA=15.882
NC_035082.1	44526284	.	C	T	.	.	MAF_USDA=2.083
NC_035082.1	44526310	.	C	G	.	.	MAF_USDA=4.918
NC_035082.1	44526323	.	T	C	.	.	MAF_USDA=1.176
NC_035082.1	44526331	.	G	A	.	.	MAF_INRAE=10.127;MAF_USDA=2.5
NC_035082.1	44526426	.	A	G	.	.	MAF_INRAE=10.127;MAF_USDA=4.167
NC_035082.1	44526428	.	A	G	.	.	MAF_INRAE=8.333;MAF_USDA=4.167
NC_035082.1	44526572	.	C	T	.	.	MAF_USDA=1.639
NC_035082.1	44526583	.	T	A	.	.	MAF_INRAE=15.823;MAF_USDA=34.706
NC_035082.1	44526606	.	C	T	.	.	MAF_INRAE=23.418;MAF_USDA=10.0
NC_035082.1	44526657	.	C	T	.	.	MAF_USDA=4.098
NC_035082.1	44526787	.	C	A	.	.	MAF_USDA=2.083
NC_035082.1	44526807	.	G	A	.	.	MAF_INRAE=9.167;MAF_USDA=2.083
NC_035082.1	44526835	.	C	T	.	.	MAF_INRAE=8.861;MAF_USDA=33.529
NC_035082.1	44526891	.	G	A	.	.	MAF_INRAE=9.167;MAF_USDA=2.083
NC_035082.1	44526927	.	C	A	.	.	MAF_USDA=10.588
NC_035082.1	44527050	.	A	T	.	.	MAF_INRAE=9.167
NC_035082.1	44527051	.	A	T	.	.	MAF_INRAE=10.833
NC_035082.1	44527052	.	A	T	.	.	MAF_INRAE=44.167
NC_035082.1	44527060	.	C	A	.	.	MAF_USDA=1.639
NC_035082.1	44527092	.	G	T	.	.	MAF_USDA=48.235
NC_035082.1	44527119	.	T	A	.	.	MAF_INRAE=9.167;MAF_USDA=3.529
NC_035082.1	44527121	.	T	G	.	.	MAF_INRAE=8.861;MAF_USDA=34.118
NC_035082.1	44527168	.	C	T	.	.	MAF_USDA=5.882
NC_035082.1	44527189	.	C	A	.	.	MAF_INRAE=5.263;MAF_USDA=3.39
NC_035082.1	44527205	.	G	T	.	.	MAF_INRAE=9.167;MAF_USDA=2.083
NC_035082.1	44527221	.	G	T	.	.	MAF_USDA=1.176
NC_035082.1	44527308	.	C	A	.	.	MAF_INRAE=21.053;MAF_USDA=3.529
NC_035082.1	44527385	.	G	A	.	.	MAF_USDA=1.639
NC_035082.1	44527404	.	C	G	.	.	MAF_USDA=2.083
NC_035082.1	44527490	.	A	T	.	.	MAF_INRAE=5.263;MAF_USDA=3.279
NC_035082.1	44527503	.	A	T	.	.	MAF_INRAE=5.263;MAF_USDA=3.279
NC_035082.1	44527520	.	A	G	.	.	MAF_INRAE=5.263
NC_035082.1	44527569	.	T	A	.	.	MAF_USDA=4.098
NC_035082.1	44527594	.	G	A	.	.	MAF_INRAE=31.579;MAF_USDA=32.941
NC_035082.1	44527654	.	G	A	.	.	MAF_INRAE=14.557;MAF_USDA=3.529
NC_035082.1	44527738	.	T	A	.	.	MAF_USDA=8.197
NC_035082.1	44527755	.	A	T	.	.	MAF_USDA=2.459
NC_035082.1	44527794	.	T	G	.	.	MAF_INRAE=9.167;MAF_USDA=2.083
NC_035082.1	44527820	.	G	A	.	.	MAF_INRAE=9.167;MAF_USDA=2.083
NC_035082.1	44527821	.	G	T	.	.	MAF_INRAE=9.167;MAF_USDA=2.083
NC_035082.1	44527838	.	G	T	.	.	MAF_INRAE=7.595;MAF_USDA=21.765
NC_035082.1	44527921	.	G	A	.	.	MAF_INRAE=5.263;MAF_USDA=3.279
NC_035082.1	44528023	.	C	A	.	.	MAF_INRAE=25.316;MAF_USDA=44.118
NC_035082.1	44528046	.	C	T	.	.	MAF_USDA=3.279
NC_035082.1	44528057	.	C	T	.	.	MAF_INRAE=22.785;MAF_USDA=11.765
NC_035082.1	44528080	.	A	G	.	.	MAF_INRAE=9.167;MAF_USDA=2.083
NC_035082.1	44528146	.	C	T	.	.	MAF_INRAE=1.667
NC_035082.1	44528425	.	G	A	.	.	MAF_INRAE=32.911;MAF_USDA=47.059
NC_035082.1	44528474	.	G	A	.	.	MAF_USDA=6.557
NC_035082.1	44528480	.	T	A	.	.	MAF_USDA=5.738
NC_035082.1	44528501	.	G	A	.	.	MAF_INRAE=31.646;MAF_USDA=32.941
NC_035082.1	44528544	.	G	T	.	.	MAF_INRAE=7.595;MAF_USDA=20.588
NC_035082.1	44528571	.	C	A	.	.	MAF_INRAE=9.167;MAF_USDA=2.083
NC_035082.1	44528725	.	C	T	.	.	MAF_USDA=1.176
NC_035082.1	44528811	.	C	T	.	.	MAF_USDA=5.0
NC_035082.1	44528909	.	G	A	.	.	MAF_INRAE=15.19;MAF_USDA=4.118
NC_035082.1	44528937	.	A	T	.	.	MAF_INRAE=5.263;MAF_USDA=3.279
NC_035082.1	44528938	.	G	A	.	.	MAF_INRAE=8.861;MAF_USDA=32.353
NC_035082.1	44528977	.	G	A	.	.	MAF_INRAE=22.785;MAF_USDA=12.295
NC_035082.1	44529041	.	A	G	.	.	MAF_USDA=14.583
NC_035082.1	44529057	.	C	T	.	.	MAF_INRAE=10.0;MAF_USDA=2.083
NC_035082.1	44529199	.	G	T	.	.	MAF_USDA=1.667
NC_035082.1	44529268	.	G	T	.	.	MAF_USDA=4.167
NC_035082.1	44529292	.	A	C	.	.	MAF_INRAE=9.167;MAF_USDA=2.083
NC_035082.1	44529368	.	G	A	.	.	MAF_USDA=1.176
NC_035082.1	44529428	.	T	G	.	.	MAF_INRAE=21.053;MAF_USDA=2.941
NC_035082.1	44529448	.	G	T	.	.	MAF_INRAE=31.579;MAF_USDA=32.353
NC_035082.1	44529479	.	A	T	.	.	MAF_USDA=4.098
NC_035082.1	44529523	.	G	A	.	.	MAF_USDA=4.918
NC_035082.1	44529539	.	G	T	.	.	MAF_USDA=4.098
NC_035082.1	44530413	.	T	C	.	.	MAF_USDA=2.083
NC_035082.1	44530466	.	G	A	.	.	MAF_INRAE=5.263
NC_035082.1	44530510	.	G	A	.	.	MAF_INRAE=10.526;MAF_USDA=5.294
NC_035082.1	44530536	.	G	C	.	.	MAF_INRAE=10.526;MAF_USDA=5.882
NC_035082.1	44530547	.	A	C	.	.	MAF_USDA=2.083
NC_035082.1	44530577	.	G	C	.	.	MAF_INRAE=5.263;MAF_USDA=3.279
NC_035082.1	44530668	.	T	C	.	.	MAF_USDA=4.118
NC_035082.1	44530751	.	G	T	.	.	MAF_USDA=4.918
NC_035082.1	44530756	.	G	T	.	.	MAF_USDA=4.918
NC_035082.1	44530870	.	A	G	.	.	MAF_INRAE=25.949;MAF_USDA=14.118
NC_035082.1	44530996	.	G	T	.	.	MAF_USDA=1.176
NC_035082.1	44531034	.	T	A	.	.	MAF_INRAE=9.167;MAF_USDA=2.083
NC_035082.1	44531053	.	C	T	.	.	MAF_INRAE=22.785;MAF_USDA=12.295
NC_035082.1	44531138	.	G	A	.	.	MAF_USDA=7.377
NC_035082.1	44531222	.	G	A	.	.	MAF_INRAE=26.582;MAF_USDA=14.706
NC_035082.1	44531258	.	A	G	.	.	MAF_USDA=4.098
NC_035082.1	44531259	.	G	A	.	.	MAF_USDA=4.098
NC_035082.1	44531265	.	T	C	.	.	MAF_INRAE=15.19;MAF_USDA=4.118
NC_035082.1	44531292	.	T	C	.	.	MAF_USDA=4.918
NC_035082.1	44531357	.	G	C	.	.	MAF_INRAE=14.557;MAF_USDA=3.529
NC_035082.1	44531388	.	A	T	.	.	MAF_INRAE=3.797;MAF_USDA=5.882
NC_035082.1	44531467	.	C	A	.	.	MAF_USDA=4.098
NC_035082.1	44531509	.	G	T	.	.	MAF_USDA=3.279
NC_035082.1	44531520	.	A	G	.	.	MAF_INRAE=3.797
NC_035082.1	44531644	.	A	T	.	.	MAF_USDA=4.118
NC_035082.1	44531752	.	T	G	.	.	MAF_USDA=3.529
NC_035082.1	44531757	.	T	C	.	.	MAF_INRAE=15.823;MAF_USDA=4.118
NC_035082.1	44531818	.	T	A	.	.	MAF_USDA=4.098
NC_035082.1	44531830	.	G	C	.	.	MAF_INRAE=5.263
NC_035082.1	44531843	.	A	T	.	.	MAF_INRAE=5.263;MAF_USDA=1.639
NC_035082.1	44531912	.	G	T	.	.	MAF_USDA=4.918
NC_035082.1	44532087	.	T	A	.	.	MAF_USDA=3.279
NC_035082.1	44532092	.	A	C	.	.	MAF_INRAE=8.861;MAF_USDA=33.529
NC_035082.1	44532094	.	A	G	.	.	MAF_USDA=4.918
NC_035082.1	44532187	.	A	C	.	.	MAF_USDA=4.918
NC_035082.1	44532265	.	G	T	.	.	MAF_USDA=14.583
NC_035082.1	44532323	.	G	A	.	.	MAF_INRAE=22.785;MAF_USDA=4.918
NC_035082.1	44532422	.	T	A	.	.	MAF_USDA=4.918
NC_035082.1	44532431	.	T	G	.	.	MAF_USDA=4.918
NC_035082.1	44532471	.	A	G	.	.	MAF_USDA=4.098
NC_035082.1	44532510	.	C	T	.	.	MAF_USDA=4.167
NC_035082.1	44532556	.	G	T	.	.	MAF_USDA=1.786
NC_035082.1	44532648	.	A	T	.	.	MAF_INRAE=3.797;MAF_USDA=5.882
NC_035082.1	44532664	.	C	T	.	.	MAF_USDA=4.118
NC_035082.1	44532815	.	C	T	.	.	MAF_INRAE=22.152;MAF_USDA=11.475
NC_035082.1	44532849	.	G	A	.	.	MAF_INRAE=25.949;MAF_USDA=14.706
NC_035082.1	44532939	.	C	A	.	.	MAF_USDA=4.918
NC_035082.1	44532970	.	C	T	.	.	MAF_INRAE=40.506;MAF_USDA=33.529
NC_035082.1	44532972	.	G	T	.	.	MAF_USDA=4.098
NC_035082.1	44532981	.	A	G	.	.	MAF_INRAE=8.333
NC_035082.1	44532992	.	T	G	.	.	MAF_INRAE=35.443;MAF_USDA=15.882
NC_035082.1	44533190	.	G	C	.	.	MAF_USDA=4.918
NC_035082.1	44533196	.	G	A	.	.	MAF_USDA=2.083
NC_035082.1	44533234	.	G	T	.	.	MAF_INRAE=8.861;MAF_USDA=33.529
NC_035082.1	44533257	.	C	A	.	.	MAF_USDA=2.083
NC_035082.1	44533269	.	G	T	.	.	MAF_USDA=2.083
NC_035082.1	44533442	.	A	C	.	.	MAF_USDA=5.738
NC_035082.1	44533461	.	A	T	.	.	MAF_INRAE=5.263;MAF_USDA=3.279
NC_035082.1	44533486	.	A	C	.	.	MAF_INRAE=10.526
NC_035082.1	44533489	.	G	A	.	.	MAF_INRAE=9.167
NC_035082.1	44533533	.	C	T	.	.	MAF_USDA=4.098
NC_035082.1	44533558	.	A	G	.	.	MAF_INRAE=25.949;MAF_USDA=47.647
NC_035082.1	44533562	.	T	C	.	.	MAF_INRAE=5.263;MAF_USDA=3.279
NC_035082.1	44533649	.	G	A	.	.	MAF_INRAE=3.797
NC_035082.1	44533669	.	A	G	.	.	MAF_USDA=3.279
NC_035082.1	44533670	.	G	A	.	.	MAF_INRAE=9.167;MAF_USDA=2.083
NC_035082.1	44533680	.	C	A	.	.	MAF_INRAE=3.797
NC_035082.1	44533919	.	C	A	.	.	MAF_USDA=4.918
NC_035082.1	44533989	.	G	A	.	.	MAF_INRAE=17.722;MAF_USDA=47.647
NC_035082.1	44534016	.	T	A	.	.	MAF_USDA=1.639
NC_035082.1	44534017	.	C	T	.	.	MAF_USDA=1.639
NC_035082.1	44534129	.	C	A	.	.	MAF_USDA=8.235
NC_035082.1	44534195	.	A	T	.	.	MAF_USDA=4.918
NC_035082.1	44534281	.	G	A	.	.	MAF_USDA=8.197
NC_035082.1	44534355	.	C	T	.	.	MAF_INRAE=9.167;MAF_USDA=2.083
NC_035082.1	44534379	.	T	C	.	.	MAF_USDA=6.471
NC_035082.1	44534751	.	T	G	.	.	MAF_USDA=4.098
NC_035082.1	44534895	.	T	C	.	.	MAF_INRAE=3.797;MAF_USDA=1.639
NC_035082.1	44534932	.	A	C	.	.	MAF_INRAE=12.658
NC_035082.1	44534980	.	G	A	.	.	MAF_USDA=5.738
NC_035082.1	44535023	.	G	A	.	.	MAF_INRAE=10.127;MAF_USDA=3.279
NC_035082.1	44535046	.	T	C	.	.	MAF_INRAE=16.667
NC_035082.1	44535079	.	A	C	.	.	MAF_USDA=14.706
NC_035082.1	44535087	.	G	A	.	.	MAF_INRAE=5.263;MAF_USDA=15.882
NC_035082.1	44535164	.	G	T	.	.	MAF_USDA=4.098
NC_035082.1	44535216	.	T	A	.	.	MAF_INRAE=7.595;MAF_USDA=18.235
NC_035082.1	44535238	.	T	A	.	.	MAF_USDA=4.098
NC_035082.1	44535393	.	A	C	.	.	MAF_INRAE=15.789;MAF_USDA=2.459
NC_035082.1	44535508	.	A	G	.	.	MAF_USDA=2.083
NC_035082.1	44535509	.	T	A	.	.	MAF_USDA=44.118
NC_035082.1	44535962	.	G	T	.	.	MAF_INRAE=7.595;MAF_USDA=10.0
NC_035082.1	44535997	.	T	G	.	.	MAF_USDA=1.639
NC_035082.1	44536098	.	G	A	.	.	MAF_USDA=16.667
NC_035082.1	44536261	.	A	T	.	.	MAF_INRAE=15.789;MAF_USDA=47.917
NC_035082.1	44536504	.	A	C	.	.	MAF_INRAE=5.063;MAF_USDA=12.048
NC_035082.1	44536638	.	C	A	.	.	MAF_INRAE=5.263;MAF_USDA=17.059
NC_035082.1	44536716	.	G	A	.	.	MAF_USDA=3.279
NC_035082.1	44536813	.	T	C	.	.	MAF_USDA=4.098
NC_035082.1	44536856	.	C	G	.	.	MAF_INRAE=5.263;MAF_USDA=15.294
NC_035082.1	44536915	.	T	A	.	.	MAF_USDA=8.824
NC_035082.1	44536925	.	G	C	.	.	MAF_INRAE=18.987;MAF_USDA=4.706
NC_035082.1	44536939	.	G	A	.	.	MAF_USDA=1.639
NC_035082.1	44536957	.	G	A	.	.	MAF_USDA=3.529
NC_035082.1	44537012	.	T	C	.	.	MAF_INRAE=9.167;MAF_USDA=2.083
NC_035082.1	44537026	.	G	C	.	.	MAF_INRAE=10.0;MAF_USDA=2.083
NC_035082.1	44537095	.	C	T	.	.	MAF_USDA=5.0
NC_035082.1	44537145	.	A	T	.	.	MAF_INRAE=22.785;MAF_USDA=12.295
NC_035082.1	44537176	.	G	C	.	.	MAF_USDA=4.098
NC_035082.1	44537180	.	G	A	.	.	MAF_INRAE=5.263;MAF_USDA=11.765
NC_035082.1	44537215	.	G	C	.	.	MAF_INRAE=5.063;MAF_USDA=12.353
NC_035082.1	44537224	.	G	T	.	.	MAF_USDA=2.353
NC_035082.1	44537391	.	A	T	.	.	MAF_USDA=3.279
NC_035082.1	44537547	.	G	C	.	.	MAF_INRAE=5.063;MAF_USDA=10.588
NC_035082.1	44537581	.	A	T	.	.	MAF_INRAE=16.667
NC_035082.1	44537582	.	T	A	.	.	MAF_INRAE=14.557;MAF_USDA=3.529
NC_035082.1	44537660	.	G	A	.	.	MAF_USDA=4.098
NC_035082.1	44537702	.	A	G	.	.	MAF_INRAE=5.063;MAF_USDA=11.765
NC_035082.1	44537713	.	G	T	.	.	MAF_INRAE=8.861;MAF_USDA=29.412
NC_035082.1	44537744	.	A	G	.	.	MAF_INRAE=5.263;MAF_USDA=15.882
NC_035082.1	44537782	.	C	T	.	.	MAF_INRAE=15.789;MAF_USDA=13.095
NC_035082.1	44537823	.	A	C	.	.	MAF_INRAE=5.263;MAF_USDA=10.0
NC_035082.1	44537841	.	C	A	.	.	MAF_INRAE=26.316;MAF_USDA=17.059
NC_035082.1	44537846	.	T	C	.	.	MAF_INRAE=15.789;MAF_USDA=11.176
NC_035082.1	44537879	.	A	T	.	.	MAF_USDA=4.098
NC_035082.1	44537888	.	A	T	.	.	MAF_USDA=4.098
NC_035082.1	44537897	.	A	C	.	.	MAF_INRAE=5.263;MAF_USDA=14.458
NC_035082.1	44537937	.	T	G	.	.	MAF_USDA=17.47
NC_035082.1	44538167	.	C	T	.	.	MAF_USDA=16.667
NC_035082.1	44538217	.	G	T	.	.	MAF_INRAE=10.526;MAF_USDA=3.571
NC_035082.1	44538221	.	T	A	.	.	MAF_USDA=4.31
NC_035082.1	44538222	.	T	G	.	.	MAF_USDA=5.488
NC_035082.1	44538333	.	T	A	.	.	MAF_INRAE=5.263;MAF_USDA=2.586
NC_035082.1	44538360	.	T	A	.	.	MAF_USDA=14.583
NC_035082.1	44538802	.	G	A	.	.	MAF_USDA=19.88
NC_035082.1	44538828	.	A	C	.	.	MAF_USDA=15.476
NC_035082.1	44538909	.	TTC	TTT	.	.	MAF_USDA=14.583
NC_035082.1	44538911	.	C	T	.	.	MAF_INRAE=5.263
NC_035082.1	44538928	.	G	A	.	.	MAF_USDA=2.459
NC_035082.1	44538995	.	A	T	.	.	MAF_USDA=4.098
NC_035082.1	44539070	.	G	T	.	.	MAF_USDA=1.639
NC_035082.1	44539159	.	G	T	.	.	MAF_USDA=14.583
NC_035082.1	44539253	.	G	T	.	.	MAF_USDA=4.098
NC_035082.1	44539290	.	A	T	.	.	MAF_USDA=3.279
NC_035082.1	44539505	.	G	A	.	.	MAF_USDA=3.279
NC_035082.1	44539516	.	A	G	.	.	MAF_USDA=8.824
NC_035082.1	44539582	.	T	C	.	.	MAF_INRAE=5.263;MAF_USDA=14.706
NC_035082.1	44539834	.	G	C	.	.	MAF_USDA=3.279
NC_035082.1	44539835	.	G	T	.	.	MAF_USDA=3.279
NC_035082.1	44539871	.	G	A	.	.	MAF_USDA=3.279
NC_035082.1	44539893	.	C	T	.	.	MAF_USDA=3.279
NC_035082.1	44539999	.	C	A	.	.	MAF_INRAE=5.263;MAF_USDA=15.882
NC_035082.1	44540000	.	A	T	.	.	MAF_USDA=15.882
NC_035082.1	44540072	.	A	G	.	.	MAF_INRAE=7.595;MAF_USDA=20.588
NC_035082.1	44540132	.	T	G	.	.	MAF_USDA=3.279
NC_035082.1	44540142	.	A	G	.	.	MAF_INRAE=7.595;MAF_USDA=18.824
NC_035082.1	44540266	.	C	T	.	.	MAF_USDA=8.824
NC_035082.1	44540275	.	A	G	.	.	MAF_USDA=8.824
NC_035082.1	44540332	.	G	T	.	.	MAF_INRAE=5.263;MAF_USDA=3.333
NC_035082.1	44540348	.	C	A	.	.	MAF_USDA=4.918
NC_035082.1	44540375	.	A	T	.	.	MAF_USDA=3.279
NC_035082.1	44540475	.	C	T	.	.	MAF_INRAE=2.532;MAF_USDA=7.059
NC_035082.1	44540485	.	C	T	.	.	MAF_INRAE=34.81;MAF_USDA=20.588
NC_035082.1	44540510	.	C	T	.	.	MAF_INRAE=5.063;MAF_USDA=12.353
NC_035082.1	44540536	.	C	T	.	.	MAF_INRAE=3.797;MAF_USDA=1.639
NC_035082.1	44540538	.	C	T	.	.	MAF_INRAE=40.833;MAF_USDA=21.176
NC_035082.1	44540545	.	A	G	.	.	MAF_USDA=7.377
NC_035082.1	44540565	.	G	A	.	.	MAF_USDA=4.167
NC_035082.1	44540787	.	C	T	.	.	MAF_USDA=2.941
NC_035082.1	44540844	.	C	A	.	.	MAF_USDA=4.098
NC_035082.1	44540854	.	G	T	.	.	MAF_USDA=4.098
NC_035082.1	44540858	.	T	A	.	.	MAF_INRAE=35.443;MAF_USDA=15.882
NC_035082.1	44540878	.	C	T	.	.	MAF_INRAE=15.19;MAF_USDA=3.529
NC_035082.1	44540916	.	C	A	.	.	MAF_INRAE=20.253;MAF_USDA=15.294
NC_035082.1	44540917	.	G	C	.	.	MAF_INRAE=34.81;MAF_USDA=17.059
NC_035082.1	44540982	.	T	A	.	.	MAF_USDA=3.279
NC_035082.1	44541133	.	T	A	.	.	MAF_USDA=10.0
NC_035082.1	44541143	.	G	A	.	.	MAF_USDA=1.205
NC_035082.1	44541228	.	T	A	.	.	MAF_USDA=4.098
NC_035082.1	44541240	.	T	A	.	.	MAF_USDA=1.639
NC_035082.1	44541250	.	A	T	.	.	MAF_USDA=1.639
NC_035082.1	44541306	.	C	T	.	.	MAF_INRAE=7.595;MAF_USDA=20.588
NC_035082.1	44541386	.	T	A	.	.	MAF_USDA=8.929
NC_035082.1	44541477	.	A	C	.	.	MAF_INRAE=9.167
NC_035082.1	44541506	.	G	A	.	.	MAF_INRAE=5.263;MAF_USDA=3.279
NC_035082.1	44541535	.	A	G	.	.	MAF_USDA=1.765
NC_035082.1	44541667	.	T	A	.	.	MAF_INRAE=5.263;MAF_USDA=15.294
NC_035082.1	44541755	.	T	C	.	.	MAF_INRAE=4.167;MAF_USDA=31.25
NC_035082.1	44541756	.	G	A	.	.	MAF_USDA=2.083
NC_035082.1	44541790	.	G	A	.	.	MAF_INRAE=48.734;MAF_USDA=42.941
NC_035082.1	44541842	.	C	A	.	.	MAF_USDA=3.279
NC_035082.1	44542056	.	G	A	.	.	MAF_INRAE=3.797;MAF_USDA=2.459
NC_035082.1	44542068	.	C	T	.	.	MAF_USDA=3.279
NC_035082.1	44542148	.	C	T	.	.	MAF_USDA=2.083
NC_035082.1	44542206	.	C	A	.	.	MAF_USDA=4.098
NC_035082.1	44542209	.	T	C	.	.	MAF_USDA=8.197
NC_035082.1	44542255	.	T	C	.	.	MAF_USDA=5.738
NC_035082.1	44542287	.	T	C	.	.	MAF_USDA=4.098
NC_035082.1	44542301	.	C	T	.	.	MAF_INRAE=30.38;MAF_USDA=21.176
NC_035082.1	44542461	.	A	G	.	.	MAF_USDA=4.098
NC_035082.1	44542473	.	T	A	.	.	MAF_INRAE=5.696;MAF_USDA=4.167
NC_035082.1	44542699	.	T	G	.	.	MAF_INRAE=10.0
NC_035082.1	44542743	.	G	A	.	.	MAF_INRAE=11.392;MAF_USDA=26.471
NC_035082.1	44542783	.	A	C	.	.	MAF_USDA=8.197
NC_035082.1	44542789	.	A	G	.	.	MAF_USDA=4.098
NC_035082.1	44542831	.	T	A	.	.	MAF_USDA=3.279
NC_035082.1	44542912	.	G	A	.	.	MAF_USDA=4.098
NC_035082.1	44542948	.	G	A	.	.	MAF_USDA=4.098
NC_035082.1	44543003	.	T	C	.	.	MAF_INRAE=15.789;MAF_USDA=12.295
NC_035082.1	44543100	.	C	A	.	.	MAF_INRAE=36.842;MAF_USDA=33.333
NC_035082.1	44543130	.	G	C	.	.	MAF_USDA=1.639
NC_035082.1	44543156	.	G	A	.	.	MAF_USDA=2.083
NC_035082.1	44543420	.	C	T	.	.	MAF_INRAE=5.263;MAF_USDA=3.279
NC_035082.1	44543451	.	A	G	.	.	MAF_INRAE=44.304;MAF_USDA=37.059
NC_035082.1	44543453	.	G	A	.	.	MAF_USDA=4.098
NC_035082.1	44543467	.	G	A	.	.	MAF_INRAE=29.747;MAF_USDA=12.941
NC_035082.1	44543469	.	A	G	.	.	MAF_INRAE=44.304;MAF_USDA=36.471
NC_035082.1	44543535	.	G	T	.	.	MAF_INRAE=15.19;MAF_USDA=3.529
NC_035082.1	44543628	.	A	C	.	.	MAF_INRAE=29.747;MAF_USDA=2.083
NC_035082.1	44543653	.	A	G	.	.	MAF_INRAE=4.43;MAF_USDA=10.588
NC_035082.1	44543746	.	C	A	.	.	MAF_INRAE=5.263;MAF_USDA=10.0
NC_035082.1	44543771	.	G	A	.	.	MAF_INRAE=14.557
NC_035082.1	44543799	.	C	T	.	.	MAF_USDA=1.176
NC_035082.1	44543809	.	CC	CA	.	.	MAF_USDA=32.609
NC_035082.1	44543848	.	T	A	.	.	MAF_INRAE=14.557;MAF_USDA=49.412
NC_035082.1	44543876	.	T	A	.	.	MAF_INRAE=29.114;MAF_USDA=12.941
NC_035082.1	44543909	.	T	G	.	.	MAF_INRAE=35.443;MAF_USDA=14.706
NC_035082.1	44543952	.	A	G	.	.	MAF_INRAE=14.557;MAF_USDA=48.824
NC_035082.1	44544039	.	A	C	.	.	MAF_INRAE=14.557;MAF_USDA=49.412
NC_035082.1	44544069	.	A	T	.	.	MAF_INRAE=44.304;MAF_USDA=35.882
NC_035082.1	44544109	.	T	C	.	.	MAF_USDA=2.083
NC_035082.1	44544201	.	G	T	.	.	MAF_INRAE=43.038;MAF_USDA=45.294
NC_035082.1	44544287	.	G	A	.	.	MAF_INRAE=38.333;MAF_USDA=36.905
NC_035082.1	44544353	.	A	T	.	.	MAF_INRAE=7.595;MAF_USDA=19.048
NC_035082.1	44544365	.	C	T	.	.	MAF_USDA=1.667
NC_035082.1	44544367	.	A	G	.	.	MAF_INRAE=4.167;MAF_USDA=49.405
NC_035082.1	44544373	.	T	G	.	.	MAF_INRAE=5.696;MAF_USDA=1.667
NC_035082.1	44544386	.	T	A	.	.	MAF_INRAE=5.833;MAF_USDA=36.31
NC_035082.1	44544398	.	T	C	.	.	MAF_INRAE=14.557;MAF_USDA=50.0
NC_035082.1	44544491	.	G	A	.	.	MAF_INRAE=15.19;MAF_USDA=49.405
NC_035082.1	44544506	.	C	A	.	.	MAF_INRAE=14.557;MAF_USDA=48.824
NC_035082.1	44544544	.	C	T	.	.	MAF_INRAE=44.304;MAF_USDA=40.0
NC_035082.1	44544548	.	C	T	.	.	MAF_USDA=4.098
NC_035082.1	44544634	.	G	T	.	.	MAF_INRAE=13.924;MAF_USDA=49.412
NC_035082.1	44544668	.	A	C	.	.	MAF_INRAE=13.924;MAF_USDA=48.824
NC_035082.1	44544750	.	A	T	.	.	MAF_INRAE=10.0
NC_035082.1	44544868	.	C	A	.	.	MAF_USDA=4.098
NC_035082.1	44544889	.	T	C	.	.	MAF_INRAE=29.114;MAF_USDA=12.353
NC_035082.1	44544957	.	T	G	.	.	MAF_USDA=2.976
NC_035082.1	44544962	.	G	T	.	.	MAF_USDA=1.19
NC_035082.1	44544976	.	G	A	.	.	MAF_INRAE=29.747;MAF_USDA=10.714
NC_035082.1	44544978	.	C	T	.	.	MAF_INRAE=5.263;MAF_USDA=13.095
NC_035082.1	44544999	.	C	T	.	.	MAF_USDA=3.571
NC_035082.1	44545006	.	T	G	.	.	MAF_USDA=3.571
NC_035082.1	44545067	.	T	A	.	.	MAF_INRAE=43.038;MAF_USDA=36.905
NC_035082.1	44545098	.	C	A	.	.	MAF_USDA=3.333
NC_035082.1	44545104	.	A	G	.	.	MAF_USDA=45.833
NC_035082.1	44545119	.	C	T	.	.	MAF_USDA=10.119
NC_035082.1	44545134	.	T	A	.	.	MAF_INRAE=5.263;MAF_USDA=13.095
NC_035082.1	44545141	.	A	G	.	.	MAF_USDA=8.333
NC_035082.1	44545143	.	C	G	.	.	MAF_USDA=6.25
NC_035082.1	44545146	.	A	T	.	.	MAF_INRAE=5.263;MAF_USDA=12.5
NC_035082.1	44545167	.	G	A	.	.	MAF_USDA=19.277
NC_035082.1	44545218	.	G	C	.	.	MAF_USDA=45.833
NC_035082.1	44545228	.	A	G	.	.	MAF_INRAE=3.333;MAF_USDA=18.75
NC_035082.1	44545242	.	T	C	.	.	MAF_USDA=47.917
NC_035082.1	44545795	.	A	G	.	.	MAF_USDA=3.279
NC_035082.1	44545888	.	G	T	.	.	MAF_INRAE=5.263;MAF_USDA=2.459
NC_035082.1	44545909	.	A	C	.	.	MAF_USDA=1.667
NC_035082.1	44545919	.	C	A	.	.	MAF_USDA=1.639
NC_035082.1	44546067	.	A	T	.	.	MAF_INRAE=44.304;MAF_USDA=37.059
NC_035082.1	44546256	.	G	T	.	.	MAF_INRAE=44.304;MAF_USDA=38.235
NC_035082.1	44546366	.	A	T	.	.	MAF_USDA=6.557
NC_035082.1	44546377	.	T	C	.	.	MAF_INRAE=44.304;MAF_USDA=41.176
NC_035082.1	44546401	.	G	T	.	.	MAF_INRAE=44.304;MAF_USDA=41.176
NC_035082.1	44546418	.	G	T	.	.	MAF_INRAE=3.797
NC_035082.1	44546430	.	G	A	.	.	MAF_INRAE=44.304;MAF_USDA=40.0
NC_035082.1	44546516	.	A	G	.	.	MAF_INRAE=4.167;MAF_USDA=48.824
NC_035082.1	44546617	.	C	T	.	.	MAF_USDA=1.639
NC_035082.1	44546620	.	T	A	.	.	MAF_USDA=1.639
NC_035082.1	44546623	.	C	A	.	.	MAF_INRAE=3.797;MAF_USDA=1.639
NC_035082.1	44546624	.	T	C	.	.	MAF_INRAE=1.667;MAF_USDA=1.639
NC_035082.1	44546627	.	A	T	.	.	MAF_INRAE=1.667;MAF_USDA=3.279
NC_035082.1	44546633	.	A	C	.	.	MAF_INRAE=44.937;MAF_USDA=40.588
NC_035082.1	44546658	.	T	C	.	.	MAF_USDA=14.583
NC_035082.1	44546674	.	T	G	.	.	MAF_USDA=4.098
NC_035082.1	44546702	.	T	A	.	.	MAF_INRAE=43.671;MAF_USDA=40.588
NC_035082.1	44546725	.	C	T	.	.	MAF_USDA=3.279
NC_035082.1	44546778	.	C	A	.	.	MAF_INRAE=44.937;MAF_USDA=39.412
NC_035082.1	44546857	.	G	A	.	.	MAF_INRAE=5.263;MAF_USDA=12.353
NC_035082.1	44546885	.	C	A	.	.	MAF_USDA=3.279
NC_035082.1	44546949	.	C	T	.	.	MAF_USDA=5.294
NC_035082.1	44546951	.	T	A	.	.	MAF_USDA=1.639
NC_035082.1	44547094	.	T	G	.	.	MAF_USDA=16.667
NC_035082.1	44547116	.	T	C	.	.	MAF_INRAE=44.937;MAF_USDA=40.0
NC_035082.1	44547214	.	A	C	.	.	MAF_USDA=3.529
NC_035082.1	44547243	.	G	A	.	.	MAF_INRAE=9.167;MAF_USDA=2.083
NC_035082.1	44547293	.	G	A	.	.	MAF_INRAE=44.304;MAF_USDA=39.412
NC_035082.1	44547300	.	C	A	.	.	MAF_INRAE=44.304;MAF_USDA=37.059
NC_035082.1	44547304	.	C	T	.	.	MAF_INRAE=38.333;MAF_USDA=37.059
NC_035082.1	44547309	.	A	C	.	.	MAF_INRAE=44.304;MAF_USDA=39.412
NC_035082.1	44547346	.	C	T	.	.	MAF_INRAE=42.405;MAF_USDA=48.235
NC_035082.1	44547349	.	T	C	.	.	MAF_INRAE=1.667;MAF_USDA=11.765
NC_035082.1	44547419	.	G	A	.	.	MAF_USDA=5.738
NC_035082.1	44547477	.	A	T	.	.	MAF_INRAE=9.167
NC_035082.1	44547559	.	C	T	.	.	MAF_INRAE=22.152;MAF_USDA=9.016
NC_035082.1	44547617	.	G	A	.	.	MAF_INRAE=37.342;MAF_USDA=29.412
NC_035082.1	44547663	.	A	T	.	.	MAF_USDA=4.098
NC_035082.1	44547664	.	A	T	.	.	MAF_USDA=4.098
NC_035082.1	44547673	.	C	G	.	.	MAF_INRAE=5.263;MAF_USDA=12.353
NC_035082.1	44547707	.	G	A	.	.	MAF_USDA=4.098
NC_035082.1	44547719	.	CTTTTTTTTA	CTTTTTTTTT	.	.	MAF_USDA=2.174
NC_035082.1	44547750	.	C	T	.	.	MAF_USDA=3.279
NC_035082.1	44547826	.	T	C	.	.	MAF_INRAE=9.167
NC_035082.1	44547864	.	G	T	.	.	MAF_USDA=4.098
NC_035082.1	44547880	.	T	C	.	.	MAF_USDA=1.639
NC_035082.1	44547886	.	G	A	.	.	MAF_INRAE=44.937;MAF_USDA=38.824
NC_035082.1	44547966	.	C	T	.	.	MAF_USDA=4.098
NC_035082.1	44547988	.	A	C	.	.	MAF_INRAE=5.263;MAF_USDA=14.706
NC_035082.1	44547991	.	T	A	.	.	MAF_INRAE=8.333;MAF_USDA=2.083
NC_035082.1	44548013	.	T	A	.	.	MAF_USDA=1.639
NC_035082.1	44548111	.	T	A	.	.	MAF_INRAE=16.667
NC_035082.1	44548135	.	A	C	.	.	MAF_USDA=4.098
NC_035082.1	44548136	.	G	A	.	.	MAF_USDA=4.098
NC_035082.1	44548153	.	C	G	.	.	MAF_USDA=4.098
NC_035082.1	44548183	.	A	G	.	.	MAF_USDA=4.098
NC_035082.1	44548275	.	G	T	.	.	MAF_INRAE=35.443;MAF_USDA=15.882
NC_035082.1	44548292	.	T	G	.	.	MAF_USDA=3.279
NC_035082.1	44548301	.	A	C	.	.	MAF_USDA=5.294
NC_035082.1	44548305	.	C	T	.	.	MAF_INRAE=5.063;MAF_USDA=10.0
NC_035082.1	44548396	.	G	T	.	.	MAF_INRAE=5.263;MAF_USDA=11.475
NC_035082.1	44548476	.	G	T	.	.	MAF_INRAE=15.823;MAF_USDA=12.941
NC_035082.1	44548583	.	C	T	.	.	MAF_INRAE=16.667
NC_035082.1	44548638	.	G	T	.	.	MAF_USDA=2.083
NC_035082.1	44548640	.	A	T	.	.	MAF_USDA=2.083
NC_035082.1	44548667	.	T	C	.	.	MAF_USDA=1.176
NC_035082.1	44548750	.	G	T	.	.	MAF_INRAE=10.526
NC_035082.1	44548887	.	T	G	.	.	MAF_INRAE=39.873;MAF_USDA=41.765
NC_035082.1	44549070	.	G	A	.	.	MAF_INRAE=9.167;MAF_USDA=2.941
NC_035082.1	44549125	.	T	A	.	.	MAF_USDA=4.098
NC_035082.1	44549126	.	G	T	.	.	MAF_USDA=5.738
NC_035082.1	44549225	.	C	A	.	.	MAF_INRAE=9.167;MAF_USDA=2.353
NC_035082.1	44549409	.	G	C	.	.	MAF_INRAE=29.747;MAF_USDA=50.0
NC_035082.1	44549459	.	T	G	.	.	MAF_INRAE=14.557;MAF_USDA=5.294
NC_035082.1	44549675	.	C	A	.	.	MAF_USDA=3.279
NC_035082.1	44549703	.	G	A	.	.	MAF_USDA=1.639
NC_035082.1	44549830	.	C	A	.	.	MAF_INRAE=26.582;MAF_USDA=22.941
NC_035082.1	44549994	.	C	T	.	.	MAF_INRAE=26.582;MAF_USDA=26.471
NC_035082.1	44550092	.	C	T	.	.	MAF_USDA=1.639
NC_035082.1	44550161	.	A	G	.	.	MAF_USDA=4.098
NC_035082.1	44550165	.	T	C	.	.	MAF_INRAE=27.848;MAF_USDA=36.471
NC_035082.1	44550197	.	G	A	.	.	MAF_INRAE=27.848;MAF_USDA=49.412
NC_035082.1	44550308	.	G	A	.	.	MAF_INRAE=5.263;MAF_USDA=4.918
NC_035082.1	44550450	.	G	T	.	.	MAF_INRAE=29.747;MAF_USDA=35.294
NC_035082.1	44550506	.	C	T	.	.	MAF_INRAE=9.167;MAF_USDA=2.083
NC_035082.1	44550533	.	T	C	.	.	MAF_INRAE=27.848;MAF_USDA=48.235
NC_035082.1	44550656	.	A	T	.	.	MAF_INRAE=27.215;MAF_USDA=48.235
NC_035082.1	44550665	.	T	G	.	.	MAF_USDA=4.098
NC_035082.1	44550714	.	G	T	.	.	MAF_USDA=1.639
NC_035082.1	44550738	.	T	C	.	.	MAF_INRAE=28.481;MAF_USDA=48.214
NC_035082.1	44550744	.	T	G	.	.	MAF_USDA=4.167
NC_035082.1	44550769	.	G	A	.	.	MAF_INRAE=5.263
NC_035082.1	44550866	.	G	A	.	.	MAF_USDA=2.353
NC_035082.1	44550888	.	T	G	.	.	MAF_INRAE=27.848;MAF_USDA=48.824
NC_035082.1	44550901	.	G	T	.	.	MAF_USDA=14.118
NC_035082.1	44550909	.	C	T	.	.	MAF_INRAE=27.848;MAF_USDA=48.235
NC_035082.1	44550960	.	G	T	.	.	MAF_INRAE=27.848;MAF_USDA=48.235
NC_035082.1	44551246	.	C	T	.	.	MAF_INRAE=27.848;MAF_USDA=48.235
NC_035082.1	44551305	.	T	G	.	.	MAF_INRAE=10.526
NC_035082.1	44551399	.	C	A	.	.	MAF_INRAE=14.167;MAF_USDA=47.917
NC_035082.1	44551400	.	G	A	.	.	MAF_INRAE=13.333;MAF_USDA=35.417
NC_035082.1	44551402	.	T	G	.	.	MAF_INRAE=14.167;MAF_USDA=47.917
NC_035082.1	44551421	.	G	T	.	.	MAF_INRAE=29.747;MAF_USDA=35.882
NC_035082.1	44551446	.	A	T	.	.	MAF_USDA=2.459
NC_035082.1	44551480	.	G	A	.	.	MAF_INRAE=35.443;MAF_USDA=17.647
NC_035082.1	44551485	.	C	T	.	.	MAF_INRAE=27.848;MAF_USDA=48.235
NC_035082.1	44551597	.	C	T	.	.	MAF_INRAE=27.848;MAF_USDA=48.235
NC_035082.1	44551643	.	C	T	.	.	MAF_USDA=2.941
NC_035082.1	44551688	.	G	A	.	.	MAF_INRAE=27.848;MAF_USDA=47.647
NC_035082.1	44551689	.	C	G	.	.	MAF_USDA=16.471
NC_035082.1	44551732	.	G	A	.	.	MAF_USDA=2.083
NC_035082.1	44551977	.	A	C	.	.	MAF_INRAE=27.848;MAF_USDA=46.471
NC_035082.1	44551978	.	T	C	.	.	MAF_INRAE=13.333;MAF_USDA=46.471
NC_035082.1	44552089	.	A	T	.	.	MAF_USDA=4.918
NC_035082.1	44552182	.	A	C	.	.	MAF_USDA=14.583
NC_035082.1	44552200	.	A	T	.	.	MAF_INRAE=28.481;MAF_USDA=47.647
NC_035082.1	44552208	.	T	C	.	.	MAF_INRAE=5.263;MAF_USDA=7.377
NC_035082.1	44552378	.	C	G	.	.	MAF_USDA=14.583
NC_035082.1	44552379	.	T	A	.	.	MAF_USDA=14.583
NC_035082.1	44552380	.	C	G	.	.	MAF_USDA=14.583
NC_035082.1	44552381	.	T	A	.	.	MAF_USDA=14.583
NC_035082.1	44552382	.	C	G	.	.	MAF_USDA=14.583
NC_035082.1	44552517	.	G	T	.	.	MAF_USDA=16.471
NC_035082.1	44552570	.	A	T	.	.	MAF_USDA=15.294
NC_035082.1	44552576	.	T	C	.	.	MAF_INRAE=46.835;MAF_USDA=42.941
NC_035082.1	44552659	.	C	A	.	.	MAF_USDA=15.294
NC_035082.1	44552727	.	T	G	.	.	MAF_USDA=17.059
NC_035082.1	44552761	.	T	G	.	.	MAF_USDA=1.639
NC_035082.1	44552780	.	G	T	.	.	MAF_USDA=25.0
NC_035082.1	44552781	.	A	G	.	.	MAF_USDA=25.0
NC_035082.1	44552783	.	T	C	.	.	MAF_USDA=22.917
NC_035082.1	44552785	.	C	A	.	.	MAF_USDA=25.0
NC_035082.1	44552787	.	G	T	.	.	MAF_USDA=25.0
NC_035082.1	44552836	.	C	A	.	.	MAF_USDA=5.738
NC_035082.1	44552837	.	C	T	.	.	MAF_USDA=2.459
NC_035082.1	44552839	.	G	A	.	.	MAF_USDA=2.941
NC_035082.1	44552845	.	C	T	.	.	MAF_USDA=5.738
NC_035082.1	44552852	.	A	T	.	.	MAF_USDA=5.738
NC_035082.1	44552869	.	C	A	.	.	MAF_USDA=5.738
NC_035082.1	44552870	.	T	G	.	.	MAF_USDA=5.738
NC_035082.1	44552875	.	T	G	.	.	MAF_USDA=5.738
NC_035082.1	44552877	.	T	G	.	.	MAF_USDA=7.377
NC_035082.1	44552912	.	A	T	.	.	MAF_USDA=14.583
NC_035082.1	44552966	.	T	A	.	.	MAF_INRAE=48.734;MAF_USDA=30.588
NC_035082.1	44552975	.	T	A	.	.	MAF_USDA=1.639
NC_035082.1	44553092	.	A	C	.	.	MAF_USDA=1.639
NC_035082.1	44553253	.	C	T	.	.	MAF_INRAE=48.101;MAF_USDA=27.059
NC_035082.1	44553280	.	G	A	.	.	MAF_USDA=1.639
NC_035082.1	44553282	.	G	A	.	.	MAF_INRAE=48.101;MAF_USDA=27.647
NC_035082.1	44553309	.	G	T	.	.	MAF_INRAE=47.468;MAF_USDA=27.647
NC_035082.1	44553312	.	G	T	.	.	MAF_USDA=3.279
NC_035082.1	44553322	.	G	A	.	.	MAF_INRAE=5.263;MAF_USDA=3.279
NC_035082.1	44553406	.	G	A	.	.	MAF_USDA=4.918
NC_035082.1	44553535	.	G	A	.	.	MAF_USDA=1.176
NC_035082.1	44553552	.	G	T	.	.	MAF_INRAE=49.367;MAF_USDA=25.294
NC_035082.1	44553580	.	C	A	.	.	MAF_USDA=14.583
NC_035082.1	44553604	.	C	A	.	.	MAF_USDA=4.918
NC_035082.1	44553612	.	T	A	.	.	MAF_USDA=4.098
NC_035082.1	44553689	.	G	A	.	.	MAF_INRAE=26.316
NC_035082.1	44553706	.	C	T	.	.	MAF_INRAE=47.468;MAF_USDA=28.235
NC_035082.1	44553713	.	G	A	.	.	MAF_USDA=1.639
NC_035082.1	44553726	.	G	A	.	.	MAF_USDA=14.706
NC_035082.1	44553842	.	A	C	.	.	MAF_USDA=1.639
NC_035082.1	44553856	.	T	A	.	.	MAF_USDA=1.639
NC_035082.1	44553898	.	G	T	.	.	MAF_USDA=2.083
NC_035082.1	44553910	.	T	C	.	.	MAF_INRAE=47.468;MAF_USDA=28.235
NC_035082.1	44553927	.	C	T	.	.	MAF_INRAE=13.924;MAF_USDA=14.118
NC_035082.1	44553938	.	T	A	.	.	MAF_USDA=6.557
NC_035082.1	44553954	.	T	A	.	.	MAF_INRAE=5.263
NC_035082.1	44553988	.	C	T	.	.	MAF_USDA=4.098
NC_035082.1	44553990	.	C	A	.	.	MAF_INRAE=9.167
NC_035082.1	44554021	.	A	G	.	.	MAF_INRAE=32.278;MAF_USDA=29.412
NC_035082.1	44554022	.	A	G	.	.	MAF_USDA=1.639
NC_035082.1	44554067	.	A	C	.	.	MAF_INRAE=47.468;MAF_USDA=28.235
NC_035082.1	44554078	.	A	G	.	.	MAF_INRAE=47.468;MAF_USDA=42.353
NC_035082.1	44554197	.	C	T	.	.	MAF_INRAE=47.468;MAF_USDA=25.882
NC_035082.1	44554240	.	T	C	.	.	MAF_INRAE=3.333;MAF_USDA=2.941
NC_035082.1	44554294	.	G	A	.	.	MAF_INRAE=47.468;MAF_USDA=28.235
NC_035082.1	44554302	.	T	C	.	.	MAF_USDA=1.639
NC_035082.1	44554396	.	G	T	.	.	MAF_USDA=14.706
NC_035082.1	44554469	.	A	T	.	.	MAF_USDA=1.639
NC_035082.1	44554489	.	C	T	.	.	MAF_INRAE=47.468;MAF_USDA=26.471
NC_035082.1	44554536	.	C	T	.	.	MAF_USDA=1.639
NC_035082.1	44554603	.	A	T	.	.	MAF_USDA=1.639
NC_035082.1	44554664	.	C	A	.	.	MAF_INRAE=47.468;MAF_USDA=27.647
NC_035082.1	44554777	.	G	T	.	.	MAF_INRAE=21.053;MAF_USDA=3.529
NC_035082.1	44554891	.	A	C	.	.	MAF_INRAE=47.468;MAF_USDA=29.412
NC_035082.1	44554931	.	T	C	.	.	MAF_INRAE=47.468;MAF_USDA=44.706
NC_035082.1	44554961	.	A	T	.	.	MAF_USDA=1.639
NC_035082.1	44554969	.	A	C	.	.	MAF_USDA=1.639
NC_035082.1	44555017	.	T	G	.	.	MAF_USDA=1.639
NC_035082.1	44555018	.	T	C	.	.	MAF_INRAE=5.263;MAF_USDA=3.279
NC_035082.1	44555076	.	A	G	.	.	MAF_USDA=1.639
NC_035082.1	44555108	.	G	T	.	.	MAF_USDA=5.738
NC_035082.1	44555115	.	C	T	.	.	MAF_USDA=1.639
NC_035082.1	44555216	.	G	A	.	.	MAF_INRAE=13.924;MAF_USDA=12.353
NC_035082.1	44555261	.	C	A	.	.	MAF_USDA=1.639
NC_035082.1	44555288	.	T	A	.	.	MAF_INRAE=9.167;MAF_USDA=7.647
NC_035082.1	44555289	.	A	T	.	.	MAF_INRAE=48.101;MAF_USDA=42.941
NC_035082.1	44555295	.	C	A	.	.	MAF_INRAE=9.167;MAF_USDA=4.118
NC_035082.1	44555315	.	G	T	.	.	MAF_USDA=15.294
NC_035082.1	44555319	.	G	A	.	.	MAF_INRAE=5.263;MAF_USDA=3.279
NC_035082.1	44555348	.	A	G	.	.	MAF_USDA=1.639
NC_035082.1	44555376	.	G	A	.	.	MAF_INRAE=47.468;MAF_USDA=27.059
NC_035082.1	44555413	.	C	T	.	.	MAF_USDA=4.098
NC_035082.1	44555414	.	T	G	.	.	MAF_INRAE=48.101;MAF_USDA=42.353
NC_035082.1	44555472	.	A	C	.	.	MAF_INRAE=48.101;MAF_USDA=42.941
NC_035082.1	44555649	.	T	C	.	.	MAF_INRAE=17.089;MAF_USDA=25.0
NC_035082.1	44555698	.	C	A	.	.	MAF_USDA=2.459
NC_035082.1	44555722	.	G	A	.	.	MAF_USDA=1.639
NC_035082.1	44555730	.	C	A	.	.	MAF_INRAE=15.19;MAF_USDA=3.529
NC_035082.1	44555794	.	G	A	.	.	MAF_INRAE=49.367;MAF_USDA=24.118
NC_035082.1	44555845	.	A	T	.	.	MAF_USDA=2.459
NC_035082.1	44555901	.	C	T	.	.	MAF_INRAE=10.127;MAF_USDA=1.639
NC_035082.1	44555933	.	C	T	.	.	MAF_USDA=4.918
NC_035082.1	44555942	.	A	G	.	.	MAF_INRAE=47.468;MAF_USDA=27.647
NC_035082.1	44555957	.	A	G	.	.	MAF_INRAE=47.468;MAF_USDA=28.824
NC_035082.1	44555981	.	C	T	.	.	MAF_INRAE=13.924;MAF_USDA=14.118
NC_035082.1	44556059	.	C	T	.	.	MAF_INRAE=49.367;MAF_USDA=26.471
NC_035082.1	44556061	.	T	A	.	.	MAF_USDA=1.639
NC_035082.1	44556069	.	G	A	.	.	MAF_USDA=1.639
NC_035082.1	44556164	.	C	A	.	.	MAF_USDA=1.639
NC_035082.1	44556206	.	G	T	.	.	MAF_USDA=4.918
NC_035082.1	44556226	.	C	T	.	.	MAF_INRAE=13.924;MAF_USDA=14.706
NC_035082.1	44556235	.	C	A	.	.	MAF_USDA=1.639
NC_035082.1	44556371	.	C	A	.	.	MAF_INRAE=16.667;MAF_USDA=1.639
NC_035082.1	44556404	.	C	T	.	.	MAF_USDA=14.118
NC_035082.1	44556413	.	G	A	.	.	MAF_USDA=1.639
NC_035082.1	44556429	.	G	A	.	.	MAF_USDA=1.639
NC_035082.1	44556484	.	G	A	.	.	MAF_INRAE=48.734;MAF_USDA=27.059
NC_035082.1	44556509	.	G	A	.	.	MAF_USDA=1.639
NC_035082.1	44556579	.	T	G	.	.	MAF_USDA=17.059
NC_035082.1	44556583	.	T	A	.	.	MAF_USDA=14.118
NC_035082.1	44556590	.	G	T	.	.	MAF_USDA=4.098
NC_035082.1	44556608	.	T	A	.	.	MAF_USDA=1.639
NC_035082.1	44556610	.	T	A	.	.	MAF_USDA=1.639
NC_035082.1	44556614	.	C	T	.	.	MAF_INRAE=25.949;MAF_USDA=20.0
NC_035082.1	44556727	.	A	T	.	.	MAF_USDA=4.098
NC_035082.1	44556728	.	A	G	.	.	MAF_USDA=4.098
NC_035082.1	44556776	.	C	T	.	.	MAF_INRAE=47.468;MAF_USDA=28.235
NC_035082.1	44556800	.	A	T	.	.	MAF_INRAE=16.667;MAF_USDA=8.824
NC_035082.1	44556802	.	G	A	.	.	MAF_INRAE=16.667;MAF_USDA=8.824
NC_035082.1	44556865	.	G	A	.	.	MAF_INRAE=15.19;MAF_USDA=3.529
NC_035082.1	44556878	.	G	A	.	.	MAF_USDA=6.557
NC_035082.1	44556908	.	G	C	.	.	MAF_USDA=1.639
NC_035082.1	44557006	.	C	T	.	.	MAF_USDA=2.459
NC_035082.1	44557007	.	G	A	.	.	MAF_USDA=1.639
NC_035082.1	44557072	.	T	C	.	.	MAF_USDA=1.639
NC_035082.1	44557116	.	A	G	.	.	MAF_USDA=8.197
NC_035082.1	44557233	.	A	T	.	.	MAF_USDA=1.639
NC_035082.1	44557278	.	C	T	.	.	MAF_INRAE=47.468;MAF_USDA=42.941
NC_035082.1	44557285	.	C	G	.	.	MAF_USDA=1.639
NC_035082.1	44557288	.	G	A	.	.	MAF_USDA=1.765
NC_035082.1	44557501	.	G	A	.	.	MAF_USDA=7.647
NC_035082.1	44557517	.	T	A	.	.	MAF_USDA=1.639
NC_035082.1	44557544	.	C	A	.	.	MAF_USDA=8.197
NC_035082.1	44557650	.	T	G	.	.	MAF_INRAE=25.949;MAF_USDA=19.412
NC_035082.1	44557740	.	A	G	.	.	MAF_USDA=15.294
NC_035082.1	44557744	.	A	G	.	.	MAF_USDA=1.639
NC_035082.1	44557767	.	A	T	.	.	MAF_USDA=4.098
NC_035082.1	44557768	.	C	T	.	.	MAF_USDA=1.639
NC_035082.1	44557804	.	A	T	.	.	MAF_USDA=5.738
NC_035082.1	44557827	.	G	C	.	.	MAF_USDA=1.639
NC_035082.1	44557888	.	T	G	.	.	MAF_INRAE=47.468;MAF_USDA=44.706
NC_035082.1	44557936	.	T	G	.	.	MAF_INRAE=48.101;MAF_USDA=26.471
NC_035082.1	44557941	.	T	C	.	.	MAF_INRAE=16.667;MAF_USDA=1.639
NC_035082.1	44557951	.	C	A	.	.	MAF_USDA=1.639
NC_035082.1	44557979	.	T	A	.	.	MAF_INRAE=5.263;MAF_USDA=3.279
NC_035082.1	44558016	.	T	G	.	.	MAF_USDA=1.639
NC_035082.1	44558130	.	C	T	.	.	MAF_INRAE=10.526
NC_035082.1	44558182	.	T	G	.	.	MAF_USDA=1.639
NC_035082.1	44558312	.	T	G	.	.	MAF_USDA=14.706
NC_035082.1	44558317	.	G	A	.	.	MAF_USDA=1.639
NC_035082.1	44558488	.	C	T	.	.	MAF_INRAE=48.101;MAF_USDA=27.647
NC_035082.1	44558557	.	A	C	.	.	MAF_USDA=4.098
NC_035082.1	44558629	.	C	T	.	.	MAF_USDA=11.475
NC_035082.1	44558633	.	A	C	.	.	MAF_USDA=1.765
NC_035082.1	44558641	.	G	A	.	.	MAF_USDA=5.738
NC_035082.1	44558665	.	G	T	.	.	MAF_INRAE=1.667;MAF_USDA=5.294
NC_035082.1	44558727	.	C	T	.	.	MAF_USDA=1.639
NC_035082.1	44558799	.	T	C	.	.	MAF_INRAE=5.263;MAF_USDA=5.738
NC_035082.1	44558813	.	T	A	.	.	MAF_INRAE=26.582;MAF_USDA=19.412
NC_035082.1	44558946	.	C	A	.	.	MAF_USDA=4.918
NC_035082.1	44559147	.	A	G	.	.	MAF_USDA=1.639
NC_035082.1	44559220	.	G	A	.	.	MAF_INRAE=5.263;MAF_USDA=3.279
NC_035082.1	44559290	.	A	G	.	.	MAF_USDA=1.667
NC_035082.1	44559307	.	A	G	.	.	MAF_INRAE=48.101;MAF_USDA=40.476
NC_035082.1	44559328	.	C	T	.	.	MAF_USDA=2.459
NC_035082.1	44559521	.	C	T	.	.	MAF_USDA=1.639
NC_035082.1	44559525	.	T	C	.	.	MAF_INRAE=48.101;MAF_USDA=43.529
NC_035082.1	44559569	.	G	A	.	.	MAF_INRAE=34.177;MAF_USDA=16.667
NC_035082.1	44559596	.	T	A	.	.	MAF_INRAE=22.785;MAF_USDA=15.294
NC_035082.1	44559653	.	G	T	.	.	MAF_USDA=7.377
NC_035082.1	44559726	.	G	A	.	.	MAF_USDA=1.639
NC_035082.1	44559872	.	G	A	.	.	MAF_INRAE=10.0;MAF_USDA=4.167
NC_035082.1	44559885	.	G	A	.	.	MAF_INRAE=5.0;MAF_USDA=18.75
NC_035082.1	44559975	.	T	C	.	.	MAF_USDA=2.459
NC_035082.1	44559980	.	G	A	.	.	MAF_INRAE=5.063;MAF_USDA=6.471
NC_035082.1	44559983	.	A	C	.	.	MAF_INRAE=48.734;MAF_USDA=25.294
NC_035082.1	44560011	.	G	A	.	.	MAF_INRAE=48.734;MAF_USDA=40.588
NC_035082.1	44560044	.	C	A	.	.	MAF_INRAE=5.263;MAF_USDA=3.279
NC_035082.1	44560227	.	G	A	.	.	MAF_INRAE=47.468;MAF_USDA=42.941
NC_035082.1	44560233	.	C	T	.	.	MAF_USDA=5.738
NC_035082.1	44560274	.	C	T	.	.	MAF_INRAE=13.924;MAF_USDA=14.118
NC_035082.1	44560280	.	G	C	.	.	MAF_USDA=14.583
NC_035082.1	44560323	.	C	T	.	.	MAF_USDA=3.279
NC_035082.1	44560343	.	T	C	.	.	MAF_USDA=1.639
NC_035082.1	44560366	.	A	T	.	.	MAF_INRAE=49.367;MAF_USDA=24.118
NC_035082.1	44560381	.	G	A	.	.	MAF_USDA=1.639
NC_035082.1	44560420	.	T	C	.	.	MAF_INRAE=16.667;MAF_USDA=8.824
NC_035082.1	44560444	.	A	C	.	.	MAF_INRAE=16.667
NC_035082.1	44560451	.	T	C	.	.	MAF_USDA=1.639
NC_035082.1	44560480	.	A	G	.	.	MAF_USDA=1.639
NC_035082.1	44560488	.	G	A	.	.	MAF_USDA=1.639
NC_035082.1	44560561	.	G	T	.	.	MAF_USDA=1.639
NC_035082.1	44560566	.	C	T	.	.	MAF_USDA=7.377
NC_035082.1	44560607	.	T	C	.	.	MAF_INRAE=26.582;MAF_USDA=19.412
NC_035082.1	44560649	.	G	T	.	.	MAF_INRAE=15.19;MAF_USDA=4.167
NC_035082.1	44560659	.	C	T	.	.	MAF_INRAE=47.468;MAF_USDA=28.571
NC_035082.1	44560698	.	C	T	.	.	MAF_INRAE=26.582;MAF_USDA=19.048
NC_035082.1	44560729	.	C	T	.	.	MAF_USDA=1.639
NC_035082.1	44560730	.	T	G	.	.	MAF_USDA=1.639
NC_035082.1	44560746	.	C	A	.	.	MAF_USDA=5.738
NC_035082.1	44560761	.	G	A	.	.	MAF_INRAE=48.101;MAF_USDA=28.235
NC_035082.1	44560825	.	T	C	.	.	MAF_INRAE=5.263;MAF_USDA=4.918
NC_035082.1	44560826	.	A	G	.	.	MAF_USDA=14.706
NC_035082.1	44560862	.	T	C	.	.	MAF_USDA=14.706
NC_035082.1	44560943	.	C	T	.	.	MAF_INRAE=10.127;MAF_USDA=1.639
NC_035082.1	44561034	.	T	A	.	.	MAF_USDA=15.294
NC_035082.1	44561036	.	T	G	.	.	MAF_USDA=4.098
NC_035082.1	44561044	.	A	T	.	.	MAF_USDA=4.098
NC_035082.1	44561052	.	G	A	.	.	MAF_INRAE=13.924;MAF_USDA=14.118
NC_035082.1	44561080	.	A	T	.	.	MAF_INRAE=5.063;MAF_USDA=5.882
NC_035082.1	44561090	.	T	C	.	.	MAF_USDA=14.706
NC_035082.1	44561092	.	A	T	.	.	MAF_USDA=1.639
NC_035082.1	44561108	.	A	T	.	.	MAF_INRAE=49.367;MAF_USDA=24.118
NC_035082.1	44561125	.	T	A	.	.	MAF_INRAE=47.468;MAF_USDA=26.471
NC_035082.1	44561160	.	G	A	.	.	MAF_USDA=18.75
NC_035082.1	44561176	.	G	A	.	.	MAF_USDA=15.882
NC_035082.1	44561205	.	T	C	.	.	MAF_INRAE=47.468;MAF_USDA=42.353
NC_035082.1	44561248	.	G	A	.	.	MAF_USDA=2.459
NC_035082.1	44561412	.	T	C	.	.	MAF_USDA=1.639
NC_035082.1	44561467	.	A	G	.	.	MAF_USDA=1.639
NC_035082.1	44561493	.	A	T	.	.	MAF_USDA=4.098
NC_035082.1	44561521	.	T	A	.	.	MAF_INRAE=15.789;MAF_USDA=5.294
NC_035082.1	44561540	.	G	A	.	.	MAF_USDA=14.706
NC_035082.1	44561572	.	A	G	.	.	MAF_INRAE=47.468;MAF_USDA=27.647
NC_035082.1	44561649	.	T	A	.	.	MAF_USDA=1.639
NC_035082.1	44561720	.	A	C	.	.	MAF_USDA=14.706
NC_035082.1	44561741	.	G	A	.	.	MAF_USDA=1.639
NC_035082.1	44561795	.	G	C	.	.	MAF_INRAE=47.468;MAF_USDA=27.647
NC_035082.1	44561820	.	C	T	.	.	MAF_INRAE=3.333;MAF_USDA=4.706
NC_035082.1	44561825	.	G	A	.	.	MAF_INRAE=5.263;MAF_USDA=3.279
NC_035082.1	44561846	.	A	C	.	.	MAF_USDA=1.639
NC_035082.1	44561847	.	A	T	.	.	MAF_USDA=1.639
NC_035082.1	44561854	.	G	T	.	.	MAF_USDA=1.639
NC_035082.1	44561855	.	G	A	.	.	MAF_USDA=2.083
NC_035082.1	44561905	.	T	A	.	.	MAF_USDA=6.557
NC_035082.1	44561981	.	TC	TT	.	.	MAF_USDA=2.083
NC_035082.1	44561982	.	C	T	.	.	MAF_USDA=4.098
NC_035082.1	44562027	.	T	G	.	.	MAF_USDA=5.738
NC_035082.1	44562028	.	A	T	.	.	MAF_INRAE=49.367;MAF_USDA=24.706
NC_035082.1	44562068	.	G	A	.	.	MAF_INRAE=33.544;MAF_USDA=23.529
NC_035082.1	44562216	.	A	G	.	.	MAF_INRAE=26.582;MAF_USDA=19.412
NC_035082.1	44562449	.	G	A	.	.	MAF_INRAE=13.924;MAF_USDA=14.706
NC_035082.1	44562490	.	A	C	.	.	MAF_INRAE=47.468;MAF_USDA=42.353
NC_035082.1	44562494	.	C	T	.	.	MAF_INRAE=41.667;MAF_USDA=17.059
NC_035082.1	44562579	.	G	A	.	.	MAF_INRAE=5.263;MAF_USDA=5.738
NC_035082.1	44562609	.	C	A	.	.	MAF_USDA=2.083
NC_035082.1	44562610	.	T	A	.	.	MAF_USDA=2.083
NC_035082.1	44562654	.	T	C	.	.	MAF_USDA=15.294
NC_035082.1	44562709	.	T	A	.	.	MAF_INRAE=3.165;MAF_USDA=21.176
NC_035082.1	44562719	.	A	G	.	.	MAF_INRAE=15.19;MAF_USDA=3.529
NC_035082.1	44562744	.	G	A	.	.	MAF_INRAE=5.263;MAF_USDA=3.279
NC_035082.1	44562826	.	C	T	.	.	MAF_USDA=14.118
NC_035082.1	44563080	.	G	A	.	.	MAF_INRAE=9.167;MAF_USDA=3.529
NC_035082.1	44563101	.	A	C	.	.	MAF_INRAE=46.835;MAF_USDA=42.353
NC_035082.1	44563205	.	T	C	.	.	MAF_USDA=16.471
NC_035082.1	44563220	.	A	G	.	.	MAF_USDA=5.738
NC_035082.1	44563363	.	C	T	.	.	MAF_USDA=2.459
NC_035082.1	44563444	.	C	T	.	.	MAF_INRAE=15.833;MAF_USDA=5.294
NC_035082.1	44563529	.	A	C	.	.	MAF_INRAE=47.468;MAF_USDA=41.765
NC_035082.1	44563603	.	C	G	.	.	MAF_INRAE=47.468;MAF_USDA=42.353
NC_035082.1	44563672	.	C	T	.	.	MAF_USDA=4.098
NC_035082.1	44563680	.	A	C	.	.	MAF_INRAE=47.468;MAF_USDA=43.529
NC_035082.1	44563698	.	G	A	.	.	MAF_USDA=14.706
NC_035082.1	44563779	.	C	T	.	.	MAF_INRAE=48.101;MAF_USDA=27.059
NC_035082.1	44563800	.	T	G	.	.	MAF_USDA=15.294
NC_035082.1	44563880	.	G	T	.	.	MAF_USDA=15.294
NC_035082.1	44563881	.	G	T	.	.	MAF_USDA=15.882
NC_035082.1	44563915	.	A	G	.	.	MAF_INRAE=5.263;MAF_USDA=3.279
NC_035082.1	44563946	.	A	G	.	.	MAF_USDA=4.706
NC_035082.1	44564021	.	A	G	.	.	MAF_USDA=31.765
NC_035082.1	44564022	.	G	C	.	.	MAF_USDA=31.765
NC_035082.1	44564023	.	A	C	.	.	MAF_USDA=31.765
NC_035082.1	44564024	.	G	A	.	.	MAF_USDA=31.765
NC_035082.1	44564074	.	C	T	.	.	MAF_INRAE=47.468;MAF_USDA=27.059
NC_035082.1	44564164	.	C	T	.	.	MAF_USDA=14.583
NC_035082.1	44564172	.	G	A	.	.	MAF_USDA=2.353
NC_035082.1	44564179	.	T	G	.	.	MAF_INRAE=31.579
NC_035082.1	44564261	.	T	A	.	.	MAF_USDA=1.639
NC_035082.1	44564418	.	T	C	.	.	MAF_INRAE=5.263
NC_035082.1	44564443	.	G	T	.	.	MAF_USDA=2.083
NC_035082.1	44564474	.	T	G	.	.	MAF_INRAE=5.263;MAF_USDA=8.333
NC_035082.1	44564530	.	G	T	.	.	MAF_INRAE=48.101;MAF_USDA=39.583
NC_035082.1	44564632	.	T	C	.	.	MAF_INRAE=47.468;MAF_USDA=27.059
NC_035082.1	44564634	.	T	G	.	.	MAF_INRAE=39.167;MAF_USDA=27.059
NC_035082.1	44564636	.	G	T	.	.	MAF_INRAE=31.579;MAF_USDA=22.353
NC_035082.1	44564649	.	G	T	.	.	MAF_USDA=1.639
NC_035082.1	44564654	.	T	G	.	.	MAF_USDA=1.639
NC_035082.1	44564666	.	C	T	.	.	MAF_USDA=39.583
NC_035082.1	44564678	.	T	C	.	.	MAF_USDA=1.639
NC_035082.1	44564692	.	C	G	.	.	MAF_INRAE=46.835;MAF_USDA=39.583
NC_035082.1	44564716	.	G	A	.	.	MAF_INRAE=21.053;MAF_USDA=3.529
NC_035082.1	44564728	.	A	T	.	.	MAF_INRAE=13.924;MAF_USDA=12.353
NC_035082.1	44564745	.	G	T	.	.	MAF_INRAE=47.468;MAF_USDA=44.706
NC_035082.1	44564828	.	G	A	.	.	MAF_INRAE=13.924;MAF_USDA=3.529
NC_035082.1	44564916	.	A	G	.	.	MAF_USDA=1.639
NC_035082.1	44564923	.	G	A	.	.	MAF_USDA=8.197
NC_035082.1	44564950	.	T	G	.	.	MAF_USDA=15.294
NC_035082.1	44564996	.	G	A	.	.	MAF_USDA=14.706
NC_035082.1	44565069	.	T	A	.	.	MAF_INRAE=10.127;MAF_USDA=1.639
NC_035082.1	44565135	.	G	C	.	.	MAF_INRAE=49.367;MAF_USDA=33.333
NC_035082.1	44565137	.	G	A	.	.	MAF_INRAE=41.667;MAF_USDA=42.262
NC_035082.1	44565201	.	GTTTTTTTTTTC	GTTTTTTTTTTA	.	.	MAF_USDA=39.583
NC_035082.1	44565212	.	C	A	.	.	MAF_INRAE=46.835
NC_035082.1	44565219	.	T	A	.	.	MAF_USDA=43.75
NC_035082.1	44565234	.	A	G	.	.	MAF_INRAE=46.835;MAF_USDA=41.765
NC_035082.1	44565243	.	C	T	.	.	MAF_INRAE=46.835;MAF_USDA=42.941
NC_035082.1	44565275	.	T	A	.	.	MAF_INRAE=3.333;MAF_USDA=14.583
NC_035082.1	44565390	.	G	T	.	.	MAF_USDA=3.279
NC_035082.1	44565394	.	C	T	.	.	MAF_INRAE=5.263;MAF_USDA=2.459
NC_035082.1	44565395	.	C	T	.	.	MAF_USDA=3.279
NC_035082.1	44565407	.	C	A	.	.	MAF_INRAE=5.263;MAF_USDA=2.459
NC_035082.1	44565494	.	C	A	.	.	MAF_USDA=6.557
NC_035082.1	44565506	.	T	G	.	.	MAF_USDA=2.459
NC_035082.1	44565529	.	C	A	.	.	MAF_USDA=4.098
NC_035082.1	44565531	.	A	G	.	.	MAF_USDA=3.529
NC_035082.1	44565537	.	T	C	.	.	MAF_USDA=18.235
NC_035082.1	44565551	.	T	A	.	.	MAF_USDA=3.279
NC_035082.1	44565560	.	T	G	.	.	MAF_USDA=5.738
NC_035082.1	44565561	.	C	T	.	.	MAF_USDA=2.941
NC_035082.1	44565565	.	T	C	.	.	MAF_USDA=2.941
NC_035082.1	44565577	.	G	T	.	.	MAF_USDA=2.083
NC_035082.1	44565580	.	T	C	.	.	MAF_USDA=6.471
NC_035082.1	44565588	.	C	T	.	.	MAF_USDA=4.098
NC_035082.1	44565594	.	C	T	.	.	MAF_USDA=3.279
NC_035082.1	44565595	.	A	G	.	.	MAF_USDA=31.765
NC_035082.1	44565601	.	G	A	.	.	MAF_USDA=1.639
NC_035082.1	44565629	.	T	C	.	.	MAF_INRAE=5.263;MAF_USDA=3.279
NC_035082.1	44565721	.	C	G	.	.	MAF_USDA=2.459
NC_035082.1	44565951	.	T	A	.	.	MAF_USDA=16.667
NC_035082.1	44565954	.	G	A	.	.	MAF_USDA=16.667
NC_035082.1	44565963	.	A	C	.	.	MAF_INRAE=48.101
NC_035082.1	44565986	.	G	A	.	.	MAF_INRAE=5.263;MAF_USDA=2.459
NC_035082.1	44566023	.	T	A	.	.	MAF_USDA=6.25
NC_035082.1	44566332	.	C	A	.	.	MAF_INRAE=5.063;MAF_USDA=4.706
NC_035082.1	44566333	.	A	T	.	.	MAF_INRAE=15.19;MAF_USDA=4.706
NC_035082.1	44566388	.	T	A	.	.	MAF_INRAE=47.468;MAF_USDA=42.941
NC_035082.1	44566401	.	C	T	.	.	MAF_INRAE=50.0;MAF_USDA=25.294
NC_035082.1	44566411	.	A	C	.	.	MAF_INRAE=48.101;MAF_USDA=42.941
NC_035082.1	44566421	.	C	T	.	.	MAF_INRAE=5.263;MAF_USDA=3.279
NC_035082.1	44566455	.	A	G	.	.	MAF_INRAE=47.468;MAF_USDA=41.765
NC_035082.1	44566560	.	A	G	.	.	MAF_INRAE=35.443;MAF_USDA=17.059
NC_035082.1	44566617	.	C	A	.	.	MAF_USDA=4.118
NC_035082.1	44566684	.	T	C	.	.	MAF_INRAE=49.367;MAF_USDA=24.706
NC_035082.1	44566709	.	G	T	.	.	MAF_USDA=15.294
NC_035082.1	44566780	.	T	G	.	.	MAF_USDA=15.294
NC_035082.1	44566819	.	T	A	.	.	MAF_USDA=15.294
NC_035082.1	44566866	.	A	C	.	.	MAF_USDA=14.706
NC_035082.1	44566957	.	A	T	.	.	MAF_INRAE=5.263;MAF_USDA=17.647
NC_035082.1	44567004	.	C	G	.	.	MAF_INRAE=48.101;MAF_USDA=42.353
NC_035082.1	44567113	.	A	C	.	.	MAF_INRAE=37.342;MAF_USDA=45.833
NC_035082.1	44567204	.	C	T	.	.	MAF_USDA=1.639
NC_035082.1	44567250	.	T	C	.	.	MAF_USDA=1.639
NC_035082.1	44567263	.	T	C	.	.	MAF_INRAE=5.263;MAF_USDA=4.918
NC_035082.1	44567279	.	A	C	.	.	MAF_INRAE=15.19;MAF_USDA=3.529
NC_035082.1	44567303	.	C	T	.	.	MAF_USDA=2.083
NC_035082.1	44567308	.	T	A	.	.	MAF_INRAE=5.263
NC_035082.1	44567329	.	A	G	.	.	MAF_USDA=1.667
NC_035082.1	44567360	.	A	T	.	.	MAF_INRAE=21.519
NC_035082.1	44570987	.	T	C	.	.	MAF_INRAE=40.506;MAF_USDA=25.294
NC_035082.1	44571018	.	T	A	.	.	MAF_INRAE=5.263;MAF_USDA=16.471
NC_035082.1	44571020	.	T	G	.	.	MAF_USDA=17.059
NC_035082.1	44571079	.	C	T	.	.	MAF_USDA=3.279
NC_035082.1	44571085	.	G	T	.	.	MAF_USDA=3.279
NC_035082.1	44571086	.	G	C	.	.	MAF_USDA=3.279
NC_035082.1	44571087	.	C	A	.	.	MAF_USDA=3.279
NC_035082.1	44571137	.	G	A	.	.	MAF_INRAE=5.263;MAF_USDA=18.824
NC_035082.1	44571173	.	A	T	.	.	MAF_INRAE=42.405;MAF_USDA=29.412
NC_035082.1	44571421	.	T	C	.	.	MAF_USDA=1.639
NC_035082.1	44571466	.	A	C	.	.	MAF_INRAE=5.263;MAF_USDA=4.706
NC_035082.1	44571520	.	G	C	.	.	MAF_INRAE=5.263;MAF_USDA=5.294
NC_035082.1	44571536	.	G	T	.	.	MAF_USDA=1.639
NC_035082.1	44571554	.	T	C	.	.	MAF_USDA=4.167
NC_035082.1	44571589	.	A	G	.	.	MAF_INRAE=5.263;MAF_USDA=3.279
NC_035082.1	44571624	.	G	T	.	.	MAF_INRAE=5.263;MAF_USDA=3.279
NC_035082.1	44571630	.	A	C	.	.	MAF_INRAE=1.667;MAF_USDA=2.083
NC_035082.1	44571637	.	T	A	.	.	MAF_INRAE=1.667;MAF_USDA=2.083
NC_035082.1	44571683	.	C	A	.	.	MAF_INRAE=44.937;MAF_USDA=50.0
NC_035082.1	44571756	.	A	C	.	.	MAF_USDA=18.75
NC_035082.1	44571769	.	C	G	.	.	MAF_USDA=18.75
NC_035082.1	44571770	.	T	A	.	.	MAF_USDA=22.917
NC_035082.1	44571785	.	T	A	.	.	MAF_USDA=20.833
NC_035082.1	44571789	.	A	G	.	.	MAF_USDA=7.647
NC_035082.1	44571805	.	C	T	.	.	MAF_INRAE=35.443;MAF_USDA=8.235
NC_035082.1	44571887	.	T	C	.	.	MAF_INRAE=7.595;MAF_USDA=12.353
NC_035082.1	44571918	.	C	T	.	.	MAF_USDA=4.098
NC_035082.1	44571972	.	C	T	.	.	MAF_USDA=1.639
NC_035082.1	44572001	.	C	A	.	.	MAF_USDA=3.279
NC_035082.1	44572044	.	A	T	.	.	MAF_INRAE=5.263
NC_035082.1	44572097	.	C	A	.	.	MAF_INRAE=3.333;MAF_USDA=10.0
NC_035082.1	44572168	.	A	G	.	.	MAF_INRAE=44.937;MAF_USDA=49.412
NC_035082.1	44572204	.	C	G	.	.	MAF_INRAE=48.734
NC_035082.1	44572219	.	A	G	.	.	MAF_INRAE=43.038;MAF_USDA=28.824
NC_035082.1	44572240	.	T	G	.	.	MAF_INRAE=44.937;MAF_USDA=48.824
NC_035082.1	44572295	.	G	A	.	.	MAF_INRAE=22.152;MAF_USDA=14.118
NC_035082.1	44572330	.	A	C	.	.	MAF_INRAE=15.789;MAF_USDA=4.706
NC_035082.1	44572332	.	A	C	.	.	MAF_USDA=15.294
NC_035082.1	44572375	.	C	T	.	.	MAF_INRAE=22.152;MAF_USDA=14.706
NC_035082.1	44572493	.	C	T	.	.	MAF_USDA=1.667
NC_035082.1	44572519	.	A	C	.	.	MAF_INRAE=5.263;MAF_USDA=17.857
NC_035082.1	44572555	.	T	G	.	.	MAF_INRAE=5.263;MAF_USDA=15.833
NC_035082.1	44572666	.	T	A	.	.	MAF_USDA=4.918
NC_035082.1	44572786	.	G	T	.	.	MAF_INRAE=5.263;MAF_USDA=36.471
NC_035082.1	44572815	.	G	A	.	.	MAF_INRAE=35.443;MAF_USDA=35.417
NC_035082.1	44572854	.	G	A	.	.	MAF_INRAE=15.19;MAF_USDA=4.217
NC_035082.1	44572898	.	T	G	.	.	MAF_USDA=3.333
NC_035082.1	44572990	.	T	A	.	.	MAF_INRAE=5.263;MAF_USDA=3.279
NC_035082.1	44573193	.	C	T	.	.	MAF_USDA=27.647
NC_035082.1	44573256	.	T	G	.	.	MAF_INRAE=5.063;MAF_USDA=5.294
NC_035082.1	44573276	.	G	A	.	.	MAF_INRAE=10.526
NC_035082.1	44573301	.	A	G	.	.	MAF_USDA=3.279
NC_035082.1	44573318	.	C	T	.	.	MAF_USDA=6.557
NC_035082.1	44573321	.	A	T	.	.	MAF_USDA=14.706
NC_035082.1	44573360	.	T	A	.	.	MAF_USDA=6.557
NC_035082.1	44573427	.	G	A	.	.	MAF_INRAE=18.354;MAF_USDA=16.471
NC_035082.1	44573445	.	C	A	.	.	MAF_USDA=2.459
NC_035082.1	44573446	.	C	T	.	.	MAF_USDA=3.279
NC_035082.1	44573510	.	C	A	.	.	MAF_USDA=1.639
NC_035082.1	44573538	.	G	T	.	.	MAF_INRAE=29.747;MAF_USDA=46.471
NC_035082.1	44573622	.	C	A	.	.	MAF_USDA=1.639
NC_035082.1	44573626	.	A	T	.	.	MAF_INRAE=31.579;MAF_USDA=44.706
NC_035082.1	44573668	.	C	T	.	.	MAF_INRAE=27.848;MAF_USDA=14.706
NC_035082.1	44573708	.	C	A	.	.	MAF_INRAE=6.329;MAF_USDA=10.588
NC_035082.1	44573727	.	A	G	.	.	MAF_INRAE=27.848;MAF_USDA=15.294
NC_035082.1	44573744	.	C	T	.	.	MAF_USDA=14.583
NC_035082.1	44573769	.	T	A	.	.	MAF_INRAE=5.263;MAF_USDA=2.083
NC_035082.1	44573770	.	A	T	.	.	MAF_USDA=2.083
NC_035082.1	44573778	.	C	A	.	.	MAF_USDA=6.557
NC_035082.1	44573779	.	T	G	.	.	MAF_INRAE=13.924;MAF_USDA=2.459
NC_035082.1	44573796	.	A	C	.	.	MAF_USDA=2.459
NC_035082.1	44573829	.	G	A	.	.	MAF_INRAE=3.333;MAF_USDA=14.583
NC_035082.1	44573891	.	C	A	.	.	MAF_USDA=1.176
NC_035082.1	44573993	.	G	A	.	.	MAF_INRAE=27.848;MAF_USDA=43.529
NC_035082.1	44574097	.	T	G	.	.	MAF_USDA=1.639
NC_035082.1	44574211	.	A	G	.	.	MAF_USDA=4.706
NC_035082.1	44574230	.	T	C	.	.	MAF_USDA=1.639
NC_035082.1	44574313	.	C	T	.	.	MAF_INRAE=27.848;MAF_USDA=15.882
NC_035082.1	44574320	.	C	T	.	.	MAF_INRAE=5.263;MAF_USDA=3.279
NC_035082.1	44574351	.	G	A	.	.	MAF_INRAE=29.747;MAF_USDA=47.647
NC_035082.1	44574365	.	A	T	.	.	MAF_INRAE=1.667
NC_035082.1	44574375	.	CAAAAAAAAT	CAAAAAAAAG	.	.	MAF_USDA=18.75
NC_035082.1	44574384	.	T	G	.	.	MAF_USDA=31.967
NC_035082.1	44574402	.	C	A	.	.	MAF_USDA=7.377
NC_035082.1	44574564	.	G	T	.	.	MAF_INRAE=5.263
NC_035082.1	44574604	.	T	C	.	.	MAF_USDA=2.976
NC_035082.1	44574780	.	T	A	.	.	MAF_USDA=2.459
NC_035082.1	44574814	.	G	C	.	.	MAF_USDA=1.639
NC_035082.1	44574888	.	C	A	.	.	MAF_USDA=1.639
NC_035082.1	44574993	.	G	A	.	.	MAF_INRAE=25.949;MAF_USDA=14.583
NC_035082.1	44575109	.	A	T	.	.	MAF_INRAE=5.263
NC_035082.1	44575153	.	C	T	.	.	MAF_USDA=5.738
NC_035082.1	44575159	.	G	T	.	.	MAF_USDA=5.738
NC_035082.1	44575170	.	T	A	.	.	MAF_USDA=9.016
NC_035082.1	44575172	.	C	G	.	.	MAF_USDA=9.016
NC_035082.1	44575256	.	A	T	.	.	MAF_INRAE=5.263;MAF_USDA=2.459
NC_035082.1	44575300	.	T	G	.	.	MAF_INRAE=29.114;MAF_USDA=28.689
NC_035082.1	44575418	.	C	T	.	.	MAF_INRAE=3.333;MAF_USDA=14.583
NC_035082.1	44575575	.	G	T	.	.	MAF_INRAE=5.263;MAF_USDA=2.459
NC_035082.1	44575582	.	G	A	.	.	MAF_INRAE=5.263
NC_035082.1	44575621	.	A	G	.	.	MAF_INRAE=15.19;MAF_USDA=3.529
NC_035082.1	44575658	.	A	T	.	.	MAF_USDA=26.786
NC_035082.1	44575738	.	G	C	.	.	MAF_USDA=4.098
NC_035082.1	44575745	.	C	T	.	.	MAF_USDA=1.639
NC_035082.1	44575932	.	G	A	.	.	MAF_INRAE=29.747;MAF_USDA=20.588
NC_035082.1	44575988	.	G	A	.	.	MAF_USDA=8.197
NC_035082.1	44576138	.	G	A	.	.	MAF_INRAE=3.333;MAF_USDA=14.583
NC_035082.1	44576223	.	C	T	.	.	MAF_USDA=4.098
NC_035082.1	44576346	.	G	T	.	.	MAF_USDA=6.557
NC_035082.1	44576359	.	C	T	.	.	MAF_INRAE=3.333;MAF_USDA=14.583
NC_035082.1	44576381	.	C	G	.	.	MAF_INRAE=29.747;MAF_USDA=20.588
NC_035082.1	44576550	.	C	A	.	.	MAF_INRAE=21.053;MAF_USDA=3.529
NC_035082.1	44576590	.	G	A	.	.	MAF_USDA=2.5
NC_035082.1	44576617	.	C	T	.	.	MAF_USDA=2.353
NC_035082.1	44576734	.	G	T	.	.	MAF_INRAE=12.025;MAF_USDA=4.706
NC_035082.1	44576760	.	A	G	.	.	MAF_USDA=4.118
NC_035082.1	44576810	.	T	A	.	.	MAF_INRAE=27.848;MAF_USDA=14.286
NC_035082.1	44576837	.	A	G	.	.	MAF_INRAE=29.747;MAF_USDA=20.588
NC_035082.1	44576846	.	T	C	.	.	MAF_INRAE=43.671;MAF_USDA=46.471
NC_035082.1	44577029	.	T	C	.	.	MAF_USDA=1.639
NC_035082.1	44577031	.	C	T	.	.	MAF_USDA=27.059
NC_035082.1	44577039	.	G	A	.	.	MAF_INRAE=16.667;MAF_USDA=2.459
NC_035082.1	44577103	.	G	T	.	.	MAF_INRAE=27.848;MAF_USDA=14.706
NC_035082.1	44577214	.	C	A	.	.	MAF_INRAE=3.333;MAF_USDA=14.583
NC_035082.1	44577349	.	C	T	.	.	MAF_INRAE=14.557;MAF_USDA=2.941
NC_035082.1	44577363	.	G	A	.	.	MAF_INRAE=35.443;MAF_USDA=15.882
NC_035082.1	44577391	.	A	G	.	.	MAF_USDA=3.279
NC_035082.1	44577399	.	T	C	.	.	MAF_INRAE=27.848;MAF_USDA=14.118
NC_035082.1	44577424	.	G	T	.	.	MAF_USDA=6.25
NC_035082.1	44577429	.	G	A	.	.	MAF_USDA=8.197
NC_035082.1	44577497	.	T	C	.	.	MAF_INRAE=5.263;MAF_USDA=3.279
NC_035082.1	44577557	.	T	C	.	.	MAF_INRAE=12.025
NC_035082.1	44577562	.	C	A	.	.	MAF_USDA=4.098
NC_035082.1	44577639	.	A	C	.	.	MAF_USDA=2.459
NC_035082.1	44577667	.	C	T	.	.	MAF_USDA=4.167
NC_035082.1	44577688	.	C	G	.	.	MAF_INRAE=27.848;MAF_USDA=15.294
NC_035082.1	44577739	.	A	G	.	.	MAF_USDA=5.882
NC_035082.1	44577808	.	C	T	.	.	MAF_USDA=4.098
NC_035082.1	44577882	.	T	C	.	.	MAF_INRAE=5.263;MAF_USDA=1.639
NC_035082.1	44577893	.	C	T	.	.	MAF_USDA=4.098
NC_035082.1	44577911	.	C	A	.	.	MAF_INRAE=5.263;MAF_USDA=2.5
NC_035082.1	44577922	.	G	A	.	.	MAF_INRAE=27.848;MAF_USDA=14.881
NC_035082.1	44577942	.	A	C	.	.	MAF_INRAE=20.886;MAF_USDA=24.118
NC_035082.1	44577997	.	G	A	.	.	MAF_USDA=1.176
NC_035082.1	44578045	.	T	G	.	.	MAF_USDA=1.639
NC_035082.1	44578047	.	G	A	.	.	MAF_INRAE=9.167;MAF_USDA=2.083
NC_035082.1	44578061	.	C	T	.	.	MAF_USDA=4.098
NC_035082.1	44578069	.	C	G	.	.	MAF_USDA=1.639
NC_035082.1	44578070	.	G	A	.	.	MAF_USDA=1.639
NC_035082.1	44578071	.	C	A	.	.	MAF_USDA=1.639
NC_035082.1	44578073	.	C	G	.	.	MAF_USDA=1.639
NC_035082.1	44578074	.	T	A	.	.	MAF_USDA=1.639
NC_035082.1	44578077	.	C	A	.	.	MAF_USDA=1.639
NC_035082.1	44578087	.	T	C	.	.	MAF_INRAE=2.5
NC_035082.1	44578088	.	G	A	.	.	MAF_USDA=2.459
NC_035082.1	44578096	.	C	G	.	.	MAF_INRAE=25.949;MAF_USDA=14.118
NC_035082.1	44578118	.	T	A	.	.	MAF_USDA=4.098
NC_035082.1	44578121	.	G	C	.	.	MAF_USDA=1.639
NC_035082.1	44578122	.	G	A	.	.	MAF_INRAE=8.333;MAF_USDA=6.557
NC_035082.1	44578291	.	G	A	.	.	MAF_USDA=26.471
NC_035082.1	44578310	.	G	A	.	.	MAF_INRAE=5.263
NC_035082.1	44578318	.	T	C	.	.	MAF_INRAE=4.167
NC_035082.1	44578360	.	G	A	.	.	MAF_USDA=31.25
NC_035082.1	44578370	.	C	A	.	.	MAF_USDA=1.639
NC_035082.1	44578383	.	T	G	.	.	MAF_USDA=6.557
NC_035082.1	44578451	.	T	A	.	.	MAF_INRAE=27.848;MAF_USDA=14.118
NC_035082.1	44578534	.	C	T	.	.	MAF_USDA=3.279
NC_035082.1	44578653	.	A	G	.	.	MAF_USDA=2.941
NC_035082.1	44578715	.	C	G	.	.	MAF_INRAE=29.747;MAF_USDA=20.588
NC_035082.1	44578736	.	C	T	.	.	MAF_USDA=4.167
NC_035082.1	44578744	.	T	G	.	.	MAF_USDA=1.667
NC_035082.1	44578781	.	C	T	.	.	MAF_USDA=2.5
NC_035082.1	44578798	.	T	C	.	.	MAF_INRAE=44.304;MAF_USDA=46.429
NC_035082.1	44578848	.	A	G	.	.	MAF_USDA=2.941
NC_035082.1	44578851	.	T	C	.	.	MAF_USDA=4.918
NC_035082.1	44578860	.	G	A	.	.	MAF_INRAE=13.291;MAF_USDA=2.941
NC_035082.1	44578901	.	C	A	.	.	MAF_USDA=2.459
NC_035082.1	44578979	.	G	T	.	.	MAF_USDA=7.647
NC_035082.1	44579027	.	G	C	.	.	MAF_INRAE=29.747;MAF_USDA=20.588
NC_035082.1	44579032	.	T	G	.	.	MAF_USDA=7.377
NC_035082.1	44579133	.	A	C	.	.	MAF_USDA=25.882
NC_035082.1	44579148	.	A	T	.	.	MAF_INRAE=35.443;MAF_USDA=16.471
NC_035082.1	44579225	.	T	C	.	.	MAF_INRAE=28.481;MAF_USDA=20.0
NC_035082.1	44579373	.	G	A	.	.	MAF_USDA=2.459
NC_035082.1	44579456	.	C	T	.	.	MAF_INRAE=29.747;MAF_USDA=20.0
NC_035082.1	44579483	.	C	A	.	.	MAF_USDA=2.459
NC_035082.1	44579515	.	C	T	.	.	MAF_USDA=25.882
NC_035082.1	44579567	.	C	T	.	.	MAF_INRAE=27.848;MAF_USDA=15.294
NC_035082.1	44579635	.	G	T	.	.	MAF_INRAE=29.747;MAF_USDA=21.176
NC_035082.1	44579663	.	C	T	.	.	MAF_INRAE=27.848;MAF_USDA=15.294
NC_035082.1	44579784	.	A	G	.	.	MAF_INRAE=16.667;MAF_USDA=1.639
NC_035082.1	44579921	.	T	C	.	.	MAF_INRAE=5.263;MAF_USDA=2.459
NC_035082.1	44579938	.	C	A	.	.	MAF_USDA=2.459
NC_035082.1	44579947	.	G	A	.	.	MAF_USDA=4.098
NC_035082.1	44579954	.	T	G	.	.	MAF_USDA=4.098
NC_035082.1	44580038	.	T	C	.	.	MAF_USDA=1.639
NC_035082.1	44580081	.	G	T	.	.	MAF_INRAE=15.19;MAF_USDA=2.941
NC_035082.1	44580149	.	G	A	.	.	MAF_INRAE=10.526
NC_035082.1	44580203	.	G	T	.	.	MAF_INRAE=29.747;MAF_USDA=20.588
NC_035082.1	44580204	.	G	T	.	.	MAF_INRAE=43.671;MAF_USDA=40.588
NC_035082.1	44580259	.	G	T	.	.	MAF_USDA=1.176
NC_035082.1	44580299	.	G	T	.	.	MAF_INRAE=44.937;MAF_USDA=47.059
NC_035082.1	44580302	.	T	G	.	.	MAF_INRAE=30.38;MAF_USDA=20.588
NC_035082.1	44580336	.	G	A	.	.	MAF_USDA=11.765
NC_035082.1	44580430	.	G	T	.	.	MAF_INRAE=12.658;MAF_USDA=11.176
NC_035082.1	44580517	.	C	T	.	.	MAF_USDA=3.279
NC_035082.1	44580614	.	A	T	.	.	MAF_INRAE=5.263
NC_035082.1	44580633	.	G	T	.	.	MAF_INRAE=5.263
NC_035082.1	44580646	.	C	A	.	.	MAF_USDA=25.294
NC_035082.1	44580657	.	C	T	.	.	MAF_USDA=4.098
NC_035082.1	44580723	.	T	A	.	.	MAF_USDA=4.098
NC_035082.1	44580746	.	T	G	.	.	MAF_USDA=4.098
NC_035082.1	44580800	.	C	A	.	.	MAF_INRAE=27.848;MAF_USDA=15.294
NC_035082.1	44580868	.	C	T	.	.	MAF_INRAE=43.671;MAF_USDA=45.882
NC_035082.1	44580981	.	C	A	.	.	MAF_USDA=4.098
NC_035082.1	44580990	.	A	C	.	.	MAF_USDA=3.571
NC_035082.1	44581007	.	A	G	.	.	MAF_INRAE=5.263;MAF_USDA=3.333
NC_035082.1	44581008	.	C	T	.	.	MAF_INRAE=27.5;MAF_USDA=20.833
NC_035082.1	44581133	.	G	A	.	.	MAF_USDA=4.098
NC_035082.1	44581149	.	C	T	.	.	MAF_USDA=2.083
NC_035082.1	44581168	.	G	A	.	.	MAF_INRAE=18.354;MAF_USDA=16.471
NC_035082.1	44581262	.	G	T	.	.	MAF_INRAE=29.747;MAF_USDA=20.0
NC_035082.1	44581266	.	C	T	.	.	MAF_USDA=4.098
NC_035082.1	44581344	.	T	G	.	.	MAF_USDA=6.557
NC_035082.1	44581350	.	G	T	.	.	MAF_INRAE=21.053;MAF_USDA=3.529
NC_035082.1	44581351	.	C	T	.	.	MAF_USDA=3.529
NC_035082.1	44581358	.	G	A	.	.	MAF_INRAE=8.333;MAF_USDA=2.083
NC_035082.1	44581373	.	C	T	.	.	MAF_INRAE=29.747;MAF_USDA=20.0
NC_035082.1	44581556	.	C	T	.	.	MAF_INRAE=29.747;MAF_USDA=20.0
NC_035082.1	44581571	.	C	T	.	.	MAF_USDA=11.765
NC_035082.1	44581609	.	G	T	.	.	MAF_INRAE=35.443;MAF_USDA=16.471
NC_035082.1	44581666	.	T	A	.	.	MAF_INRAE=13.924;MAF_USDA=3.333
NC_035082.1	44581733	.	C	A	.	.	MAF_USDA=4.098
NC_035082.1	44581734	.	G	A	.	.	MAF_INRAE=5.263;MAF_USDA=3.279
NC_035082.1	44581927	.	C	T	.	.	MAF_INRAE=12.025;MAF_USDA=7.059
NC_035082.1	44581979	.	T	G	.	.	MAF_USDA=9.016
NC_035082.1	44582008	.	G	A	.	.	MAF_INRAE=5.263;MAF_USDA=2.459
NC_035082.1	44582038	.	T	G	.	.	MAF_INRAE=43.671;MAF_USDA=45.882
NC_035082.1	44582128	.	T	C	.	.	MAF_INRAE=16.667
NC_035082.1	44582254	.	G	A	.	.	MAF_INRAE=13.924;MAF_USDA=3.279
NC_035082.1	44582279	.	C	T	.	.	MAF_INRAE=10.526
NC_035082.1	44582326	.	A	G	.	.	MAF_INRAE=27.848;MAF_USDA=15.294
NC_035082.1	44582386	.	T	G	.	.	MAF_INRAE=27.848;MAF_USDA=14.706
NC_035082.1	44582447	.	G	A	.	.	MAF_INRAE=29.114;MAF_USDA=20.0
NC_035082.1	44582515	.	T	A	.	.	MAF_USDA=35.417
NC_035082.1	44582517	.	A	C	.	.	MAF_INRAE=29.747;MAF_USDA=20.0
NC_035082.1	44582520	.	G	C	.	.	MAF_INRAE=27.5;MAF_USDA=20.0
NC_035082.1	44582663	.	A	G	.	.	MAF_INRAE=43.671;MAF_USDA=41.667
NC_035082.1	44582762	.	A	G	.	.	MAF_USDA=2.941
NC_035082.1	44582784	.	T	C	.	.	MAF_INRAE=29.747;MAF_USDA=20.0
NC_035082.1	44582789	.	C	T	.	.	MAF_USDA=3.279
NC_035082.1	44582791	.	C	T	.	.	MAF_USDA=7.647
NC_035082.1	44582959	.	G	T	.	.	MAF_INRAE=43.671;MAF_USDA=45.882
NC_035082.1	44582967	.	C	A	.	.	MAF_INRAE=16.667;MAF_USDA=2.459
NC_035082.1	44582971	.	C	A	.	.	MAF_INRAE=5.263;MAF_USDA=2.459
NC_035082.1	44582980	.	G	A	.	.	MAF_USDA=7.647
NC_035082.1	44582999	.	C	T	.	.	MAF_USDA=1.176
NC_035082.1	44583094	.	G	A	.	.	MAF_INRAE=29.747;MAF_USDA=14.583
NC_035082.1	44583100	.	G	T	.	.	MAF_USDA=4.167
NC_035082.1	44583106	.	A	G	.	.	MAF_INRAE=43.671;MAF_USDA=47.024
NC_035082.1	44583108	.	C	A	.	.	MAF_INRAE=9.167;MAF_USDA=2.083
NC_035082.1	44583131	.	A	C	.	.	MAF_USDA=8.333
NC_035082.1	44583174	.	A	T	.	.	MAF_USDA=4.098
NC_035082.1	44583183	.	C	T	.	.	MAF_INRAE=10.526
NC_035082.1	44583186	.	A	G	.	.	MAF_USDA=6.557
NC_035082.1	44583189	.	A	G	.	.	MAF_INRAE=21.053;MAF_USDA=3.529
NC_035082.1	44583228	.	C	G	.	.	MAF_INRAE=5.263;MAF_USDA=3.279
NC_035082.1	44583237	.	G	A	.	.	MAF_INRAE=5.263;MAF_USDA=3.279
NC_035082.1	44583327	.	C	T	.	.	MAF_INRAE=27.848;MAF_USDA=16.471
NC_035082.1	44583350	.	T	C	.	.	MAF_INRAE=10.127;MAF_USDA=5.738
NC_035082.1	44583403	.	G	T	.	.	MAF_USDA=6.557
NC_035082.1	44583516	.	T	A	.	.	MAF_INRAE=27.848;MAF_USDA=15.294
NC_035082.1	44583526	.	A	G	.	.	MAF_INRAE=5.263;MAF_USDA=3.279
NC_035082.1	44583589	.	G	T	.	.	MAF_USDA=11.765
NC_035082.1	44583647	.	C	A	.	.	MAF_USDA=2.083
NC_035082.1	44583741	.	G	C	.	.	MAF_USDA=1.639
NC_035082.1	44583766	.	G	A	.	.	MAF_USDA=2.083
NC_035082.1	44583768	.	G	A	.	.	MAF_USDA=2.459
NC_035082.1	44583915	.	G	A	.	.	MAF_USDA=4.098
NC_035082.1	44583923	.	C	T	.	.	MAF_INRAE=27.848;MAF_USDA=14.706
NC_035082.1	44583943	.	A	G	.	.	MAF_INRAE=27.848;MAF_USDA=15.294
NC_035082.1	44584037	.	G	A	.	.	MAF_USDA=1.639
NC_035082.1	44584116	.	G	A	.	.	MAF_USDA=3.279
NC_035082.1	44584156	.	T	C	.	.	MAF_USDA=4.098
NC_035082.1	44584172	.	C	A	.	.	MAF_INRAE=5.263;MAF_USDA=1.639
NC_035082.1	44584200	.	A	G	.	.	MAF_USDA=5.738
NC_035082.1	44584208	.	T	G	.	.	MAF_INRAE=13.291;MAF_USDA=3.279
NC_035082.1	44584373	.	C	T	.	.	MAF_USDA=1.639
NC_035082.1	44584480	.	T	G	.	.	MAF_INRAE=29.747;MAF_USDA=19.412
NC_035082.1	44584648	.	A	G	.	.	MAF_USDA=2.083
NC_035082.1	44584844	.	C	T	.	.	MAF_USDA=1.639
NC_035082.1	44584856	.	A	T	.	.	MAF_USDA=4.098
NC_035082.1	44584971	.	T	A	.	.	MAF_INRAE=29.747;MAF_USDA=19.412
NC_035082.1	44585003	.	G	A	.	.	MAF_USDA=11.176
NC_035082.1	44585028	.	C	T	.	.	MAF_INRAE=5.263;MAF_USDA=3.279
NC_035082.1	44585029	.	G	A	.	.	MAF_USDA=3.279
NC_035082.1	44585038	.	A	C	.	.	MAF_USDA=2.459
NC_035082.1	44585082	.	A	C	.	.	MAF_INRAE=43.671;MAF_USDA=46.471
NC_035082.1	44585123	.	T	C	.	.	MAF_INRAE=29.747;MAF_USDA=19.412
NC_035082.1	44585152	.	C	G	.	.	MAF_USDA=1.639
NC_035082.1	44585178	.	T	A	.	.	MAF_INRAE=27.848;MAF_USDA=14.706
NC_035082.1	44585253	.	G	A	.	.	MAF_INRAE=5.263;MAF_USDA=3.279
NC_035082.1	44585256	.	C	T	.	.	MAF_USDA=4.118
NC_035082.1	44585257	.	G	A	.	.	MAF_INRAE=13.924;MAF_USDA=23.529
NC_035082.1	44585309	.	T	G	.	.	MAF_USDA=18.75
NC_035082.1	44585326	.	CTTTTTTTTTA	CTTTTTTTTTT	.	.	MAF_USDA=18.75
NC_035082.1	44585336	.	A	T	.	.	MAF_USDA=38.983
NC_035082.1	44585415	.	G	A	.	.	MAF_USDA=4.098
NC_035082.1	44585424	.	G	T	.	.	MAF_INRAE=8.333;MAF_USDA=2.083
NC_035082.1	44585449	.	T	C	.	.	MAF_INRAE=5.263;MAF_USDA=30.588
NC_035082.1	44585475	.	A	T	.	.	MAF_USDA=2.083
NC_035082.1	44585482	.	A	T	.	.	MAF_USDA=4.098
NC_035082.1	44585506	.	A	T	.	.	MAF_USDA=25.882
NC_035082.1	44585508	.	G	A	.	.	MAF_INRAE=5.263
NC_035082.1	44585546	.	T	A	.	.	MAF_USDA=11.765
NC_035082.1	44585592	.	T	C	.	.	MAF_USDA=3.529
NC_035082.1	44585695	.	G	T	.	.	MAF_INRAE=42.405;MAF_USDA=22.353
NC_035082.1	44585786	.	G	A	.	.	MAF_USDA=4.918
NC_035082.1	44585814	.	T	A	.	.	MAF_INRAE=35.443;MAF_USDA=8.235
NC_035082.1	44585858	.	C	G	.	.	MAF_USDA=3.279
NC_035082.1	44585954	.	A	T	.	.	MAF_INRAE=3.333;MAF_USDA=14.583
NC_035082.1	44585960	.	C	T	.	.	MAF_USDA=4.098
NC_035082.1	44585961	.	G	A	.	.	MAF_USDA=1.639
NC_035082.1	44586000	.	G	A	.	.	MAF_INRAE=24.684;MAF_USDA=7.647
NC_035082.1	44586027	.	G	C	.	.	MAF_USDA=14.583
NC_035082.1	44586118	.	C	A	.	.	MAF_INRAE=10.0;MAF_USDA=2.083
NC_035082.1	44586259	.	C	A	.	.	MAF_INRAE=42.405;MAF_USDA=22.941
NC_035082.1	44586274	.	A	T	.	.	MAF_USDA=14.583
NC_035082.1	44586331	.	A	T	.	.	MAF_USDA=3.279
NC_035082.1	44586334	.	A	T	.	.	MAF_INRAE=6.329;MAF_USDA=10.588
NC_035082.1	44586335	.	A	G	.	.	MAF_USDA=2.459
NC_035082.1	44586429	.	T	A	.	.	MAF_USDA=7.377
NC_035082.1	44586446	.	C	T	.	.	MAF_USDA=1.639
NC_035082.1	44586490	.	C	T	.	.	MAF_USDA=25.294
NC_035082.1	44586532	.	G	A	.	.	MAF_USDA=4.098
NC_035082.1	44586537	.	T	C	.	.	MAF_USDA=6.557
NC_035082.1	44586547	.	G	A	.	.	MAF_INRAE=2.632
NC_035082.1	44586550	.	T	C	.	.	MAF_INRAE=8.333;MAF_USDA=5.738
NC_035082.1	44586581	.	C	T	.	.	MAF_USDA=5.738
NC_035082.1	44586604	.	T	G	.	.	MAF_USDA=19.672
NC_035082.1	44586609	.	T	G	.	.	MAF_USDA=21.311
NC_035082.1	44586610	.	A	C	.	.	MAF_USDA=21.311
NC_035082.1	44586613	.	A	C	.	.	MAF_USDA=2.459
NC_035082.1	44586616	.	T	G	.	.	MAF_USDA=21.311
NC_035082.1	44586619	.	C	A	.	.	MAF_USDA=22.951
NC_035082.1	44586647	.	G	A	.	.	MAF_INRAE=2.632;MAF_USDA=2.459
NC_035082.1	44586656	.	A	C	.	.	MAF_USDA=26.23
NC_035082.1	44586659	.	G	A	.	.	MAF_USDA=29.412
NC_035082.1	44586660	.	A	C	.	.	MAF_USDA=27.869
NC_035082.1	44586668	.	G	A	.	.	MAF_USDA=1.639
NC_035082.1	44586670	.	T	C	.	.	MAF_INRAE=42.5;MAF_USDA=18.235
NC_035082.1	44586680	.	G	A	.	.	MAF_USDA=27.059
NC_035082.1	44586718	.	A	C	.	.	MAF_USDA=10.417
NC_035082.1	44586722	.	C	T	.	.	MAF_USDA=10.0
NC_035082.1	44586785	.	A	T	.	.	MAF_USDA=5.738
NC_035082.1	44586793	.	C	A	.	.	MAF_INRAE=1.667
NC_035082.1	44586819	.	A	G	.	.	MAF_USDA=16.393
NC_035082.1	44586820	.	T	A	.	.	MAF_USDA=12.295
NC_035082.1	44586825	.	A	C	.	.	MAF_INRAE=4.167;MAF_USDA=23.77
NC_035082.1	44586826	.	T	C	.	.	MAF_INRAE=4.167
NC_035082.1	44586831	.	T	C	.	.	MAF_INRAE=4.167;MAF_USDA=24.59
NC_035082.1	44586847	.	G	T	.	.	MAF_INRAE=2.5;MAF_USDA=24.59
NC_035082.1	44586870	.	T	A	.	.	MAF_INRAE=2.5
NC_035082.1	44586902	.	G	A	.	.	MAF_INRAE=1.667;MAF_USDA=10.656
NC_035082.1	44586908	.	C	A	.	.	MAF_INRAE=1.667;MAF_USDA=9.836
NC_035082.1	44586918	.	C	A	.	.	MAF_INRAE=1.667
NC_035082.1	44586927	.	T	G	.	.	MAF_INRAE=1.667
NC_035082.1	44586932	.	G	T	.	.	MAF_INRAE=1.667
NC_035082.1	44586934	.	C	T	.	.	MAF_INRAE=1.667
NC_035082.1	44587073	.	C	T	.	.	MAF_INRAE=29.747;MAF_USDA=17.647
NC_035082.1	44587160	.	T	C	.	.	MAF_INRAE=19.167;MAF_USDA=15.294
NC_035082.1	44587188	.	C	A	.	.	MAF_USDA=3.279
NC_035082.1	44587253	.	G	A	.	.	MAF_INRAE=27.848;MAF_USDA=12.353
NC_035082.1	44587319	.	T	G	.	.	MAF_USDA=3.279
NC_035082.1	44587366	.	T	C	.	.	MAF_INRAE=29.747;MAF_USDA=17.647
NC_035082.1	44587482	.	G	T	.	.	MAF_INRAE=3.333;MAF_USDA=14.583
NC_035082.1	44587530	.	G	A	.	.	MAF_USDA=1.639
NC_035082.1	44587556	.	G	T	.	.	MAF_USDA=2.941
NC_035082.1	44587775	.	G	T	.	.	MAF_USDA=2.083
NC_035082.1	44587796	.	G	T	.	.	MAF_USDA=7.647
NC_035082.1	44587986	.	G	A	.	.	MAF_INRAE=9.167;MAF_USDA=2.083
NC_035082.1	44588131	.	G	A	.	.	MAF_USDA=1.639
NC_035082.1	44588158	.	C	A	.	.	MAF_INRAE=27.848;MAF_USDA=12.941
NC_035082.1	44588178	.	G	A	.	.	MAF_INRAE=13.924;MAF_USDA=7.377
NC_035082.1	44588201	.	T	C	.	.	MAF_INRAE=43.671;MAF_USDA=41.176
NC_035082.1	44588202	.	T	A	.	.	MAF_USDA=2.459
NC_035082.1	44588285	.	C	A	.	.	MAF_INRAE=27.848;MAF_USDA=16.667
NC_035082.1	44588302	.	C	T	.	.	MAF_INRAE=5.263;MAF_USDA=3.279
NC_035082.1	44588330	.	C	T	.	.	MAF_INRAE=13.291;MAF_USDA=7.377
NC_035082.1	44588349	.	G	A	.	.	MAF_INRAE=43.671;MAF_USDA=28.235
NC_035082.1	44588357	.	G	A	.	.	MAF_INRAE=42.105;MAF_USDA=23.529
NC_035082.1	44588398	.	G	A	.	.	MAF_USDA=1.639
NC_035082.1	44588415	.	C	T	.	.	MAF_USDA=1.639
NC_035082.1	44588454	.	G	A	.	.	MAF_INRAE=9.167
NC_035082.1	44588498	.	C	T	.	.	MAF_INRAE=15.19;MAF_USDA=9.836
NC_035082.1	44588505	.	C	T	.	.	MAF_USDA=1.639
NC_035082.1	44588517	.	T	C	.	.	MAF_INRAE=43.671;MAF_USDA=20.588
NC_035082.1	44588534	.	C	T	.	.	MAF_USDA=8.197
NC_035082.1	44588576	.	C	T	.	.	MAF_INRAE=13.924;MAF_USDA=6.557
NC_035082.1	44588610	.	C	T	.	.	MAF_INRAE=5.263;MAF_USDA=3.279
NC_035082.1	44588647	.	G	T	.	.	MAF_USDA=2.459
NC_035082.1	44588667	.	C	T	.	.	MAF_INRAE=27.848;MAF_USDA=14.118
NC_035082.1	44588885	.	A	G	.	.	MAF_USDA=2.941
NC_035082.1	44589649	.	G	A	.	.	MAF_USDA=5.932
NC_035082.1	44589756	.	C	A	.	.	MAF_INRAE=15.833
NC_035082.1	44589921	.	T	A	.	.	MAF_USDA=7.647
NC_035082.1	44589922	.	C	T	.	.	MAF_USDA=7.647
NC_035082.1	44589934	.	G	T	.	.	MAF_USDA=1.765
NC_035082.1	44589941	.	C	T	.	.	MAF_INRAE=27.848;MAF_USDA=12.941
NC_035082.1	44589964	.	A	G	.	.	MAF_INRAE=27.848;MAF_USDA=16.667
NC_035082.1	44589998	.	C	T	.	.	MAF_USDA=26.471
NC_035082.1	44590035	.	C	A	.	.	MAF_USDA=6.557
NC_035082.1	44590114	.	A	G	.	.	MAF_USDA=2.459
NC_035082.1	44590151	.	G	T	.	.	MAF_USDA=2.459
NC_035082.1	44590197	.	G	T	.	.	MAF_INRAE=12.658
NC_035082.1	44590218	.	G	T	.	.	MAF_USDA=2.353
NC_035082.1	44590278	.	T	G	.	.	MAF_INRAE=5.263;MAF_USDA=6.557
NC_035082.1	44590283	.	C	A	.	.	MAF_USDA=1.639
NC_035082.1	44590308	.	C	G	.	.	MAF_USDA=26.471
NC_035082.1	44590345	.	G	T	.	.	MAF_USDA=1.639
NC_035082.1	44590348	.	T	A	.	.	MAF_USDA=2.083
NC_035082.1	44590384	.	A	G	.	.	MAF_INRAE=28.481;MAF_USDA=12.353
NC_035082.1	44590408	.	C	A	.	.	MAF_INRAE=28.481;MAF_USDA=12.941
NC_035082.1	44590539	.	A	G	.	.	MAF_INRAE=13.924;MAF_USDA=7.647
NC_035082.1	44590547	.	G	A	.	.	MAF_USDA=3.279
NC_035082.1	44590601	.	G	C	.	.	MAF_INRAE=5.263;MAF_USDA=2.459
NC_035082.1	44590623	.	A	T	.	.	MAF_INRAE=15.823;MAF_USDA=10.0
NC_035082.1	44590662	.	T	A	.	.	MAF_USDA=14.583
NC_035082.1	44590664	.	C	A	.	.	MAF_USDA=12.5
NC_035082.1	44590686	.	C	T	.	.	MAF_INRAE=15.823;MAF_USDA=10.0
NC_035082.1	44590746	.	T	C	.	.	MAF_USDA=2.353
NC_035082.1	44590777	.	G	T	.	.	MAF_INRAE=27.848;MAF_USDA=12.941
NC_035082.1	44590792	.	A	T	.	.	MAF_USDA=1.639
NC_035082.1	44590830	.	T	G	.	.	MAF_USDA=1.639
NC_035082.1	44590831	.	C	T	.	.	MAF_USDA=2.941
NC_035082.1	44590870	.	G	A	.	.	MAF_INRAE=43.671;MAF_USDA=25.294
NC_035082.1	44590891	.	T	C	.	.	MAF_INRAE=43.671;MAF_USDA=47.059
NC_035082.1	44590918	.	T	G	.	.	MAF_USDA=2.941
NC_035082.1	44590927	.	G	A	.	.	MAF_USDA=7.377
NC_035082.1	44590962	.	A	G	.	.	MAF_INRAE=15.823;MAF_USDA=10.588
NC_035082.1	44591000	.	T	C	.	.	MAF_INRAE=44.304;MAF_USDA=26.471
NC_035082.1	44591026	.	T	A	.	.	MAF_USDA=2.459
NC_035082.1	44591139	.	A	C	.	.	MAF_INRAE=13.924;MAF_USDA=8.235
NC_035082.1	44591251	.	C	G	.	.	MAF_INRAE=27.215;MAF_USDA=12.941
NC_035082.1	44591319	.	G	A	.	.	MAF_USDA=14.583
NC_035082.1	44591401	.	A	G	.	.	MAF_INRAE=44.937;MAF_USDA=24.118
NC_035082.1	44591712	.	C	T	.	.	MAF_USDA=1.639
NC_035082.1	44591806	.	T	A	.	.	MAF_USDA=25.882
NC_035082.1	44591906	.	G	A	.	.	MAF_INRAE=5.263;MAF_USDA=3.279
NC_035082.1	44591949	.	G	T	.	.	MAF_USDA=2.459
NC_035082.1	44591964	.	A	G	.	.	MAF_USDA=1.639
NC_035082.1	44591987	.	T	G	.	.	MAF_INRAE=12.025;MAF_USDA=4.706
NC_035082.1	44592045	.	C	T	.	.	MAF_USDA=26.471
NC_035082.1	44592226	.	T	G	.	.	MAF_INRAE=43.671;MAF_USDA=26.471
NC_035082.1	44592717	.	T	C	.	.	MAF_INRAE=3.333;MAF_USDA=14.583
NC_035082.1	44592797	.	G	A	.	.	MAF_INRAE=15.823;MAF_USDA=10.588
NC_035082.1	44592962	.	T	G	.	.	MAF_USDA=3.279
NC_035082.1	44592972	.	T	C	.	.	MAF_INRAE=20.253;MAF_USDA=25.294
NC_035082.1	44592989	.	T	C	.	.	MAF_INRAE=15.19;MAF_USDA=3.529
NC_035082.1	44593144	.	G	T	.	.	MAF_INRAE=15.823;MAF_USDA=11.765
NC_035082.1	44593145	.	A	G	.	.	MAF_INRAE=9.167;MAF_USDA=11.176
NC_035082.1	44593183	.	C	G	.	.	MAF_INRAE=43.671;MAF_USDA=25.882
NC_035082.1	44593205	.	C	T	.	.	MAF_INRAE=27.848
NC_035082.1	44593280	.	T	A	.	.	MAF_INRAE=5.263;MAF_USDA=3.279
NC_035082.1	44593334	.	T	G	.	.	MAF_INRAE=43.671;MAF_USDA=18.75
NC_035082.1	44593355	.	C	A	.	.	MAF_INRAE=12.025;MAF_USDA=4.706
NC_035082.1	44593387	.	C	A	.	.	MAF_INRAE=3.333;MAF_USDA=14.583
NC_035082.1	44593398	.	T	C	.	.	MAF_INRAE=15.823;MAF_USDA=10.588
NC_035082.1	44593435	.	G	A	.	.	MAF_INRAE=15.823;MAF_USDA=11.176
NC_035082.1	44593472	.	C	A	.	.	MAF_INRAE=27.848;MAF_USDA=13.529
NC_035082.1	44594221	.	G	A	.	.	MAF_USDA=1.667
NC_035082.1	44594272	.	G	C	.	.	MAF_USDA=2.459
NC_035082.1	44594450	.	A	T	.	.	MAF_USDA=27.647
NC_035082.1	44594518	.	T	G	.	.	MAF_INRAE=27.848;MAF_USDA=12.941
NC_035082.1	44594572	.	A	C	.	.	MAF_USDA=7.377
NC_035082.1	44594676	.	A	G	.	.	MAF_INRAE=15.823;MAF_USDA=10.588
NC_035082.1	44594692	.	G	T	.	.	MAF_USDA=1.639
NC_035082.1	44594693	.	C	A	.	.	MAF_USDA=2.459
NC_035082.1	44594709	.	A	G	.	.	MAF_USDA=11.176
NC_035082.1	44594817	.	A	G	.	.	MAF_USDA=1.639
NC_035082.1	44594821	.	A	G	.	.	MAF_USDA=2.941
NC_035082.1	44594913	.	A	C	.	.	MAF_INRAE=15.823;MAF_USDA=10.588
NC_035082.1	44595003	.	C	T	.	.	MAF_USDA=1.639
NC_035082.1	44595039	.	G	C	.	.	MAF_INRAE=15.19;MAF_USDA=3.529
NC_035082.1	44595078	.	C	T	.	.	MAF_INRAE=10.127;MAF_USDA=1.639
NC_035082.1	44595128	.	C	T	.	.	MAF_INRAE=2.5;MAF_USDA=14.583
NC_035082.1	44595169	.	C	A	.	.	MAF_INRAE=5.263;MAF_USDA=3.279
NC_035082.1	44595839	.	T	C	.	.	MAF_INRAE=5.263;MAF_USDA=5.738
NC_035082.1	44595855	.	A	T	.	.	MAF_USDA=1.639
NC_035082.1	44595945	.	A	G	.	.	MAF_INRAE=16.667;MAF_USDA=8.824
NC_035082.1	44595998	.	A	G	.	.	MAF_INRAE=15.823;MAF_USDA=11.176
NC_035082.1	44596020	.	G	A	.	.	MAF_INRAE=5.263
NC_035082.1	44596116	.	C	A	.	.	MAF_INRAE=5.263;MAF_USDA=3.279
NC_035082.1	44596119	.	T	G	.	.	MAF_USDA=2.459
NC_035082.1	44596174	.	T	C	.	.	MAF_USDA=1.639
NC_035082.1	44596194	.	A	G	.	.	MAF_INRAE=35.0;MAF_USDA=12.353
NC_035082.1	44596288	.	T	C	.	.	MAF_USDA=1.639
NC_035082.1	44596360	.	G	A	.	.	MAF_INRAE=15.823;MAF_USDA=10.588
NC_035082.1	44596411	.	A	C	.	.	MAF_USDA=3.529
NC_035082.1	44596528	.	C	A	.	.	MAF_USDA=1.639
NC_035082.1	44596572	.	C	T	.	.	MAF_INRAE=15.823;MAF_USDA=10.588
NC_035082.1	44596627	.	A	T	.	.	MAF_INRAE=15.833
NC_035082.1	44596700	.	G	A	.	.	MAF_INRAE=43.671;MAF_USDA=28.235
NC_035082.1	44596709	.	C	A	.	.	MAF_USDA=14.583
NC_035082.1	44596710	.	T	C	.	.	MAF_USDA=1.639
NC_035082.1	44596724	.	G	C	.	.	MAF_INRAE=15.823;MAF_USDA=10.0
NC_035082.1	44596733	.	A	C	.	.	MAF_INRAE=13.924;MAF_USDA=7.647
NC_035082.1	44596794	.	T	G	.	.	MAF_INRAE=15.823;MAF_USDA=2.083
NC_035082.1	44596842	.	A	G	.	.	MAF_USDA=4.098
NC_035082.1	44596856	.	C	G	.	.	MAF_INRAE=15.823;MAF_USDA=10.588
NC_035082.1	44596906	.	G	A	.	.	MAF_INRAE=5.263
NC_035082.1	44597303	.	G	T	.	.	MAF_USDA=3.279
NC_035082.1	44597307	.	T	G	.	.	MAF_INRAE=35.443;MAF_USDA=16.471
NC_035082.1	44597343	.	G	T	.	.	MAF_USDA=1.639
NC_035082.1	44597418	.	A	G	.	.	MAF_INRAE=15.833;MAF_USDA=5.294
NC_035082.1	44597434	.	G	A	.	.	MAF_USDA=4.918
NC_035082.1	44597522	.	T	C	.	.	MAF_INRAE=27.215;MAF_USDA=5.882
NC_035082.1	44597620	.	T	G	.	.	MAF_USDA=2.459
NC_035082.1	44597639	.	G	A	.	.	MAF_INRAE=5.263;MAF_USDA=10.588
NC_035082.1	44597734	.	T	G	.	.	MAF_INRAE=16.667
NC_035082.1	44597814	.	G	T	.	.	MAF_INRAE=12.658;MAF_USDA=7.377
NC_035082.1	44597817	.	A	G	.	.	MAF_USDA=9.016
NC_035082.1	44597912	.	C	A	.	.	MAF_USDA=1.639
NC_035082.1	44597947	.	T	A	.	.	MAF_INRAE=42.405;MAF_USDA=31.967
NC_035082.1	44597986	.	C	T	.	.	MAF_USDA=6.557
NC_035082.1	44598049	.	C	T	.	.	MAF_USDA=3.529
NC_035082.1	44598169	.	C	A	.	.	MAF_INRAE=5.263;MAF_USDA=10.588
NC_035082.1	44598174	.	C	A	.	.	MAF_INRAE=5.263;MAF_USDA=10.588
NC_035082.1	44598239	.	C	A	.	.	MAF_INRAE=5.263;MAF_USDA=11.176
NC_035082.1	44598256	.	G	A	.	.	MAF_USDA=3.279
NC_035082.1	44598450	.	C	A	.	.	MAF_INRAE=41.772;MAF_USDA=42.941
NC_035082.1	44598736	.	A	G	.	.	MAF_INRAE=5.063;MAF_USDA=5.294
NC_035082.1	44598894	.	G	T	.	.	MAF_INRAE=27.215;MAF_USDA=6.471
NC_035082.1	44598929	.	C	A	.	.	MAF_INRAE=27.848;MAF_USDA=5.882
NC_035082.1	44598935	.	C	A	.	.	MAF_INRAE=13.291;MAF_USDA=2.083
NC_035082.1	44598937	.	C	T	.	.	MAF_INRAE=35.0;MAF_USDA=5.294
NC_035082.1	44599139	.	G	A	.	.	MAF_USDA=2.459
NC_035082.1	44599190	.	T	C	.	.	MAF_INRAE=15.789;MAF_USDA=4.098
NC_035082.1	44599222	.	C	A	.	.	MAF_USDA=24.706
NC_035082.1	44599228	.	T	C	.	.	MAF_INRAE=16.456;MAF_USDA=44.118
NC_035082.1	44599275	.	T	C	.	.	MAF_USDA=9.836
NC_035082.1	44599408	.	T	C	.	.	MAF_INRAE=5.263;MAF_USDA=2.976
NC_035082.1	44599565	.	A	T	.	.	MAF_INRAE=3.333;MAF_USDA=19.412
NC_035082.1	44599659	.	G	T	.	.	MAF_USDA=3.279
NC_035082.1	44600079	.	C	T	.	.	MAF_USDA=1.639
NC_035082.1	44600099	.	T	C	.	.	MAF_USDA=9.016
NC_035082.1	44600179	.	G	T	.	.	MAF_USDA=1.639
NC_035082.1	44600185	.	C	A	.	.	MAF_INRAE=24.051;MAF_USDA=42.941
NC_035082.1	44600325	.	T	C	.	.	MAF_USDA=14.706
NC_035082.1	44600408	.	A	T	.	.	MAF_INRAE=44.937;MAF_USDA=33.529
NC_035082.1	44600856	.	G	T	.	.	MAF_USDA=7.647
NC_035082.1	44600911	.	C	A	.	.	MAF_INRAE=15.789;MAF_USDA=33.333
NC_035082.1	44601029	.	A	G	.	.	MAF_INRAE=24.051;MAF_USDA=42.353
NC_035082.1	44601030	.	G	T	.	.	MAF_INRAE=18.333;MAF_USDA=42.353
NC_035082.1	44601054	.	G	T	.	.	MAF_USDA=1.639
NC_035082.1	44601206	.	C	A	.	.	MAF_INRAE=5.063;MAF_USDA=34.706
NC_035082.1	44601247	.	T	G	.	.	MAF_USDA=4.098
NC_035082.1	44601290	.	G	A	.	.	MAF_USDA=1.639
NC_035082.1	44601415	.	C	T	.	.	MAF_USDA=2.459
NC_035082.1	44601444	.	G	T	.	.	MAF_INRAE=27.848;MAF_USDA=18.824
NC_035082.1	44601523	.	G	T	.	.	MAF_USDA=1.639
NC_035082.1	44601711	.	G	T	.	.	MAF_INRAE=8.333
NC_035082.1	44601733	.	C	A	.	.	MAF_INRAE=21.053;MAF_USDA=3.529
NC_035082.1	44601756	.	A	C	.	.	MAF_USDA=18.824
NC_035082.1	44601780	.	G	A	.	.	MAF_INRAE=35.443;MAF_USDA=18.824
NC_035082.1	44601902	.	G	A	.	.	MAF_USDA=3.279
NC_035082.1	44601939	.	A	C	.	.	MAF_INRAE=13.291
NC_035082.1	44601943	.	C	T	.	.	MAF_USDA=14.583
NC_035082.1	44601981	.	A	G	.	.	MAF_INRAE=10.127;MAF_USDA=1.639
NC_035082.1	44601988	.	C	T	.	.	MAF_USDA=1.639
NC_035082.1	44602329	.	T	A	.	.	MAF_USDA=14.881
NC_035082.1	44602356	.	A	C	.	.	MAF_USDA=10.0
NC_035082.1	44602488	.	C	A	.	.	MAF_INRAE=18.987;MAF_USDA=8.235
NC_035082.1	44602504	.	G	T	.	.	MAF_INRAE=10.127;MAF_USDA=1.639
NC_035082.1	44602537	.	A	G	.	.	MAF_INRAE=18.987;MAF_USDA=8.235
NC_035082.1	44602571	.	T	G	.	.	MAF_USDA=2.083
NC_035082.1	44602616	.	T	G	.	.	MAF_USDA=3.279
NC_035082.1	44602777	.	C	T	.	.	MAF_USDA=2.083
NC_035082.1	44602787	.	C	G	.	.	MAF_USDA=5.294
NC_035082.1	44602901	.	G	C	.	.	MAF_USDA=5.294
NC_035082.1	44603014	.	A	C	.	.	MAF_USDA=4.098
NC_035082.1	44603284	.	C	T	.	.	MAF_INRAE=21.519;MAF_USDA=14.118
NC_035082.1	44603287	.	G	A	.	.	MAF_INRAE=10.526;MAF_USDA=1.639
NC_035082.1	44603298	.	G	A	.	.	MAF_INRAE=10.127;MAF_USDA=4.167
NC_035082.1	44603329	.	T	C	.	.	MAF_USDA=2.353
NC_035082.1	44603449	.	A	T	.	.	MAF_USDA=16.667
NC_035082.1	44603468	.	C	A	.	.	MAF_INRAE=1.667;MAF_USDA=16.667
NC_035082.1	44603504	.	C	A	.	.	MAF_USDA=2.083
NC_035082.1	44603572	.	A	G	.	.	MAF_USDA=12.941
NC_035082.1	44603610	.	G	T	.	.	MAF_USDA=9.836
NC_035082.1	44603620	.	C	T	.	.	MAF_INRAE=5.063;MAF_USDA=6.471
NC_035082.1	44603650	.	G	T	.	.	MAF_INRAE=5.063;MAF_USDA=5.294
NC_035082.1	44603681	.	G	A	.	.	MAF_USDA=2.459
NC_035082.1	44603687	.	G	C	.	.	MAF_USDA=5.738
NC_035082.1	44603726	.	A	G	.	.	MAF_USDA=1.667
NC_035082.1	44603762	.	G	C	.	.	MAF_INRAE=18.987;MAF_USDA=8.824
NC_035082.1	44603789	.	C	T	.	.	MAF_USDA=5.738
NC_035082.1	44603908	.	G	A	.	.	MAF_INRAE=5.063;MAF_USDA=7.059
NC_035082.1	44604015	.	A	G	.	.	MAF_USDA=14.706
NC_035082.1	44604102	.	C	A	.	.	MAF_INRAE=47.468;MAF_USDA=31.176
NC_035082.1	44604164	.	A	T	.	.	MAF_USDA=14.706
NC_035082.1	44604165	.	T	A	.	.	MAF_INRAE=21.519;MAF_USDA=12.941
NC_035082.1	44604222	.	C	T	.	.	MAF_INRAE=21.519;MAF_USDA=14.118
NC_035082.1	44604380	.	A	T	.	.	MAF_USDA=1.639
NC_035082.1	44604391	.	C	T	.	.	MAF_USDA=5.738
NC_035082.1	44604403	.	A	G	.	.	MAF_USDA=7.377
NC_035082.1	44604413	.	C	G	.	.	MAF_INRAE=21.519;MAF_USDA=14.706
NC_035082.1	44604546	.	C	T	.	.	MAF_INRAE=27.848;MAF_USDA=42.941
NC_035082.1	44604611	.	A	C	.	.	MAF_USDA=14.118
NC_035082.1	44604784	.	T	G	.	.	MAF_INRAE=26.582;MAF_USDA=20.0
NC_035082.1	44604814	.	T	A	.	.	MAF_USDA=4.098
NC_035082.1	44604819	.	A	T	.	.	MAF_INRAE=24.051;MAF_USDA=16.471
NC_035082.1	44604826	.	C	T	.	.	MAF_INRAE=18.987;MAF_USDA=8.235
NC_035082.1	44604998	.	C	T	.	.	MAF_INRAE=10.526;MAF_USDA=4.918
NC_035082.1	44605039	.	C	T	.	.	MAF_INRAE=15.19;MAF_USDA=4.118
NC_035082.1	44605041	.	C	T	.	.	MAF_USDA=4.098
NC_035082.1	44605055	.	A	G	.	.	MAF_INRAE=19.62;MAF_USDA=8.235
NC_035082.1	44605063	.	C	T	.	.	MAF_INRAE=27.215;MAF_USDA=38.235
NC_035082.1	44605079	.	C	A	.	.	MAF_USDA=3.279
NC_035082.1	44605111	.	C	T	.	.	MAF_INRAE=9.494
NC_035082.1	44605119	.	T	A	.	.	MAF_USDA=8.197
NC_035082.1	44605130	.	G	T	.	.	MAF_USDA=4.098
NC_035082.1	44605138	.	C	T	.	.	MAF_INRAE=8.333;MAF_USDA=1.765
NC_035082.1	44605140	.	G	T	.	.	MAF_INRAE=10.526;MAF_USDA=1.639
NC_035082.1	44605180	.	C	T	.	.	MAF_USDA=7.377
NC_035082.1	44605246	.	G	A	.	.	MAF_USDA=2.459
NC_035082.1	44605272	.	T	G	.	.	MAF_INRAE=18.354;MAF_USDA=7.647
NC_035082.1	44605376	.	G	A	.	.	MAF_INRAE=5.063;MAF_USDA=5.294
NC_035082.1	44605387	.	C	A	.	.	MAF_USDA=1.639
NC_035082.1	44605404	.	T	A	.	.	MAF_INRAE=16.667;MAF_USDA=7.647
NC_035082.1	44605427	.	C	T	.	.	MAF_INRAE=10.526;MAF_USDA=4.918
NC_035082.1	44605437	.	G	A	.	.	MAF_INRAE=18.333;MAF_USDA=41.176
NC_035082.1	44605509	.	C	T	.	.	MAF_USDA=1.639
NC_035082.1	44605514	.	A	G	.	.	MAF_INRAE=26.316;MAF_USDA=3.529
NC_035082.1	44605531	.	G	T	.	.	MAF_INRAE=10.526;MAF_USDA=1.639
NC_035082.1	44605600	.	C	A	.	.	MAF_USDA=1.765
NC_035082.1	44605609	.	G	A	.	.	MAF_USDA=4.918
NC_035082.1	44605665	.	A	G	.	.	MAF_INRAE=48.734;MAF_USDA=31.176
NC_035082.1	44605676	.	A	T	.	.	MAF_INRAE=19.167;MAF_USDA=14.583
NC_035082.1	44605747	.	A	C	.	.	MAF_INRAE=17.5;MAF_USDA=3.529
NC_035082.1	44605792	.	A	T	.	.	MAF_USDA=5.0
NC_035082.1	44605903	.	G	T	.	.	MAF_USDA=4.098
NC_035082.1	44605913	.	C	T	.	.	MAF_USDA=4.098
NC_035082.1	44605961	.	G	A	.	.	MAF_INRAE=10.526;MAF_USDA=2.459
NC_035082.1	44605998	.	T	G	.	.	MAF_INRAE=35.443;MAF_USDA=14.754
NC_035082.1	44606039	.	T	C	.	.	MAF_USDA=2.459
NC_035082.1	44606052	.	G	C	.	.	MAF_USDA=14.583
NC_035082.1	44606078	.	C	T	.	.	MAF_INRAE=35.443;MAF_USDA=8.235
NC_035082.1	44606238	.	G	C	.	.	MAF_USDA=4.098
NC_035082.1	44606240	.	C	A	.	.	MAF_INRAE=10.526
NC_035082.1	44606258	.	A	G	.	.	MAF_INRAE=5.063;MAF_USDA=7.059
NC_035082.1	44606285	.	A	G	.	.	MAF_USDA=14.706
NC_035082.1	44606392	.	T	A	.	.	MAF_INRAE=24.051;MAF_USDA=15.294
NC_035082.1	44606401	.	C	T	.	.	MAF_INRAE=24.051;MAF_USDA=15.294
NC_035082.1	44606442	.	G	A	.	.	MAF_INRAE=16.667;MAF_USDA=4.706
NC_035082.1	44606451	.	C	A	.	.	MAF_USDA=2.083
NC_035082.1	44606474	.	T	C	.	.	MAF_USDA=4.098
NC_035082.1	44606697	.	T	C	.	.	MAF_INRAE=18.987;MAF_USDA=11.765
NC_035082.1	44606704	.	T	C	.	.	MAF_INRAE=15.19;MAF_USDA=4.118
NC_035082.1	44606720	.	G	T	.	.	MAF_USDA=3.279
NC_035082.1	44606722	.	A	G	.	.	MAF_USDA=2.459
NC_035082.1	44606853	.	T	C	.	.	MAF_INRAE=18.987;MAF_USDA=11.765
NC_035082.1	44606860	.	G	T	.	.	MAF_USDA=2.083
NC_035082.1	44606861	.	A	G	.	.	MAF_USDA=4.098
NC_035082.1	44606920	.	G	A	.	.	MAF_USDA=4.098
NC_035082.1	44606931	.	A	T	.	.	MAF_USDA=4.098
NC_035082.1	44606983	.	C	T	.	.	MAF_USDA=4.098
NC_035082.1	44607025	.	T	G	.	.	MAF_INRAE=19.62;MAF_USDA=14.118
NC_035082.1	44607094	.	C	T	.	.	MAF_USDA=4.098
NC_035082.1	44607158	.	T	G	.	.	MAF_INRAE=18.987;MAF_USDA=15.882
NC_035082.1	44607179	.	G	T	.	.	MAF_USDA=4.098
NC_035082.1	44607222	.	G	C	.	.	MAF_USDA=4.098
NC_035082.1	44607245	.	A	C	.	.	MAF_INRAE=18.987;MAF_USDA=12.353
NC_035082.1	44607384	.	T	C	.	.	MAF_USDA=4.918
NC_035082.1	44607422	.	C	T	.	.	MAF_INRAE=18.987;MAF_USDA=15.294
NC_035082.1	44607470	.	C	A	.	.	MAF_USDA=4.098
NC_035082.1	44607610	.	T	A	.	.	MAF_INRAE=20.886;MAF_USDA=11.765
NC_035082.1	44607668	.	C	T	.	.	MAF_USDA=1.639
NC_035082.1	44607716	.	T	G	.	.	MAF_USDA=4.098
NC_035082.1	44607814	.	A	T	.	.	MAF_USDA=15.0
NC_035082.1	44607822	.	G	T	.	.	MAF_USDA=22.5
NC_035082.1	44607966	.	A	C	.	.	MAF_INRAE=19.62;MAF_USDA=11.765
NC_035082.1	44607973	.	G	A	.	.	MAF_USDA=4.918
NC_035082.1	44607974	.	C	G	.	.	MAF_USDA=4.918
NC_035082.1	44608007	.	T	C	.	.	MAF_INRAE=5.263;MAF_USDA=3.279
NC_035082.1	44608031	.	T	A	.	.	MAF_INRAE=16.667;MAF_USDA=12.5
NC_035082.1	44608156	.	A	G	.	.	MAF_INRAE=19.62;MAF_USDA=12.941
NC_035082.1	44608186	.	T	G	.	.	MAF_INRAE=10.526
NC_035082.1	44608208	.	C	T	.	.	MAF_USDA=4.167
NC_035082.1	44608318	.	T	C	.	.	MAF_USDA=2.459
NC_035082.1	44608372	.	T	C	.	.	MAF_INRAE=35.443;MAF_USDA=8.235
NC_035082.1	44608543	.	T	C	.	.	MAF_USDA=2.459
NC_035082.1	44608603	.	C	A	.	.	MAF_INRAE=5.063;MAF_USDA=7.059
NC_035082.1	44608732	.	A	T	.	.	MAF_INRAE=10.0
NC_035082.1	44608733	.	T	C	.	.	MAF_INRAE=10.0
NC_035082.1	44608762	.	G	A	.	.	MAF_INRAE=9.167;MAF_USDA=4.118
NC_035082.1	44608771	.	C	T	.	.	MAF_INRAE=18.987;MAF_USDA=12.353
NC_035082.1	44608804	.	C	A	.	.	MAF_USDA=1.639
NC_035082.1	44608850	.	T	A	.	.	MAF_USDA=1.639
NC_035082.1	44608851	.	G	A	.	.	MAF_USDA=4.706
NC_035082.1	44608878	.	A	C	.	.	MAF_INRAE=10.127;MAF_USDA=2.459
NC_035082.1	44608889	.	C	T	.	.	MAF_INRAE=3.333;MAF_USDA=4.706
NC_035082.1	44608918	.	T	A	.	.	MAF_INRAE=25.316;MAF_USDA=27.059
NC_035082.1	44608981	.	C	T	.	.	MAF_INRAE=18.987;MAF_USDA=11.765
NC_035082.1	44609009	.	A	T	.	.	MAF_INRAE=18.987;MAF_USDA=7.738
NC_035082.1	44609072	.	C	T	.	.	MAF_INRAE=18.987;MAF_USDA=11.905
NC_035082.1	44609080	.	G	T	.	.	MAF_USDA=11.905
NC_035082.1	44609102	.	G	C	.	.	MAF_USDA=11.905
NC_035082.1	44609123	.	G	T	.	.	MAF_INRAE=3.333;MAF_USDA=7.738
NC_035082.1	44609132	.	T	G	.	.	MAF_INRAE=35.443;MAF_USDA=35.417
NC_035082.1	44609140	.	C	T	.	.	MAF_INRAE=18.987;MAF_USDA=10.714
NC_035082.1	44609151	.	G	T	.	.	MAF_INRAE=18.987;MAF_USDA=10.119
NC_035082.1	44609164	.	T	C	.	.	MAF_INRAE=34.81;MAF_USDA=20.238
NC_035082.1	44609267	.	A	T	.	.	MAF_USDA=1.765
NC_035082.1	44609373	.	C	T	.	.	MAF_INRAE=15.0
NC_035082.1	44609416	.	A	G	.	.	MAF_INRAE=35.443;MAF_USDA=19.048
NC_035082.1	44609428	.	C	T	.	.	MAF_USDA=1.667
NC_035082.1	44609432	.	C	A	.	.	MAF_USDA=13.095
NC_035082.1	44609494	.	G	T	.	.	MAF_INRAE=10.526
NC_035082.1	44609531	.	A	G	.	.	MAF_USDA=1.667
NC_035082.1	44609600	.	A	C	.	.	MAF_USDA=1.695
NC_035082.1	44609611	.	C	T	.	.	MAF_INRAE=18.333;MAF_USDA=34.337
NC_035082.1	44609626	.	C	T	.	.	MAF_INRAE=10.526;MAF_USDA=1.695
NC_035082.1	44609765	.	A	G	.	.	MAF_INRAE=24.051;MAF_USDA=33.333
NC_035082.1	44609837	.	A	T	.	.	MAF_INRAE=5.063
NC_035082.1	44609872	.	T	G	.	.	MAF_INRAE=18.987;MAF_USDA=11.31
NC_035082.1	44609880	.	T	C	.	.	MAF_INRAE=18.987;MAF_USDA=12.048
NC_035082.1	44609891	.	G	T	.	.	MAF_INRAE=35.443;MAF_USDA=18.452
NC_035082.1	44610029	.	G	T	.	.	MAF_INRAE=19.62;MAF_USDA=12.5
NC_035082.1	44610170	.	C	T	.	.	MAF_USDA=3.279
NC_035082.1	44610218	.	G	T	.	.	MAF_INRAE=5.263;MAF_USDA=3.279
NC_035082.1	44610238	.	C	T	.	.	MAF_INRAE=5.063;MAF_USDA=22.353
NC_035082.1	44610258	.	T	C	.	.	MAF_INRAE=19.62;MAF_USDA=14.118
NC_035082.1	44610271	.	A	T	.	.	MAF_INRAE=10.526;MAF_USDA=1.639
NC_035082.1	44610311	.	A	C	.	.	MAF_INRAE=5.063;MAF_USDA=22.353
NC_035082.1	44610365	.	T	A	.	.	MAF_USDA=2.353
NC_035082.1	44610544	.	G	T	.	.	MAF_INRAE=15.833
NC_035082.1	44610669	.	G	A	.	.	MAF_USDA=8.235
NC_035082.1	44610722	.	G	A	.	.	MAF_USDA=2.083
NC_035082.1	44610733	.	A	T	.	.	MAF_INRAE=5.063;MAF_USDA=7.647
NC_035082.1	44610755	.	T	C	.	.	MAF_INRAE=44.937;MAF_USDA=34.118
NC_035082.1	44610767	.	G	T	.	.	MAF_INRAE=25.949;MAF_USDA=38.824
NC_035082.1	44610822	.	C	A	.	.	MAF_INRAE=18.987;MAF_USDA=6.557
NC_035082.1	44610855	.	G	A	.	.	MAF_INRAE=10.526
NC_035082.1	44610865	.	C	A	.	.	MAF_USDA=4.098
NC_035082.1	44610929	.	C	A	.	.	MAF_INRAE=10.526;MAF_USDA=16.393
NC_035082.1	44610930	.	A	T	.	.	MAF_USDA=13.115
NC_035082.1	44611016	.	G	A	.	.	MAF_USDA=6.471
NC_035082.1	44611075	.	C	T	.	.	MAF_INRAE=5.263;MAF_USDA=2.459
NC_035082.1	44611121	.	C	T	.	.	MAF_INRAE=25.316;MAF_USDA=41.176
NC_035082.1	44611163	.	C	A	.	.	MAF_INRAE=24.684;MAF_USDA=45.294
NC_035082.1	44611174	.	G	A	.	.	MAF_INRAE=20.833;MAF_USDA=29.167
NC_035082.1	44611214	.	C	T	.	.	MAF_INRAE=42.105;MAF_USDA=42.353
NC_035082.1	44611261	.	C	T	.	.	MAF_INRAE=25.949;MAF_USDA=41.765
NC_035082.1	44611338	.	A	G	.	.	MAF_USDA=1.695
NC_035082.1	44611386	.	T	C	.	.	MAF_USDA=43.373
NC_035082.1	44611440	.	T	G	.	.	MAF_USDA=2.459
NC_035082.1	44611448	.	C	T	.	.	MAF_INRAE=25.949;MAF_USDA=41.176
NC_035082.1	44611495	.	T	G	.	.	MAF_INRAE=21.519;MAF_USDA=12.941
NC_035082.1	44611502	.	G	A	.	.	MAF_USDA=2.459
NC_035082.1	44611541	.	G	C	.	.	MAF_INRAE=18.354;MAF_USDA=8.824
NC_035082.1	44611591	.	T	G	.	.	MAF_INRAE=44.937;MAF_USDA=34.118
NC_035082.1	44611613	.	C	T	.	.	MAF_USDA=7.647
NC_035082.1	44611633	.	G	A	.	.	MAF_USDA=2.459
NC_035082.1	44611723	.	A	C	.	.	MAF_INRAE=25.316;MAF_USDA=27.083
NC_035082.1	44611772	.	A	G	.	.	MAF_USDA=16.667
NC_035082.1	44611825	.	A	T	.	.	MAF_INRAE=25.949;MAF_USDA=41.765
NC_035082.1	44611841	.	A	C	.	.	MAF_INRAE=25.949;MAF_USDA=41.071
NC_035082.1	44611853	.	G	T	.	.	MAF_INRAE=25.949;MAF_USDA=41.765
NC_035082.1	44611916	.	G	T	.	.	MAF_INRAE=15.19;MAF_USDA=3.571
NC_035082.1	44611990	.	C	A	.	.	MAF_INRAE=27.848;MAF_USDA=35.714
NC_035082.1	44612024	.	T	C	.	.	MAF_INRAE=15.789;MAF_USDA=40.588
NC_035082.1	44612155	.	T	C	.	.	MAF_INRAE=42.105
NC_035082.1	44612234	.	C	T	.	.	MAF_INRAE=21.053;MAF_USDA=3.529
NC_035082.1	44612289	.	C	T	.	.	MAF_INRAE=25.949;MAF_USDA=41.765
NC_035082.1	44612457	.	T	C	.	.	MAF_INRAE=25.949;MAF_USDA=41.765
NC_035082.1	44612458	.	T	G	.	.	MAF_INRAE=20.833;MAF_USDA=41.176
NC_035082.1	44612521	.	A	C	.	.	MAF_INRAE=10.526
NC_035082.1	44612579	.	G	A	.	.	MAF_INRAE=10.526
NC_035082.1	44612621	.	C	T	.	.	MAF_INRAE=25.949;MAF_USDA=41.176
NC_035082.1	44612681	.	T	G	.	.	MAF_INRAE=25.316;MAF_USDA=42.353
NC_035082.1	44612701	.	C	A	.	.	MAF_USDA=4.098
NC_035082.1	44612714	.	T	C	.	.	MAF_INRAE=25.949;MAF_USDA=41.176
NC_035082.1	44612731	.	G	T	.	.	MAF_USDA=1.639
NC_035082.1	44612753	.	A	T	.	.	MAF_INRAE=25.949;MAF_USDA=41.176
NC_035082.1	44612765	.	T	C	.	.	MAF_INRAE=28.481;MAF_USDA=35.294
NC_035082.1	44612774	.	C	G	.	.	MAF_INRAE=8.333;MAF_USDA=2.083
NC_035082.1	44612864	.	T	C	.	.	MAF_USDA=18.824
NC_035082.1	44612879	.	A	C	.	.	MAF_INRAE=25.949;MAF_USDA=41.176
NC_035082.1	44612890	.	A	C	.	.	MAF_INRAE=25.949;MAF_USDA=40.588
NC_035082.1	44612908	.	G	A	.	.	MAF_INRAE=21.519;MAF_USDA=14.706
NC_035082.1	44612919	.	C	T	.	.	MAF_INRAE=25.949;MAF_USDA=40.0
NC_035082.1	44612945	.	G	T	.	.	MAF_INRAE=3.333;MAF_USDA=7.059
NC_035082.1	44612986	.	T	C	.	.	MAF_INRAE=15.789;MAF_USDA=42.353
NC_035082.1	44613007	.	T	C	.	.	MAF_INRAE=15.789;MAF_USDA=45.294
NC_035082.1	44613053	.	T	A	.	.	MAF_USDA=4.918
NC_035082.1	44613054	.	G	T	.	.	MAF_USDA=1.639
NC_035082.1	44613085	.	T	G	.	.	MAF_INRAE=3.333;MAF_USDA=5.882
NC_035082.1	44613107	.	G	T	.	.	MAF_USDA=1.639
NC_035082.1	44613127	.	A	C	.	.	MAF_INRAE=25.949;MAF_USDA=41.765
NC_035082.1	44613143	.	A	C	.	.	MAF_INRAE=35.443;MAF_USDA=19.412
NC_035082.1	44613149	.	T	C	.	.	MAF_INRAE=26.582;MAF_USDA=40.588
NC_035082.1	44613180	.	C	G	.	.	MAF_INRAE=25.949;MAF_USDA=41.765
NC_035082.1	44613181	.	C	A	.	.	MAF_USDA=2.459
NC_035082.1	44613257	.	G	T	.	.	MAF_INRAE=25.949;MAF_USDA=41.765
NC_035082.1	44613271	.	T	G	.	.	MAF_INRAE=25.949;MAF_USDA=41.765
NC_035082.1	44613278	.	T	G	.	.	MAF_INRAE=26.316;MAF_USDA=5.882
NC_035082.1	44613287	.	A	T	.	.	MAF_INRAE=28.481;MAF_USDA=35.294
NC_035082.1	44613318	.	T	A	.	.	MAF_INRAE=5.263
NC_035082.1	44613359	.	G	T	.	.	MAF_INRAE=3.333;MAF_USDA=6.471
NC_035082.1	44613383	.	A	C	.	.	MAF_USDA=4.098
NC_035082.1	44613503	.	A	T	.	.	MAF_USDA=1.639
NC_035082.1	44613578	.	A	G	.	.	MAF_USDA=16.667
NC_035082.1	44613611	.	T	A	.	.	MAF_INRAE=27.848;MAF_USDA=34.706
NC_035082.1	44613677	.	G	T	.	.	MAF_USDA=1.639
NC_035082.1	44613749	.	G	C	.	.	MAF_INRAE=24.684;MAF_USDA=43.529
NC_035082.1	44613758	.	C	T	.	.	MAF_USDA=1.639
NC_035082.1	44613807	.	G	A	.	.	MAF_INRAE=5.263;MAF_USDA=17.059
NC_035082.1	44613862	.	A	G	.	.	MAF_INRAE=3.333;MAF_USDA=5.294
NC_035082.1	44613887	.	T	G	.	.	MAF_INRAE=21.519;MAF_USDA=14.118
NC_035082.1	44613953	.	C	A	.	.	MAF_INRAE=15.19;MAF_USDA=4.118
NC_035082.1	44614140	.	A	C	.	.	MAF_INRAE=23.418;MAF_USDA=38.235
NC_035082.1	44614152	.	T	C	.	.	MAF_INRAE=27.848;MAF_USDA=38.824
NC_035082.1	44614229	.	A	T	.	.	MAF_INRAE=24.051;MAF_USDA=38.235
NC_035082.1	44614267	.	C	A	.	.	MAF_INRAE=5.263;MAF_USDA=3.279
NC_035082.1	44614281	.	T	C	.	.	MAF_INRAE=24.051;MAF_USDA=38.235
NC_035082.1	44614371	.	G	A	.	.	MAF_INRAE=5.263;MAF_USDA=17.059
NC_035082.1	44614508	.	T	G	.	.	MAF_INRAE=24.051;MAF_USDA=38.824
NC_035082.1	44614514	.	C	T	.	.	MAF_INRAE=5.263
NC_035082.1	44614519	.	A	C	.	.	MAF_INRAE=24.051;MAF_USDA=38.235
NC_035082.1	44614532	.	T	C	.	.	MAF_INRAE=5.263;MAF_USDA=2.459
NC_035082.1	44614565	.	TTTG	TTTT	.	.	MAF_USDA=16.667
NC_035082.1	44614573	.	C	A	.	.	MAF_INRAE=5.263
NC_035082.1	44614614	.	T	C	.	.	MAF_INRAE=48.101;MAF_USDA=25.294
NC_035082.1	44614689	.	A	G	.	.	MAF_INRAE=24.051;MAF_USDA=27.083
NC_035082.1	44614692	.	A	G	.	.	MAF_INRAE=5.263;MAF_USDA=17.647
NC_035082.1	44614707	.	T	C	.	.	MAF_INRAE=24.051;MAF_USDA=38.235
NC_035082.1	44614712	.	A	T	.	.	MAF_INRAE=24.051;MAF_USDA=37.647
NC_035082.1	44614743	.	G	A	.	.	MAF_INRAE=24.051;MAF_USDA=38.235
NC_035082.1	44614776	.	T	C	.	.	MAF_INRAE=23.418;MAF_USDA=37.647
NC_035082.1	44614780	.	C	T	.	.	MAF_USDA=2.083
NC_035082.1	44614841	.	T	A	.	.	MAF_USDA=2.941
NC_035082.1	44614842	.	A	T	.	.	MAF_INRAE=23.418;MAF_USDA=39.412
NC_035082.1	44614844	.	A	C	.	.	MAF_INRAE=19.167;MAF_USDA=39.412
NC_035082.1	44614908	.	T	A	.	.	MAF_INRAE=23.418;MAF_USDA=38.235
NC_035082.1	44614930	.	T	G	.	.	MAF_INRAE=23.418;MAF_USDA=37.647
NC_035082.1	44614935	.	C	T	.	.	MAF_USDA=2.459
NC_035082.1	44614943	.	A	C	.	.	MAF_INRAE=24.051;MAF_USDA=37.647
NC_035082.1	44614971	.	C	A	.	.	MAF_INRAE=3.333;MAF_USDA=11.765
NC_035082.1	44614976	.	A	T	.	.	MAF_INRAE=24.051;MAF_USDA=36.471
NC_035082.1	44614978	.	T	C	.	.	MAF_INRAE=20.0;MAF_USDA=35.294
NC_035082.1	44615134	.	G	A	.	.	MAF_USDA=8.235
NC_035082.1	44615151	.	T	G	.	.	MAF_INRAE=24.051;MAF_USDA=37.647
NC_035082.1	44615156	.	C	T	.	.	MAF_INRAE=24.051;MAF_USDA=38.235
NC_035082.1	44615253	.	A	G	.	.	MAF_INRAE=15.19;MAF_USDA=4.118
NC_035082.1	44615296	.	A	T	.	.	MAF_INRAE=24.684;MAF_USDA=38.235
NC_035082.1	44615321	.	G	A	.	.	MAF_INRAE=24.051;MAF_USDA=38.824
NC_035082.1	44615393	.	C	A	.	.	MAF_INRAE=24.051;MAF_USDA=38.235
NC_035082.1	44615476	.	A	G	.	.	MAF_USDA=27.083
NC_035082.1	44615477	.	A	T	.	.	MAF_USDA=27.083
NC_035082.1	44615509	.	T	C	.	.	MAF_USDA=4.098
NC_035082.1	44615582	.	G	C	.	.	MAF_INRAE=20.0;MAF_USDA=10.417
NC_035082.1	44615598	.	C	A	.	.	MAF_INRAE=35.443;MAF_USDA=18.824
NC_035082.1	44615631	.	T	C	.	.	MAF_USDA=1.639
NC_035082.1	44615641	.	G	T	.	.	MAF_INRAE=22.785;MAF_USDA=38.235
NC_035082.1	44615642	.	G	A	.	.	MAF_INRAE=18.333;MAF_USDA=37.647
NC_035082.1	44615698	.	G	A	.	.	MAF_INRAE=25.949;MAF_USDA=35.294
NC_035082.1	44615715	.	T	A	.	.	MAF_USDA=16.471
NC_035082.1	44615741	.	T	A	.	.	MAF_INRAE=5.263;MAF_USDA=2.083
NC_035082.1	44615755	.	A	C	.	.	MAF_INRAE=10.526
NC_035082.1	44615780	.	A	T	.	.	MAF_INRAE=2.632
NC_035082.1	44615845	.	A	C	.	.	MAF_USDA=4.098
NC_035082.1	44615846	.	A	T	.	.	MAF_INRAE=23.333;MAF_USDA=35.294
NC_035082.1	44615859	.	G	T	.	.	MAF_INRAE=19.167;MAF_USDA=35.882
NC_035082.1	44615874	.	G	T	.	.	MAF_INRAE=19.167;MAF_USDA=34.706
NC_035082.1	44615911	.	T	G	.	.	MAF_USDA=35.417
NC_035082.1	44615951	.	T	A	.	.	MAF_INRAE=5.263
NC_035082.1	44615986	.	A	C	.	.	MAF_INRAE=2.5
NC_035082.1	44615997	.	A	G	.	.	MAF_USDA=12.5
NC_035082.1	44616001	.	AAG	AAA	.	.	MAF_USDA=28.261
NC_035082.1	44616015	.	C	A	.	.	MAF_INRAE=2.5
NC_035082.1	44616024	.	C	T	.	.	MAF_INRAE=1.667
NC_035082.1	44616066	.	G	C	.	.	MAF_USDA=33.333
NC_035082.1	44616071	.	C	T	.	.	MAF_INRAE=1.667;MAF_USDA=18.75
NC_035082.1	44616190	.	G	A	.	.	MAF_INRAE=36.842;MAF_USDA=18.75
NC_035082.1	44616218	.	A	G	.	.	MAF_INRAE=42.105;MAF_USDA=41.667
NC_035082.1	44616226	.	G	A	.	.	MAF_USDA=2.083
NC_035082.1	44616227	.	A	G	.	.	MAF_INRAE=10.526
NC_035082.1	44616260	.	T	G	.	.	MAF_INRAE=10.526
NC_035082.1	44616429	.	T	G	.	.	MAF_INRAE=36.842;MAF_USDA=22.917
NC_035082.1	44616441	.	A	G	.	.	MAF_INRAE=8.333;MAF_USDA=25.0
NC_035082.1	44616483	.	G	A	.	.	MAF_USDA=2.083
NC_035082.1	44616702	.	A	G	.	.	MAF_INRAE=10.833;MAF_USDA=30.12
NC_035082.1	44616733	.	G	T	.	.	MAF_INRAE=2.5;MAF_USDA=7.317
NC_035082.1	44616746	.	C	T	.	.	MAF_INRAE=5.263;MAF_USDA=12.048
NC_035082.1	44616761	.	C	T	.	.	MAF_INRAE=18.987;MAF_USDA=27.083
NC_035082.1	44616771	.	T	C	.	.	MAF_INRAE=19.62;MAF_USDA=27.083
NC_035082.1	44616782	.	C	T	.	.	MAF_INRAE=19.62;MAF_USDA=27.083
NC_035082.1	44616902	.	T	A	.	.	MAF_INRAE=23.418
NC_035082.1	44616964	.	A	C	.	.	MAF_INRAE=4.43;MAF_USDA=18.072
NC_035082.1	44617042	.	C	T	.	.	MAF_USDA=27.083
NC_035082.1	44617101	.	G	T	.	.	MAF_INRAE=35.443;MAF_USDA=39.583
NC_035082.1	44617131	.	G	A	.	.	MAF_INRAE=5.0
NC_035082.1	44617153	.	G	A	.	.	MAF_INRAE=10.0;MAF_USDA=25.0
NC_035082.1	44617158	.	C	A	.	.	MAF_INRAE=10.0
NC_035082.1	44617182	.	C	G	.	.	MAF_INRAE=5.263;MAF_USDA=12.651
NC_035082.1	44617200	.	G	T	.	.	MAF_INRAE=5.263;MAF_USDA=14.881
NC_035082.1	44617204	.	C	T	.	.	MAF_USDA=11.905
NC_035082.1	44617210	.	C	A	.	.	MAF_INRAE=4.167
NC_035082.1	44617221	.	G	A	.	.	MAF_INRAE=20.253;MAF_USDA=25.0
NC_035082.1	44617233	.	C	T	.	.	MAF_INRAE=4.167;MAF_USDA=14.583
NC_035082.1	44617261	.	G	C	.	.	MAF_INRAE=20.886;MAF_USDA=25.0
NC_035082.1	44617303	.	C	G	.	.	MAF_INRAE=19.62;MAF_USDA=15.476
NC_035082.1	44617362	.	G	A	.	.	MAF_INRAE=22.152;MAF_USDA=39.583
NC_035082.1	44617551	.	T	G	.	.	MAF_USDA=8.696
NC_035082.1	44617568	.	C	T	.	.	MAF_USDA=14.583
NC_035082.1	44618162	.	C	T	.	.	MAF_INRAE=4.167;MAF_USDA=16.667
NC_035082.1	44618243	.	A	G	.	.	MAF_INRAE=22.5;MAF_USDA=41.667
NC_035082.1	44618273	.	A	C	.	.	MAF_INRAE=19.167;MAF_USDA=22.917
NC_035082.1	44618316	.	T	A	.	.	MAF_INRAE=4.43;MAF_USDA=19.048
NC_035082.1	44618324	.	T	C	.	.	MAF_INRAE=15.833;MAF_USDA=25.0
NC_035082.1	44618344	.	T	A	.	.	MAF_USDA=4.167
NC_035082.1	44618371	.	T	G	.	.	MAF_USDA=4.167
NC_035082.1	44618443	.	C	A	.	.	MAF_INRAE=20.886;MAF_USDA=10.976
NC_035082.1	44618454	.	A	G	.	.	MAF_INRAE=23.418;MAF_USDA=40.244
NC_035082.1	44618488	.	G	A	.	.	MAF_INRAE=5.263;MAF_USDA=2.083
NC_035082.1	44618513	.	T	C	.	.	MAF_USDA=2.5
NC_035082.1	44618525	.	T	G	.	.	MAF_USDA=1.667
NC_035082.1	44618526	.	T	A	.	.	MAF_USDA=1.667
NC_035082.1	44618527	.	T	C	.	.	MAF_USDA=1.667
NC_035082.1	44618533	.	A	T	.	.	MAF_USDA=3.333
NC_035082.1	44618588	.	G	A	.	.	MAF_INRAE=25.316;MAF_USDA=45.833
NC_035082.1	44618606	.	T	G	.	.	MAF_USDA=1.667
NC_035082.1	44618776	.	C	A	.	.	MAF_USDA=5.085
NC_035082.1	44618811	.	G	T	.	.	MAF_INRAE=24.051;MAF_USDA=41.071
NC_035082.1	44618843	.	T	C	.	.	MAF_INRAE=22.785;MAF_USDA=39.157
NC_035082.1	44618880	.	T	G	.	.	MAF_INRAE=5.263;MAF_USDA=4.167
NC_035082.1	44618881	.	G	T	.	.	MAF_INRAE=3.333;MAF_USDA=16.667
NC_035082.1	44618900	.	T	C	.	.	MAF_INRAE=5.263;MAF_USDA=4.167
NC_035082.1	44618921	.	G	A	.	.	MAF_USDA=31.25
NC_035082.1	44619113	.	T	G	.	.	MAF_INRAE=3.333;MAF_USDA=8.929
NC_035082.1	44619145	.	G	T	.	.	MAF_USDA=16.667
NC_035082.1	44619153	.	C	A	.	.	MAF_INRAE=5.263;MAF_USDA=2.083
NC_035082.1	44619157	.	A	T	.	.	MAF_INRAE=23.418;MAF_USDA=27.083
NC_035082.1	44619185	.	G	C	.	.	MAF_INRAE=3.333;MAF_USDA=9.036
NC_035082.1	44619193	.	T	C	.	.	MAF_INRAE=1.667
NC_035082.1	44619206	.	T	C	.	.	MAF_INRAE=20.0;MAF_USDA=35.542
NC_035082.1	44619207	.	G	T	.	.	MAF_INRAE=20.0;MAF_USDA=36.145
NC_035082.1	44619231	.	A	T	.	.	MAF_INRAE=5.263;MAF_USDA=10.843
NC_035082.1	44619232	.	T	G	.	.	MAF_USDA=10.843
NC_035082.1	44619236	.	C	T	.	.	MAF_INRAE=18.333;MAF_USDA=37.059
NC_035082.1	44619317	.	G	A	.	.	MAF_INRAE=18.333;MAF_USDA=22.917
NC_035082.1	44619323	.	C	T	.	.	MAF_INRAE=22.785;MAF_USDA=32.353
NC_035082.1	44619324	.	A	G	.	.	MAF_INRAE=20.0;MAF_USDA=25.0
NC_035082.1	44619380	.	C	T	.	.	MAF_INRAE=10.0
NC_035082.1	44619429	.	T	C	.	.	MAF_INRAE=24.051
NC_035082.1	44619435	.	A	G	.	.	MAF_INRAE=24.051;MAF_USDA=37.647
NC_035082.1	44619462	.	T	C	.	.	MAF_INRAE=24.051;MAF_USDA=35.882
NC_035082.1	44619494	.	T	A	.	.	MAF_INRAE=28.481;MAF_USDA=37.059
NC_035082.1	44619528	.	C	A	.	.	MAF_INRAE=24.051;MAF_USDA=32.738
NC_035082.1	44619532	.	C	A	.	.	MAF_INRAE=18.333;MAF_USDA=33.333
NC_035082.1	44619560	.	T	C	.	.	MAF_INRAE=22.152;MAF_USDA=20.833
NC_035082.1	44619589	.	A	G	.	.	MAF_INRAE=10.526
NC_035082.1	44619610	.	T	G	.	.	MAF_INRAE=23.418;MAF_USDA=12.5
NC_035082.1	44619638	.	T	C	.	.	MAF_USDA=17.647
NC_035082.1	44619639	.	A	T	.	.	MAF_USDA=2.459
NC_035082.1	44619643	.	A	T	.	.	MAF_INRAE=19.62;MAF_USDA=18.75
NC_035082.1	44619659	.	T	C	.	.	MAF_USDA=1.639
NC_035082.1	44619660	.	C	G	.	.	MAF_INRAE=5.833
NC_035082.1	44619667	.	T	C	.	.	MAF_INRAE=24.051;MAF_USDA=30.0
NC_035082.1	44619719	.	G	T	.	.	MAF_INRAE=1.667
NC_035082.1	44619745	.	C	T	.	.	MAF_USDA=17.059
NC_035082.1	44619748	.	A	T	.	.	MAF_INRAE=24.167;MAF_USDA=45.833
NC_035082.1	44619774	.	T	G	.	.	MAF_INRAE=28.481;MAF_USDA=36.471
NC_035082.1	44619799	.	A	T	.	.	MAF_INRAE=4.43;MAF_USDA=26.471
NC_035082.1	44619833	.	G	T	.	.	MAF_INRAE=27.848;MAF_USDA=35.294
NC_035082.1	44619836	.	A	C	.	.	MAF_INRAE=19.167;MAF_USDA=36.471
NC_035082.1	44619845	.	T	C	.	.	MAF_USDA=1.639
NC_035082.1	44619874	.	C	T	.	.	MAF_INRAE=25.949;MAF_USDA=37.647
NC_035082.1	44619877	.	G	A	.	.	MAF_INRAE=22.5;MAF_USDA=12.941
NC_035082.1	44619914	.	A	G	.	.	MAF_INRAE=25.316;MAF_USDA=37.647
NC_035082.1	44619947	.	T	C	.	.	MAF_INRAE=26.582;MAF_USDA=38.235
NC_035082.1	44619962	.	T	C	.	.	MAF_USDA=2.459
NC_035082.1	44619980	.	C	T	.	.	MAF_USDA=4.098
NC_035082.1	44619997	.	G	T	.	.	MAF_USDA=1.639
NC_035082.1	44619999	.	G	A	.	.	MAF_USDA=1.639
NC_035082.1	44620011	.	C	T	.	.	MAF_USDA=1.639
NC_035082.1	44620035	.	T	C	.	.	MAF_INRAE=3.333;MAF_USDA=8.824
NC_035082.1	44620072	.	G	C	.	.	MAF_USDA=16.471
NC_035082.1	44620089	.	A	C	.	.	MAF_INRAE=26.582;MAF_USDA=37.647
NC_035082.1	44620108	.	C	T	.	.	MAF_USDA=1.639
NC_035082.1	44620125	.	T	A	.	.	MAF_INRAE=36.842
NC_035082.1	44620129	.	C	T	.	.	MAF_USDA=3.279
NC_035082.1	44620138	.	C	T	.	.	MAF_INRAE=37.975;MAF_USDA=18.235
NC_035082.1	44620143	.	A	G	.	.	MAF_INRAE=5.063;MAF_USDA=5.294
NC_035082.1	44620162	.	C	T	.	.	MAF_INRAE=3.333;MAF_USDA=9.412
NC_035082.1	44620261	.	A	T	.	.	MAF_INRAE=23.333;MAF_USDA=29.167
NC_035082.1	44620283	.	G	C	.	.	MAF_INRAE=36.842;MAF_USDA=38.235
NC_035082.1	44620348	.	A	T	.	.	MAF_USDA=34.118
NC_035082.1	44620351	.	G	T	.	.	MAF_INRAE=5.263;MAF_USDA=15.882
NC_035082.1	44620375	.	T	A	.	.	MAF_INRAE=5.263;MAF_USDA=15.882
NC_035082.1	44620393	.	C	A	.	.	MAF_INRAE=5.263;MAF_USDA=17.059
NC_035082.1	44620401	.	T	A	.	.	MAF_INRAE=5.263;MAF_USDA=17.059
NC_035082.1	44620432	.	A	G	.	.	MAF_USDA=1.639
NC_035082.1	44620471	.	C	T	.	.	MAF_INRAE=25.949;MAF_USDA=38.824
NC_035082.1	44620479	.	C	G	.	.	MAF_INRAE=10.526
NC_035082.1	44620489	.	G	A	.	.	MAF_USDA=3.279
NC_035082.1	44620542	.	C	T	.	.	MAF_USDA=4.098
NC_035082.1	44620545	.	G	C	.	.	MAF_USDA=3.279
NC_035082.1	44620548	.	C	G	.	.	MAF_INRAE=26.582;MAF_USDA=38.235
NC_035082.1	44620599	.	C	T	.	.	MAF_INRAE=5.263
NC_035082.1	44620624	.	T	G	.	.	MAF_USDA=1.639
NC_035082.1	44620645	.	T	C	.	.	MAF_INRAE=24.051;MAF_USDA=37.647
NC_035082.1	44620724	.	T	C	.	.	MAF_INRAE=24.051;MAF_USDA=37.647
NC_035082.1	44620725	.	C	T	.	.	MAF_INRAE=4.167;MAF_USDA=9.412
NC_035082.1	44620737	.	C	G	.	.	MAF_USDA=2.459
NC_035082.1	44620787	.	C	A	.	.	MAF_INRAE=24.051;MAF_USDA=27.083
NC_035082.1	44620802	.	C	A	.	.	MAF_USDA=4.098
NC_035082.1	44620827	.	G	T	.	.	MAF_INRAE=21.519;MAF_USDA=12.353
NC_035082.1	44620915	.	A	G	.	.	MAF_INRAE=5.263
NC_035082.1	44620946	.	T	A	.	.	MAF_INRAE=24.167;MAF_USDA=34.524
NC_035082.1	44620953	.	C	A	.	.	MAF_USDA=10.714
NC_035082.1	44620960	.	ATA	ATT	.	.	MAF_USDA=6.522
NC_035082.1	44620963	.	A	T	.	.	MAF_USDA=47.917
NC_035082.1	44620964	.	A	T	.	.	MAF_USDA=43.75
NC_035082.1	44620972	.	A	C	.	.	MAF_USDA=25.0
NC_035082.1	44620974	.	C	A	.	.	MAF_USDA=2.083
NC_035082.1	44620976	.	T	A	.	.	MAF_USDA=17.262
NC_035082.1	44621000	.	T	A	.	.	MAF_USDA=10.417
NC_035082.1	44621002	.	T	A	.	.	MAF_INRAE=41.667;MAF_USDA=10.417
NC_035082.1	44621006	.	TT	TA	.	.	MAF_USDA=27.083
NC_035082.1	44621027	.	T	A	.	.	MAF_USDA=1.667
NC_035082.1	44621066	.	C	T	.	.	MAF_INRAE=18.333;MAF_USDA=27.083
NC_035082.1	44621125	.	T	G	.	.	MAF_USDA=25.0
NC_035082.1	44621135	.	G	A	.	.	MAF_USDA=26.22
NC_035082.1	44621141	.	A	T	.	.	MAF_USDA=2.439
NC_035082.1	44621256	.	G	A	.	.	MAF_INRAE=14.557;MAF_USDA=4.167
NC_035082.1	44621367	.	A	G	.	.	MAF_USDA=14.583
NC_035082.1	44621384	.	A	C	.	.	MAF_USDA=8.197
NC_035082.1	44621391	.	G	A	.	.	MAF_INRAE=21.519;MAF_USDA=38.824
NC_035082.1	44621415	.	G	A	.	.	MAF_INRAE=22.152;MAF_USDA=38.235
NC_035082.1	44621455	.	A	C	.	.	MAF_INRAE=17.5
NC_035082.1	44621477	.	C	G	.	.	MAF_INRAE=17.5
NC_035082.1	44621499	.	T	C	.	.	MAF_INRAE=5.263;MAF_USDA=17.647
NC_035082.1	44621513	.	C	T	.	.	MAF_INRAE=22.785;MAF_USDA=37.647
NC_035082.1	44621541	.	G	A	.	.	MAF_INRAE=5.263;MAF_USDA=16.471
NC_035082.1	44621547	.	A	T	.	.	MAF_INRAE=24.051;MAF_USDA=37.647
NC_035082.1	44621550	.	G	T	.	.	MAF_USDA=4.918
NC_035082.1	44621592	.	A	G	.	.	MAF_INRAE=26.582;MAF_USDA=47.647
NC_035082.1	44621613	.	G	T	.	.	MAF_INRAE=24.051;MAF_USDA=37.647
NC_035082.1	44621625	.	A	T	.	.	MAF_INRAE=3.333;MAF_USDA=9.412
NC_035082.1	44621661	.	G	T	.	.	MAF_INRAE=5.263;MAF_USDA=17.059
NC_035082.1	44621679	.	T	C	.	.	MAF_INRAE=3.333;MAF_USDA=6.471
NC_035082.1	44621686	.	C	T	.	.	MAF_INRAE=5.263;MAF_USDA=2.083
NC_035082.1	44621771	.	A	T	.	.	MAF_INRAE=10.526;MAF_USDA=1.639
NC_035082.1	44621838	.	A	C	.	.	MAF_INRAE=5.263;MAF_USDA=2.459
NC_035082.1	44621898	.	G	A	.	.	MAF_INRAE=25.949;MAF_USDA=43.75
NC_035082.1	44621902	.	A	G	.	.	MAF_USDA=6.471
NC_035082.1	44621903	.	A	T	.	.	MAF_USDA=6.471
NC_035082.1	44622130	.	G	C	.	.	MAF_INRAE=22.785;MAF_USDA=48.824
NC_035082.1	44622158	.	A	T	.	.	MAF_INRAE=19.62;MAF_USDA=11.176
NC_035082.1	44622163	.	T	G	.	.	MAF_INRAE=10.526;MAF_USDA=10.0
NC_035082.1	44622192	.	C	A	.	.	MAF_INRAE=6.329;MAF_USDA=44.118
NC_035082.1	44622218	.	A	G	.	.	MAF_USDA=1.639
NC_035082.1	44622226	.	C	A	.	.	MAF_INRAE=10.0
NC_035082.1	44622265	.	G	A	.	.	MAF_USDA=3.279
NC_035082.1	44622275	.	G	A	.	.	MAF_USDA=2.459
NC_035082.1	44622282	.	C	T	.	.	MAF_INRAE=9.494;MAF_USDA=24.118
NC_035082.1	44622293	.	A	G	.	.	MAF_INRAE=21.053;MAF_USDA=3.529
NC_035082.1	44622309	.	C	G	.	.	MAF_INRAE=22.785;MAF_USDA=34.706
NC_035082.1	44622329	.	A	T	.	.	MAF_INRAE=35.443;MAF_USDA=23.529
NC_035082.1	44622340	.	A	G	.	.	MAF_INRAE=10.526;MAF_USDA=4.918
NC_035082.1	44622352	.	T	A	.	.	MAF_USDA=4.098
NC_035082.1	44622404	.	A	G	.	.	MAF_INRAE=3.333;MAF_USDA=14.583
NC_035082.1	44622487	.	T	C	.	.	MAF_INRAE=27.848;MAF_USDA=32.941
NC_035082.1	44622488	.	G	T	.	.	MAF_USDA=3.279
NC_035082.1	44622512	.	A	C	.	.	MAF_INRAE=44.304;MAF_USDA=31.765
NC_035082.1	44622569	.	G	A	.	.	MAF_INRAE=9.167;MAF_USDA=2.083
NC_035082.1	44622607	.	A	T	.	.	MAF_INRAE=27.848;MAF_USDA=16.667
NC_035082.1	44622648	.	C	A	.	.	MAF_USDA=14.583
NC_035082.1	44622668	.	C	A	.	.	MAF_INRAE=43.671;MAF_USDA=49.412
NC_035082.1	44622753	.	A	C	.	.	MAF_INRAE=24.051;MAF_USDA=21.176
NC_035082.1	44622810	.	C	T	.	.	MAF_INRAE=40.506;MAF_USDA=31.176
NC_035082.1	44622860	.	G	T	.	.	MAF_INRAE=40.506;MAF_USDA=31.176
NC_035082.1	44622861	.	A	T	.	.	MAF_INRAE=35.0;MAF_USDA=31.176
NC_035082.1	44622886	.	A	C	.	.	MAF_USDA=14.583
NC_035082.1	44622907	.	C	T	.	.	MAF_INRAE=3.333;MAF_USDA=5.294
NC_035082.1	44622929	.	C	G	.	.	MAF_USDA=1.176
NC_035082.1	44622948	.	T	C	.	.	MAF_INRAE=40.506;MAF_USDA=31.765
NC_035082.1	44623044	.	T	C	.	.	MAF_INRAE=40.506;MAF_USDA=31.765
NC_035082.1	44623113	.	A	C	.	.	MAF_INRAE=24.684;MAF_USDA=16.667
NC_035082.1	44623115	.	T	A	.	.	MAF_INRAE=35.0;MAF_USDA=31.548
NC_035082.1	44623116	.	T	A	.	.	MAF_INRAE=35.0;MAF_USDA=31.325
NC_035082.1	44623117	.	T	A	.	.	MAF_INRAE=35.0;MAF_USDA=31.325
NC_035082.1	44623118	.	T	A	.	.	MAF_USDA=17.47
NC_035082.1	44623119	.	T	G	.	.	MAF_INRAE=3.333
NC_035082.1	44623208	.	A	C	.	.	MAF_INRAE=40.506;MAF_USDA=32.353
NC_035082.1	44623246	.	G	C	.	.	MAF_USDA=3.279
NC_035082.1	44623249	.	T	C	.	.	MAF_USDA=3.279
NC_035082.1	44623257	.	G	T	.	.	MAF_INRAE=40.506;MAF_USDA=35.294
NC_035082.1	44623301	.	G	A	.	.	MAF_USDA=1.667
NC_035082.1	44623367	.	G	A	.	.	MAF_INRAE=16.667
NC_035082.1	44623456	.	G	T	.	.	MAF_INRAE=40.506;MAF_USDA=31.765
NC_035082.1	44623462	.	A	T	.	.	MAF_INRAE=40.506;MAF_USDA=29.412
NC_035082.1	44623466	.	G	T	.	.	MAF_INRAE=24.684;MAF_USDA=22.941
NC_035082.1	44623468	.	A	G	.	.	MAF_INRAE=17.5;MAF_USDA=22.941
NC_035082.1	44623540	.	G	T	.	.	MAF_USDA=1.639
NC_035082.1	44623565	.	G	A	.	.	MAF_INRAE=40.506;MAF_USDA=32.353
NC_035082.1	44623573	.	C	A	.	.	MAF_INRAE=9.167;MAF_USDA=1.176
NC_035082.1	44623597	.	C	T	.	.	MAF_INRAE=40.506;MAF_USDA=31.765
NC_035082.1	44623624	.	A	G	.	.	MAF_INRAE=24.684;MAF_USDA=20.588
NC_035082.1	44623678	.	C	T	.	.	MAF_INRAE=24.051;MAF_USDA=21.765
NC_035082.1	44623744	.	T	C	.	.	MAF_USDA=1.639
NC_035082.1	44623774	.	C	G	.	.	MAF_USDA=4.098
NC_035082.1	44623781	.	G	A	.	.	MAF_USDA=2.459
NC_035082.1	44623801	.	T	A	.	.	MAF_USDA=12.5
NC_035082.1	44623831	.	T	C	.	.	MAF_INRAE=3.333
NC_035082.1	44623833	.	G	T	.	.	MAF_INRAE=3.333
NC_035082.1	44623933	.	C	T	.	.	MAF_INRAE=15.833;MAF_USDA=22.941
NC_035082.1	44623963	.	T	G	.	.	MAF_INRAE=17.5;MAF_USDA=22.941
NC_035082.1	44623966	.	T	G	.	.	MAF_USDA=7.377
NC_035082.1	44623980	.	T	C	.	.	MAF_INRAE=15.833;MAF_USDA=24.706
NC_035082.1	44623990	.	G	T	.	.	MAF_USDA=3.279
NC_035082.1	44624010	.	G	T	.	.	MAF_USDA=4.098
NC_035082.1	44624057	.	C	A	.	.	MAF_USDA=3.279
NC_035082.1	44624064	.	C	T	.	.	MAF_INRAE=44.304;MAF_USDA=37.059
NC_035082.1	44624071	.	A	G	.	.	MAF_USDA=2.459
NC_035082.1	44624084	.	A	T	.	.	MAF_INRAE=24.051
NC_035082.1	44624092	.	T	A	.	.	MAF_USDA=1.765
NC_035082.1	44624094	.	C	T	.	.	MAF_INRAE=24.051;MAF_USDA=22.941
NC_035082.1	44624095	.	A	G	.	.	MAF_INRAE=16.667
NC_035082.1	44624096	.	G	A	.	.	MAF_USDA=1.765
NC_035082.1	44624106	.	A	T	.	.	MAF_USDA=4.098
NC_035082.1	44624136	.	T	C	.	.	MAF_INRAE=24.684;MAF_USDA=21.765
NC_035082.1	44624185	.	G	T	.	.	MAF_INRAE=25.316;MAF_USDA=14.583
NC_035082.1	44624191	.	A	T	.	.	MAF_INRAE=25.316;MAF_USDA=14.583
NC_035082.1	44624236	.	C	G	.	.	MAF_USDA=6.557
NC_035082.1	44624264	.	A	T	.	.	MAF_INRAE=5.263
NC_035082.1	44624275	.	G	T	.	.	MAF_INRAE=17.5
NC_035082.1	44624315	.	G	C	.	.	MAF_USDA=5.294
NC_035082.1	44624338	.	G	T	.	.	MAF_INRAE=24.051;MAF_USDA=29.412
NC_035082.1	44624424	.	C	A	.	.	MAF_INRAE=24.684;MAF_USDA=22.353
NC_035082.1	44624432	.	G	A	.	.	MAF_INRAE=17.5;MAF_USDA=22.941
NC_035082.1	44624541	.	C	T	.	.	MAF_USDA=4.098
NC_035082.1	44624556	.	A	T	.	.	MAF_INRAE=14.557;MAF_USDA=20.588
NC_035082.1	44624571	.	C	A	.	.	MAF_INRAE=14.557;MAF_USDA=15.294
NC_035082.1	44624589	.	C	T	.	.	MAF_USDA=1.639
NC_035082.1	44624649	.	G	A	.	.	MAF_INRAE=15.19
NC_035082.1	44624789	.	T	A	.	.	MAF_USDA=9.412
NC_035082.1	44624931	.	T	A	.	.	MAF_USDA=3.279
NC_035082.1	44624932	.	A	T	.	.	MAF_INRAE=26.582;MAF_USDA=22.131
NC_035082.1	44624962	.	C	T	.	.	MAF_USDA=3.279
NC_035082.1	44624976	.	T	C	.	.	MAF_INRAE=17.722;MAF_USDA=27.059
NC_035082.1	44624981	.	C	G	.	.	MAF_INRAE=16.456;MAF_USDA=31.176
NC_035082.1	44625053	.	G	T	.	.	MAF_INRAE=5.263;MAF_USDA=3.279
NC_035082.1	44625123	.	A	C	.	.	MAF_INRAE=46.203;MAF_USDA=28.235
NC_035082.1	44625318	.	A	T	.	.	MAF_USDA=16.667
NC_035082.1	44625359	.	G	A	.	.	MAF_USDA=3.279
NC_035082.1	44625505	.	A	G	.	.	MAF_USDA=4.706
NC_035082.1	44625583	.	G	A	.	.	MAF_INRAE=25.949;MAF_USDA=22.941
NC_035082.1	44625612	.	T	A	.	.	MAF_INRAE=24.167
NC_035082.1	44625633	.	A	G	.	.	MAF_INRAE=35.443;MAF_USDA=20.588
NC_035082.1	44625643	.	T	G	.	.	MAF_INRAE=26.582;MAF_USDA=23.529
NC_035082.1	44625663	.	C	G	.	.	MAF_USDA=1.639
NC_035082.1	44625686	.	C	A	.	.	MAF_INRAE=25.316;MAF_USDA=9.524
NC_035082.1	44625715	.	A	G	.	.	MAF_INRAE=26.582;MAF_USDA=24.405
NC_035082.1	44625741	.	G	T	.	.	MAF_INRAE=27.215;MAF_USDA=22.941
NC_035082.1	44625753	.	C	T	.	.	MAF_USDA=3.279
NC_035082.1	44625800	.	G	T	.	.	MAF_INRAE=25.316;MAF_USDA=8.824
NC_035082.1	44625813	.	C	T	.	.	MAF_USDA=7.059
NC_035082.1	44625814	.	T	A	.	.	MAF_INRAE=5.263;MAF_USDA=3.279
NC_035082.1	44625818	.	G	T	.	.	MAF_USDA=1.639
NC_035082.1	44625952	.	C	T	.	.	MAF_INRAE=27.215;MAF_USDA=21.765
NC_035082.1	44626064	.	A	G	.	.	MAF_INRAE=5.263;MAF_USDA=12.353
NC_035082.1	44626087	.	C	G	.	.	MAF_USDA=8.235
NC_035082.1	44626146	.	G	A	.	.	MAF_INRAE=25.316;MAF_USDA=17.059
NC_035082.1	44626169	.	G	A	.	.	MAF_USDA=4.098
NC_035082.1	44626185	.	A	C	.	.	MAF_INRAE=27.215;MAF_USDA=24.706
NC_035082.1	44626198	.	C	T	.	.	MAF_INRAE=27.215;MAF_USDA=21.765
NC_035082.1	44626205	.	C	T	.	.	MAF_USDA=2.353
NC_035082.1	44626274	.	G	A	.	.	MAF_USDA=4.098
NC_035082.1	44626358	.	A	G	.	.	MAF_INRAE=5.263;MAF_USDA=12.353
NC_035082.1	44626443	.	C	T	.	.	MAF_USDA=3.279
NC_035082.1	44626497	.	C	G	.	.	MAF_INRAE=24.684;MAF_USDA=11.475
NC_035082.1	44626545	.	G	A	.	.	MAF_USDA=3.279
NC_035082.1	44626572	.	C	T	.	.	MAF_INRAE=27.215;MAF_USDA=25.882
NC_035082.1	44626701	.	G	A	.	.	MAF_INRAE=27.215;MAF_USDA=22.353
NC_035082.1	44626739	.	T	C	.	.	MAF_INRAE=15.19;MAF_USDA=4.706
NC_035082.1	44626804	.	G	A	.	.	MAF_USDA=4.918
NC_035082.1	44626845	.	G	T	.	.	MAF_INRAE=5.263;MAF_USDA=1.639
NC_035082.1	44626867	.	G	A	.	.	MAF_INRAE=27.215;MAF_USDA=22.941
NC_035082.1	44626943	.	T	A	.	.	MAF_INRAE=27.215;MAF_USDA=26.471
NC_035082.1	44627030	.	T	C	.	.	MAF_USDA=1.667
NC_035082.1	44627037	.	A	G	.	.	MAF_USDA=3.333
NC_035082.1	44627115	.	T	C	.	.	MAF_INRAE=24.684;MAF_USDA=8.333
NC_035082.1	44627134	.	C	A	.	.	MAF_USDA=10.119
NC_035082.1	44627241	.	A	T	.	.	MAF_INRAE=26.582;MAF_USDA=25.294
NC_035082.1	44627255	.	T	A	.	.	MAF_USDA=2.459
NC_035082.1	44627297	.	A	C	.	.	MAF_INRAE=35.443;MAF_USDA=15.294
NC_035082.1	44627334	.	A	C	.	.	MAF_INRAE=27.215;MAF_USDA=24.118
NC_035082.1	44627391	.	C	G	.	.	MAF_USDA=2.083
NC_035082.1	44627438	.	G	A	.	.	MAF_USDA=7.647
NC_035082.1	44627510	.	C	A	.	.	MAF_INRAE=5.263;MAF_USDA=11.765
NC_035082.1	44627528	.	C	A	.	.	MAF_INRAE=25.0
NC_035082.1	44627562	.	G	T	.	.	MAF_INRAE=9.494
NC_035082.1	44627620	.	C	G	.	.	MAF_INRAE=27.215;MAF_USDA=24.706
NC_035082.1	44627621	.	A	G	.	.	MAF_INRAE=25.833;MAF_USDA=24.706
NC_035082.1	44627685	.	T	A	.	.	MAF_INRAE=5.263;MAF_USDA=1.639
NC_035082.1	44627691	.	G	T	.	.	MAF_INRAE=3.333;MAF_USDA=14.583
NC_035082.1	44627696	.	A	G	.	.	MAF_INRAE=27.215;MAF_USDA=25.294
NC_035082.1	44627719	.	T	G	.	.	MAF_INRAE=3.333;MAF_USDA=5.294
NC_035082.1	44627800	.	T	C	.	.	MAF_INRAE=27.215;MAF_USDA=24.706
NC_035082.1	44627847	.	G	T	.	.	MAF_INRAE=27.215;MAF_USDA=24.706
NC_035082.1	44627897	.	A	C	.	.	MAF_INRAE=27.215;MAF_USDA=23.529
NC_035082.1	44627905	.	T	A	.	.	MAF_INRAE=27.215;MAF_USDA=23.529
NC_035082.1	44628007	.	G	C	.	.	MAF_INRAE=27.215;MAF_USDA=24.706
NC_035082.1	44628045	.	C	T	.	.	MAF_INRAE=24.051;MAF_USDA=7.647
NC_035082.1	44628100	.	G	A	.	.	MAF_INRAE=3.333;MAF_USDA=5.294
NC_035082.1	44628168	.	A	C	.	.	MAF_INRAE=27.215;MAF_USDA=25.882
NC_035082.1	44628200	.	C	T	.	.	MAF_INRAE=5.263
NC_035082.1	44628225	.	T	C	.	.	MAF_INRAE=27.215;MAF_USDA=25.294
NC_035082.1	44628265	.	C	T	.	.	MAF_INRAE=27.215;MAF_USDA=25.294
NC_035082.1	44628403	.	A	G	.	.	MAF_USDA=4.098
NC_035082.1	44628404	.	T	A	.	.	MAF_INRAE=26.316;MAF_USDA=9.412
NC_035082.1	44628410	.	A	T	.	.	MAF_USDA=1.639
NC_035082.1	44628414	.	T	A	.	.	MAF_USDA=45.833
NC_035082.1	44628492	.	T	G	.	.	MAF_USDA=2.459
NC_035082.1	44628495	.	C	A	.	.	MAF_INRAE=25.0;MAF_USDA=25.294
NC_035082.1	44628499	.	T	G	.	.	MAF_USDA=9.412
NC_035082.1	44628607	.	G	A	.	.	MAF_USDA=4.098
NC_035082.1	44628625	.	G	A	.	.	MAF_INRAE=10.127;MAF_USDA=8.824
NC_035082.1	44628635	.	A	C	.	.	MAF_INRAE=27.215;MAF_USDA=28.235
NC_035082.1	44628743	.	C	T	.	.	MAF_INRAE=27.215;MAF_USDA=24.118
NC_035082.1	44628788	.	G	A	.	.	MAF_INRAE=27.215;MAF_USDA=25.294
NC_035082.1	44628838	.	C	A	.	.	MAF_USDA=9.016
NC_035082.1	44628897	.	T	G	.	.	MAF_USDA=1.639
NC_035082.1	44628910	.	C	T	.	.	MAF_INRAE=5.263;MAF_USDA=11.765
NC_035082.1	44629024	.	A	C	.	.	MAF_INRAE=27.215;MAF_USDA=25.882
NC_035082.1	44629097	.	C	T	.	.	MAF_USDA=4.098
NC_035082.1	44629098	.	G	A	.	.	MAF_INRAE=34.81;MAF_USDA=18.824
NC_035082.1	44629138	.	G	A	.	.	MAF_INRAE=37.975;MAF_USDA=24.59
NC_035082.1	44629144	.	G	T	.	.	MAF_INRAE=15.19;MAF_USDA=3.279
NC_035082.1	44629145	.	C	T	.	.	MAF_INRAE=18.333;MAF_USDA=3.279
NC_035082.1	44629209	.	A	T	.	.	MAF_INRAE=26.582;MAF_USDA=26.471
NC_035082.1	44629271	.	T	A	.	.	MAF_USDA=7.059
NC_035082.1	44629312	.	A	T	.	.	MAF_INRAE=26.582;MAF_USDA=25.0
NC_035082.1	44629329	.	T	C	.	.	MAF_INRAE=26.582;MAF_USDA=25.294
NC_035082.1	44629402	.	T	C	.	.	MAF_INRAE=5.263;MAF_USDA=12.353
NC_035082.1	44629441	.	G	A	.	.	MAF_INRAE=35.443;MAF_USDA=16.471
NC_035082.1	44629488	.	G	A	.	.	MAF_INRAE=27.215;MAF_USDA=25.882
NC_035082.1	44629518	.	A	T	.	.	MAF_INRAE=31.579
NC_035082.1	44629563	.	G	A	.	.	MAF_INRAE=27.215;MAF_USDA=25.294
NC_035082.1	44629750	.	G	A	.	.	MAF_USDA=8.235
NC_035082.1	44629782	.	C	G	.	.	MAF_INRAE=11.392;MAF_USDA=5.882
NC_035082.1	44629785	.	T	G	.	.	MAF_INRAE=25.833;MAF_USDA=24.706
NC_035082.1	44629787	.	T	C	.	.	MAF_INRAE=25.833;MAF_USDA=24.706
NC_035082.1	44629878	.	T	G	.	.	MAF_USDA=7.059
NC_035082.1	44629904	.	T	C	.	.	MAF_USDA=5.882
NC_035082.1	44629962	.	T	C	.	.	MAF_INRAE=5.263;MAF_USDA=12.353
NC_035082.1	44629968	.	A	T	.	.	MAF_USDA=19.375
NC_035082.1	44629981	.	T	A	.	.	MAF_INRAE=4.167
NC_035082.1	44629995	.	C	T	.	.	MAF_USDA=25.882
NC_035082.1	44630055	.	A	C	.	.	MAF_USDA=1.639
NC_035082.1	44630059	.	T	G	.	.	MAF_INRAE=14.167
NC_035082.1	44630060	.	G	T	.	.	MAF_INRAE=17.5
NC_035082.1	44630163	.	G	A	.	.	MAF_INRAE=25.316;MAF_USDA=9.412
NC_035082.1	44630188	.	G	A	.	.	MAF_INRAE=27.215;MAF_USDA=23.529
NC_035082.1	44630193	.	A	G	.	.	MAF_INRAE=25.0;MAF_USDA=2.083
NC_035082.1	44630195	.	C	T	.	.	MAF_INRAE=25.0;MAF_USDA=2.083
NC_035082.1	44630236	.	A	C	.	.	MAF_INRAE=25.316;MAF_USDA=9.412
NC_035082.1	44630263	.	A	C	.	.	MAF_INRAE=27.848;MAF_USDA=25.294
NC_035082.1	44630280	.	T	C	.	.	MAF_INRAE=27.848;MAF_USDA=25.0
NC_035082.1	44630382	.	G	A	.	.	MAF_USDA=4.098
NC_035082.1	44630398	.	T	G	.	.	MAF_USDA=1.765
NC_035082.1	44630405	.	C	T	.	.	MAF_INRAE=5.263;MAF_USDA=1.765
NC_035082.1	44630406	.	A	C	.	.	MAF_USDA=1.765
NC_035082.1	44630417	.	T	A	.	.	MAF_INRAE=27.215;MAF_USDA=24.706
NC_035082.1	44630423	.	T	G	.	.	MAF_INRAE=27.215;MAF_USDA=24.706
NC_035082.1	44630453	.	T	C	.	.	MAF_INRAE=27.215;MAF_USDA=25.294
NC_035082.1	44630499	.	G	A	.	.	MAF_USDA=1.176
NC_035082.1	44630558	.	A	G	.	.	MAF_INRAE=25.316;MAF_USDA=11.176
NC_035082.1	44630559	.	A	T	.	.	MAF_INRAE=25.833;MAF_USDA=24.706
NC_035082.1	44630562	.	T	C	.	.	MAF_USDA=5.882
NC_035082.1	44630613	.	T	G	.	.	MAF_INRAE=27.215;MAF_USDA=25.882
NC_035082.1	44630636	.	A	G	.	.	MAF_INRAE=27.215;MAF_USDA=25.294
NC_035082.1	44630791	.	A	T	.	.	MAF_INRAE=3.333;MAF_USDA=17.059
NC_035082.1	44630877	.	A	G	.	.	MAF_INRAE=27.215;MAF_USDA=25.294
NC_035082.1	44630941	.	A	T	.	.	MAF_INRAE=25.316;MAF_USDA=10.0
NC_035082.1	44631208	.	C	A	.	.	MAF_USDA=2.459
NC_035082.1	44631228	.	G	T	.	.	MAF_INRAE=10.759;MAF_USDA=5.882
NC_035082.1	44631270	.	A	C	.	.	MAF_INRAE=9.167;MAF_USDA=1.765
NC_035082.1	44631304	.	A	G	.	.	MAF_INRAE=25.316;MAF_USDA=20.588
NC_035082.1	44631319	.	T	C	.	.	MAF_INRAE=25.316;MAF_USDA=21.765
NC_035082.1	44631328	.	T	A	.	.	MAF_USDA=3.279
NC_035082.1	44631352	.	C	T	.	.	MAF_INRAE=34.81;MAF_USDA=18.824
NC_035082.1	44631353	.	C	T	.	.	MAF_USDA=11.176
NC_035082.1	44631358	.	C	T	.	.	MAF_USDA=4.098
NC_035082.1	44631432	.	C	T	.	.	MAF_INRAE=25.316;MAF_USDA=9.412
NC_035082.1	44631491	.	T	C	.	.	MAF_USDA=4.098
NC_035082.1	44631494	.	A	T	.	.	MAF_INRAE=39.873;MAF_USDA=36.066
NC_035082.1	44631512	.	G	T	.	.	MAF_USDA=3.279
NC_035082.1	44631538	.	T	G	.	.	MAF_USDA=7.229
NC_035082.1	44631590	.	C	T	.	.	MAF_USDA=1.765
NC_035082.1	44631594	.	A	G	.	.	MAF_USDA=2.459
NC_035082.1	44631632	.	G	A	.	.	MAF_INRAE=25.316;MAF_USDA=14.118
NC_035082.1	44631707	.	G	A	.	.	MAF_INRAE=24.684;MAF_USDA=12.941
NC_035082.1	44631775	.	C	T	.	.	MAF_USDA=4.098
NC_035082.1	44631790	.	C	A	.	.	MAF_INRAE=19.62;MAF_USDA=12.5
NC_035082.1	44631836	.	G	T	.	.	MAF_INRAE=39.873;MAF_USDA=18.824
NC_035082.1	44631854	.	A	C	.	.	MAF_USDA=2.459
NC_035082.1	44631857	.	G	A	.	.	MAF_USDA=1.639
NC_035082.1	44631871	.	A	T	.	.	MAF_INRAE=5.263;MAF_USDA=2.353
NC_035082.1	44631934	.	T	G	.	.	MAF_INRAE=34.81;MAF_USDA=19.412
NC_035082.1	44632021	.	G	A	.	.	MAF_USDA=4.098
NC_035082.1	44632052	.	G	C	.	.	MAF_INRAE=5.263;MAF_USDA=1.639
NC_035082.1	44632109	.	T	C	.	.	MAF_INRAE=25.316;MAF_USDA=9.412
NC_035082.1	44632248	.	C	T	.	.	MAF_USDA=3.279
NC_035082.1	44632271	.	T	C	.	.	MAF_USDA=3.279
NC_035082.1	44632333	.	A	G	.	.	MAF_USDA=3.279
NC_035082.1	44632344	.	T	C	.	.	MAF_USDA=3.279
NC_035082.1	44632474	.	G	A	.	.	MAF_USDA=1.639
NC_035082.1	44632616	.	A	C	.	.	MAF_USDA=4.098
NC_035082.1	44632619	.	G	T	.	.	MAF_USDA=4.098
NC_035082.1	44632647	.	G	A	.	.	MAF_INRAE=16.667
NC_035082.1	44632650	.	A	G	.	.	MAF_USDA=4.098
NC_035082.1	44632681	.	T	C	.	.	MAF_USDA=3.279
NC_035082.1	44632787	.	C	T	.	.	MAF_USDA=5.738
NC_035082.1	44632790	.	G	A	.	.	MAF_USDA=1.639
NC_035082.1	44632927	.	A	C	.	.	MAF_USDA=2.459
NC_035082.1	44632979	.	G	A	.	.	MAF_USDA=1.765
NC_035082.1	44632991	.	C	T	.	.	MAF_USDA=12.295
NC_035082.1	44633062	.	G	A	.	.	MAF_INRAE=23.333;MAF_USDA=20.833
NC_035082.1	44633298	.	T	C	.	.	MAF_INRAE=10.0;MAF_USDA=12.353
NC_035082.1	44633536	.	A	C	.	.	MAF_USDA=2.459
NC_035082.1	44633572	.	T	C	.	.	MAF_USDA=4.098
NC_035082.1	44633615	.	T	C	.	.	MAF_USDA=4.918
NC_035082.1	44633651	.	T	G	.	.	MAF_USDA=5.738
NC_035082.1	44633665	.	T	C	.	.	MAF_USDA=4.918
NC_035082.1	44633801	.	T	C	.	.	MAF_USDA=1.667
NC_035082.1	44633805	.	T	G	.	.	MAF_USDA=4.167
NC_035082.1	44633884	.	T	C	.	.	MAF_USDA=5.738
NC_035082.1	44633934	.	A	G	.	.	MAF_USDA=2.459
NC_035082.1	44633939	.	A	G	.	.	MAF_INRAE=3.333;MAF_USDA=5.882
NC_035082.1	44634008	.	C	A	.	.	MAF_USDA=5.882
NC_035082.1	44634038	.	T	A	.	.	MAF_INRAE=3.333;MAF_USDA=5.882
NC_035082.1	44634168	.	T	C	.	.	MAF_INRAE=35.443;MAF_USDA=37.059
NC_035082.1	44634169	.	C	T	.	.	MAF_INRAE=5.263;MAF_USDA=1.639
NC_035082.1	44634183	.	C	T	.	.	MAF_USDA=4.098
NC_035082.1	44634214	.	T	G	.	.	MAF_USDA=4.918
NC_035082.1	44634224	.	G	A	.	.	MAF_USDA=8.824
NC_035082.1	44634274	.	A	G	.	.	MAF_USDA=2.353
NC_035082.1	44634337	.	A	C	.	.	MAF_INRAE=35.443;MAF_USDA=36.471
NC_035082.1	44634540	.	T	C	.	.	MAF_INRAE=25.316;MAF_USDA=7.377
NC_035082.1	44634573	.	T	C	.	.	MAF_INRAE=16.667
NC_035082.1	44634578	.	C	G	.	.	MAF_INRAE=34.81;MAF_USDA=32.941
NC_035082.1	44634604	.	A	T	.	.	MAF_INRAE=25.316;MAF_USDA=7.377
NC_035082.1	44634642	.	C	A	.	.	MAF_INRAE=35.443;MAF_USDA=32.941
NC_035082.1	44634716	.	C	T	.	.	MAF_USDA=1.639
NC_035082.1	44634745	.	T	C	.	.	MAF_INRAE=5.263;MAF_USDA=1.639
NC_035082.1	44634764	.	A	G	.	.	MAF_INRAE=32.278;MAF_USDA=35.294
NC_035082.1	44634793	.	C	A	.	.	MAF_INRAE=39.241;MAF_USDA=37.647
NC_035082.1	44634807	.	T	G	.	.	MAF_INRAE=5.063;MAF_USDA=18.824
NC_035082.1	44634953	.	C	T	.	.	MAF_INRAE=5.263;MAF_USDA=1.639
NC_035082.1	44635034	.	C	T	.	.	MAF_INRAE=27.215;MAF_USDA=7.647
NC_035082.1	44635065	.	G	A	.	.	MAF_INRAE=34.81;MAF_USDA=37.059
NC_035082.1	44635094	.	T	C	.	.	MAF_USDA=2.459
NC_035082.1	44635145	.	C	T	.	.	MAF_INRAE=16.667
NC_035082.1	44635151	.	A	G	.	.	MAF_INRAE=35.443;MAF_USDA=32.353
NC_035082.1	44635165	.	G	A	.	.	MAF_USDA=10.656
NC_035082.1	44635207	.	C	A	.	.	MAF_INRAE=35.443;MAF_USDA=32.353
NC_035082.1	44635407	.	G	A	.	.	MAF_INRAE=5.063;MAF_USDA=18.452
NC_035082.1	44635538	.	G	T	.	.	MAF_USDA=11.765
NC_035082.1	44635553	.	C	T	.	.	MAF_USDA=6.557
NC_035082.1	44635556	.	C	T	.	.	MAF_INRAE=34.81;MAF_USDA=26.471
NC_035082.1	44635647	.	C	A	.	.	MAF_INRAE=35.443;MAF_USDA=18.235
NC_035082.1	44635660	.	C	A	.	.	MAF_USDA=2.459
NC_035082.1	44635725	.	T	C	.	.	MAF_INRAE=5.263;MAF_USDA=1.639
NC_035082.1	44635957	.	A	G	.	.	MAF_USDA=2.459
NC_035082.1	44636042	.	G	A	.	.	MAF_USDA=2.083
NC_035082.1	44636086	.	G	C	.	.	MAF_INRAE=15.19;MAF_USDA=4.706
NC_035082.1	44636102	.	C	T	.	.	MAF_USDA=11.176
NC_035082.1	44636269	.	G	A	.	.	MAF_USDA=2.459
NC_035082.1	44636274	.	C	T	.	.	MAF_INRAE=15.19;MAF_USDA=4.706
NC_035082.1	44636337	.	G	T	.	.	MAF_USDA=9.016
NC_035082.1	44636353	.	A	G	.	.	MAF_INRAE=34.81;MAF_USDA=42.941
NC_035082.1	44636404	.	T	C	.	.	MAF_INRAE=32.911;MAF_USDA=31.176
NC_035082.1	44636526	.	C	T	.	.	MAF_USDA=1.176
NC_035082.1	44636672	.	A	G	.	.	MAF_INRAE=31.013;MAF_USDA=37.647
NC_035082.1	44636858	.	A	T	.	.	MAF_USDA=4.098
NC_035082.1	44636985	.	C	T	.	.	MAF_USDA=4.098
NC_035082.1	44637041	.	A	T	.	.	MAF_INRAE=37.975;MAF_USDA=45.294
NC_035082.1	44637086	.	T	C	.	.	MAF_USDA=4.167
NC_035082.1	44637151	.	C	T	.	.	MAF_INRAE=5.063;MAF_USDA=19.412
NC_035082.1	44637194	.	C	T	.	.	MAF_USDA=1.639
NC_035082.1	44637243	.	C	T	.	.	MAF_USDA=1.176
NC_035082.1	44637247	.	C	T	.	.	MAF_USDA=2.459
NC_035082.1	44637250	.	A	C	.	.	MAF_INRAE=15.789;MAF_USDA=19.412
NC_035082.1	44637263	.	C	A	.	.	MAF_USDA=4.706
NC_035082.1	44637307	.	T	C	.	.	MAF_USDA=3.529
NC_035082.1	44637376	.	T	C	.	.	MAF_USDA=1.639
NC_035082.1	44637382	.	C	T	.	.	MAF_USDA=8.824
NC_035082.1	44637424	.	T	A	.	.	MAF_INRAE=5.063;MAF_USDA=18.824
NC_035082.1	44637438	.	A	C	.	.	MAF_INRAE=5.063;MAF_USDA=18.824
NC_035082.1	44637446	.	A	G	.	.	MAF_USDA=2.459
NC_035082.1	44637547	.	C	A	.	.	MAF_USDA=1.639
NC_035082.1	44637561	.	G	T	.	.	MAF_INRAE=6.962;MAF_USDA=31.765
NC_035082.1	44637573	.	A	T	.	.	MAF_INRAE=5.263;MAF_USDA=11.765
NC_035082.1	44637635	.	G	C	.	.	MAF_INRAE=25.316;MAF_USDA=5.882
NC_035082.1	44637693	.	C	T	.	.	MAF_INRAE=5.063;MAF_USDA=19.412
NC_035082.1	44637706	.	C	A	.	.	MAF_USDA=8.197
NC_035082.1	44637716	.	A	T	.	.	MAF_INRAE=5.063;MAF_USDA=19.412
NC_035082.1	44637737	.	C	T	.	.	MAF_USDA=1.639
NC_035082.1	44637745	.	A	G	.	.	MAF_INRAE=6.962;MAF_USDA=33.529
NC_035082.1	44637962	.	C	T	.	.	MAF_INRAE=5.063;MAF_USDA=19.412
NC_035082.1	44638010	.	C	T	.	.	MAF_USDA=2.459
NC_035082.1	44638020	.	T	A	.	.	MAF_USDA=9.836
NC_035082.1	44638083	.	G	A	.	.	MAF_INRAE=14.557;MAF_USDA=6.471
NC_035082.1	44638111	.	G	T	.	.	MAF_USDA=1.639
NC_035082.1	44638151	.	A	G	.	.	MAF_USDA=1.765
NC_035082.1	44638170	.	A	C	.	.	MAF_INRAE=8.333;MAF_USDA=2.083
NC_035082.1	44638328	.	G	A	.	.	MAF_INRAE=35.443;MAF_USDA=22.619
NC_035082.1	44638352	.	C	A	.	.	MAF_INRAE=1.667;MAF_USDA=16.071
NC_035082.1	44638400	.	T	C	.	.	MAF_INRAE=5.263;MAF_USDA=3.333
NC_035082.1	44638410	.	G	T	.	.	MAF_INRAE=5.063;MAF_USDA=16.071
NC_035082.1	44638549	.	G	A	.	.	MAF_USDA=8.333
NC_035082.1	44638608	.	T	C	.	.	MAF_INRAE=11.392;MAF_USDA=3.333
NC_035082.1	44638631	.	A	C	.	.	MAF_INRAE=5.063;MAF_USDA=16.265
NC_035082.1	44638641	.	C	T	.	.	MAF_USDA=1.695
NC_035082.1	44638677	.	G	C	.	.	MAF_INRAE=5.063;MAF_USDA=17.857
NC_035082.1	44638729	.	C	T	.	.	MAF_USDA=9.167
NC_035082.1	44638872	.	T	A	.	.	MAF_INRAE=5.063;MAF_USDA=16.667
NC_035082.1	44638958	.	T	G	.	.	MAF_INRAE=5.063;MAF_USDA=25.0
NC_035082.1	44638970	.	A	T	.	.	MAF_INRAE=5.263;MAF_USDA=6.548
NC_035082.1	44639049	.	T	G	.	.	MAF_INRAE=5.063;MAF_USDA=17.262
NC_035082.1	44639109	.	C	G	.	.	MAF_INRAE=24.051;MAF_USDA=5.833
NC_035082.1	44639156	.	C	A	.	.	MAF_USDA=1.667
NC_035082.1	44639166	.	G	A	.	.	MAF_INRAE=6.329;MAF_USDA=32.143
NC_035082.1	44639216	.	T	C	.	.	MAF_USDA=10.0
NC_035082.1	44639300	.	T	C	.	.	MAF_USDA=8.929
NC_035082.1	44639301	.	A	T	.	.	MAF_USDA=8.929
NC_035082.1	44639310	.	T	C	.	.	MAF_INRAE=5.063;MAF_USDA=5.357
NC_035082.1	44639411	.	G	A	.	.	MAF_USDA=2.083
NC_035082.1	44639430	.	G	A	.	.	MAF_INRAE=5.263
NC_035082.1	44639514	.	C	T	.	.	MAF_USDA=2.083
NC_035082.1	44639526	.	G	A	.	.	MAF_USDA=1.667
NC_035082.1	44639530	.	G	T	.	.	MAF_INRAE=15.833;MAF_USDA=5.357
NC_035082.1	44639557	.	G	C	.	.	MAF_USDA=6.548
NC_035082.1	44639568	.	G	A	.	.	MAF_INRAE=29.747;MAF_USDA=20.833
NC_035082.1	44639574	.	A	T	.	.	MAF_INRAE=29.747;MAF_USDA=20.833
NC_035082.1	44639581	.	A	C	.	.	MAF_INRAE=5.063;MAF_USDA=18.452
NC_035082.1	44639601	.	G	A	.	.	MAF_INRAE=16.667;MAF_USDA=1.667
NC_035082.1	44639626	.	C	T	.	.	MAF_USDA=10.0
NC_035082.1	44639671	.	G	A	.	.	MAF_USDA=8.929
NC_035082.1	44639811	.	C	G	.	.	MAF_INRAE=5.063;MAF_USDA=17.857
NC_035082.1	44639820	.	A	G	.	.	MAF_INRAE=6.962;MAF_USDA=31.548
NC_035082.1	44639839	.	C	T	.	.	MAF_INRAE=5.263
NC_035082.1	44639860	.	G	A	.	.	MAF_USDA=10.833
NC_035082.1	44639897	.	G	A	.	.	MAF_USDA=1.667
NC_035082.1	44640267	.	A	T	.	.	MAF_USDA=19.88
NC_035082.1	44640279	.	T	C	.	.	MAF_USDA=19.88
NC_035082.1	44640285	.	C	T	.	.	MAF_USDA=2.083
NC_035082.1	44640296	.	T	C	.	.	MAF_INRAE=9.167;MAF_USDA=6.024
NC_035082.1	44640398	.	G	T	.	.	MAF_USDA=12.353
NC_035082.1	44640471	.	T	C	.	.	MAF_INRAE=6.962;MAF_USDA=34.118
NC_035082.1	44640493	.	G	A	.	.	MAF_INRAE=5.063;MAF_USDA=18.824
NC_035082.1	44640498	.	A	G	.	.	MAF_INRAE=5.063;MAF_USDA=18.235
NC_035082.1	44640513	.	A	T	.	.	MAF_INRAE=5.263;MAF_USDA=1.639
NC_035082.1	44640544	.	T	G	.	.	MAF_INRAE=32.278;MAF_USDA=42.353
NC_035082.1	44640587	.	A	G	.	.	MAF_INRAE=5.263
NC_035082.1	44640591	.	G	A	.	.	MAF_INRAE=15.789;MAF_USDA=18.824
NC_035082.1	44640615	.	C	T	.	.	MAF_INRAE=10.526
NC_035082.1	44640645	.	G	T	.	.	MAF_INRAE=5.063;MAF_USDA=18.824
NC_035082.1	44640656	.	C	G	.	.	MAF_INRAE=31.013;MAF_USDA=42.353
NC_035082.1	44640688	.	G	T	.	.	MAF_USDA=2.353
NC_035082.1	44640765	.	G	T	.	.	MAF_INRAE=24.051;MAF_USDA=5.833
NC_035082.1	44640831	.	A	G	.	.	MAF_INRAE=5.263
NC_035082.1	44640857	.	A	T	.	.	MAF_USDA=4.706
NC_035082.1	44640872	.	A	T	.	.	MAF_USDA=35.417
NC_035082.1	44640885	.	G	C	.	.	MAF_USDA=33.333
NC_035082.1	44641055	.	T	C	.	.	MAF_INRAE=3.333;MAF_USDA=5.882
NC_035082.1	44641081	.	T	G	.	.	MAF_USDA=2.459
NC_035082.1	44641096	.	G	A	.	.	MAF_INRAE=5.063;MAF_USDA=19.412
NC_035082.1	44641108	.	T	A	.	.	MAF_INRAE=5.263;MAF_USDA=8.197
NC_035082.1	44641147	.	G	C	.	.	MAF_INRAE=5.063;MAF_USDA=18.824
NC_035082.1	44641181	.	C	T	.	.	MAF_USDA=10.656
NC_035082.1	44641211	.	T	C	.	.	MAF_INRAE=5.063;MAF_USDA=25.882
NC_035082.1	44641233	.	G	A	.	.	MAF_INRAE=5.263;MAF_USDA=3.279
NC_035082.1	44641240	.	A	G	.	.	MAF_USDA=2.941
NC_035082.1	44641321	.	C	A	.	.	MAF_USDA=1.176
NC_035082.1	44641440	.	C	A	.	.	MAF_INRAE=5.063;MAF_USDA=8.333
NC_035082.1	44641508	.	A	C	.	.	MAF_INRAE=5.063;MAF_USDA=18.824
NC_035082.1	44641522	.	T	A	.	.	MAF_INRAE=5.063;MAF_USDA=8.333
NC_035082.1	44641571	.	A	G	.	.	MAF_INRAE=5.063;MAF_USDA=19.048
NC_035082.1	44641622	.	G	T	.	.	MAF_USDA=9.836
NC_035082.1	44641767	.	T	A	.	.	MAF_INRAE=22.785;MAF_USDA=5.738
NC_035082.1	44641790	.	G	C	.	.	MAF_USDA=2.459
NC_035082.1	44641895	.	T	C	.	.	MAF_INRAE=1.667;MAF_USDA=34.118
NC_035082.1	44641971	.	G	A	.	.	MAF_INRAE=5.063;MAF_USDA=20.0
NC_035082.1	44641981	.	C	T	.	.	MAF_INRAE=13.291;MAF_USDA=2.083
NC_035082.1	44642024	.	G	A	.	.	MAF_USDA=11.176
NC_035082.1	44642119	.	A	G	.	.	MAF_INRAE=24.684;MAF_USDA=8.235
NC_035082.1	44642182	.	T	A	.	.	MAF_USDA=1.639
NC_035082.1	44642209	.	A	T	.	.	MAF_USDA=1.639
NC_035082.1	44642300	.	C	A	.	.	MAF_INRAE=5.063;MAF_USDA=19.412
NC_035082.1	44642303	.	C	T	.	.	MAF_INRAE=24.684;MAF_USDA=5.882
NC_035082.1	44642310	.	C	T	.	.	MAF_INRAE=5.063;MAF_USDA=20.0
NC_035082.1	44642311	.	G	A	.	.	MAF_INRAE=15.19;MAF_USDA=4.706
NC_035082.1	44642553	.	G	T	.	.	MAF_INRAE=5.263;MAF_USDA=1.667
NC_035082.1	44642605	.	A	G	.	.	MAF_INRAE=32.278;MAF_USDA=40.588
NC_035082.1	44642656	.	T	C	.	.	MAF_INRAE=10.526;MAF_USDA=2.459
NC_035082.1	44642764	.	G	A	.	.	MAF_INRAE=35.443;MAF_USDA=21.765
NC_035082.1	44642796	.	T	A	.	.	MAF_INRAE=5.063;MAF_USDA=24.405
NC_035082.1	44642828	.	G	A	.	.	MAF_USDA=1.639
NC_035082.1	44644762	.	C	A	.	.	MAF_INRAE=9.167
NC_035082.1	44644787	.	A	G	.	.	MAF_USDA=8.197
NC_035082.1	44644884	.	G	T	.	.	MAF_INRAE=6.962;MAF_USDA=32.941
NC_035082.1	44644895	.	C	A	.	.	MAF_USDA=7.5
NC_035082.1	44644898	.	G	T	.	.	MAF_USDA=7.377
NC_035082.1	44644927	.	A	G	.	.	MAF_INRAE=5.263;MAF_USDA=8.197
NC_035082.1	44645001	.	C	T	.	.	MAF_INRAE=6.962;MAF_USDA=27.647
NC_035082.1	44645007	.	A	T	.	.	MAF_USDA=9.016
NC_035082.1	44645222	.	T	G	.	.	MAF_INRAE=5.063;MAF_USDA=8.824
NC_035082.1	44645251	.	G	T	.	.	MAF_INRAE=5.063;MAF_USDA=19.412
NC_035082.1	44645288	.	G	A	.	.	MAF_INRAE=5.063;MAF_USDA=9.412
NC_035082.1	44645296	.	C	G	.	.	MAF_INRAE=1.667;MAF_USDA=4.167
NC_035082.1	44645325	.	G	A	.	.	MAF_USDA=9.836
NC_035082.1	44645377	.	T	A	.	.	MAF_USDA=11.176
NC_035082.1	44645458	.	C	T	.	.	MAF_INRAE=5.263;MAF_USDA=3.279
NC_035082.1	44645529	.	A	T	.	.	MAF_USDA=2.083
NC_035082.1	44645542	.	A	C	.	.	MAF_INRAE=3.333;MAF_USDA=5.882
NC_035082.1	44645550	.	A	G	.	.	MAF_INRAE=5.696;MAF_USDA=8.824
NC_035082.1	44645552	.	T	C	.	.	MAF_INRAE=15.833
NC_035082.1	44645568	.	G	C	.	.	MAF_INRAE=5.263;MAF_USDA=14.754
NC_035082.1	44645582	.	G	A	.	.	MAF_USDA=9.836
NC_035082.1	44645623	.	C	A	.	.	MAF_INRAE=5.063;MAF_USDA=3.529
NC_035082.1	44645675	.	C	A	.	.	MAF_USDA=9.836
NC_035082.1	44645707	.	T	C	.	.	MAF_USDA=1.765
NC_035082.1	44645789	.	G	T	.	.	MAF_INRAE=3.333;MAF_USDA=25.294
NC_035082.1	44645861	.	T	C,A	.	.	MAF_INRAE=5.263
NC_035082.1	44645862	.	G	T	.	.	MAF_INRAE=18.333;MAF_USDA=5.882
NC_035082.1	44645968	.	A	G	.	.	MAF_INRAE=5.263;MAF_USDA=13.115
NC_035082.1	44646042	.	T	G	.	.	MAF_INRAE=9.167;MAF_USDA=2.083
NC_035082.1	44646048	.	A	T	.	.	MAF_INRAE=3.333;MAF_USDA=5.882
NC_035082.1	44646097	.	T	C	.	.	MAF_INRAE=6.329;MAF_USDA=20.588
NC_035082.1	44646178	.	A	C	.	.	MAF_INRAE=5.063;MAF_USDA=8.197
NC_035082.1	44646184	.	T	C	.	.	MAF_INRAE=8.228
NC_035082.1	44646202	.	T	C	.	.	MAF_USDA=11.475
NC_035082.1	44646225	.	G	A	.	.	MAF_USDA=17.647
NC_035082.1	44646240	.	G	A	.	.	MAF_USDA=18.235
NC_035082.1	44646250	.	G	A	.	.	MAF_USDA=16.471
NC_035082.1	44646270	.	T	A	.	.	MAF_INRAE=2.5;MAF_USDA=20.0
NC_035082.1	44646355	.	G	A	.	.	MAF_INRAE=5.263;MAF_USDA=11.176
NC_035082.1	44646434	.	T	G	.	.	MAF_USDA=11.31
NC_035082.1	44646463	.	A	T	.	.	MAF_USDA=12.651
NC_035082.1	44646468	.	T	G	.	.	MAF_USDA=12.651
NC_035082.1	44646480	.	G	A	.	.	MAF_USDA=1.695
NC_035082.1	44646487	.	G	A	.	.	MAF_INRAE=5.263;MAF_USDA=11.905
NC_035082.1	44646489	.	T	G	.	.	MAF_USDA=11.905
NC_035082.1	44646515	.	C	A	.	.	MAF_INRAE=5.063;MAF_USDA=9.146
NC_035082.1	44646573	.	A	T	.	.	MAF_INRAE=5.063;MAF_USDA=8.824
NC_035082.1	44646654	.	T	C	.	.	MAF_INRAE=6.962;MAF_USDA=22.941
NC_035082.1	44646729	.	G	A	.	.	MAF_INRAE=5.263;MAF_USDA=11.765
NC_035082.1	44646774	.	C	T	.	.	MAF_USDA=2.353
NC_035082.1	44646834	.	G	T	.	.	MAF_USDA=2.459
NC_035082.1	44646854	.	G	T	.	.	MAF_USDA=4.098
NC_035082.1	44646857	.	C	T	.	.	MAF_INRAE=5.063;MAF_USDA=7.059
NC_035082.1	44646938	.	C	T	.	.	MAF_INRAE=5.263;MAF_USDA=11.765
NC_035082.1	44646975	.	C	T	.	.	MAF_INRAE=5.063;MAF_USDA=8.235
NC_035082.1	44646984	.	C	T	.	.	MAF_INRAE=5.263;MAF_USDA=11.765
NC_035082.1	44646993	.	G	C	.	.	MAF_INRAE=10.0
NC_035082.1	44646999	.	T	A	.	.	MAF_INRAE=10.0
NC_035082.1	44647044	.	C	G	.	.	MAF_INRAE=25.949;MAF_USDA=40.588
NC_035082.1	44647046	.	C	T	.	.	MAF_INRAE=8.333;MAF_USDA=2.083
NC_035082.1	44647061	.	A	G	.	.	MAF_USDA=4.918
NC_035082.1	44647087	.	G	A	.	.	MAF_INRAE=14.167
NC_035082.1	44647097	.	C	A	.	.	MAF_INRAE=5.063;MAF_USDA=8.235
NC_035082.1	44647115	.	G	C	.	.	MAF_USDA=4.918
NC_035082.1	44647178	.	A	C	.	.	MAF_INRAE=6.962;MAF_USDA=20.588
NC_035082.1	44647191	.	G	A	.	.	MAF_INRAE=5.063;MAF_USDA=9.412
NC_035082.1	44647205	.	C	T	.	.	MAF_INRAE=5.263;MAF_USDA=2.083
NC_035082.1	44647208	.	C	A	.	.	MAF_INRAE=16.667
NC_035082.1	44647224	.	C	T	.	.	MAF_USDA=2.459
NC_035082.1	44647242	.	G	T	.	.	MAF_USDA=2.353
NC_035082.1	44647304	.	G	T	.	.	MAF_INRAE=5.263;MAF_USDA=3.279
NC_035082.1	44647305	.	T	G	.	.	MAF_INRAE=10.526
NC_035082.1	44647316	.	C	T	.	.	MAF_INRAE=5.263;MAF_USDA=12.353
NC_035082.1	44647347	.	T	C	.	.	MAF_INRAE=6.962;MAF_USDA=21.765
NC_035082.1	44647360	.	C	T	.	.	MAF_USDA=1.639
NC_035082.1	44647488	.	C	T	.	.	MAF_USDA=4.098
NC_035082.1	44647495	.	C	G	.	.	MAF_INRAE=1.667;MAF_USDA=6.471
NC_035082.1	44647522	.	G	C	.	.	MAF_USDA=4.098
NC_035082.1	44647581	.	C	A	.	.	MAF_USDA=2.083
NC_035082.1	44647589	.	T	C	.	.	MAF_USDA=7.647
NC_035082.1	44647616	.	C	T	.	.	MAF_USDA=21.765
NC_035082.1	44647673	.	C	T	.	.	MAF_INRAE=5.263;MAF_USDA=11.765
NC_035082.1	44647792	.	C	A	.	.	MAF_INRAE=6.962;MAF_USDA=20.588
NC_035082.1	44647815	.	T	A	.	.	MAF_INRAE=35.443;MAF_USDA=8.235
NC_035082.1	44647879	.	A	G	.	.	MAF_USDA=7.5
NC_035082.1	44647930	.	G	A	.	.	MAF_USDA=5.882
NC_035082.1	44647984	.	C	T	.	.	MAF_USDA=1.639
NC_035082.1	44648066	.	C	G	.	.	MAF_INRAE=5.696;MAF_USDA=8.235
NC_035082.1	44648070	.	C	T	.	.	MAF_INRAE=5.263;MAF_USDA=3.279
NC_035082.1	44648072	.	G	A	.	.	MAF_INRAE=15.19;MAF_USDA=4.706
NC_035082.1	44648077	.	A	C	.	.	MAF_USDA=2.459
NC_035082.1	44648095	.	G	T	.	.	MAF_INRAE=5.263
NC_035082.1	44648170	.	A	T	.	.	MAF_INRAE=5.263;MAF_USDA=11.765
NC_035082.1	44648188	.	A	G	.	.	MAF_INRAE=5.063;MAF_USDA=9.412
NC_035082.1	44648194	.	G	A	.	.	MAF_INRAE=5.063;MAF_USDA=9.412
NC_035082.1	44648196	.	C	T	.	.	MAF_INRAE=1.667;MAF_USDA=8.824
NC_035082.1	44648235	.	G	A	.	.	MAF_USDA=2.459
NC_035082.1	44648237	.	T	C	.	.	MAF_INRAE=5.063;MAF_USDA=9.412
NC_035082.1	44648295	.	C	T	.	.	MAF_INRAE=5.063;MAF_USDA=5.294
NC_035082.1	44648311	.	G	T	.	.	MAF_INRAE=5.063;MAF_USDA=8.824
NC_035082.1	44648371	.	C	T	.	.	MAF_USDA=1.639
NC_035082.1	44648445	.	A	C	.	.	MAF_USDA=8.333
NC_035082.1	44648446	.	G	T	.	.	MAF_USDA=8.333
NC_035082.1	44648448	.	G	C	.	.	MAF_INRAE=18.333;MAF_USDA=8.333
NC_035082.1	44648460	.	G	T	.	.	MAF_INRAE=5.063;MAF_USDA=9.412
NC_035082.1	44648490	.	G	A	.	.	MAF_INRAE=25.316;MAF_USDA=41.765
NC_035082.1	44648626	.	C	A	.	.	MAF_INRAE=5.063;MAF_USDA=10.0
NC_035082.1	44648632	.	A	C	.	.	MAF_USDA=5.882
NC_035082.1	44648667	.	T	A	.	.	MAF_USDA=2.353
NC_035082.1	44648711	.	G	T	.	.	MAF_INRAE=5.263;MAF_USDA=11.765
NC_035082.1	44648763	.	G	T	.	.	MAF_USDA=4.167
NC_035082.1	44648764	.	A	T	.	.	MAF_USDA=4.167
NC_035082.1	44648770	.	A	C	.	.	MAF_USDA=2.459
NC_035082.1	44648785	.	A	G	.	.	MAF_USDA=14.583
NC_035082.1	44648790	.	T	C	.	.	MAF_USDA=14.583
NC_035082.1	44649047	.	A	G	.	.	MAF_INRAE=24.684;MAF_USDA=40.588
NC_035082.1	44649109	.	G	A	.	.	MAF_USDA=2.353
NC_035082.1	44649124	.	A	C	.	.	MAF_INRAE=6.329;MAF_USDA=21.176
NC_035082.1	44649129	.	C	A	.	.	MAF_INRAE=5.063;MAF_USDA=8.824
NC_035082.1	44649185	.	A	T	.	.	MAF_INRAE=5.063;MAF_USDA=4.167
NC_035082.1	44649211	.	A	G	.	.	MAF_INRAE=15.19;MAF_USDA=3.279
NC_035082.1	44649459	.	A	T	.	.	MAF_INRAE=5.263;MAF_USDA=12.353
NC_035082.1	44649469	.	G	A	.	.	MAF_INRAE=15.789;MAF_USDA=8.824
NC_035082.1	44649479	.	C	T	.	.	MAF_USDA=4.098
NC_035082.1	44649481	.	C	T	.	.	MAF_USDA=4.098
NC_035082.1	44649490	.	C	G	.	.	MAF_INRAE=15.789;MAF_USDA=8.824
NC_035082.1	44649505	.	T	C	.	.	MAF_USDA=2.459
NC_035082.1	44649506	.	G	A	.	.	MAF_USDA=14.583
NC_035082.1	44649561	.	G	A	.	.	MAF_INRAE=5.263;MAF_USDA=3.279
NC_035082.1	44649583	.	G	C	.	.	MAF_INRAE=6.962;MAF_USDA=20.588
NC_035082.1	44649634	.	G	A	.	.	MAF_INRAE=5.696;MAF_USDA=8.824
NC_035082.1	44649641	.	C	G	.	.	MAF_USDA=5.882
NC_035082.1	44649673	.	T	G	.	.	MAF_USDA=14.583
NC_035082.1	44649793	.	T	A	.	.	MAF_INRAE=15.789;MAF_USDA=8.824
NC_035082.1	44649843	.	T	C	.	.	MAF_INRAE=6.962;MAF_USDA=20.588
NC_035082.1	44649846	.	C	T	.	.	MAF_INRAE=15.19;MAF_USDA=4.706
NC_035082.1	44649874	.	A	C	.	.	MAF_INRAE=6.962;MAF_USDA=21.765
NC_035082.1	44649889	.	T	C	.	.	MAF_INRAE=5.263;MAF_USDA=3.279
NC_035082.1	44649894	.	A	G	.	.	MAF_INRAE=5.063;MAF_USDA=8.824
NC_035082.1	44649926	.	T	C	.	.	MAF_INRAE=5.063;MAF_USDA=8.235
NC_035082.1	44649995	.	G	A	.	.	MAF_INRAE=10.127;MAF_USDA=2.459
NC_035082.1	44650048	.	T	G	.	.	MAF_INRAE=6.962;MAF_USDA=21.176
NC_035082.1	44650124	.	T	C	.	.	MAF_INRAE=6.962;MAF_USDA=20.588
NC_035082.1	44650170	.	C	T	.	.	MAF_INRAE=15.789;MAF_USDA=8.824
NC_035082.1	44650241	.	C	T	.	.	MAF_USDA=8.333
NC_035082.1	44650269	.	G	C	.	.	MAF_USDA=2.459
NC_035082.1	44650333	.	G	A	.	.	MAF_INRAE=6.962;MAF_USDA=21.176
NC_035082.1	44650340	.	G	A	.	.	MAF_INRAE=5.063;MAF_USDA=8.824
NC_035082.1	44650360	.	T	G	.	.	MAF_INRAE=3.333;MAF_USDA=5.882
NC_035082.1	44650374	.	G	A	.	.	MAF_INRAE=3.333;MAF_USDA=5.882
NC_035082.1	44650380	.	G	A	.	.	MAF_USDA=5.738
NC_035082.1	44650392	.	A	G	.	.	MAF_INRAE=6.962;MAF_USDA=22.941
NC_035082.1	44650397	.	A	G	.	.	MAF_INRAE=5.063;MAF_USDA=7.059
NC_035082.1	44650418	.	G	T	.	.	MAF_USDA=2.083
NC_035082.1	44650431	.	C	T	.	.	MAF_USDA=2.459
NC_035082.1	44650436	.	C	T	.	.	MAF_INRAE=15.789;MAF_USDA=7.647
NC_035082.1	44650470	.	C	T	.	.	MAF_INRAE=15.789;MAF_USDA=8.235
NC_035082.1	44650498	.	T	G	.	.	MAF_INRAE=10.0
NC_035082.1	44650518	.	C	T	.	.	MAF_INRAE=5.263;MAF_USDA=2.459
NC_035082.1	44650526	.	C	T	.	.	MAF_INRAE=5.263;MAF_USDA=1.639
NC_035082.1	44650626	.	T	C	.	.	MAF_INRAE=5.263;MAF_USDA=3.279
NC_035082.1	44650657	.	T	G	.	.	MAF_USDA=1.639
NC_035082.1	44650677	.	T	A	.	.	MAF_INRAE=6.962;MAF_USDA=21.765
NC_035082.1	44650738	.	T	C	.	.	MAF_INRAE=5.063;MAF_USDA=8.235
NC_035082.1	44650855	.	G	T	.	.	MAF_INRAE=5.263;MAF_USDA=11.176
NC_035082.1	44651004	.	G	T	.	.	MAF_INRAE=5.263;MAF_USDA=2.459
NC_035082.1	44651042	.	T	G	.	.	MAF_INRAE=5.263;MAF_USDA=11.765
NC_035082.1	44651086	.	C	T	.	.	MAF_INRAE=5.263;MAF_USDA=14.118
NC_035082.1	44651089	.	G	A	.	.	MAF_INRAE=1.667;MAF_USDA=4.118
NC_035082.1	44651102	.	T	G	.	.	MAF_INRAE=5.063;MAF_USDA=7.059
NC_035082.1	44651145	.	A	T	.	.	MAF_INRAE=5.263;MAF_USDA=1.639
NC_035082.1	44651155	.	T	G	.	.	MAF_INRAE=6.962;MAF_USDA=22.941
NC_035082.1	44651212	.	G	T	.	.	MAF_INRAE=5.263;MAF_USDA=13.095
NC_035082.1	44651254	.	C	T	.	.	MAF_USDA=2.083
NC_035082.1	44651268	.	A	G	.	.	MAF_INRAE=5.263;MAF_USDA=2.941
NC_035082.1	44651280	.	A	C	.	.	MAF_USDA=7.377
NC_035082.1	44651287	.	T	C	.	.	MAF_INRAE=15.789;MAF_USDA=7.059
NC_035082.1	44651322	.	C	T	.	.	MAF_INRAE=3.333;MAF_USDA=5.294
NC_035082.1	44651432	.	G	T	.	.	MAF_INRAE=5.263
NC_035082.1	44651475	.	C	T	.	.	MAF_INRAE=5.063;MAF_USDA=7.059
NC_035082.1	44651476	.	T	A	.	.	MAF_USDA=1.639
NC_035082.1	44651562	.	C	T	.	.	MAF_INRAE=5.263;MAF_USDA=13.529
NC_035082.1	44651576	.	A	C	.	.	MAF_USDA=2.459
NC_035082.1	44651581	.	G	T	.	.	MAF_USDA=1.639
NC_035082.1	44651669	.	T	C	.	.	MAF_INRAE=5.063;MAF_USDA=7.143
NC_035082.1	44651674	.	C	A	.	.	MAF_INRAE=5.263;MAF_USDA=16.071
NC_035082.1	44651678	.	C	A	.	.	MAF_USDA=16.071
NC_035082.1	44651706	.	G	T	.	.	MAF_INRAE=36.076;MAF_USDA=11.176
NC_035082.1	44651742	.	C	A	.	.	MAF_USDA=2.083
NC_035082.1	44651788	.	A	G	.	.	MAF_INRAE=5.063;MAF_USDA=8.824
NC_035082.1	44651881	.	A	C	.	.	MAF_USDA=2.459
NC_035082.1	44651911	.	C	T	.	.	MAF_INRAE=5.263;MAF_USDA=14.706
NC_035082.1	44651939	.	T	G	.	.	MAF_INRAE=3.333;MAF_USDA=25.294
NC_035082.1	44652248	.	T	C	.	.	MAF_INRAE=5.263;MAF_USDA=15.294
NC_035082.1	44652358	.	T	C	.	.	MAF_USDA=10.0
NC_035082.1	44652455	.	T	A	.	.	MAF_USDA=2.353
NC_035082.1	44652645	.	T	A	.	.	MAF_USDA=1.639
NC_035082.1	44652763	.	C	T	.	.	MAF_INRAE=10.526
NC_035082.1	44652793	.	C	T	.	.	MAF_INRAE=5.263;MAF_USDA=14.706
NC_035082.1	44652864	.	A	G	.	.	MAF_INRAE=6.962;MAF_USDA=23.529
NC_035082.1	44652882	.	G	A	.	.	MAF_INRAE=5.263;MAF_USDA=1.639
NC_035082.1	44652987	.	C	T	.	.	MAF_USDA=5.738
NC_035082.1	44653032	.	A	T	.	.	MAF_USDA=5.882
NC_035082.1	44653033	.	C	A	.	.	MAF_USDA=5.882
NC_035082.1	44653034	.	G	A	.	.	MAF_INRAE=5.263;MAF_USDA=17.059
NC_035082.1	44653099	.	A	G	.	.	MAF_USDA=5.882
NC_035082.1	44653124	.	A	C	.	.	MAF_INRAE=5.063;MAF_USDA=7.647
NC_035082.1	44653133	.	T	C	.	.	MAF_INRAE=9.494;MAF_USDA=2.459
NC_035082.1	44653142	.	C	T	.	.	MAF_USDA=3.529
NC_035082.1	44653224	.	C	T	.	.	MAF_INRAE=5.263;MAF_USDA=2.459
NC_035082.1	44653258	.	C	A	.	.	MAF_INRAE=15.789;MAF_USDA=8.824
NC_035082.1	44653296	.	A	G	.	.	MAF_INRAE=5.263;MAF_USDA=14.118
NC_035082.1	44653300	.	C	A	.	.	MAF_USDA=2.459
NC_035082.1	44653375	.	T	C	.	.	MAF_INRAE=5.063;MAF_USDA=7.647
NC_035082.1	44653394	.	C	A	.	.	MAF_INRAE=5.263;MAF_USDA=15.294
NC_035082.1	44653412	.	C	A	.	.	MAF_INRAE=5.063;MAF_USDA=4.167
NC_035082.1	44653456	.	T	C	.	.	MAF_INRAE=5.063;MAF_USDA=7.647
NC_035082.1	44653465	.	C	A	.	.	MAF_INRAE=5.063;MAF_USDA=7.647
NC_035082.1	44653511	.	C	T	.	.	MAF_USDA=1.639
NC_035082.1	44653515	.	T	C	.	.	MAF_USDA=2.459
NC_035082.1	44653527	.	T	C	.	.	MAF_USDA=2.459
NC_035082.1	44653630	.	C	T	.	.	MAF_USDA=3.279
NC_035082.1	44653670	.	G	T	.	.	MAF_INRAE=3.333;MAF_USDA=28.235
NC_035082.1	44653697	.	A	G	.	.	MAF_INRAE=5.063;MAF_USDA=7.647
NC_035082.1	44653782	.	G	T	.	.	MAF_INRAE=3.333;MAF_USDA=24.706
NC_035082.1	44653788	.	T	G	.	.	MAF_USDA=4.706
NC_035082.1	44653853	.	C	T	.	.	MAF_INRAE=5.263;MAF_USDA=2.459
NC_035082.1	44653890	.	A	G	.	.	MAF_INRAE=5.263
NC_035082.1	44653915	.	T	A	.	.	MAF_USDA=1.639
NC_035082.1	44653967	.	T	C	.	.	MAF_USDA=2.459
NC_035082.1	44654092	.	T	G	.	.	MAF_USDA=7.059
NC_035082.1	44654097	.	G	A	.	.	MAF_INRAE=5.263
NC_035082.1	44654098	.	T	C	.	.	MAF_USDA=4.167
NC_035082.1	44654140	.	T	A	.	.	MAF_INRAE=5.063;MAF_USDA=8.235
NC_035082.1	44654185	.	T	C	.	.	MAF_INRAE=5.063;MAF_USDA=8.235
NC_035082.1	44654290	.	A	C	.	.	MAF_INRAE=7.595;MAF_USDA=22.941
NC_035082.1	44654302	.	T	C	.	.	MAF_USDA=2.459
NC_035082.1	44654440	.	C	T	.	.	MAF_INRAE=5.063;MAF_USDA=8.235
NC_035082.1	44654442	.	C	T	.	.	MAF_INRAE=2.5;MAF_USDA=15.294
NC_035082.1	44654446	.	G	T	.	.	MAF_INRAE=1.667;MAF_USDA=10.0
NC_035082.1	44654451	.	G	T	.	.	MAF_INRAE=6.962;MAF_USDA=17.059
NC_035082.1	44654713	.	G	T	.	.	MAF_USDA=2.083
NC_035082.1	44654792	.	T	A	.	.	MAF_USDA=9.412
NC_035082.1	44654795	.	T	G	.	.	MAF_USDA=9.412
NC_035082.1	44654798	.	T	A	.	.	MAF_USDA=9.412
NC_035082.1	44654803	.	A	C	.	.	MAF_USDA=10.0
NC_035082.1	44654806	.	G	T	.	.	MAF_INRAE=5.063;MAF_USDA=10.588
NC_035082.1	44654812	.	ATG	ATA	.	.	MAF_USDA=39.583
NC_035082.1	44654814	.	G	A	.	.	MAF_INRAE=9.494;MAF_USDA=42.623
NC_035082.1	44655007	.	G	T	.	.	MAF_INRAE=5.063
NC_035082.1	44655008	.	G	T	.	.	MAF_INRAE=4.167;MAF_USDA=35.417
NC_035082.1	44655009	.	T	A	.	.	MAF_INRAE=5.833;MAF_USDA=41.667
NC_035082.1	44655017	.	A	T	.	.	MAF_INRAE=4.43
NC_035082.1	44655018	.	A	T	.	.	MAF_INRAE=1.667
NC_035082.1	44655050	.	A	G	.	.	MAF_INRAE=31.579;MAF_USDA=4.706
NC_035082.1	44655065	.	G	T	.	.	MAF_USDA=4.918
NC_035082.1	44655090	.	A	C	.	.	MAF_INRAE=4.43;MAF_USDA=30.588
NC_035082.1	44655112	.	A	G	.	.	MAF_INRAE=4.43;MAF_USDA=31.176
NC_035082.1	44655168	.	A	G	.	.	MAF_INRAE=5.263;MAF_USDA=47.561
NC_035082.1	44655201	.	T	G	.	.	MAF_USDA=10.843
NC_035082.1	44655288	.	G	T	.	.	MAF_INRAE=4.43;MAF_USDA=29.762
NC_035082.1	44655317	.	T	C	.	.	MAF_INRAE=5.263;MAF_USDA=3.279
NC_035082.1	44655332	.	T	C	.	.	MAF_INRAE=4.167
NC_035082.1	44655369	.	G	A	.	.	MAF_INRAE=5.263
NC_035082.1	44655402	.	C	A	.	.	MAF_INRAE=9.494;MAF_USDA=41.176
NC_035082.1	44655424	.	T	G	.	.	MAF_USDA=2.459
NC_035082.1	44655461	.	C	T	.	.	MAF_INRAE=43.038;MAF_USDA=39.412
NC_035082.1	44655496	.	C	A	.	.	MAF_INRAE=5.063;MAF_USDA=36.471
NC_035082.1	44655501	.	C	T	.	.	MAF_USDA=2.353
NC_035082.1	44655779	.	G	A	.	.	MAF_USDA=2.459
NC_035082.1	44655786	.	G	T	.	.	MAF_INRAE=9.494;MAF_USDA=34.706
NC_035082.1	44655868	.	A	G	.	.	MAF_INRAE=9.494;MAF_USDA=35.417
NC_035082.1	44655882	.	G	T	.	.	MAF_INRAE=37.342;MAF_USDA=47.917
NC_035082.1	44655884	.	G	A	.	.	MAF_INRAE=5.833;MAF_USDA=37.5
NC_035082.1	44655885	.	G	C	.	.	MAF_INRAE=5.833;MAF_USDA=37.5
NC_035082.1	44655986	.	A	G	.	.	MAF_INRAE=9.494;MAF_USDA=35.294
NC_035082.1	44656066	.	G	A	.	.	MAF_INRAE=9.494;MAF_USDA=35.294
NC_035082.1	44656091	.	C	T	.	.	MAF_INRAE=5.263;MAF_USDA=1.639
NC_035082.1	44656099	.	A	C	.	.	MAF_INRAE=9.494;MAF_USDA=34.118
NC_035082.1	44656202	.	G	A	.	.	MAF_INRAE=9.494;MAF_USDA=35.882
NC_035082.1	44656237	.	C	T	.	.	MAF_USDA=8.235
NC_035082.1	44656245	.	C	G	.	.	MAF_USDA=2.459
NC_035082.1	44656253	.	A	T	.	.	MAF_INRAE=9.494;MAF_USDA=34.706
NC_035082.1	44656299	.	T	C	.	.	MAF_INRAE=37.342;MAF_USDA=34.706
NC_035082.1	44656359	.	C	T	.	.	MAF_INRAE=14.167
NC_035082.1	44656397	.	T	G	.	.	MAF_USDA=1.639
NC_035082.1	44656448	.	A	C	.	.	MAF_USDA=2.083
NC_035082.1	44656468	.	C	T	.	.	MAF_USDA=7.647
NC_035082.1	44656483	.	C	T	.	.	MAF_USDA=7.059
NC_035082.1	44656536	.	C	T	.	.	MAF_INRAE=11.392;MAF_USDA=2.459
NC_035082.1	44656542	.	A	G	.	.	MAF_INRAE=9.494;MAF_USDA=35.294
NC_035082.1	44656591	.	G	T	.	.	MAF_INRAE=9.494;MAF_USDA=35.294
NC_035082.1	44656640	.	T	C	.	.	MAF_INRAE=10.127;MAF_USDA=34.118
NC_035082.1	44656657	.	T	A	.	.	MAF_USDA=4.098
NC_035082.1	44656731	.	A	C	.	.	MAF_USDA=8.235
NC_035082.1	44656752	.	G	T	.	.	MAF_USDA=8.235
NC_035082.1	44656793	.	C	A	.	.	MAF_INRAE=9.494;MAF_USDA=36.471
NC_035082.1	44656850	.	G	T	.	.	MAF_USDA=5.738
NC_035082.1	44656863	.	C	A	.	.	MAF_INRAE=5.063;MAF_USDA=4.167
NC_035082.1	44656964	.	C	A	.	.	MAF_INRAE=9.494;MAF_USDA=35.294
NC_035082.1	44657016	.	T	A	.	.	MAF_USDA=2.353
NC_035082.1	44657022	.	C	T	.	.	MAF_INRAE=9.494;MAF_USDA=34.706
NC_035082.1	44657027	.	T	C	.	.	MAF_INRAE=9.494;MAF_USDA=35.119
NC_035082.1	44657056	.	T	G	.	.	MAF_INRAE=9.494;MAF_USDA=35.119
NC_035082.1	44657154	.	T	C	.	.	MAF_INRAE=9.494;MAF_USDA=35.882
NC_035082.1	44657517	.	A	G	.	.	MAF_INRAE=7.595;MAF_USDA=27.059
NC_035082.1	44657715	.	A	G	.	.	MAF_INRAE=9.494;MAF_USDA=27.059
NC_035082.1	44657802	.	T	C	.	.	MAF_USDA=1.639
```
