## Supplemental Data 1 for "Development of a high-density 665 K SNP array for rainbow trout genome-wide genotyping": INRAE_USDA_MAF1.vcf (part 1477 of 1714)

```
NC_035082.1	44657827	.	G	A	.	.	MAF_USDA=3.279
NC_035082.1	44657940	.	A	G	.	.	MAF_INRAE=5.263;MAF_USDA=4.098
NC_035082.1	44658053	.	A	G	.	.	MAF_USDA=29.167
NC_035082.1	44658055	.	A	G	.	.	MAF_USDA=43.75
NC_035082.1	44659764	.	G	T	.	.	MAF_INRAE=5.263;MAF_USDA=4.167
NC_035082.1	44659900	.	C	T	.	.	MAF_USDA=8.333
NC_035082.1	44659969	.	A	C	.	.	MAF_USDA=31.25
NC_035082.1	44660017	.	C	T	.	.	MAF_USDA=27.083
NC_035082.1	44660276	.	T	G	.	.	MAF_INRAE=21.053;MAF_USDA=22.917
NC_035082.1	44660478	.	G	T	.	.	MAF_INRAE=23.684;MAF_USDA=32.353
NC_035082.1	44660490	.	T	A	.	.	MAF_USDA=12.353
NC_035082.1	44660653	.	C	G	.	.	MAF_INRAE=21.053;MAF_USDA=3.529
NC_035082.1	44660664	.	G	A	.	.	MAF_INRAE=15.789;MAF_USDA=5.294
NC_035082.1	44660696	.	T	G	.	.	MAF_USDA=32.941
NC_035082.1	44660698	.	A	C	.	.	MAF_USDA=32.941
NC_035082.1	44660699	.	G	T	.	.	MAF_USDA=32.941
NC_035082.1	44660700	.	T	G	.	.	MAF_USDA=32.941
NC_035082.1	44660702	.	A	G	.	.	MAF_INRAE=5.833;MAF_USDA=32.353
NC_035082.1	44660788	.	T	A	.	.	MAF_INRAE=9.494;MAF_USDA=32.143
NC_035082.1	44660790	.	T	G	.	.	MAF_INRAE=5.833;MAF_USDA=32.143
NC_035082.1	44660806	.	T	G	.	.	MAF_INRAE=9.494;MAF_USDA=31.765
NC_035082.1	44660831	.	G	C	.	.	MAF_INRAE=9.494;MAF_USDA=31.176
NC_035082.1	44660856	.	T	C	.	.	MAF_INRAE=9.494;MAF_USDA=35.294
NC_035082.1	44660938	.	G	A	.	.	MAF_INRAE=17.089;MAF_USDA=25.294
NC_035082.1	44660988	.	A	T	.	.	MAF_INRAE=27.848;MAF_USDA=8.824
NC_035082.1	44660996	.	A	G	.	.	MAF_INRAE=9.167;MAF_USDA=1.176
NC_035082.1	44661133	.	T	A	.	.	MAF_USDA=5.738
NC_035082.1	44661342	.	T	C	.	.	MAF_INRAE=8.861;MAF_USDA=31.176
NC_035082.1	44661361	.	C	T	.	.	MAF_USDA=8.824
NC_035082.1	44661416	.	A	G	.	.	MAF_INRAE=9.494;MAF_USDA=31.176
NC_035082.1	44661532	.	A	G	.	.	MAF_INRAE=13.291;MAF_USDA=8.235
NC_035082.1	44661546	.	G	A	.	.	MAF_INRAE=9.494;MAF_USDA=33.529
NC_035082.1	44661563	.	T	C	.	.	MAF_USDA=14.118
NC_035082.1	44661571	.	T	C	.	.	MAF_INRAE=9.494;MAF_USDA=30.588
NC_035082.1	44661618	.	C	T	.	.	MAF_INRAE=5.263;MAF_USDA=2.083
NC_035082.1	44661637	.	G	T	.	.	MAF_INRAE=5.263
NC_035082.1	44661680	.	A	T	.	.	MAF_INRAE=5.063;MAF_USDA=5.882
NC_035082.1	44661757	.	G	A	.	.	MAF_INRAE=3.333;MAF_USDA=5.357
NC_035082.1	44661788	.	C	A	.	.	MAF_INRAE=7.595;MAF_USDA=26.471
NC_035082.1	44661798	.	T	C	.	.	MAF_INRAE=45.57;MAF_USDA=22.353
NC_035082.1	44661837	.	G	A	.	.	MAF_INRAE=9.494;MAF_USDA=31.176
NC_035082.1	44661902	.	T	C	.	.	MAF_INRAE=9.494;MAF_USDA=31.765
NC_035082.1	44661946	.	A	G	.	.	MAF_INRAE=9.494;MAF_USDA=31.765
NC_035082.1	44661991	.	A	G	.	.	MAF_USDA=8.333
NC_035082.1	44661996	.	C	A	.	.	MAF_INRAE=9.494;MAF_USDA=31.176
NC_035082.1	44662067	.	T	G	.	.	MAF_INRAE=9.494;MAF_USDA=31.176
NC_035082.1	44662113	.	A	T	.	.	MAF_INRAE=9.494;MAF_USDA=31.176
NC_035082.1	44662136	.	C	A	.	.	MAF_USDA=1.639
NC_035082.1	44662145	.	G	T	.	.	MAF_INRAE=9.494;MAF_USDA=31.765
NC_035082.1	44662179	.	T	C	.	.	MAF_INRAE=9.494;MAF_USDA=31.765
NC_035082.1	44662209	.	G	A	.	.	MAF_USDA=1.639
NC_035082.1	44663545	.	C	A	.	.	MAF_USDA=50.0
NC_035082.1	44663547	.	C	A	.	.	MAF_USDA=47.826
NC_035082.1	44663573	.	A	C	.	.	MAF_USDA=2.381
NC_035082.1	44663643	.	A	T	.	.	MAF_USDA=6.557
NC_035082.1	44663719	.	G	A	.	.	MAF_INRAE=10.526
NC_035082.1	44663729	.	G	T	.	.	MAF_INRAE=9.494;MAF_USDA=31.176
NC_035082.1	44663803	.	T	C	.	.	MAF_INRAE=38.608;MAF_USDA=35.882
NC_035082.1	44663826	.	A	C	.	.	MAF_INRAE=15.19;MAF_USDA=8.333
NC_035082.1	44663827	.	G	T	.	.	MAF_USDA=2.083
NC_035082.1	44663849	.	C	A	.	.	MAF_USDA=1.639
NC_035082.1	44663981	.	C	T	.	.	MAF_USDA=3.279
NC_035082.1	44664012	.	A	C	.	.	MAF_USDA=1.639
NC_035082.1	44664027	.	C	T	.	.	MAF_INRAE=5.263;MAF_USDA=4.706
NC_035082.1	44664092	.	C	A	.	.	MAF_INRAE=5.063;MAF_USDA=5.294
NC_035082.1	44664132	.	G	A	.	.	MAF_USDA=14.583
NC_035082.1	44664136	.	G	A	.	.	MAF_USDA=14.583
NC_035082.1	44664166	.	G	T	.	.	MAF_INRAE=5.833;MAF_USDA=33.333
NC_035082.1	44664206	.	G	A	.	.	MAF_USDA=2.083
NC_035082.1	44664250	.	C	T	.	.	MAF_USDA=2.083
NC_035082.1	44664264	.	T	A	.	.	MAF_INRAE=9.494;MAF_USDA=31.176
NC_035082.1	44664281	.	C	T	.	.	MAF_INRAE=5.263;MAF_USDA=4.706
NC_035082.1	44664282	.	G	A	.	.	MAF_INRAE=9.494;MAF_USDA=30.588
NC_035082.1	44664309	.	G	A	.	.	MAF_INRAE=9.494;MAF_USDA=31.176
NC_035082.1	44664328	.	G	A	.	.	MAF_INRAE=9.494;MAF_USDA=31.176
NC_035082.1	44664337	.	T	G	.	.	MAF_INRAE=14.557;MAF_USDA=7.059
NC_035082.1	44664363	.	C	A	.	.	MAF_INRAE=9.494;MAF_USDA=32.353
NC_035082.1	44664369	.	A	C	.	.	MAF_USDA=6.557
NC_035082.1	44664373	.	G	A	.	.	MAF_USDA=14.706
NC_035082.1	44664386	.	G	A	.	.	MAF_USDA=2.353
NC_035082.1	44664393	.	A	T	.	.	MAF_INRAE=21.053;MAF_USDA=20.833
NC_035082.1	44664418	.	C	T	.	.	MAF_INRAE=18.333;MAF_USDA=5.882
NC_035082.1	44664436	.	A	T	.	.	MAF_USDA=50.0
NC_035082.1	44664437	.	A	T	.	.	MAF_USDA=30.0
NC_035082.1	44664438	.	A	T	.	.	MAF_USDA=4.098
NC_035082.1	44664501	.	C	T	.	.	MAF_INRAE=9.494;MAF_USDA=31.176
NC_035082.1	44664676	.	G	A	.	.	MAF_USDA=2.353
NC_035082.1	44664678	.	G	A	.	.	MAF_INRAE=21.053;MAF_USDA=31.765
NC_035082.1	44664839	.	C	A	.	.	MAF_USDA=14.583
NC_035082.1	44664858	.	C	T	.	.	MAF_INRAE=10.127;MAF_USDA=31.176
NC_035082.1	44664868	.	G	T	.	.	MAF_INRAE=10.127;MAF_USDA=30.588
NC_035082.1	44664886	.	C	A	.	.	MAF_USDA=2.353
NC_035082.1	44664920	.	A	C	.	.	MAF_USDA=2.941
NC_035082.1	44665020	.	T	G	.	.	MAF_INRAE=5.263;MAF_USDA=3.279
NC_035082.1	44665021	.	G	T	.	.	MAF_INRAE=10.526
NC_035082.1	44665029	.	A	G	.	.	MAF_INRAE=5.263;MAF_USDA=7.377
NC_035082.1	44665036	.	C	T	.	.	MAF_INRAE=5.063;MAF_USDA=5.294
NC_035082.1	44665138	.	T	C	.	.	MAF_INRAE=10.526
NC_035082.1	44665196	.	G	A	.	.	MAF_USDA=1.765
NC_035082.1	44665231	.	G	T	.	.	MAF_INRAE=9.494;MAF_USDA=31.176
NC_035082.1	44665259	.	G	T	.	.	MAF_USDA=6.471
NC_035082.1	44665289	.	A	T	.	.	MAF_INRAE=9.494;MAF_USDA=32.353
NC_035082.1	44665322	.	G	A	.	.	MAF_INRAE=9.494;MAF_USDA=32.353
NC_035082.1	44665423	.	A	C	.	.	MAF_INRAE=9.494;MAF_USDA=30.588
NC_035082.1	44665434	.	T	G	.	.	MAF_INRAE=9.494;MAF_USDA=31.176
NC_035082.1	44665508	.	T	A	.	.	MAF_INRAE=38.608;MAF_USDA=35.882
NC_035082.1	44665575	.	G	T	.	.	MAF_INRAE=21.053
NC_035082.1	44665642	.	C	T	.	.	MAF_INRAE=9.494;MAF_USDA=32.353
NC_035082.1	44665732	.	A	G	.	.	MAF_INRAE=13.924;MAF_USDA=8.235
NC_035082.1	44665761	.	G	C	.	.	MAF_USDA=2.353
NC_035082.1	44665799	.	A	T	.	.	MAF_INRAE=38.608;MAF_USDA=37.647
NC_035082.1	44665900	.	A	T	.	.	MAF_INRAE=5.263
NC_035082.1	44665934	.	A	T	.	.	MAF_INRAE=9.494;MAF_USDA=31.176
NC_035082.1	44665945	.	C	A	.	.	MAF_INRAE=9.494;MAF_USDA=31.765
NC_035082.1	44665971	.	C	G	.	.	MAF_INRAE=9.494;MAF_USDA=30.0
NC_035082.1	44665973	.	C	T	.	.	MAF_USDA=1.639
NC_035082.1	44665974	.	G	C	.	.	MAF_USDA=4.118
NC_035082.1	44666008	.	A	G	.	.	MAF_USDA=1.639
NC_035082.1	44666039	.	T	G	.	.	MAF_INRAE=9.167;MAF_USDA=1.176
NC_035082.1	44666086	.	T	C	.	.	MAF_INRAE=9.494;MAF_USDA=30.588
NC_035082.1	44666149	.	G	A	.	.	MAF_INRAE=9.494;MAF_USDA=30.588
NC_035082.1	44666153	.	C	T	.	.	MAF_USDA=14.706
NC_035082.1	44666177	.	G	A	.	.	MAF_INRAE=38.608;MAF_USDA=40.0
NC_035082.1	44666186	.	A	C	.	.	MAF_INRAE=10.526
NC_035082.1	44666220	.	G	T	.	.	MAF_INRAE=21.053;MAF_USDA=3.529
NC_035082.1	44666238	.	G	T	.	.	MAF_INRAE=9.494;MAF_USDA=31.765
NC_035082.1	44666271	.	G	T	.	.	MAF_USDA=14.118
NC_035082.1	44666327	.	A	T	.	.	MAF_INRAE=9.494;MAF_USDA=31.176
NC_035082.1	44666328	.	T	A	.	.	MAF_INRAE=5.833;MAF_USDA=30.588
NC_035082.1	44666544	.	A	T	.	.	MAF_INRAE=5.263;MAF_USDA=8.824
NC_035082.1	44666556	.	A	G	.	.	MAF_INRAE=9.494;MAF_USDA=30.588
NC_035082.1	44666585	.	G	C	.	.	MAF_INRAE=9.494;MAF_USDA=31.765
NC_035082.1	44666586	.	T	C	.	.	MAF_INRAE=5.833;MAF_USDA=31.765
NC_035082.1	44666655	.	C	T	.	.	MAF_INRAE=9.494;MAF_USDA=31.765
NC_035082.1	44666665	.	T	A	.	.	MAF_INRAE=9.494;MAF_USDA=30.588
NC_035082.1	44666670	.	C	A	.	.	MAF_USDA=2.353
NC_035082.1	44666679	.	C	T	.	.	MAF_INRAE=9.494;MAF_USDA=31.765
NC_035082.1	44666736	.	T	C	.	.	MAF_INRAE=9.494;MAF_USDA=30.588
NC_035082.1	44666805	.	T	G	.	.	MAF_USDA=12.5
NC_035082.1	44666826	.	C	G	.	.	MAF_USDA=4.918
NC_035082.1	44666851	.	G	C	.	.	MAF_USDA=18.033
NC_035082.1	44666865	.	G	A	.	.	MAF_INRAE=5.263;MAF_USDA=2.459
NC_035082.1	44666878	.	C	A	.	.	MAF_INRAE=5.833;MAF_USDA=25.882
NC_035082.1	44666907	.	A	C	.	.	MAF_USDA=1.639
NC_035082.1	44666958	.	G	A	.	.	MAF_USDA=4.918
NC_035082.1	44666961	.	T	C	.	.	MAF_INRAE=1.667;MAF_USDA=4.118
NC_035082.1	44667035	.	T	A	.	.	MAF_INRAE=9.167
NC_035082.1	44667038	.	A	C	.	.	MAF_USDA=3.279
NC_035082.1	44667044	.	A	G	.	.	MAF_INRAE=21.667
NC_035082.1	44667061	.	G	T	.	.	MAF_INRAE=2.632
NC_035082.1	44667062	.	C	A	.	.	MAF_INRAE=13.924
NC_035082.1	44667075	.	G	A	.	.	MAF_INRAE=17.5
NC_035082.1	44667281	.	G	T	.	.	MAF_INRAE=15.19;MAF_USDA=4.706
NC_035082.1	44667296	.	C	T	.	.	MAF_INRAE=24.684;MAF_USDA=7.059
NC_035082.1	44667331	.	G	C	.	.	MAF_INRAE=15.19;MAF_USDA=6.471
NC_035082.1	44667367	.	G	A	.	.	MAF_USDA=1.765
NC_035082.1	44667414	.	G	A	.	.	MAF_INRAE=37.975;MAF_USDA=50.0
NC_035082.1	44667679	.	T	C	.	.	MAF_INRAE=5.833
NC_035082.1	44667884	.	A	G	.	.	MAF_USDA=1.724
NC_035082.1	44667919	.	C	G	.	.	MAF_INRAE=6.962;MAF_USDA=24.405
NC_035082.1	44667948	.	C	T	.	.	MAF_INRAE=10.526
NC_035082.1	44668019	.	T	G	.	.	MAF_INRAE=10.127;MAF_USDA=31.176
NC_035082.1	44668116	.	G	C	.	.	MAF_INRAE=21.053;MAF_USDA=3.529
NC_035082.1	44668137	.	C	T	.	.	MAF_USDA=3.279
NC_035082.1	44668201	.	G	A	.	.	MAF_INRAE=38.608;MAF_USDA=36.471
NC_035082.1	44668212	.	G	A	.	.	MAF_USDA=8.235
NC_035082.1	44668235	.	A	G	.	.	MAF_INRAE=9.494;MAF_USDA=31.765
NC_035082.1	44668247	.	C	T	.	.	MAF_INRAE=5.263;MAF_USDA=7.377
NC_035082.1	44668306	.	G	T	.	.	MAF_INRAE=9.494;MAF_USDA=31.176
NC_035082.1	44668344	.	C	A	.	.	MAF_INRAE=9.494;MAF_USDA=32.353
NC_035082.1	44668381	.	G	A	.	.	MAF_USDA=1.639
NC_035082.1	44668449	.	C	T	.	.	MAF_INRAE=9.494;MAF_USDA=31.176
NC_035082.1	44668450	.	G	T	.	.	MAF_INRAE=3.333;MAF_USDA=6.471
NC_035082.1	44668580	.	G	T	.	.	MAF_INRAE=9.494;MAF_USDA=30.952
NC_035082.1	44668612	.	G	A	.	.	MAF_USDA=2.083
NC_035082.1	44668620	.	T	C	.	.	MAF_INRAE=7.595;MAF_USDA=26.19
NC_035082.1	44668779	.	T	G	.	.	MAF_INRAE=8.861;MAF_USDA=31.176
NC_035082.1	44668915	.	C	A	.	.	MAF_INRAE=14.557;MAF_USDA=8.235
NC_035082.1	44668935	.	A	G	.	.	MAF_INRAE=8.861;MAF_USDA=31.765
NC_035082.1	44669050	.	A	C	.	.	MAF_INRAE=38.608;MAF_USDA=35.882
NC_035082.1	44669101	.	G	C	.	.	MAF_INRAE=10.526
NC_035082.1	44669191	.	C	G	.	.	MAF_USDA=1.639
NC_035082.1	44669222	.	G	A	.	.	MAF_INRAE=9.494;MAF_USDA=31.765
NC_035082.1	44669340	.	G	T	.	.	MAF_INRAE=3.333;MAF_USDA=5.882
NC_035082.1	44669417	.	C	T	.	.	MAF_INRAE=9.494;MAF_USDA=30.588
NC_035082.1	44669511	.	A	G	.	.	MAF_INRAE=9.494;MAF_USDA=32.353
NC_035082.1	44669518	.	C	A	.	.	MAF_INRAE=23.418;MAF_USDA=41.765
NC_035082.1	44669538	.	G	C	.	.	MAF_INRAE=9.494;MAF_USDA=31.765
NC_035082.1	44669570	.	GAGACTCCCT	GAGACTCCCC	.	.	MAF_USDA=25.0
NC_035082.1	44669617	.	C	T	.	.	MAF_INRAE=13.924;MAF_USDA=8.824
NC_035082.1	44669622	.	G	A	.	.	MAF_INRAE=23.418;MAF_USDA=40.588
NC_035082.1	44669781	.	A	C	.	.	MAF_INRAE=5.263;MAF_USDA=8.235
NC_035082.1	44669826	.	T	C	.	.	MAF_INRAE=8.861;MAF_USDA=35.294
NC_035082.1	44669832	.	G	C	.	.	MAF_INRAE=8.861;MAF_USDA=34.706
NC_035082.1	44669923	.	C	T	.	.	MAF_INRAE=8.861;MAF_USDA=35.294
NC_035082.1	44669949	.	A	G	.	.	MAF_INRAE=22.785;MAF_USDA=35.882
NC_035082.1	44669957	.	C	T	.	.	MAF_USDA=15.294
NC_035082.1	44670002	.	C	A	.	.	MAF_INRAE=15.19;MAF_USDA=7.059
NC_035082.1	44670029	.	T	C	.	.	MAF_USDA=14.706
NC_035082.1	44670030	.	G	A	.	.	MAF_USDA=3.279
NC_035082.1	44670043	.	T	C	.	.	MAF_INRAE=25.949;MAF_USDA=48.235
NC_035082.1	44670073	.	C	G	.	.	MAF_USDA=2.083
NC_035082.1	44670075	.	A	G	.	.	MAF_INRAE=18.354;MAF_USDA=12.5
NC_035082.1	44670076	.	C	T	.	.	MAF_INRAE=5.0;MAF_USDA=18.75
NC_035082.1	44670084	.	T	A	.	.	MAF_INRAE=18.354;MAF_USDA=12.5
NC_035082.1	44670109	.	GTC	GTT	.	.	MAF_USDA=12.5
NC_035082.1	44670111	.	C	T	.	.	MAF_INRAE=18.354;MAF_USDA=21.667
NC_035082.1	44670249	.	G	A	.	.	MAF_INRAE=18.354;MAF_USDA=21.765
NC_035082.1	44670250	.	A	G	.	.	MAF_INRAE=10.526
NC_035082.1	44670259	.	T	G	.	.	MAF_INRAE=18.354;MAF_USDA=21.176
NC_035082.1	44670266	.	A	G	.	.	MAF_INRAE=3.333;MAF_USDA=5.294
NC_035082.1	44670269	.	A	C	.	.	MAF_INRAE=18.354;MAF_USDA=20.588
NC_035082.1	44670270	.	C	A	.	.	MAF_INRAE=19.167;MAF_USDA=21.176
NC_035082.1	44670272	.	A	C	.	.	MAF_USDA=1.639
NC_035082.1	44670293	.	G	T	.	.	MAF_INRAE=33.544;MAF_USDA=47.059
NC_035082.1	44670307	.	T	A	.	.	MAF_INRAE=18.354;MAF_USDA=21.176
NC_035082.1	44670325	.	T	A	.	.	MAF_INRAE=25.949;MAF_USDA=47.059
NC_035082.1	44670329	.	C	T	.	.	MAF_INRAE=18.354;MAF_USDA=21.176
NC_035082.1	44670400	.	C	T	.	.	MAF_INRAE=18.354;MAF_USDA=21.176
NC_035082.1	44670407	.	A	T	.	.	MAF_INRAE=18.354;MAF_USDA=21.176
NC_035082.1	44670465	.	T	A	.	.	MAF_INRAE=18.354;MAF_USDA=20.588
NC_035082.1	44670497	.	T	C	.	.	MAF_INRAE=18.354;MAF_USDA=21.176
NC_035082.1	44670528	.	G	T	.	.	MAF_INRAE=19.167;MAF_USDA=14.583
NC_035082.1	44670546	.	C	T	.	.	MAF_INRAE=7.595;MAF_USDA=27.059
NC_035082.1	44670600	.	G	A	.	.	MAF_INRAE=18.354;MAF_USDA=20.588
NC_035082.1	44670664	.	A	C	.	.	MAF_USDA=2.083
NC_035082.1	44670674	.	T	A	.	.	MAF_INRAE=18.354;MAF_USDA=21.176
NC_035082.1	44670680	.	T	A	.	.	MAF_INRAE=18.354;MAF_USDA=21.176
NC_035082.1	44670793	.	GTCATG	GTCATA	.	.	MAF_USDA=12.5
NC_035082.1	44670798	.	G	A	.	.	MAF_INRAE=18.354;MAF_USDA=20.833
NC_035082.1	44670967	.	G	A	.	.	MAF_USDA=2.941
NC_035082.1	44671032	.	G	A	.	.	MAF_USDA=2.459
NC_035082.1	44671064	.	A	C	.	.	MAF_INRAE=18.354;MAF_USDA=12.5
NC_035082.1	44671076	.	A	G	.	.	MAF_INRAE=26.582;MAF_USDA=37.5
NC_035082.1	44671164	.	T	A	.	.	MAF_USDA=3.279
NC_035082.1	44671193	.	C	A	.	.	MAF_USDA=14.118
NC_035082.1	44671267	.	C	G	.	.	MAF_USDA=15.294
NC_035082.1	44671352	.	A	C	.	.	MAF_USDA=2.353
NC_035082.1	44671440	.	G	C	.	.	MAF_INRAE=18.354;MAF_USDA=20.588
NC_035082.1	44671456	.	T	C	.	.	MAF_INRAE=18.354;MAF_USDA=20.588
NC_035082.1	44671568	.	C	A	.	.	MAF_USDA=6.25
NC_035082.1	44671640	.	C	A	.	.	MAF_USDA=19.412
NC_035082.1	44671644	.	A	T	.	.	MAF_USDA=19.412
NC_035082.1	44671655	.	A	T	.	.	MAF_USDA=19.412
NC_035082.1	44671690	.	T	A	.	.	MAF_USDA=36.747
NC_035082.1	44672297	.	G	A	.	.	MAF_USDA=20.0
NC_035082.1	44672307	.	A	G	.	.	MAF_USDA=20.588
NC_035082.1	44672320	.	A	G	.	.	MAF_USDA=19.412
NC_035082.1	44672324	.	G	A	.	.	MAF_USDA=19.412
NC_035082.1	44672335	.	A	C	.	.	MAF_USDA=19.412
NC_035082.1	44672408	.	C	A	.	.	MAF_USDA=1.639
NC_035082.1	44672447	.	C	T	.	.	MAF_USDA=1.639
NC_035082.1	44672489	.	A	C	.	.	MAF_INRAE=5.263;MAF_USDA=3.279
NC_035082.1	44672526	.	C	G	.	.	MAF_INRAE=5.063;MAF_USDA=5.882
NC_035082.1	44672528	.	C	A	.	.	MAF_INRAE=18.354;MAF_USDA=21.176
NC_035082.1	44672592	.	G	A	.	.	MAF_INRAE=17.722;MAF_USDA=20.588
NC_035082.1	44672654	.	C	T	.	.	MAF_INRAE=37.342;MAF_USDA=22.024
NC_035082.1	44672767	.	A	T	.	.	MAF_INRAE=5.063;MAF_USDA=5.882
NC_035082.1	44672774	.	G	T	.	.	MAF_INRAE=17.722;MAF_USDA=18.235
NC_035082.1	44672864	.	C	T	.	.	MAF_USDA=14.286
NC_035082.1	44672985	.	A	C	.	.	MAF_INRAE=9.494;MAF_USDA=28.235
NC_035082.1	44673151	.	G	A	.	.	MAF_INRAE=18.354;MAF_USDA=21.176
NC_035082.1	44673163	.	G	A	.	.	MAF_USDA=2.083
NC_035082.1	44673209	.	T	G	.	.	MAF_USDA=5.738
NC_035082.1	44673210	.	A	T	.	.	MAF_USDA=4.706
NC_035082.1	44673275	.	G	A	.	.	MAF_INRAE=26.582;MAF_USDA=48.235
NC_035082.1	44673434	.	G	A	.	.	MAF_INRAE=18.354;MAF_USDA=20.588
NC_035082.1	44673517	.	T	A	.	.	MAF_INRAE=15.19;MAF_USDA=8.333
NC_035082.1	44673616	.	T	G	.	.	MAF_INRAE=7.595;MAF_USDA=27.381
NC_035082.1	44673652	.	C	T	.	.	MAF_INRAE=5.263
NC_035082.1	44673680	.	A	T	.	.	MAF_USDA=16.667
NC_035082.1	44673785	.	T	A	.	.	MAF_INRAE=25.949;MAF_USDA=47.647
NC_035082.1	44673887	.	A	T	.	.	MAF_INRAE=16.456;MAF_USDA=21.176
NC_035082.1	44673920	.	C	T	.	.	MAF_INRAE=15.789;MAF_USDA=20.238
NC_035082.1	44673928	.	T	G	.	.	MAF_INRAE=13.158;MAF_USDA=17.647
NC_035082.1	44673966	.	C	A	.	.	MAF_USDA=15.882
NC_035082.1	44674039	.	C	A	.	.	MAF_USDA=41.667
NC_035082.1	44674333	.	C	A	.	.	MAF_USDA=20.482
NC_035082.1	44674392	.	G	A	.	.	MAF_INRAE=15.789;MAF_USDA=6.667
NC_035082.1	44674403	.	T	G	.	.	MAF_INRAE=5.263;MAF_USDA=2.5
NC_035082.1	44674406	.	C	A	.	.	MAF_USDA=45.833
NC_035082.1	44674461	.	C	G	.	.	MAF_INRAE=15.19;MAF_USDA=18.452
NC_035082.1	44674486	.	G	A	.	.	MAF_INRAE=15.833;MAF_USDA=14.583
NC_035082.1	44674509	.	G	C	.	.	MAF_USDA=3.279
NC_035082.1	44674520	.	A	C	.	.	MAF_INRAE=14.557;MAF_USDA=4.118
NC_035082.1	44674586	.	G	T	.	.	MAF_INRAE=18.354;MAF_USDA=21.176
NC_035082.1	44674594	.	A	C	.	.	MAF_USDA=3.279
NC_035082.1	44674645	.	C	A	.	.	MAF_INRAE=15.19;MAF_USDA=4.706
NC_035082.1	44674653	.	G	T	.	.	MAF_INRAE=18.354;MAF_USDA=21.765
NC_035082.1	44674991	.	C	T	.	.	MAF_INRAE=18.354;MAF_USDA=20.588
NC_035082.1	44675023	.	C	T	.	.	MAF_INRAE=5.263;MAF_USDA=8.235
NC_035082.1	44675035	.	A	G	.	.	MAF_INRAE=25.949;MAF_USDA=48.824
NC_035082.1	44675153	.	C	G	.	.	MAF_INRAE=18.354;MAF_USDA=21.176
NC_035082.1	44675183	.	T	G	.	.	MAF_INRAE=7.595;MAF_USDA=26.471
NC_035082.1	44675237	.	C	T	.	.	MAF_INRAE=5.263;MAF_USDA=7.059
NC_035082.1	44675252	.	A	G	.	.	MAF_INRAE=18.354;MAF_USDA=20.0
NC_035082.1	44675263	.	C	A	.	.	MAF_USDA=2.459
NC_035082.1	44675269	.	G	A	.	.	MAF_INRAE=5.263;MAF_USDA=3.279
NC_035082.1	44675286	.	A	G	.	.	MAF_INRAE=5.263;MAF_USDA=7.059
NC_035082.1	44675425	.	A	G	.	.	MAF_USDA=1.667
NC_035082.1	44675426	.	T	C	.	.	MAF_USDA=16.667
NC_035082.1	44675532	.	A	T	.	.	MAF_INRAE=18.354;MAF_USDA=20.588
NC_035082.1	44675549	.	C	T	.	.	MAF_INRAE=18.354;MAF_USDA=14.583
NC_035082.1	44675651	.	G	T	.	.	MAF_USDA=4.706
NC_035082.1	44675691	.	T	A	.	.	MAF_INRAE=5.263;MAF_USDA=3.279
NC_035082.1	44675719	.	C	G	.	.	MAF_USDA=3.279
NC_035082.1	44675730	.	T	G	.	.	MAF_INRAE=10.526
NC_035082.1	44675751	.	G	A	.	.	MAF_INRAE=5.263;MAF_USDA=3.279
NC_035082.1	44675950	.	A	G	.	.	MAF_INRAE=18.354;MAF_USDA=20.588
NC_035082.1	44676170	.	G	T	.	.	MAF_INRAE=15.19;MAF_USDA=4.706
NC_035082.1	44676190	.	G	A	.	.	MAF_INRAE=5.263;MAF_USDA=8.235
NC_035082.1	44676307	.	A	C	.	.	MAF_INRAE=24.684;MAF_USDA=7.059
NC_035082.1	44676549	.	G	A	.	.	MAF_INRAE=21.053;MAF_USDA=3.571
NC_035082.1	44676591	.	C	T	.	.	MAF_INRAE=18.354;MAF_USDA=20.238
NC_035082.1	44676652	.	G	C	.	.	MAF_INRAE=19.167;MAF_USDA=14.583
NC_035082.1	44676775	.	C	T	.	.	MAF_INRAE=28.481;MAF_USDA=22.353
NC_035082.1	44676789	.	C	T	.	.	MAF_INRAE=26.667
NC_035082.1	44676811	.	A	G	.	.	MAF_INRAE=9.167
NC_035082.1	44676912	.	G	T	.	.	MAF_USDA=6.557
NC_035082.1	44676919	.	G	A	.	.	MAF_USDA=3.279
NC_035082.1	44676972	.	A	G	.	.	MAF_INRAE=18.354;MAF_USDA=21.176
NC_035082.1	44677000	.	G	A	.	.	MAF_INRAE=21.053;MAF_USDA=4.118
NC_035082.1	44677058	.	C	A	.	.	MAF_USDA=1.639
NC_035082.1	44677073	.	C	T	.	.	MAF_USDA=5.738
NC_035082.1	44677092	.	C	T	.	.	MAF_INRAE=5.063;MAF_USDA=5.294
NC_035082.1	44677100	.	T	G	.	.	MAF_INRAE=5.263;MAF_USDA=4.706
NC_035082.1	44677137	.	T	A	.	.	MAF_USDA=2.459
NC_035082.1	44677141	.	A	G	.	.	MAF_INRAE=18.354;MAF_USDA=20.0
NC_035082.1	44677206	.	G	A	.	.	MAF_INRAE=15.19;MAF_USDA=4.706
NC_035082.1	44677275	.	G	A	.	.	MAF_INRAE=15.19;MAF_USDA=4.706
NC_035082.1	44677279	.	G	T	.	.	MAF_USDA=4.706
NC_035082.1	44677297	.	T	A	.	.	MAF_INRAE=5.263;MAF_USDA=3.279
NC_035082.1	44677434	.	A	C	.	.	MAF_INRAE=7.595;MAF_USDA=20.0
NC_035082.1	44677557	.	C	T	.	.	MAF_INRAE=10.526;MAF_USDA=15.882
NC_035082.1	44677596	.	C	T	.	.	MAF_USDA=6.557
NC_035082.1	44677948	.	G	T	.	.	MAF_INRAE=12.658;MAF_USDA=4.706
NC_035082.1	44677989	.	A	T	.	.	MAF_INRAE=10.526
NC_035082.1	44678055	.	C	T	.	.	MAF_USDA=1.765
NC_035082.1	44678113	.	A	G	.	.	MAF_INRAE=23.418;MAF_USDA=41.765
NC_035082.1	44678254	.	C	T	.	.	MAF_USDA=4.918
NC_035082.1	44678256	.	C	T	.	.	MAF_INRAE=31.579;MAF_USDA=36.471
NC_035082.1	44678276	.	A	G	.	.	MAF_USDA=1.639
NC_035082.1	44678330	.	G	T	.	.	MAF_INRAE=15.19;MAF_USDA=20.588
NC_035082.1	44678333	.	T	G	.	.	MAF_USDA=3.529
NC_035082.1	44678397	.	G	T	.	.	MAF_INRAE=13.924;MAF_USDA=4.706
NC_035082.1	44678414	.	C	T	.	.	MAF_INRAE=13.333
NC_035082.1	44678418	.	G	A	.	.	MAF_INRAE=17.722;MAF_USDA=20.588
NC_035082.1	44678422	.	C	T	.	.	MAF_USDA=2.353
NC_035082.1	44678428	.	C	T	.	.	MAF_INRAE=3.333;MAF_USDA=5.294
NC_035082.1	44678433	.	G	A	.	.	MAF_INRAE=18.354;MAF_USDA=21.765
NC_035082.1	44678463	.	A	C	.	.	MAF_INRAE=25.949;MAF_USDA=37.059
NC_035082.1	44678523	.	G	T	.	.	MAF_INRAE=6.962;MAF_USDA=11.765
NC_035082.1	44678613	.	G	A	.	.	MAF_INRAE=5.263;MAF_USDA=2.083
NC_035082.1	44678670	.	C	T	.	.	MAF_INRAE=22.785;MAF_USDA=3.279
NC_035082.1	44678949	.	A	T	.	.	MAF_INRAE=18.354;MAF_USDA=20.588
NC_035082.1	44679145	.	A	G	.	.	MAF_USDA=2.459
NC_035082.1	44679238	.	T	G	.	.	MAF_INRAE=5.263;MAF_USDA=7.059
NC_035082.1	44679406	.	T	C	.	.	MAF_INRAE=18.354;MAF_USDA=20.0
NC_035082.1	44679417	.	C	G	.	.	MAF_USDA=2.459
NC_035082.1	44679422	.	G	A	.	.	MAF_INRAE=15.19;MAF_USDA=2.941
NC_035082.1	44679466	.	A	C	.	.	MAF_INRAE=25.949;MAF_USDA=44.118
NC_035082.1	44679478	.	C	T	.	.	MAF_INRAE=25.949;MAF_USDA=44.118
NC_035082.1	44679588	.	T	G	.	.	MAF_INRAE=7.595;MAF_USDA=22.353
NC_035082.1	44679599	.	T	G	.	.	MAF_USDA=1.765
NC_035082.1	44679715	.	C	T	.	.	MAF_INRAE=19.62;MAF_USDA=13.529
NC_035082.1	44679716	.	G	T	.	.	MAF_INRAE=19.167;MAF_USDA=13.529
NC_035082.1	44679723	.	A	G	.	.	MAF_INRAE=5.263
NC_035082.1	44679787	.	G	T	.	.	MAF_INRAE=12.658;MAF_USDA=24.118
NC_035082.1	44679871	.	A	G	.	.	MAF_INRAE=16.667
NC_035082.1	44679917	.	A	T	.	.	MAF_INRAE=7.595;MAF_USDA=21.765
NC_035082.1	44679918	.	A	C	.	.	MAF_INRAE=24.167;MAF_USDA=37.647
NC_035082.1	44679924	.	A	C	.	.	MAF_USDA=6.557
NC_035082.1	44679926	.	A	G	.	.	MAF_INRAE=17.089;MAF_USDA=15.882
NC_035082.1	44680002	.	A	G	.	.	MAF_INRAE=7.595;MAF_USDA=20.588
NC_035082.1	44680027	.	C	A	.	.	MAF_INRAE=11.392;MAF_USDA=49.412
NC_035082.1	44680031	.	C	A	.	.	MAF_USDA=30.588
NC_035082.1	44680040	.	C	T	.	.	MAF_INRAE=5.063;MAF_USDA=8.235
NC_035082.1	44680101	.	A	C	.	.	MAF_INRAE=15.19;MAF_USDA=4.706
NC_035082.1	44680114	.	T	A	.	.	MAF_INRAE=21.053;MAF_USDA=3.529
NC_035082.1	44680118	.	A	T	.	.	MAF_INRAE=24.167;MAF_USDA=35.294
NC_035082.1	44680121	.	A	T	.	.	MAF_INRAE=24.167;MAF_USDA=35.294
NC_035082.1	44680159	.	G	T	.	.	MAF_USDA=2.941
NC_035082.1	44680171	.	A	G	.	.	MAF_INRAE=10.526
NC_035082.1	44680351	.	G	A	.	.	MAF_INRAE=5.263;MAF_USDA=2.459
NC_035082.1	44680377	.	G	T	.	.	MAF_INRAE=10.526
NC_035082.1	44680399	.	G	A	.	.	MAF_USDA=5.294
NC_035082.1	44680409	.	A	T	.	.	MAF_INRAE=18.987;MAF_USDA=15.882
NC_035082.1	44680460	.	G	A	.	.	MAF_INRAE=8.228;MAF_USDA=21.176
NC_035082.1	44680513	.	A	T	.	.	MAF_INRAE=7.595;MAF_USDA=20.588
NC_035082.1	44680529	.	C	A	.	.	MAF_INRAE=7.595;MAF_USDA=20.588
NC_035082.1	44680558	.	T	A	.	.	MAF_INRAE=19.62;MAF_USDA=10.417
NC_035082.1	44680566	.	G	T	.	.	MAF_INRAE=18.987;MAF_USDA=15.882
NC_035082.1	44680733	.	G	A	.	.	MAF_USDA=5.738
NC_035082.1	44680735	.	C	T	.	.	MAF_INRAE=3.333;MAF_USDA=5.294
NC_035082.1	44680771	.	G	A	.	.	MAF_INRAE=7.595;MAF_USDA=20.588
NC_035082.1	44680776	.	C	T	.	.	MAF_INRAE=7.595;MAF_USDA=21.176
NC_035082.1	44680849	.	C	A	.	.	MAF_INRAE=8.228;MAF_USDA=20.588
NC_035082.1	44680863	.	C	T	.	.	MAF_INRAE=7.595;MAF_USDA=20.588
NC_035082.1	44680887	.	T	A	.	.	MAF_USDA=4.118
NC_035082.1	44680934	.	T	G	.	.	MAF_USDA=2.459
NC_035082.1	44680993	.	C	T	.	.	MAF_USDA=6.557
NC_035082.1	44681083	.	C	T	.	.	MAF_USDA=2.083
NC_035082.1	44681119	.	T	C	.	.	MAF_INRAE=27.215;MAF_USDA=37.059
NC_035082.1	44681185	.	T	G	.	.	MAF_INRAE=10.526
NC_035082.1	44681237	.	T	A	.	.	MAF_INRAE=16.667;MAF_USDA=4.167
NC_035082.1	44681238	.	T	A	.	.	MAF_USDA=14.118
NC_035082.1	44681249	.	G	T	.	.	MAF_INRAE=8.228
NC_035082.1	44681315	.	C	T	.	.	MAF_INRAE=3.333;MAF_USDA=5.882
NC_035082.1	44681359	.	G	C	.	.	MAF_INRAE=9.167;MAF_USDA=2.083
NC_035082.1	44681434	.	G	A	.	.	MAF_INRAE=5.0;MAF_USDA=20.588
NC_035082.1	44681486	.	G	T	.	.	MAF_INRAE=7.595;MAF_USDA=21.176
NC_035082.1	44681512	.	T	G	.	.	MAF_INRAE=7.595;MAF_USDA=20.588
NC_035082.1	44681708	.	G	T	.	.	MAF_INRAE=7.595;MAF_USDA=20.588
NC_035082.1	44681729	.	G	C	.	.	MAF_INRAE=7.595;MAF_USDA=20.0
NC_035082.1	44681740	.	C	T	.	.	MAF_USDA=5.738
NC_035082.1	44681793	.	T	A	.	.	MAF_USDA=5.833
NC_035082.1	44681853	.	A	T	.	.	MAF_USDA=1.786
NC_035082.1	44681908	.	C	T	.	.	MAF_INRAE=6.667
NC_035082.1	44681917	.	G	A	.	.	MAF_INRAE=7.595;MAF_USDA=20.588
NC_035082.1	44681920	.	G	A	.	.	MAF_USDA=2.083
NC_035082.1	44681935	.	G	A	.	.	MAF_USDA=3.279
NC_035082.1	44681954	.	G	A	.	.	MAF_INRAE=9.494;MAF_USDA=30.588
NC_035082.1	44681960	.	T	A	.	.	MAF_INRAE=5.263;MAF_USDA=3.279
NC_035082.1	44681974	.	A	G	.	.	MAF_USDA=1.639
NC_035082.1	44682041	.	C	T	.	.	MAF_INRAE=5.263;MAF_USDA=3.279
NC_035082.1	44682046	.	A	T	.	.	MAF_INRAE=10.0
NC_035082.1	44682047	.	A	T	.	.	MAF_INRAE=10.0
NC_035082.1	44682063	.	C	T	.	.	MAF_INRAE=28.481;MAF_USDA=37.059
NC_035082.1	44682092	.	G	A	.	.	MAF_INRAE=15.19;MAF_USDA=4.706
NC_035082.1	44682144	.	G	A	.	.	MAF_INRAE=16.667
NC_035082.1	44682213	.	C	T	.	.	MAF_INRAE=15.19;MAF_USDA=4.706
NC_035082.1	44682243	.	G	A	.	.	MAF_INRAE=21.053;MAF_USDA=5.882
NC_035082.1	44682259	.	G	C	.	.	MAF_INRAE=14.557;MAF_USDA=35.882
NC_035082.1	44682262	.	C	T	.	.	MAF_INRAE=18.333;MAF_USDA=4.706
NC_035082.1	44682304	.	C	A	.	.	MAF_INRAE=5.263
NC_035082.1	44682345	.	T	C	.	.	MAF_INRAE=14.557;MAF_USDA=35.294
NC_035082.1	44682457	.	T	C	.	.	MAF_INRAE=5.263;MAF_USDA=3.279
NC_035082.1	44682475	.	C	A	.	.	MAF_USDA=4.918
NC_035082.1	44682476	.	T	C	.	.	MAF_USDA=2.459
NC_035082.1	44682527	.	A	T	.	.	MAF_INRAE=10.526
NC_035082.1	44682618	.	T	G	.	.	MAF_INRAE=9.494;MAF_USDA=29.412
NC_035082.1	44682650	.	T	A	.	.	MAF_INRAE=9.494;MAF_USDA=31.176
NC_035082.1	44682781	.	A	C	.	.	MAF_INRAE=24.684;MAF_USDA=47.647
NC_035082.1	44682784	.	T	A	.	.	MAF_INRAE=19.167;MAF_USDA=47.059
NC_035082.1	44682826	.	C	A	.	.	MAF_USDA=1.639
NC_035082.1	44682829	.	G	A	.	.	MAF_USDA=1.639
NC_035082.1	44682847	.	A	T	.	.	MAF_INRAE=5.263;MAF_USDA=4.118
NC_035082.1	44682850	.	G	A	.	.	MAF_USDA=23.529
NC_035082.1	44682877	.	C	G	.	.	MAF_INRAE=10.526
NC_035082.1	44682882	.	T	G	.	.	MAF_USDA=14.706
NC_035082.1	44682929	.	T	C	.	.	MAF_USDA=15.574
NC_035082.1	44682936	.	C	G	.	.	MAF_INRAE=26.316;MAF_USDA=31.148
NC_035082.1	44682972	.	G	A	.	.	MAF_USDA=2.459
NC_035082.1	44683026	.	G	A	.	.	MAF_INRAE=26.316;MAF_USDA=22.941
NC_035082.1	44683032	.	T	G	.	.	MAF_INRAE=26.316;MAF_USDA=22.353
NC_035082.1	44683075	.	G	A	.	.	MAF_INRAE=25.316;MAF_USDA=48.235
NC_035082.1	44683107	.	G	T	.	.	MAF_USDA=18.824
NC_035082.1	44683167	.	T	C	.	.	MAF_USDA=18.235
NC_035082.1	44683239	.	C	T	.	.	MAF_USDA=2.083
NC_035082.1	44683245	.	T	C	.	.	MAF_INRAE=26.316;MAF_USDA=23.529
NC_035082.1	44683254	.	C	T	.	.	MAF_USDA=1.765
NC_035082.1	44683398	.	G	A	.	.	MAF_USDA=3.529
NC_035082.1	44683439	.	C	A	.	.	MAF_INRAE=17.089;MAF_USDA=6.471
NC_035082.1	44683546	.	G	A	.	.	MAF_INRAE=26.316;MAF_USDA=21.429
NC_035082.1	44683602	.	C	A	.	.	MAF_USDA=1.19
NC_035082.1	44683697	.	A	G	.	.	MAF_INRAE=26.316
NC_035082.1	44683705	.	A	T	.	.	MAF_INRAE=26.316;MAF_USDA=20.833
NC_035082.1	44683706	.	C	T	.	.	MAF_USDA=20.833
NC_035082.1	44683740	.	C	A	.	.	MAF_INRAE=26.316;MAF_USDA=20.833
NC_035082.1	44683807	.	T	A	.	.	MAF_INRAE=15.19;MAF_USDA=4.762
NC_035082.1	44683907	.	T	A	.	.	MAF_USDA=6.557
NC_035082.1	44683908	.	T	C	.	.	MAF_INRAE=26.316;MAF_USDA=22.353
NC_035082.1	44684003	.	G	A	.	.	MAF_INRAE=10.526
NC_035082.1	44684024	.	T	A	.	.	MAF_INRAE=26.316;MAF_USDA=22.941
NC_035082.1	44684025	.	C	T	.	.	MAF_USDA=22.941
NC_035082.1	44684032	.	C	T	.	.	MAF_INRAE=25.949;MAF_USDA=44.706
NC_035082.1	44684128	.	T	A	.	.	MAF_USDA=17.647
NC_035082.1	44684329	.	T	G	.	.	MAF_INRAE=31.579;MAF_USDA=30.0
NC_035082.1	44684349	.	A	T	.	.	MAF_USDA=2.459
NC_035082.1	44684454	.	T	C	.	.	MAF_USDA=2.459
NC_035082.1	44684461	.	C	T	.	.	MAF_USDA=3.279
NC_035082.1	44684616	.	G	C	.	.	MAF_INRAE=15.19;MAF_USDA=5.294
NC_035082.1	44684671	.	C	A	.	.	MAF_INRAE=3.333;MAF_USDA=4.706
NC_035082.1	44684845	.	T	G	.	.	MAF_INRAE=18.354;MAF_USDA=5.294
NC_035082.1	44684876	.	C	A	.	.	MAF_USDA=15.574
NC_035082.1	44684952	.	C	T	.	.	MAF_INRAE=5.263;MAF_USDA=6.557
NC_035082.1	44684973	.	G	T	.	.	MAF_USDA=14.706
NC_035082.1	44684978	.	T	G	.	.	MAF_USDA=2.083
NC_035082.1	44685038	.	G	C	.	.	MAF_USDA=6.557
NC_035082.1	44685091	.	T	C	.	.	MAF_INRAE=10.526
NC_035082.1	44685169	.	C	T	.	.	MAF_INRAE=12.658;MAF_USDA=7.059
NC_035082.1	44685386	.	A	T	.	.	MAF_USDA=1.786
NC_035082.1	44685403	.	A	G	.	.	MAF_INRAE=31.579;MAF_USDA=15.476
NC_035082.1	44685416	.	C	G	.	.	MAF_USDA=1.786
NC_035082.1	44685659	.	T	A	.	.	MAF_USDA=2.353
NC_035082.1	44685660	.	A	T	.	.	MAF_INRAE=31.579;MAF_USDA=18.824
NC_035082.1	44685701	.	T	A	.	.	MAF_USDA=14.706
NC_035082.1	44685720	.	T	C	.	.	MAF_INRAE=15.19;MAF_USDA=4.706
NC_035082.1	44685731	.	G	A	.	.	MAF_USDA=4.918
NC_035082.1	44685760	.	A	T	.	.	MAF_USDA=2.941
NC_035082.1	44685761	.	T	G	.	.	MAF_USDA=2.941
NC_035082.1	44685825	.	C	T	.	.	MAF_INRAE=25.949;MAF_USDA=35.882
NC_035082.1	44685856	.	C	T	.	.	MAF_USDA=4.118
NC_035082.1	44685859	.	G	T	.	.	MAF_INRAE=31.579;MAF_USDA=30.0
NC_035082.1	44685914	.	A	C	.	.	MAF_USDA=18.75
NC_035082.1	44686017	.	C	T	.	.	MAF_INRAE=5.263;MAF_USDA=6.471
NC_035082.1	44686022	.	G	A	.	.	MAF_USDA=2.459
NC_035082.1	44686029	.	A	G	.	.	MAF_USDA=12.295
NC_035082.1	44686053	.	A	T	.	.	MAF_USDA=2.459
NC_035082.1	44686137	.	T	A	.	.	MAF_INRAE=15.19;MAF_USDA=4.706
NC_035082.1	44686247	.	C	T	.	.	MAF_INRAE=26.582;MAF_USDA=47.619
NC_035082.1	44686273	.	G	A	.	.	MAF_USDA=9.146
NC_035082.1	44686338	.	G	A	.	.	MAF_USDA=2.976
NC_035082.1	44686383	.	T	C	.	.	MAF_INRAE=5.263;MAF_USDA=3.333
NC_035082.1	44686504	.	A	G	.	.	MAF_USDA=2.459
NC_035082.1	44686544	.	G	A	.	.	MAF_USDA=1.639
NC_035082.1	44686588	.	G	A	.	.	MAF_USDA=14.706
NC_035082.1	44686607	.	G	A	.	.	MAF_USDA=8.235
NC_035082.1	44686668	.	T	A	.	.	MAF_INRAE=10.526
NC_035082.1	44686729	.	T	A	.	.	MAF_INRAE=31.579;MAF_USDA=30.0
NC_035082.1	44686746	.	A	C	.	.	MAF_USDA=1.176
NC_035082.1	44686770	.	G	A	.	.	MAF_INRAE=25.949;MAF_USDA=47.059
NC_035082.1	44686773	.	G	A	.	.	MAF_INRAE=10.526
NC_035082.1	44686872	.	G	A	.	.	MAF_INRAE=25.949;MAF_USDA=35.294
NC_035082.1	44687039	.	C	T	.	.	MAF_INRAE=5.263
NC_035082.1	44687121	.	G	T	.	.	MAF_USDA=14.706
NC_035082.1	44687157	.	G	T	.	.	MAF_USDA=2.083
NC_035082.1	44687214	.	C	T	.	.	MAF_USDA=6.557
NC_035082.1	44687330	.	G	A	.	.	MAF_INRAE=21.053;MAF_USDA=6.25
NC_035082.1	44687340	.	G	T	.	.	MAF_USDA=9.412
NC_035082.1	44687512	.	A	C	.	.	MAF_INRAE=10.526
NC_035082.1	44687522	.	G	A	.	.	MAF_INRAE=12.025;MAF_USDA=6.471
NC_035082.1	44687728	.	C	T	.	.	MAF_USDA=3.279
NC_035082.1	44687772	.	G	A	.	.	MAF_INRAE=5.263;MAF_USDA=4.098
NC_035082.1	44687817	.	A	G	.	.	MAF_INRAE=21.053;MAF_USDA=15.882
NC_035082.1	44687913	.	C	A	.	.	MAF_INRAE=5.263;MAF_USDA=3.279
NC_035082.1	44687937	.	C	T	.	.	MAF_INRAE=10.526
NC_035082.1	44688014	.	C	T	.	.	MAF_INRAE=15.19;MAF_USDA=4.706
NC_035082.1	44688062	.	G	C	.	.	MAF_INRAE=15.19;MAF_USDA=4.118
NC_035082.1	44688139	.	T	C	.	.	MAF_INRAE=31.579
NC_035082.1	44688167	.	A	C	.	.	MAF_USDA=16.667
NC_035082.1	44688168	.	C	T	.	.	MAF_USDA=16.667
NC_035082.1	44688185	.	G	T	.	.	MAF_USDA=19.412
NC_035082.1	44688294	.	A	C	.	.	MAF_USDA=4.098
NC_035082.1	44688335	.	A	G	.	.	MAF_USDA=13.115
NC_035082.1	44688446	.	G	A	.	.	MAF_INRAE=10.526
NC_035082.1	44688476	.	C	T	.	.	MAF_INRAE=10.526
NC_035082.1	44688619	.	A	G,T	.	.	MAF_INRAE=21.053
NC_035082.1	44688662	.	G	A	.	.	MAF_INRAE=5.263
NC_035082.1	44688799	.	C	T	.	.	MAF_INRAE=48.101;MAF_USDA=21.765
NC_035082.1	44688800	.	A	G	.	.	MAF_USDA=30.588
NC_035082.1	44688817	.	A	G	.	.	MAF_USDA=2.459
NC_035082.1	44688974	.	A	G	.	.	MAF_USDA=15.294
NC_035082.1	44689132	.	T	G	.	.	MAF_INRAE=29.114;MAF_USDA=23.529
NC_035082.1	44689135	.	G	A	.	.	MAF_INRAE=1.667;MAF_USDA=4.167
NC_035082.1	44689136	.	C	G	.	.	MAF_INRAE=3.333;MAF_USDA=12.353
NC_035082.1	44689173	.	C	G	.	.	MAF_USDA=2.459
NC_035082.1	44689194	.	A	T	.	.	MAF_USDA=2.083
NC_035082.1	44689286	.	G	A	.	.	MAF_USDA=2.459
NC_035082.1	44689295	.	A	C	.	.	MAF_USDA=1.639
NC_035082.1	44689360	.	G	A	.	.	MAF_INRAE=34.81;MAF_USDA=24.706
NC_035082.1	44689445	.	T	G	.	.	MAF_INRAE=25.316;MAF_USDA=48.235
NC_035082.1	44689849	.	G	T	.	.	MAF_INRAE=5.263;MAF_USDA=3.279
NC_035082.1	44689860	.	G	A	.	.	MAF_INRAE=10.526
NC_035082.1	44689879	.	G	A	.	.	MAF_USDA=8.333
NC_035082.1	44689968	.	C	T	.	.	MAF_INRAE=44.937;MAF_USDA=27.381
NC_035082.1	44690043	.	A	C	.	.	MAF_INRAE=5.263
NC_035082.1	44690187	.	T	C	.	.	MAF_USDA=2.459
NC_035082.1	44690199	.	C	A	.	.	MAF_INRAE=46.203;MAF_USDA=26.471
NC_035082.1	44690252	.	T	G	.	.	MAF_USDA=1.639
NC_035082.1	44690489	.	G	A	.	.	MAF_INRAE=5.263;MAF_USDA=3.279
NC_035082.1	44690536	.	G	T	.	.	MAF_USDA=2.459
NC_035082.1	44690578	.	A	C	.	.	MAF_INRAE=26.316;MAF_USDA=21.176
NC_035082.1	44690656	.	G	T	.	.	MAF_USDA=2.459
NC_035082.1	44690662	.	A	G	.	.	MAF_INRAE=35.443;MAF_USDA=20.588
NC_035082.1	44690683	.	A	C	.	.	MAF_INRAE=44.937;MAF_USDA=25.882
NC_035082.1	44690733	.	A	C	.	.	MAF_USDA=3.279
NC_035082.1	44690772	.	T	A	.	.	MAF_USDA=10.588
NC_035082.1	44690773	.	T	A	.	.	MAF_INRAE=18.333;MAF_USDA=12.941
NC_035082.1	44690776	.	T	C	.	.	MAF_INRAE=8.333;MAF_USDA=4.098
NC_035082.1	44690783	.	C	A	.	.	MAF_INRAE=5.263;MAF_USDA=2.083
NC_035082.1	44690814	.	T	C	.	.	MAF_USDA=4.098
NC_035082.1	44690840	.	A	C	.	.	MAF_INRAE=23.418;MAF_USDA=45.882
NC_035082.1	44690861	.	C	T	.	.	MAF_USDA=3.529
NC_035082.1	44690915	.	T	C	.	.	MAF_USDA=1.639
NC_035082.1	44690941	.	A	T	.	.	MAF_INRAE=14.557;MAF_USDA=4.706
NC_035082.1	44690949	.	C	A	.	.	MAF_USDA=1.639
NC_035082.1	44691033	.	G	A	.	.	MAF_USDA=4.098
NC_035082.1	44691050	.	T	C	.	.	MAF_INRAE=3.333;MAF_USDA=10.588
NC_035082.1	44691053	.	T	A	.	.	MAF_INRAE=26.316;MAF_USDA=30.588
NC_035082.1	44691054	.	C	A	.	.	MAF_USDA=31.176
NC_035082.1	44691091	.	A	G	.	.	MAF_INRAE=30.38;MAF_USDA=20.0
NC_035082.1	44691153	.	G	T	.	.	MAF_USDA=1.639
NC_035082.1	44691190	.	A	T	.	.	MAF_USDA=2.083
NC_035082.1	44691196	.	G	T	.	.	MAF_INRAE=44.304;MAF_USDA=26.19
NC_035082.1	44691358	.	G	A	.	.	MAF_INRAE=5.263;MAF_USDA=5.294
NC_035082.1	44691360	.	T	A	.	.	MAF_USDA=5.294
NC_035082.1	44691361	.	A	T	.	.	MAF_USDA=5.294
NC_035082.1	44691416	.	A	G	.	.	MAF_INRAE=5.263;MAF_USDA=8.824
NC_035082.1	44691457	.	G	C	.	.	MAF_INRAE=5.263;MAF_USDA=3.279
NC_035082.1	44691799	.	T	G	.	.	MAF_USDA=2.459
NC_035082.1	44691821	.	C	T	.	.	MAF_USDA=4.918
NC_035082.1	44691832	.	G	A	.	.	MAF_INRAE=12.025;MAF_USDA=7.647
NC_035082.1	44691841	.	G	T	.	.	MAF_INRAE=5.263;MAF_USDA=7.647
NC_035082.1	44692132	.	T	C	.	.	MAF_INRAE=5.263
NC_035082.1	44692219	.	C	A	.	.	MAF_INRAE=5.263;MAF_USDA=6.471
NC_035082.1	44692227	.	G	A	.	.	MAF_INRAE=45.57;MAF_USDA=26.471
NC_035082.1	44692268	.	T	G	.	.	MAF_USDA=1.639
NC_035082.1	44692551	.	A	C	.	.	MAF_INRAE=26.316;MAF_USDA=23.529
NC_035082.1	44692578	.	C	T	.	.	MAF_USDA=3.529
NC_035082.1	44692581	.	A	C	.	.	MAF_INRAE=26.316;MAF_USDA=21.176
NC_035082.1	44692633	.	A	G	.	.	MAF_INRAE=26.316;MAF_USDA=21.176
NC_035082.1	44692775	.	G	A	.	.	MAF_INRAE=15.19;MAF_USDA=4.706
NC_035082.1	44692897	.	C	A	.	.	MAF_INRAE=44.937;MAF_USDA=22.131
NC_035082.1	44692902	.	C	A	.	.	MAF_USDA=3.279
NC_035082.1	44692970	.	G	A	.	.	MAF_INRAE=5.263;MAF_USDA=3.279
NC_035082.1	44693153	.	A	C	.	.	MAF_USDA=8.333
NC_035082.1	44693196	.	C	A	.	.	MAF_USDA=1.176
NC_035082.1	44693241	.	G	T	.	.	MAF_INRAE=26.316;MAF_USDA=5.882
NC_035082.1	44693256	.	A	T	.	.	MAF_INRAE=10.526
NC_035082.1	44693281	.	A	G	.	.	MAF_INRAE=3.797;MAF_USDA=13.69
NC_035082.1	44693469	.	C	A	.	.	MAF_INRAE=10.526
NC_035082.1	44693517	.	T	G	.	.	MAF_USDA=7.377
NC_035082.1	44693671	.	A	C	.	.	MAF_INRAE=10.127;MAF_USDA=4.098
NC_035082.1	44693761	.	G	A	.	.	MAF_INRAE=5.263
NC_035082.1	44693802	.	T	G	.	.	MAF_INRAE=5.263;MAF_USDA=3.279
NC_035082.1	44693927	.	C	T	.	.	MAF_USDA=2.083
NC_035082.1	44694052	.	G	A	.	.	MAF_USDA=3.529
NC_035082.1	44694217	.	G	T	.	.	MAF_USDA=3.279
NC_035082.1	44694283	.	C	T	.	.	MAF_INRAE=22.785;MAF_USDA=44.118
NC_035082.1	44694293	.	G	T	.	.	MAF_INRAE=12.025;MAF_USDA=7.059
NC_035082.1	44694323	.	C	T	.	.	MAF_INRAE=9.167;MAF_USDA=1.639
NC_035082.1	44694338	.	G	A	.	.	MAF_INRAE=10.127;MAF_USDA=4.098
NC_035082.1	44694414	.	C	T	.	.	MAF_USDA=2.083
NC_035082.1	44694458	.	A	T	.	.	MAF_INRAE=45.57;MAF_USDA=26.19
NC_035082.1	44694508	.	C	T	.	.	MAF_INRAE=3.333;MAF_USDA=6.471
NC_035082.1	44694543	.	T	A	.	.	MAF_USDA=2.083
NC_035082.1	44694555	.	A	C	.	.	MAF_USDA=2.083
NC_035082.1	44694578	.	T	G	.	.	MAF_INRAE=27.5
NC_035082.1	44694587	.	A	T	.	.	MAF_INRAE=1.667;MAF_USDA=25.0
NC_035082.1	44694649	.	T	A	.	.	MAF_INRAE=14.557;MAF_USDA=4.118
NC_035082.1	44694662	.	T	C	.	.	MAF_INRAE=23.418;MAF_USDA=46.471
NC_035082.1	44694675	.	A	T	.	.	MAF_INRAE=23.418
NC_035082.1	44694683	.	T	A	.	.	MAF_USDA=25.0
NC_035082.1	44694726	.	T	G	.	.	MAF_USDA=4.167
NC_035082.1	44694732	.	T	A	.	.	MAF_USDA=4.167
NC_035082.1	44694750	.	C	T	.	.	MAF_USDA=7.377
NC_035082.1	44694762	.	G	A	.	.	MAF_INRAE=33.544;MAF_USDA=47.647
NC_035082.1	44694863	.	A	G	.	.	MAF_USDA=2.083
NC_035082.1	44694974	.	T	G	.	.	MAF_USDA=2.353
NC_035082.1	44695250	.	A	T	.	.	MAF_INRAE=5.263;MAF_USDA=3.279
NC_035082.1	44695364	.	A	G	.	.	MAF_INRAE=23.418;MAF_USDA=44.706
NC_035082.1	44695394	.	G	T	.	.	MAF_INRAE=45.57;MAF_USDA=27.059
NC_035082.1	44695486	.	T	A	.	.	MAF_USDA=6.557
NC_035082.1	44695530	.	C	A	.	.	MAF_INRAE=5.263
NC_035082.1	44695577	.	C	T	.	.	MAF_INRAE=5.263
NC_035082.1	44695600	.	G	A	.	.	MAF_USDA=2.353
NC_035082.1	44695627	.	C	T	.	.	MAF_INRAE=5.263;MAF_USDA=7.059
NC_035082.1	44695689	.	C	T	.	.	MAF_INRAE=22.785;MAF_USDA=37.5
NC_035082.1	44695718	.	C	T	.	.	MAF_INRAE=5.263;MAF_USDA=7.059
NC_035082.1	44695845	.	A	T	.	.	MAF_INRAE=23.418;MAF_USDA=37.5
NC_035082.1	44695873	.	C	T	.	.	MAF_INRAE=21.053;MAF_USDA=5.882
NC_035082.1	44695936	.	C	T	.	.	MAF_USDA=4.098
NC_035082.1	44696063	.	T	C	.	.	MAF_INRAE=31.579;MAF_USDA=25.0
NC_035082.1	44696116	.	G	T	.	.	MAF_INRAE=15.19;MAF_USDA=4.706
NC_035082.1	44696149	.	C	A	.	.	MAF_USDA=2.353
NC_035082.1	44696178	.	T	G	.	.	MAF_INRAE=5.263
NC_035082.1	44696211	.	C	A	.	.	MAF_INRAE=45.57;MAF_USDA=27.059
NC_035082.1	44696326	.	G	A	.	.	MAF_INRAE=45.57;MAF_USDA=27.059
NC_035082.1	44696424	.	C	T	.	.	MAF_INRAE=16.667;MAF_USDA=2.083
NC_035082.1	44696600	.	G	C	.	.	MAF_USDA=2.083
NC_035082.1	44696632	.	G	T	.	.	MAF_INRAE=21.053;MAF_USDA=2.941
NC_035082.1	44696744	.	A	G	.	.	MAF_INRAE=10.526
NC_035082.1	44696770	.	T	C	.	.	MAF_USDA=2.459
NC_035082.1	44696931	.	C	A	.	.	MAF_USDA=9.836
NC_035082.1	44696979	.	G	C	.	.	MAF_INRAE=15.19;MAF_USDA=4.706
NC_035082.1	44696994	.	G	T	.	.	MAF_INRAE=23.418;MAF_USDA=44.118
NC_035082.1	44697030	.	C	A	.	.	MAF_INRAE=10.526
NC_035082.1	44697113	.	G	A	.	.	MAF_INRAE=46.203;MAF_USDA=26.471
NC_035082.1	44697148	.	G	C	.	.	MAF_INRAE=3.333;MAF_USDA=5.882
NC_035082.1	44697157	.	T	C	.	.	MAF_INRAE=5.263;MAF_USDA=6.471
NC_035082.1	44697160	.	T	G	.	.	MAF_INRAE=19.167;MAF_USDA=37.5
NC_035082.1	44697234	.	G	T	.	.	MAF_INRAE=11.392;MAF_USDA=8.235
NC_035082.1	44697273	.	C	T	.	.	MAF_INRAE=31.579;MAF_USDA=34.118
NC_035082.1	44697367	.	A	C	.	.	MAF_INRAE=5.063;MAF_USDA=5.294
NC_035082.1	44697466	.	T	G	.	.	MAF_INRAE=26.316;MAF_USDA=21.765
NC_035082.1	44697468	.	C	T	.	.	MAF_USDA=21.765
NC_035082.1	44697498	.	C	A	.	.	MAF_USDA=5.294
NC_035082.1	44697542	.	A	G	.	.	MAF_INRAE=19.167
NC_035082.1	44697548	.	C	A	.	.	MAF_USDA=6.557
NC_035082.1	44697573	.	C	A	.	.	MAF_INRAE=45.57;MAF_USDA=26.471
NC_035082.1	44697639	.	G	A	.	.	MAF_USDA=3.279
NC_035082.1	44697667	.	A	G	.	.	MAF_USDA=1.639
NC_035082.1	44697670	.	C	A	.	.	MAF_INRAE=45.57;MAF_USDA=26.471
NC_035082.1	44697673	.	C	T	.	.	MAF_USDA=2.459
NC_035082.1	44697716	.	A	C	.	.	MAF_INRAE=15.19;MAF_USDA=4.706
NC_035082.1	44697724	.	G	T	.	.	MAF_INRAE=15.19;MAF_USDA=4.706
NC_035082.1	44697733	.	G	A	.	.	MAF_INRAE=15.19;MAF_USDA=4.706
NC_035082.1	44697803	.	T	G	.	.	MAF_INRAE=44.304;MAF_USDA=27.647
NC_035082.1	44697833	.	C	T	.	.	MAF_USDA=1.639
NC_035082.1	44697858	.	C	G	.	.	MAF_INRAE=23.418;MAF_USDA=44.706
NC_035082.1	44697985	.	A	G	.	.	MAF_INRAE=3.797;MAF_USDA=15.882
NC_035082.1	44698011	.	T	C	.	.	MAF_INRAE=12.025;MAF_USDA=8.235
NC_035082.1	44698047	.	T	G	.	.	MAF_INRAE=23.418;MAF_USDA=44.706
NC_035082.1	44698171	.	T	G	.	.	MAF_USDA=9.836
NC_035082.1	44698199	.	G	A	.	.	MAF_USDA=2.083
NC_035082.1	44698296	.	A	T	.	.	MAF_INRAE=5.263;MAF_USDA=3.279
NC_035082.1	44698297	.	G	C	.	.	MAF_USDA=3.279
NC_035082.1	44698303	.	T	G	.	.	MAF_USDA=4.118
NC_035082.1	44698436	.	A	G	.	.	MAF_USDA=7.377
NC_035082.1	44698454	.	T	C	.	.	MAF_USDA=3.279
NC_035082.1	44698460	.	G	A	.	.	MAF_INRAE=21.053;MAF_USDA=2.941
NC_035082.1	44698666	.	C	T	.	.	MAF_INRAE=44.937;MAF_USDA=28.235
NC_035082.1	44698750	.	C	T	.	.	MAF_USDA=2.941
NC_035082.1	44698795	.	T	A	.	.	MAF_INRAE=44.937;MAF_USDA=14.583
NC_035082.1	44698796	.	T	A	.	.	MAF_INRAE=49.167;MAF_USDA=43.75
NC_035082.1	44698829	.	C	A	.	.	MAF_INRAE=21.053;MAF_USDA=2.941
NC_035082.1	44698898	.	G	T	.	.	MAF_INRAE=9.167;MAF_USDA=1.765
NC_035082.1	44698939	.	T	C	.	.	MAF_USDA=8.197
NC_035082.1	44699005	.	C	A	.	.	MAF_USDA=2.083
NC_035082.1	44699041	.	C	G	.	.	MAF_USDA=1.639
NC_035082.1	44699044	.	C	T	.	.	MAF_USDA=2.083
NC_035082.1	44699266	.	C	T	.	.	MAF_USDA=1.639
NC_035082.1	44699313	.	A	T	.	.	MAF_INRAE=24.684;MAF_USDA=11.765
NC_035082.1	44699407	.	C	T	.	.	MAF_USDA=2.941
NC_035082.1	44699469	.	C	G	.	.	MAF_INRAE=3.333;MAF_USDA=6.471
NC_035082.1	44699493	.	C	G	.	.	MAF_INRAE=10.526
NC_035082.1	44699583	.	T	G	.	.	MAF_INRAE=48.101;MAF_USDA=27.647
NC_035082.1	44699654	.	G	T	.	.	MAF_INRAE=12.025;MAF_USDA=7.647
NC_035082.1	44699757	.	T	G	.	.	MAF_INRAE=45.57;MAF_USDA=27.647
NC_035082.1	44699758	.	G	A	.	.	MAF_INRAE=15.19;MAF_USDA=4.706
NC_035082.1	44699943	.	C	T	.	.	MAF_INRAE=24.684;MAF_USDA=11.765
NC_035082.1	44700091	.	C	T	.	.	MAF_INRAE=5.263
NC_035082.1	44700125	.	T	A	.	.	MAF_INRAE=10.127;MAF_USDA=3.333
NC_035082.1	44700156	.	A	G	.	.	MAF_INRAE=5.263;MAF_USDA=3.279
NC_035082.1	44700232	.	G	A	.	.	MAF_INRAE=10.526
NC_035082.1	44700250	.	C	T	.	.	MAF_USDA=2.459
NC_035082.1	44700280	.	A	C	.	.	MAF_INRAE=5.263;MAF_USDA=3.279
NC_035082.1	44700324	.	G	A	.	.	MAF_INRAE=10.526
NC_035082.1	44700580	.	T	C	.	.	MAF_INRAE=16.456;MAF_USDA=33.529
NC_035082.1	44700651	.	G	T	.	.	MAF_INRAE=15.19;MAF_USDA=4.706
NC_035082.1	44700658	.	C	A	.	.	MAF_INRAE=5.263;MAF_USDA=24.118
NC_035082.1	44700740	.	G	A	.	.	MAF_INRAE=15.19;MAF_USDA=4.118
NC_035082.1	44700766	.	A	G	.	.	MAF_USDA=7.377
NC_035082.1	44700787	.	C	A	.	.	MAF_INRAE=10.127;MAF_USDA=3.279
NC_035082.1	44700826	.	G	A	.	.	MAF_INRAE=8.228;MAF_USDA=21.176
NC_035082.1	44700939	.	A	T	.	.	MAF_INRAE=8.861;MAF_USDA=21.765
NC_035082.1	44700940	.	C	A	.	.	MAF_INRAE=3.333;MAF_USDA=21.765
NC_035082.1	44701004	.	G	A	.	.	MAF_INRAE=10.526
NC_035082.1	44701138	.	G	A	.	.	MAF_INRAE=48.101;MAF_USDA=27.059
NC_035082.1	44701198	.	A	G	.	.	MAF_INRAE=48.101;MAF_USDA=27.647
NC_035082.1	44701232	.	C	G	.	.	MAF_USDA=1.639
NC_035082.1	44701305	.	A	G	.	.	MAF_USDA=6.557
NC_035082.1	44701343	.	C	A	.	.	MAF_INRAE=5.263
NC_035082.1	44701345	.	T	A	.	.	MAF_USDA=2.941
NC_035082.1	44701480	.	C	T	.	.	MAF_INRAE=10.526
NC_035082.1	44701485	.	T	G	.	.	MAF_USDA=15.294
NC_035082.1	44701537	.	T	G	.	.	MAF_USDA=6.557
NC_035082.1	44701570	.	G	A	.	.	MAF_INRAE=10.526
NC_035082.1	44701646	.	G	A	.	.	MAF_INRAE=45.57;MAF_USDA=26.786
NC_035082.1	44701771	.	G	C	.	.	MAF_INRAE=16.667
NC_035082.1	44701800	.	T	C	.	.	MAF_USDA=7.377
NC_035082.1	44701885	.	C	T	.	.	MAF_USDA=2.459
NC_035082.1	44701976	.	C	T	.	.	MAF_INRAE=5.263;MAF_USDA=2.459
NC_035082.1	44702028	.	C	T	.	.	MAF_INRAE=45.57;MAF_USDA=27.647
NC_035082.1	44702151	.	G	T	.	.	MAF_USDA=12.353
NC_035082.1	44702222	.	T	C	.	.	MAF_INRAE=44.937;MAF_USDA=26.471
NC_035082.1	44702223	.	T	C	.	.	MAF_INRAE=3.333;MAF_USDA=21.765
NC_035082.1	44702224	.	A	T	.	.	MAF_INRAE=49.167;MAF_USDA=26.471
NC_035082.1	44702304	.	A	G	.	.	MAF_INRAE=48.101;MAF_USDA=28.824
NC_035082.1	44702311	.	C	T	.	.	MAF_INRAE=45.57;MAF_USDA=28.824
NC_035082.1	44702424	.	G	C	.	.	MAF_INRAE=48.101;MAF_USDA=26.471
NC_035082.1	44702462	.	T	A	.	.	MAF_INRAE=15.19;MAF_USDA=4.706
NC_035082.1	44702482	.	G	T	.	.	MAF_INRAE=10.526
NC_035082.1	44702517	.	G	A	.	.	MAF_INRAE=48.101;MAF_USDA=27.059
NC_035082.1	44702545	.	G	C	.	.	MAF_INRAE=10.526
NC_035082.1	44702622	.	A	T	.	.	MAF_USDA=6.557
NC_035082.1	44702623	.	G	A	.	.	MAF_INRAE=12.025;MAF_USDA=7.647
NC_035082.1	44702627	.	C	T	.	.	MAF_USDA=2.459
NC_035082.1	44702635	.	T	C	.	.	MAF_INRAE=24.051;MAF_USDA=11.765
NC_035082.1	44702654	.	T	G	.	.	MAF_INRAE=5.263
NC_035082.1	44702724	.	G	T	.	.	MAF_INRAE=45.57;MAF_USDA=26.471
NC_035082.1	44702729	.	T	C	.	.	MAF_USDA=1.639
NC_035082.1	44702732	.	T	C	.	.	MAF_USDA=1.639
NC_035082.1	44702733	.	C	G	.	.	MAF_USDA=1.639
NC_035082.1	44702736	.	T	C	.	.	MAF_INRAE=46.835;MAF_USDA=32.941
NC_035082.1	44702750	.	G	A	.	.	MAF_USDA=2.083
NC_035082.1	44702775	.	G	A	.	.	MAF_USDA=4.098
NC_035082.1	44702790	.	G	A	.	.	MAF_USDA=3.279
NC_035082.1	44702881	.	A	G	.	.	MAF_INRAE=5.263;MAF_USDA=15.294
NC_035082.1	44703058	.	C	T	.	.	MAF_INRAE=33.544;MAF_USDA=35.294
NC_035082.1	44703102	.	C	T	.	.	MAF_INRAE=5.263;MAF_USDA=3.279
NC_035082.1	44703113	.	T	A	.	.	MAF_INRAE=48.101;MAF_USDA=28.824
NC_035082.1	44703114	.	A	G	.	.	MAF_INRAE=50.0;MAF_USDA=28.824
NC_035082.1	44703157	.	T	A	.	.	MAF_USDA=8.197
NC_035082.1	44703205	.	T	A	.	.	MAF_INRAE=24.684;MAF_USDA=11.765
NC_035082.1	44703275	.	T	C	.	.	MAF_USDA=1.639
NC_035082.1	44703305	.	A	C	.	.	MAF_INRAE=45.57;MAF_USDA=27.647
NC_035082.1	44703396	.	C	A	.	.	MAF_INRAE=10.526
NC_035082.1	44703435	.	A	G	.	.	MAF_USDA=7.377
NC_035082.1	44703449	.	G	A	.	.	MAF_USDA=1.765
NC_035082.1	44703455	.	C	T	.	.	MAF_USDA=4.098
NC_035082.1	44703503	.	A	C	.	.	MAF_INRAE=44.937;MAF_USDA=28.235
NC_035082.1	44703713	.	C	A	.	.	MAF_INRAE=5.263
NC_035082.1	44703753	.	C	T	.	.	MAF_INRAE=5.263;MAF_USDA=3.279
NC_035082.1	44703848	.	G	A	.	.	MAF_INRAE=24.051;MAF_USDA=12.353
NC_035082.1	44703857	.	C	A	.	.	MAF_INRAE=15.19;MAF_USDA=4.118
NC_035082.1	44704089	.	T	A	.	.	MAF_USDA=2.083
NC_035082.1	44704151	.	C	T	.	.	MAF_INRAE=8.861;MAF_USDA=20.588
NC_035082.1	44704188	.	G	T	.	.	MAF_INRAE=27.215;MAF_USDA=40.0
NC_035082.1	44704304	.	C	T	.	.	MAF_USDA=4.098
NC_035082.1	44704363	.	T	A	.	.	MAF_INRAE=9.167;MAF_USDA=1.639
NC_035082.1	44704428	.	G	T	.	.	MAF_INRAE=15.19;MAF_USDA=4.706
NC_035082.1	44704444	.	G	C	.	.	MAF_INRAE=24.684;MAF_USDA=12.941
NC_035082.1	44704486	.	G	A	.	.	MAF_INRAE=45.57;MAF_USDA=28.824
NC_035082.1	44704599	.	T	A	.	.	MAF_INRAE=24.684;MAF_USDA=12.353
NC_035082.1	44704884	.	G	A	.	.	MAF_INRAE=24.684;MAF_USDA=12.941
NC_035082.1	44704926	.	A	G	.	.	MAF_INRAE=15.19;MAF_USDA=4.118
NC_035082.1	44705056	.	T	C	.	.	MAF_INRAE=24.051;MAF_USDA=11.176
NC_035082.1	44705142	.	C	A	.	.	MAF_USDA=3.279
NC_035082.1	44705201	.	C	A	.	.	MAF_INRAE=5.263;MAF_USDA=3.279
NC_035082.1	44705249	.	C	G	.	.	MAF_INRAE=5.263;MAF_USDA=15.294
NC_035082.1	44705301	.	T	A	.	.	MAF_INRAE=24.051;MAF_USDA=11.765
NC_035082.1	44705369	.	T	C	.	.	MAF_USDA=3.279
NC_035082.1	44705419	.	A	T	.	.	MAF_INRAE=45.57;MAF_USDA=39.583
NC_035082.1	44705551	.	G	T	.	.	MAF_INRAE=24.684;MAF_USDA=10.588
NC_035082.1	44705630	.	T	A	.	.	MAF_USDA=4.098
NC_035082.1	44705755	.	C	T	.	.	MAF_INRAE=27.215;MAF_USDA=40.0
NC_035082.1	44705833	.	G	A	.	.	MAF_USDA=4.098
NC_035082.1	44705896	.	T	C	.	.	MAF_INRAE=15.789;MAF_USDA=10.0
NC_035082.1	44705919	.	A	T	.	.	MAF_USDA=1.639
NC_035082.1	44705920	.	G	A	.	.	MAF_USDA=1.639
NC_035082.1	44705980	.	A	C	.	.	MAF_USDA=6.25
NC_035082.1	44706105	.	C	A	.	.	MAF_INRAE=10.127;MAF_USDA=6.471
NC_035082.1	44706214	.	G	A	.	.	MAF_USDA=12.295
NC_035082.1	44707073	.	G	A	.	.	MAF_USDA=1.695
NC_035082.1	44707076	.	C	A	.	.	MAF_USDA=40.964
NC_035082.1	44707130	.	A	G	.	.	MAF_USDA=8.333
NC_035082.1	44707329	.	T	A	.	.	MAF_INRAE=27.215;MAF_USDA=42.771
NC_035082.1	44707371	.	C	T	.	.	MAF_USDA=4.167
NC_035082.1	44707477	.	G	T	.	.	MAF_USDA=2.459
NC_035082.1	44707514	.	G	A	.	.	MAF_INRAE=20.0;MAF_USDA=5.294
NC_035082.1	44707622	.	T	C	.	.	MAF_INRAE=23.333;MAF_USDA=40.588
NC_035082.1	44707682	.	G	T	.	.	MAF_INRAE=48.101;MAF_USDA=28.235
NC_035082.1	44707711	.	A	G	.	.	MAF_INRAE=14.557;MAF_USDA=4.706
NC_035082.1	44707736	.	C	A	.	.	MAF_INRAE=5.0
NC_035082.1	44707993	.	C	T	.	.	MAF_INRAE=26.582;MAF_USDA=41.176
NC_035082.1	44708087	.	G	A	.	.	MAF_USDA=1.639
NC_035082.1	44708718	.	C	A	.	.	MAF_USDA=8.333
NC_035082.1	44708720	.	A	T	.	.	MAF_USDA=22.917
NC_035082.1	44708752	.	G	A	.	.	MAF_USDA=2.083
NC_035082.1	44708771	.	C	T	.	.	MAF_USDA=2.083
NC_035082.1	44708810	.	G	A	.	.	MAF_USDA=4.918
NC_035082.1	44708816	.	G	A	.	.	MAF_INRAE=36.709;MAF_USDA=18.824
NC_035082.1	44708825	.	G	A	.	.	MAF_INRAE=5.263;MAF_USDA=3.279
NC_035082.1	44708827	.	G	A	.	.	MAF_USDA=4.918
NC_035082.1	44709027	.	G	A	.	.	MAF_INRAE=24.684;MAF_USDA=13.934
NC_035082.1	44709124	.	G	A	.	.	MAF_INRAE=23.418;MAF_USDA=10.588
NC_035082.1	44709231	.	G	A	.	.	MAF_USDA=5.294
NC_035082.1	44709286	.	G	T	.	.	MAF_INRAE=3.333;MAF_USDA=4.918
NC_035082.1	44709319	.	C	A	.	.	MAF_INRAE=45.57;MAF_USDA=32.941
NC_035082.1	44709340	.	G	T	.	.	MAF_INRAE=12.025;MAF_USDA=7.059
NC_035082.1	44709351	.	G	A	.	.	MAF_INRAE=12.025
NC_035082.1	44709446	.	C	T	.	.	MAF_INRAE=17.722;MAF_USDA=20.0
NC_035082.1	44709493	.	C	T	.	.	MAF_INRAE=35.443;MAF_USDA=15.882
NC_035082.1	44709547	.	T	A	.	.	MAF_INRAE=44.304;MAF_USDA=31.176
NC_035082.1	44709572	.	T	G	.	.	MAF_USDA=4.098
NC_035082.1	44709581	.	T	A	.	.	MAF_USDA=12.5
NC_035082.1	44709594	.	G	T	.	.	MAF_USDA=20.833
NC_035082.1	44709609	.	A	G	.	.	MAF_USDA=18.75
NC_035082.1	44709611	.	A	T	.	.	MAF_USDA=18.75
NC_035082.1	44709612	.	C	T	.	.	MAF_USDA=18.75
NC_035082.1	44709613	.	G	A	.	.	MAF_INRAE=5.263
NC_035082.1	44709615	.	C	T	.	.	MAF_USDA=14.583
NC_035082.1	44709617	.	G	T	.	.	MAF_USDA=14.583
NC_035082.1	44709618	.	T	A	.	.	MAF_USDA=14.583
NC_035082.1	44709627	.	C	G	.	.	MAF_USDA=6.471
NC_035082.1	44709636	.	G	T	.	.	MAF_INRAE=16.456;MAF_USDA=17.857
NC_035082.1	44709643	.	G	A	.	.	MAF_USDA=4.167
NC_035082.1	44709645	.	C	T	.	.	MAF_INRAE=5.263
NC_035082.1	44709948	.	A	C	.	.	MAF_USDA=3.279
NC_035082.1	44710087	.	A	C	.	.	MAF_INRAE=2.5
NC_035082.1	44710092	.	C	T	.	.	MAF_INRAE=1.667
NC_035082.1	44710162	.	A	T	.	.	MAF_INRAE=24.051;MAF_USDA=12.353
NC_035082.1	44710315	.	G	A	.	.	MAF_INRAE=4.167
NC_035082.1	44710323	.	G	A	.	.	MAF_INRAE=4.167
NC_035082.1	44710326	.	C	T	.	.	MAF_INRAE=24.051;MAF_USDA=10.0
NC_035082.1	44710332	.	T	G	.	.	MAF_USDA=6.471
NC_035082.1	44710334	.	T	A	.	.	MAF_INRAE=3.333
NC_035082.1	44710337	.	A	C	.	.	MAF_INRAE=3.333
NC_035082.1	44710399	.	A	G	.	.	MAF_INRAE=46.203;MAF_USDA=46.471
NC_035082.1	44710401	.	T	C	.	.	MAF_INRAE=39.167;MAF_USDA=47.059
NC_035082.1	44710442	.	A	G	.	.	MAF_INRAE=2.5;MAF_USDA=15.294
NC_035082.1	44710467	.	A	G	.	.	MAF_INRAE=45.57;MAF_USDA=45.294
NC_035082.1	44710520	.	G	A	.	.	MAF_USDA=7.377
NC_035082.1	44710636	.	C	T	.	.	MAF_USDA=4.098
NC_035082.1	44710649	.	C	A	.	.	MAF_INRAE=25.316;MAF_USDA=12.353
NC_035082.1	44710719	.	C	A	.	.	MAF_INRAE=41.139;MAF_USDA=30.588
NC_035082.1	44710791	.	G	A	.	.	MAF_INRAE=10.0
NC_035082.1	44710875	.	T	G	.	.	MAF_INRAE=35.833;MAF_USDA=18.75
NC_035082.1	44711309	.	C	T	.	.	MAF_INRAE=10.526
NC_035082.1	44711699	.	G	T	.	.	MAF_INRAE=41.139;MAF_USDA=35.294
NC_035082.1	44711829	.	G	A	.	.	MAF_INRAE=14.557;MAF_USDA=4.706
NC_035082.1	44711837	.	G	A	.	.	MAF_USDA=7.5
NC_035082.1	44711876	.	C	T	.	.	MAF_USDA=2.459
NC_035082.1	44711925	.	A	T	.	.	MAF_USDA=4.098
NC_035082.1	44711934	.	T	C	.	.	MAF_INRAE=46.203;MAF_USDA=47.059
NC_035082.1	44711962	.	T	G	.	.	MAF_INRAE=25.833;MAF_USDA=8.197
NC_035082.1	44711963	.	G	A	.	.	MAF_INRAE=10.526
NC_035082.1	44712019	.	A	T	.	.	MAF_INRAE=41.139;MAF_USDA=30.0
NC_035082.1	44712055	.	G	T	.	.	MAF_INRAE=10.526
NC_035082.1	44712057	.	G	A	.	.	MAF_INRAE=21.053;MAF_USDA=2.941
NC_035082.1	44712169	.	C	A	.	.	MAF_INRAE=21.053;MAF_USDA=8.235
NC_035082.1	44712208	.	C	T	.	.	MAF_INRAE=10.526
NC_035082.1	44712209	.	C	G	.	.	MAF_INRAE=3.333;MAF_USDA=17.059
NC_035082.1	44712238	.	C	T	.	.	MAF_INRAE=5.263
NC_035082.1	44712239	.	G	A,T	.	.	MAF_INRAE=10.526
NC_035082.1	44712240	.	A	T	.	.	MAF_INRAE=10.759;MAF_USDA=3.279
NC_035082.1	44712263	.	G	A	.	.	MAF_INRAE=25.0;MAF_USDA=7.059
NC_035082.1	44712349	.	C	T	.	.	MAF_INRAE=2.5;MAF_USDA=5.294
NC_035082.1	44712485	.	T	G	.	.	MAF_INRAE=9.167;MAF_USDA=2.353
NC_035082.1	44712499	.	G	C	.	.	MAF_INRAE=31.579
NC_035082.1	44712507	.	A	C	.	.	MAF_USDA=10.588
NC_035082.1	44712525	.	C	T	.	.	MAF_USDA=4.918
NC_035082.1	44712543	.	A	G	.	.	MAF_INRAE=47.468;MAF_USDA=46.471
NC_035082.1	44712556	.	A	G	.	.	MAF_INRAE=45.57;MAF_USDA=45.294
NC_035082.1	44712558	.	C	A	.	.	MAF_USDA=3.279
NC_035082.1	44712597	.	T	C	.	.	MAF_INRAE=5.063;MAF_USDA=16.471
NC_035082.1	44712637	.	T	A	.	.	MAF_INRAE=10.526
NC_035082.1	44712641	.	A	T	.	.	MAF_INRAE=25.833;MAF_USDA=7.059
NC_035082.1	44712659	.	C	T	.	.	MAF_INRAE=21.519;MAF_USDA=14.583
NC_035082.1	44712740	.	C	T	.	.	MAF_INRAE=15.19;MAF_USDA=4.706
NC_035082.1	44712816	.	T	C	.	.	MAF_INRAE=5.263
NC_035082.1	44712819	.	A	C	.	.	MAF_INRAE=21.519;MAF_USDA=22.941
NC_035082.1	44712836	.	T	C	.	.	MAF_USDA=4.706
NC_035082.1	44712935	.	C	G	.	.	MAF_INRAE=21.053;MAF_USDA=8.235
NC_035082.1	44712957	.	C	G	.	.	MAF_INRAE=36.709;MAF_USDA=37.059
NC_035082.1	44713003	.	C	T	.	.	MAF_USDA=3.279
NC_035082.1	44713019	.	A	T	.	.	MAF_USDA=4.918
NC_035082.1	44713020	.	C	A	.	.	MAF_USDA=2.083
NC_035082.1	44713035	.	C	T	.	.	MAF_USDA=7.647
NC_035082.1	44713045	.	A	G	.	.	MAF_USDA=5.294
NC_035082.1	44713115	.	G	A	.	.	MAF_INRAE=5.063;MAF_USDA=16.471
NC_035082.1	44713172	.	C	T	.	.	MAF_INRAE=45.57;MAF_USDA=45.882
NC_035082.1	44713189	.	T	G	.	.	MAF_INRAE=12.658;MAF_USDA=2.083
NC_035082.1	44713220	.	C	A	.	.	MAF_INRAE=21.053;MAF_USDA=2.941
NC_035082.1	44713349	.	A	G	.	.	MAF_INRAE=21.519;MAF_USDA=20.0
NC_035082.1	44713395	.	C	A	.	.	MAF_INRAE=7.895
NC_035082.1	44713424	.	T	G	.	.	MAF_INRAE=4.167
NC_035082.1	44713472	.	A	G	.	.	MAF_INRAE=45.57;MAF_USDA=45.882
NC_035082.1	44713489	.	C	A	.	.	MAF_INRAE=10.526
NC_035082.1	44713533	.	C	A	.	.	MAF_INRAE=10.526
NC_035082.1	44713561	.	C	T	.	.	MAF_INRAE=40.506;MAF_USDA=30.588
NC_035082.1	44713591	.	T	C	.	.	MAF_INRAE=44.937;MAF_USDA=45.882
NC_035082.1	44713623	.	C	G	.	.	MAF_INRAE=16.667
NC_035082.1	44713696	.	A	T	.	.	MAF_USDA=1.639
NC_035082.1	44713732	.	C	T	.	.	MAF_INRAE=5.063;MAF_USDA=20.833
NC_035082.1	44713884	.	C	A	.	.	MAF_INRAE=5.063;MAF_USDA=18.75
NC_035082.1	44713939	.	G	A	.	.	MAF_INRAE=1.667
NC_035082.1	44713983	.	T	A	.	.	MAF_INRAE=18.421;MAF_USDA=7.647
NC_035082.1	44714022	.	C	T	.	.	MAF_USDA=8.197
NC_035082.1	44714052	.	T	A	.	.	MAF_USDA=13.934
NC_035082.1	44714059	.	G	T	.	.	MAF_INRAE=25.833;MAF_USDA=6.471
NC_035082.1	44714404	.	T	A	.	.	MAF_INRAE=46.203;MAF_USDA=46.471
NC_035082.1	44714575	.	C	G	.	.	MAF_INRAE=3.333;MAF_USDA=16.667
NC_035082.1	44714709	.	C	A	.	.	MAF_USDA=3.279
NC_035082.1	44714756	.	G	A	.	.	MAF_USDA=2.083
NC_035082.1	44714814	.	C	A	.	.	MAF_INRAE=21.519;MAF_USDA=22.941
NC_035082.1	44714909	.	G	T	.	.	MAF_INRAE=10.526
NC_035082.1	44714975	.	G	T	.	.	MAF_INRAE=15.833
NC_035082.1	44715022	.	C	A	.	.	MAF_USDA=3.279
NC_035082.1	44715047	.	T	A	.	.	MAF_INRAE=10.127
NC_035082.1	44715079	.	A	G	.	.	MAF_INRAE=20.886;MAF_USDA=21.176
NC_035082.1	44715130	.	T	C	.	.	MAF_INRAE=5.263;MAF_USDA=2.083
NC_035082.1	44715273	.	G	A	.	.	MAF_INRAE=35.443;MAF_USDA=15.882
NC_035082.1	44715304	.	A	T	.	.	MAF_INRAE=15.19;MAF_USDA=4.706
NC_035082.1	44715312	.	G	A	.	.	MAF_USDA=8.197
NC_035082.1	44715380	.	C	T	.	.	MAF_INRAE=3.333
NC_035082.1	44715393	.	C	T	.	.	MAF_INRAE=3.333
NC_035082.1	44715409	.	G	T	.	.	MAF_INRAE=40.833
NC_035082.1	44715413	.	G	A	.	.	MAF_USDA=2.083
NC_035082.1	44715425	.	A	C	.	.	MAF_USDA=3.279
NC_035082.1	44715454	.	C	T	.	.	MAF_USDA=2.083
NC_035082.1	44715466	.	C	A	.	.	MAF_INRAE=46.835;MAF_USDA=39.583
NC_035082.1	44715492	.	G	C	.	.	MAF_INRAE=10.526
NC_035082.1	44715507	.	C	T	.	.	MAF_INRAE=10.526
NC_035082.1	44715517	.	A	T	.	.	MAF_USDA=2.083
NC_035082.1	44715519	.	T	C	.	.	MAF_INRAE=40.506;MAF_USDA=18.75
NC_035082.1	44715570	.	G	T	.	.	MAF_USDA=5.882
NC_035082.1	44715662	.	C	A	.	.	MAF_USDA=2.941
NC_035082.1	44715746	.	G	T	.	.	MAF_INRAE=3.333;MAF_USDA=15.294
NC_035082.1	44715751	.	T	G	.	.	MAF_USDA=4.098
NC_035082.1	44715803	.	C	T	.	.	MAF_INRAE=15.19;MAF_USDA=4.706
NC_035082.1	44715921	.	A	T	.	.	MAF_INRAE=16.667;MAF_USDA=1.176
NC_035082.1	44715967	.	A	G	.	.	MAF_INRAE=15.833
NC_035082.1	44716005	.	A	G	.	.	MAF_INRAE=3.333;MAF_USDA=16.667
NC_035082.1	44716013	.	G	A	.	.	MAF_INRAE=4.167
NC_035082.1	44716059	.	T	A	.	.	MAF_INRAE=3.333;MAF_USDA=14.118
NC_035082.1	44716077	.	A	T	.	.	MAF_USDA=6.557
NC_035082.1	44716093	.	T	G	.	.	MAF_USDA=13.115
NC_035082.1	44716223	.	G	T	.	.	MAF_USDA=2.459
NC_035082.1	44716259	.	G	A	.	.	MAF_INRAE=10.0
NC_035082.1	44716495	.	T	A	.	.	MAF_USDA=2.083
NC_035082.1	44716543	.	G	T	.	.	MAF_INRAE=15.19;MAF_USDA=4.706
NC_035082.1	44716582	.	A	T	.	.	MAF_USDA=8.235
NC_035082.1	44716599	.	A	T	.	.	MAF_INRAE=39.873;MAF_USDA=28.235
NC_035082.1	44716716	.	C	T	.	.	MAF_USDA=2.459
NC_035082.1	44716779	.	C	T	.	.	MAF_USDA=1.639
NC_035082.1	44716785	.	A	G	.	.	MAF_USDA=2.083
NC_035082.1	44716821	.	C	T	.	.	MAF_INRAE=43.671;MAF_USDA=45.294
NC_035082.1	44716850	.	A	G	.	.	MAF_INRAE=46.203;MAF_USDA=35.417
NC_035082.1	44716854	.	C	T	.	.	MAF_INRAE=10.833;MAF_USDA=4.118
NC_035082.1	44716860	.	C	G	.	.	MAF_INRAE=41.139;MAF_USDA=28.824
NC_035082.1	44716977	.	G	T	.	.	MAF_INRAE=15.19;MAF_USDA=5.294
NC_035082.1	44717159	.	G	A	.	.	MAF_INRAE=46.203;MAF_USDA=47.647
NC_035082.1	44717215	.	A	G	.	.	MAF_INRAE=38.333;MAF_USDA=45.294
NC_035082.1	44717257	.	A	G	.	.	MAF_USDA=7.647
NC_035082.1	44717323	.	CC	CT	.	.	MAF_USDA=16.667
NC_035082.1	44717324	.	C	T	.	.	MAF_INRAE=10.759
NC_035082.1	44717326	.	A	G	.	.	MAF_USDA=1.639
NC_035082.1	44717344	.	A	T	.	.	MAF_USDA=1.765
NC_035082.1	44717350	.	A	C	.	.	MAF_USDA=9.412
NC_035082.1	44717353	.	A	C	.	.	MAF_INRAE=5.263;MAF_USDA=2.353
NC_035082.1	44717355	.	A	G	.	.	MAF_USDA=2.083
NC_035082.1	44717395	.	A	T	.	.	MAF_INRAE=6.329;MAF_USDA=7.647
NC_035082.1	44717470	.	C	T	.	.	MAF_USDA=2.459
NC_035082.1	44717665	.	A	G	.	.	MAF_INRAE=5.263;MAF_USDA=3.279
NC_035082.1	44717674	.	T	C	.	.	MAF_USDA=4.918
NC_035082.1	44717681	.	C	A	.	.	MAF_USDA=1.639
NC_035082.1	44717710	.	G	T	.	.	MAF_INRAE=15.833
NC_035082.1	44717712	.	C	T	.	.	MAF_INRAE=21.519;MAF_USDA=22.353
NC_035082.1	44717873	.	T	C	.	.	MAF_INRAE=20.253;MAF_USDA=21.765
NC_035082.1	44717926	.	T	C	.	.	MAF_USDA=3.279
NC_035082.1	44717931	.	C	A	.	.	MAF_INRAE=3.333;MAF_USDA=18.75
NC_035082.1	44717937	.	A	C	.	.	MAF_INRAE=41.139;MAF_USDA=29.412
NC_035082.1	44717939	.	C	T	.	.	MAF_USDA=1.639
NC_035082.1	44717940	.	T	A	.	.	MAF_INRAE=39.167;MAF_USDA=46.471
NC_035082.1	44717986	.	T	C	.	.	MAF_INRAE=5.263;MAF_USDA=3.279
NC_035082.1	44718224	.	C	T	.	.	MAF_USDA=3.279
NC_035082.1	44718255	.	G	A	.	.	MAF_INRAE=15.19;MAF_USDA=4.118
NC_035082.1	44718346	.	A	T	.	.	MAF_USDA=2.083
NC_035082.1	44718349	.	C	A	.	.	MAF_USDA=2.083
NC_035082.1	44718382	.	G	A	.	.	MAF_INRAE=6.329;MAF_USDA=9.412
NC_035082.1	44718395	.	C	T	.	.	MAF_USDA=3.279
NC_035082.1	44718462	.	T	C	.	.	MAF_USDA=4.918
NC_035082.1	44718500	.	G	A	.	.	MAF_INRAE=10.526
NC_035082.1	44718573	.	C	T	.	.	MAF_INRAE=16.667;MAF_USDA=1.176
NC_035082.1	44718794	.	C	A	.	.	MAF_INRAE=6.329;MAF_USDA=9.412
NC_035082.1	44718822	.	A	T	.	.	MAF_USDA=3.279
NC_035082.1	44718851	.	G	A	.	.	MAF_INRAE=5.263
NC_035082.1	44718917	.	C	G	.	.	MAF_INRAE=5.263
NC_035082.1	44718951	.	C	G	.	.	MAF_INRAE=6.329;MAF_USDA=9.412
NC_035082.1	44718953	.	T	G	.	.	MAF_INRAE=1.667;MAF_USDA=9.412
NC_035082.1	44719166	.	C	G	.	.	MAF_INRAE=3.333;MAF_USDA=14.583
NC_035082.1	44719226	.	C	A	.	.	MAF_USDA=3.279
NC_035082.1	44719332	.	G	A	.	.	MAF_USDA=2.459
NC_035082.1	44719450	.	T	G	.	.	MAF_INRAE=17.5;MAF_USDA=8.333
NC_035082.1	44719542	.	T	A	.	.	MAF_USDA=2.459
NC_035082.1	44719569	.	C	T	.	.	MAF_INRAE=10.526
NC_035082.1	44719661	.	G	A	.	.	MAF_INRAE=10.526
NC_035082.1	44719731	.	T	C	.	.	MAF_INRAE=37.342;MAF_USDA=38.235
NC_035082.1	44719736	.	T	G	.	.	MAF_USDA=1.639
NC_035082.1	44719798	.	A	G	.	.	MAF_USDA=1.639
NC_035082.1	44719800	.	G	A	.	.	MAF_INRAE=36.709;MAF_USDA=37.647
NC_035082.1	44719807	.	G	A	.	.	MAF_INRAE=26.667;MAF_USDA=7.059
NC_035082.1	44719892	.	G	A	.	.	MAF_INRAE=5.063;MAF_USDA=15.294
NC_035082.1	44719959	.	G	T	.	.	MAF_INRAE=5.263
NC_035082.1	44719962	.	A	C	.	.	MAF_USDA=2.941
NC_035082.1	44720183	.	C	T	.	.	MAF_USDA=1.639
NC_035082.1	44720187	.	C	G	.	.	MAF_INRAE=14.557;MAF_USDA=4.706
NC_035082.1	44720222	.	G	A	.	.	MAF_USDA=10.119
NC_035082.1	44720310	.	C	A	.	.	MAF_INRAE=6.329;MAF_USDA=9.524
NC_035082.1	44720311	.	A	G	.	.	MAF_INRAE=1.667;MAF_USDA=9.524
NC_035082.1	44720353	.	G	A	.	.	MAF_INRAE=2.5
NC_035082.1	44720382	.	G	T	.	.	MAF_INRAE=46.203;MAF_USDA=45.294
NC_035082.1	44720395	.	A	C	.	.	MAF_INRAE=5.063;MAF_USDA=15.294
NC_035082.1	44720409	.	T	A	.	.	MAF_USDA=2.459
NC_035082.1	44720479	.	G	T	.	.	MAF_INRAE=5.263;MAF_USDA=2.459
NC_035082.1	44720569	.	G	A	.	.	MAF_USDA=8.197
NC_035082.1	44720575	.	T	G	.	.	MAF_USDA=1.639
NC_035082.1	44720637	.	A	C	.	.	MAF_USDA=15.294
NC_035082.1	44720663	.	T	G	.	.	MAF_USDA=4.098
NC_035082.1	44720665	.	G	T	.	.	MAF_INRAE=41.139;MAF_USDA=29.412
NC_035082.1	44720903	.	T	C	.	.	MAF_INRAE=14.557;MAF_USDA=5.882
NC_035082.1	44720933	.	G	T	.	.	MAF_INRAE=6.329;MAF_USDA=11.176
NC_035082.1	44720997	.	C	T	.	.	MAF_INRAE=5.263;MAF_USDA=3.279
NC_035082.1	44721166	.	A	C	.	.	MAF_INRAE=46.203;MAF_USDA=45.294
NC_035082.1	44721374	.	C	T	.	.	MAF_INRAE=5.063;MAF_USDA=16.071
NC_035082.1	44721375	.	T	G	.	.	MAF_INRAE=39.167;MAF_USDA=45.833
NC_035082.1	44721382	.	C	A	.	.	MAF_INRAE=5.063;MAF_USDA=17.262
NC_035082.1	44721399	.	T	C	.	.	MAF_INRAE=36.709;MAF_USDA=39.286
NC_035082.1	44721453	.	C	T	.	.	MAF_INRAE=6.329;MAF_USDA=10.588
NC_035082.1	44721491	.	C	A	.	.	MAF_USDA=3.012
NC_035082.1	44721496	.	C	A	.	.	MAF_INRAE=5.063;MAF_USDA=15.294
NC_035082.1	44721523	.	G	A	.	.	MAF_USDA=6.557
NC_035082.1	44721547	.	T	A	.	.	MAF_INRAE=2.5;MAF_USDA=13.529
NC_035082.1	44721567	.	A	T	.	.	MAF_USDA=1.205
NC_035082.1	44721672	.	T	G	.	.	MAF_USDA=2.459
NC_035082.1	44721871	.	A	G	.	.	MAF_INRAE=3.333;MAF_USDA=14.583
NC_035082.1	44721885	.	T	C	.	.	MAF_USDA=3.279
NC_035082.1	44721888	.	A	G	.	.	MAF_INRAE=31.579
NC_035082.1	44722035	.	C	T	.	.	MAF_USDA=2.083
NC_035082.1	44722036	.	G	A	.	.	MAF_INRAE=26.582;MAF_USDA=37.059
NC_035082.1	44722091	.	T	C	.	.	MAF_USDA=3.279
NC_035082.1	44722151	.	A	T	.	.	MAF_INRAE=26.582;MAF_USDA=39.344
NC_035082.1	44722157	.	T	A	.	.	MAF_INRAE=5.263
NC_035082.1	44722158	.	A	T	.	.	MAF_USDA=1.639
NC_035082.1	44722172	.	T	C	.	.	MAF_INRAE=25.833;MAF_USDA=6.471
NC_035082.1	44722183	.	C	T	.	.	MAF_USDA=1.639
NC_035082.1	44722213	.	G	A	.	.	MAF_INRAE=5.263;MAF_USDA=3.279
NC_035082.1	44722272	.	A	T	.	.	MAF_INRAE=10.526
NC_035082.1	44722374	.	C	G	.	.	MAF_INRAE=46.835;MAF_USDA=44.706
NC_035082.1	44722437	.	G	A	.	.	MAF_INRAE=41.139;MAF_USDA=30.0
NC_035082.1	44722450	.	C	T	.	.	MAF_INRAE=3.333;MAF_USDA=16.667
NC_035082.1	44722535	.	A	T	.	.	MAF_INRAE=36.709;MAF_USDA=38.824
NC_035082.1	44722547	.	T	A	.	.	MAF_USDA=2.083
NC_035082.1	44722550	.	C	G	.	.	MAF_INRAE=5.263;MAF_USDA=3.279
NC_035082.1	44722564	.	G	T	.	.	MAF_USDA=5.294
NC_035082.1	44722685	.	C	G	.	.	MAF_INRAE=25.0;MAF_USDA=8.197
NC_035082.1	44722768	.	G	A	.	.	MAF_INRAE=3.333;MAF_USDA=14.706
NC_035082.1	44722832	.	C	T	.	.	MAF_INRAE=3.333;MAF_USDA=7.059
NC_035082.1	44722843	.	A	G	.	.	MAF_USDA=4.098
NC_035082.1	44722941	.	G	A	.	.	MAF_INRAE=16.667
NC_035082.1	44722966	.	T	A	.	.	MAF_USDA=4.098
NC_035082.1	44722993	.	A	T	.	.	MAF_USDA=2.459
NC_035082.1	44723014	.	A	C	.	.	MAF_INRAE=9.167
NC_035082.1	44723018	.	A	G	.	.	MAF_INRAE=3.333;MAF_USDA=16.667
NC_035082.1	44723032	.	C	T	.	.	MAF_USDA=2.459
NC_035082.1	44723119	.	T	G	.	.	MAF_INRAE=16.667
NC_035082.1	44723137	.	G	A	.	.	MAF_USDA=1.639
NC_035082.1	44723178	.	A	G	.	.	MAF_INRAE=3.333;MAF_USDA=15.882
NC_035082.1	44723180	.	T	A	.	.	MAF_INRAE=5.263;MAF_USDA=4.706
NC_035082.1	44723181	.	C	T	.	.	MAF_USDA=4.706
NC_035082.1	44723205	.	A	C	.	.	MAF_USDA=15.476
NC_035082.1	44723279	.	C	T	.	.	MAF_INRAE=43.671;MAF_USDA=43.529
NC_035082.1	44723419	.	T	G	.	.	MAF_INRAE=36.709;MAF_USDA=39.286
NC_035082.1	44723750	.	G	T	.	.	MAF_INRAE=18.354
NC_035082.1	44723931	.	C	T	.	.	MAF_INRAE=15.19;MAF_USDA=5.294
NC_035082.1	44723932	.	T	G	.	.	MAF_USDA=1.639
NC_035082.1	44723965	.	C	T	.	.	MAF_INRAE=9.494;MAF_USDA=1.639
NC_035082.1	44723986	.	T	C	.	.	MAF_INRAE=24.684;MAF_USDA=24.118
NC_035082.1	44724010	.	C	T	.	.	MAF_INRAE=3.333;MAF_USDA=16.471
NC_035082.1	44724021	.	C	G	.	.	MAF_INRAE=17.089;MAF_USDA=28.235
NC_035082.1	44724207	.	C	G	.	.	MAF_INRAE=16.667
NC_035082.1	44724291	.	A	T	.	.	MAF_INRAE=48.734;MAF_USDA=30.588
NC_035082.1	44724338	.	A	T	.	.	MAF_INRAE=15.19;MAF_USDA=12.353
NC_035082.1	44724361	.	G	T	.	.	MAF_INRAE=3.333;MAF_USDA=7.647
NC_035082.1	44724376	.	C	A	.	.	MAF_INRAE=34.81;MAF_USDA=15.294
NC_035082.1	44724454	.	A	G	.	.	MAF_USDA=11.176
NC_035082.1	44724470	.	C	A	.	.	MAF_INRAE=3.333;MAF_USDA=16.471
NC_035082.1	44724501	.	C	T	.	.	MAF_INRAE=5.263;MAF_USDA=3.279
NC_035082.1	44724544	.	T	A	.	.	MAF_INRAE=43.038;MAF_USDA=38.235
NC_035082.1	44724551	.	G	T	.	.	MAF_INRAE=15.19;MAF_USDA=4.706
NC_035082.1	44724564	.	A	G	.	.	MAF_INRAE=17.089;MAF_USDA=38.235
NC_035082.1	44724624	.	C	A	.	.	MAF_INRAE=10.526
NC_035082.1	44724641	.	A	G	.	.	MAF_USDA=7.059
NC_035082.1	44724655	.	T	A	.	.	MAF_INRAE=3.333;MAF_USDA=6.471
NC_035082.1	44724694	.	G	A	.	.	MAF_INRAE=10.526
NC_035082.1	44724698	.	T	A	.	.	MAF_USDA=4.098
NC_035082.1	44724714	.	C	T	.	.	MAF_USDA=2.083
NC_035082.1	44724743	.	C	A	.	.	MAF_INRAE=15.833;MAF_USDA=2.353
NC_035082.1	44724744	.	A	T	.	.	MAF_INRAE=15.833;MAF_USDA=2.353
NC_035082.1	44724837	.	C	T	.	.	MAF_INRAE=22.152;MAF_USDA=47.917
NC_035082.1	44725208	.	G	T	.	.	MAF_INRAE=3.333;MAF_USDA=16.471
NC_035082.1	44725236	.	A	T	.	.	MAF_USDA=36.905
NC_035082.1	44725274	.	A	T	.	.	MAF_INRAE=27.5
NC_035082.1	44725302	.	C	G	.	.	MAF_INRAE=22.152;MAF_USDA=44.118
NC_035082.1	44725350	.	T	A	.	.	MAF_INRAE=34.81;MAF_USDA=42.353
NC_035082.1	44725397	.	G	C	.	.	MAF_INRAE=10.127;MAF_USDA=3.279
NC_035082.1	44725399	.	C	T	.	.	MAF_INRAE=35.443;MAF_USDA=16.471
NC_035082.1	44725415	.	G	A	.	.	MAF_INRAE=10.526
NC_035082.1	44725539	.	G	T	.	.	MAF_INRAE=10.526
NC_035082.1	44725644	.	C	G	.	.	MAF_USDA=10.588
NC_035082.1	44725731	.	A	C	.	.	MAF_INRAE=16.667;MAF_USDA=2.459
NC_035082.1	44725745	.	T	C	.	.	MAF_INRAE=3.333;MAF_USDA=18.235
NC_035082.1	44725913	.	T	C	.	.	MAF_INRAE=3.333;MAF_USDA=16.471
NC_035082.1	44725992	.	G	T,A	.	.	MAF_INRAE=10.526;MAF_USDA=2.083
NC_035082.1	44726053	.	G	A	.	.	MAF_INRAE=17.089;MAF_USDA=37.647
NC_035082.1	44726094	.	A	C	.	.	MAF_USDA=18.235
NC_035082.1	44726100	.	A	G	.	.	MAF_INRAE=17.089;MAF_USDA=37.647
NC_035082.1	44726103	.	C	T	.	.	MAF_INRAE=16.667;MAF_USDA=2.353
NC_035082.1	44726134	.	C	T	.	.	MAF_USDA=2.083
NC_035082.1	44726138	.	G	A	.	.	MAF_USDA=2.459
NC_035082.1	44726222	.	T	A	.	.	MAF_USDA=2.353
NC_035082.1	44726259	.	T	C	.	.	MAF_INRAE=17.089;MAF_USDA=38.235
NC_035082.1	44726308	.	A	C	.	.	MAF_INRAE=5.063;MAF_USDA=18.824
NC_035082.1	44726403	.	A	T	.	.	MAF_USDA=2.941
NC_035082.1	44726413	.	C	A	.	.	MAF_INRAE=3.333;MAF_USDA=18.75
NC_035082.1	44726463	.	A	C	.	.	MAF_INRAE=6.329;MAF_USDA=13.934
NC_035082.1	44726493	.	C	A	.	.	MAF_INRAE=21.053;MAF_USDA=2.941
NC_035082.1	44726543	.	G	T	.	.	MAF_INRAE=36.076;MAF_USDA=41.765
NC_035082.1	44726560	.	T	C	.	.	MAF_USDA=2.083
NC_035082.1	44726601	.	TTTG	TTTA	.	.	MAF_USDA=18.75
NC_035082.1	44726604	.	G	A	.	.	MAF_INRAE=3.333
NC_035082.1	44726618	.	T	C	.	.	MAF_INRAE=22.152;MAF_USDA=42.941
NC_035082.1	44726659	.	A	G	.	.	MAF_INRAE=17.089;MAF_USDA=37.647
NC_035082.1	44726661	.	C	T	.	.	MAF_INRAE=40.0;MAF_USDA=40.588
NC_035082.1	44726667	.	A	G	.	.	MAF_USDA=2.083
NC_035082.1	44726672	.	T	C	.	.	MAF_USDA=2.083
NC_035082.1	44726673	.	G	A	.	.	MAF_USDA=2.083
NC_035082.1	44726678	.	G	C	.	.	MAF_INRAE=12.658;MAF_USDA=9.412
NC_035082.1	44726720	.	T	C	.	.	MAF_USDA=7.059
NC_035082.1	44726730	.	A	G	.	.	MAF_INRAE=17.089;MAF_USDA=37.647
NC_035082.1	44726731	.	G	C	.	.	MAF_INRAE=17.5;MAF_USDA=1.765
NC_035082.1	44726736	.	C	A	.	.	MAF_USDA=7.059
NC_035082.1	44726791	.	G	A	.	.	MAF_USDA=8.235
NC_035082.1	44726867	.	G	C	.	.	MAF_INRAE=16.667;MAF_USDA=2.459
NC_035082.1	44726868	.	C	T	.	.	MAF_INRAE=16.667;MAF_USDA=2.459
NC_035082.1	44726894	.	T	G	.	.	MAF_INRAE=10.127;MAF_USDA=4.098
NC_035082.1	44726917	.	T	A	.	.	MAF_INRAE=5.263;MAF_USDA=3.279
NC_035082.1	44726960	.	T	G	.	.	MAF_INRAE=29.747;MAF_USDA=41.176
NC_035082.1	44726993	.	C	T	.	.	MAF_INRAE=35.443;MAF_USDA=15.882
NC_035082.1	44727045	.	C	T	.	.	MAF_INRAE=29.747;MAF_USDA=40.0
NC_035082.1	44727063	.	C	T	.	.	MAF_INRAE=16.667
NC_035082.1	44727080	.	A	G	.	.	MAF_INRAE=8.228;MAF_USDA=1.765
NC_035082.1	44727330	.	C	G	.	.	MAF_INRAE=32.911;MAF_USDA=43.529
NC_035082.1	44727337	.	C	T	.	.	MAF_USDA=2.083
NC_035082.1	44727363	.	G	T	.	.	MAF_INRAE=32.278;MAF_USDA=41.765
NC_035082.1	44727368	.	G	A	.	.	MAF_INRAE=32.278;MAF_USDA=41.765
NC_035082.1	44727372	.	T	C	.	.	MAF_INRAE=39.167;MAF_USDA=42.353
NC_035082.1	44727426	.	T	C	.	.	MAF_USDA=2.083
NC_035082.1	44727432	.	T	C	.	.	MAF_USDA=1.765
NC_035082.1	44727438	.	T	G	.	.	MAF_INRAE=10.526
NC_035082.1	44727446	.	C	A	.	.	MAF_INRAE=16.667;MAF_USDA=2.353
NC_035082.1	44727509	.	C	A	.	.	MAF_INRAE=5.263;MAF_USDA=3.279
NC_035082.1	44727515	.	T	C	.	.	MAF_INRAE=15.19;MAF_USDA=4.706
NC_035082.1	44727525	.	G	T	.	.	MAF_INRAE=5.263;MAF_USDA=3.279
NC_035082.1	44727599	.	G	T	.	.	MAF_USDA=6.557
NC_035082.1	44727610	.	T	A	.	.	MAF_USDA=3.279
NC_035082.1	44727651	.	G	C	.	.	MAF_USDA=2.459
NC_035082.1	44727657	.	G	A	.	.	MAF_INRAE=3.333;MAF_USDA=9.412
NC_035082.1	44727815	.	C	T	.	.	MAF_INRAE=10.526
NC_035082.1	44727860	.	G	A	.	.	MAF_USDA=44.706
NC_035082.1	44727912	.	T	C	.	.	MAF_USDA=18.75
NC_035082.1	44729770	.	A	G	.	.	MAF_USDA=15.217
NC_035082.1	44729802	.	A	G	.	.	MAF_USDA=1.724
NC_035082.1	44729813	.	C	T	.	.	MAF_USDA=5.172
NC_035082.1	44729983	.	C	A	.	.	MAF_INRAE=10.526;MAF_USDA=42.941
NC_035082.1	44730015	.	C	T	.	.	MAF_USDA=2.083
NC_035082.1	44730017	.	G	T	.	.	MAF_INRAE=5.263;MAF_USDA=3.279
NC_035082.1	44730019	.	C	T	.	.	MAF_INRAE=34.81;MAF_USDA=40.588
NC_035082.1	44730030	.	T	C	.	.	MAF_INRAE=3.333;MAF_USDA=5.882
NC_035082.1	44730034	.	G	A	.	.	MAF_USDA=2.459
NC_035082.1	44730037	.	C	T	.	.	MAF_INRAE=32.278;MAF_USDA=41.765
NC_035082.1	44730053	.	C	A	.	.	MAF_INRAE=19.62;MAF_USDA=44.118
NC_035082.1	44730054	.	A	T	.	.	MAF_INRAE=22.5;MAF_USDA=44.118
NC_035082.1	44730116	.	C	A	.	.	MAF_INRAE=32.911;MAF_USDA=41.071
NC_035082.1	44730162	.	T	A	.	.	MAF_INRAE=7.595;MAF_USDA=2.941
NC_035082.1	44730269	.	C	A	.	.	MAF_INRAE=32.278;MAF_USDA=42.353
NC_035082.1	44730277	.	T	C	.	.	MAF_USDA=2.459
NC_035082.1	44730465	.	G	A	.	.	MAF_USDA=29.167
NC_035082.1	44730466	.	G	A	.	.	MAF_USDA=29.167
NC_035082.1	44730467	.	G	T	.	.	MAF_USDA=27.083
NC_035082.1	44730475	.	T	A	.	.	MAF_USDA=28.313
NC_035082.1	44730476	.	T	G	.	.	MAF_USDA=37.349
NC_035082.1	44730477	.	A	G	.	.	MAF_USDA=7.738
NC_035082.1	44730478	.	A	T	.	.	MAF_USDA=29.167
NC_035082.1	44730481	.	A	T	.	.	MAF_USDA=29.167
NC_035082.1	44730491	.	A	C	.	.	MAF_USDA=29.167
NC_035082.1	44730492	.	T	C	.	.	MAF_USDA=29.167
NC_035082.1	44730493	.	T	C	.	.	MAF_USDA=29.167
NC_035082.1	44730561	.	A	T	.	.	MAF_USDA=2.459
NC_035082.1	44730598	.	A	G	.	.	MAF_INRAE=32.911;MAF_USDA=41.765
NC_035082.1	44730605	.	A	G	.	.	MAF_INRAE=20.253;MAF_USDA=44.118
NC_035082.1	44730640	.	C	G	.	.	MAF_INRAE=34.177;MAF_USDA=37.647
NC_035082.1	44730699	.	T	C	.	.	MAF_INRAE=16.667;MAF_USDA=2.083
NC_035082.1	44730709	.	G	T	.	.	MAF_USDA=5.738
NC_035082.1	44730787	.	G	A	.	.	MAF_USDA=9.016
NC_035082.1	44730898	.	G	A	.	.	MAF_INRAE=4.167;MAF_USDA=17.059
NC_035082.1	44730911	.	G	C	.	.	MAF_INRAE=43.333;MAF_USDA=37.059
NC_035082.1	44730977	.	C	G	.	.	MAF_INRAE=41.667;MAF_USDA=50.0
NC_035082.1	44731060	.	A	G	.	.	MAF_USDA=29.167
NC_035082.1	44731067	.	T	C	.	.	MAF_USDA=26.087
NC_035082.1	44731113	.	T	G	.	.	MAF_USDA=26.087
NC_035082.1	44731166	.	A	C	.	.	MAF_USDA=43.75
NC_035082.1	44731216	.	T	C	.	.	MAF_INRAE=35.443;MAF_USDA=38.69
NC_035082.1	44731227	.	T	G	.	.	MAF_INRAE=43.333
NC_035082.1	44731329	.	C	T	.	.	MAF_USDA=2.353
NC_035082.1	44731361	.	C	T	.	.	MAF_USDA=1.639
NC_035082.1	44731503	.	T	C	.	.	MAF_USDA=41.667
NC_035082.1	44733407	.	T	C	.	.	MAF_USDA=35.417
NC_035082.1	44733447	.	C	A	.	.	MAF_USDA=27.083
NC_035082.1	44733469	.	C	A	.	.	MAF_USDA=37.5
NC_035082.1	44733494	.	C	T	.	.	MAF_USDA=45.833
NC_035082.1	44733691	.	A	T	.	.	MAF_USDA=27.083
NC_035082.1	44733693	.	A	T	.	.	MAF_USDA=25.0
NC_035082.1	44733707	.	T	A	.	.	MAF_USDA=25.0
NC_035082.1	44733777	.	C	T	.	.	MAF_USDA=4.167
NC_035082.1	44733947	.	T	A	.	.	MAF_INRAE=10.526
NC_035082.1	44734042	.	C	A	.	.	MAF_USDA=8.235
NC_035082.1	44734116	.	T	A	.	.	MAF_INRAE=24.684;MAF_USDA=41.765
NC_035082.1	44734130	.	C	A	.	.	MAF_INRAE=2.5;MAF_USDA=5.882
NC_035082.1	44734150	.	G	A	.	.	MAF_USDA=9.016
NC_035082.1	44734171	.	T	A	.	.	MAF_INRAE=10.526
NC_035082.1	44734205	.	C	A	.	.	MAF_INRAE=32.278;MAF_USDA=43.529
NC_035082.1	44734250	.	A	C	.	.	MAF_INRAE=15.19;MAF_USDA=5.294
NC_035082.1	44734374	.	C	A	.	.	MAF_INRAE=16.667;MAF_USDA=2.083
NC_035082.1	44734410	.	C	A	.	.	MAF_USDA=1.639
NC_035082.1	44734428	.	T	C	.	.	MAF_INRAE=20.253;MAF_USDA=44.118
NC_035082.1	44734450	.	T	C	.	.	MAF_INRAE=10.127;MAF_USDA=4.098
NC_035082.1	44734455	.	A	T	.	.	MAF_INRAE=10.526
NC_035082.1	44734483	.	G	T	.	.	MAF_INRAE=19.62;MAF_USDA=44.118
NC_035082.1	44734619	.	C	A	.	.	MAF_USDA=7.647
NC_035082.1	44734635	.	G	A	.	.	MAF_USDA=2.083
NC_035082.1	44734637	.	T	A	.	.	MAF_USDA=7.647
NC_035082.1	44734653	.	G	C	.	.	MAF_INRAE=18.333;MAF_USDA=8.333
NC_035082.1	44734724	.	T	G	.	.	MAF_INRAE=3.333;MAF_USDA=9.412
NC_035082.1	44734800	.	G	A	.	.	MAF_INRAE=15.19;MAF_USDA=5.294
NC_035082.1	44734836	.	C	A	.	.	MAF_USDA=2.459
NC_035082.1	44734850	.	G	C	.	.	MAF_USDA=2.083
NC_035082.1	44734896	.	C	A	.	.	MAF_INRAE=3.333;MAF_USDA=5.882
NC_035082.1	44735004	.	G	T	.	.	MAF_INRAE=8.228;MAF_USDA=2.976
NC_035082.1	44735126	.	T	A	.	.	MAF_INRAE=19.62;MAF_USDA=43.529
NC_035082.1	44735150	.	C	T	.	.	MAF_INRAE=8.228;MAF_USDA=3.529
NC_035082.1	44735177	.	C	T	.	.	MAF_INRAE=3.333;MAF_USDA=17.647
NC_035082.1	44735186	.	G	A	.	.	MAF_INRAE=34.81;MAF_USDA=40.0
NC_035082.1	44735238	.	C	T	.	.	MAF_USDA=9.836
NC_035082.1	44735271	.	C	T	.	.	MAF_INRAE=21.053;MAF_USDA=10.0
NC_035082.1	44735272	.	G	T	.	.	MAF_INRAE=5.263;MAF_USDA=8.197
NC_035082.1	44735322	.	G	A	.	.	MAF_INRAE=10.526
NC_035082.1	44735339	.	G	A	.	.	MAF_INRAE=5.263;MAF_USDA=3.279
NC_035082.1	44735369	.	G	C	.	.	MAF_USDA=7.647
NC_035082.1	44735616	.	T	G	.	.	MAF_USDA=4.098
NC_035082.1	44735643	.	A	T	.	.	MAF_USDA=5.294
NC_035082.1	44735682	.	T	C	.	.	MAF_INRAE=22.152;MAF_USDA=42.941
NC_035082.1	44735759	.	A	G	.	.	MAF_INRAE=19.62;MAF_USDA=44.706
NC_035082.1	44735773	.	A	G	.	.	MAF_INRAE=2.5;MAF_USDA=17.059
NC_035082.1	44735781	.	G	C	.	.	MAF_INRAE=2.5;MAF_USDA=17.647
NC_035082.1	44735793	.	G	A	.	.	MAF_INRAE=10.127;MAF_USDA=4.098
NC_035082.1	44735808	.	C	T	.	.	MAF_INRAE=22.152;MAF_USDA=43.529
NC_035082.1	44735814	.	C	T	.	.	MAF_USDA=2.459
NC_035082.1	44735825	.	C	T	.	.	MAF_INRAE=19.62;MAF_USDA=43.529
NC_035082.1	44735902	.	C	A	.	.	MAF_INRAE=22.152;MAF_USDA=44.048
NC_035082.1	44735942	.	C	A	.	.	MAF_INRAE=10.526
NC_035082.1	44735968	.	C	A	.	.	MAF_INRAE=10.526
NC_035082.1	44736009	.	G	A	.	.	MAF_USDA=16.667
NC_035082.1	44736052	.	A	G	.	.	MAF_INRAE=22.5;MAF_USDA=46.429
NC_035082.1	44736058	.	T	C	.	.	MAF_USDA=3.333
NC_035082.1	44736070	.	T	C	.	.	MAF_INRAE=19.167;MAF_USDA=37.5
NC_035082.1	44736072	.	C	A	.	.	MAF_USDA=6.548
NC_035082.1	44736190	.	A	C	.	.	MAF_INRAE=35.443;MAF_USDA=15.882
NC_035082.1	44736236	.	G	A	.	.	MAF_USDA=2.083
NC_035082.1	44736249	.	G	T	.	.	MAF_USDA=2.083
NC_035082.1	44736280	.	C	T	.	.	MAF_INRAE=17.089;MAF_USDA=4.706
NC_035082.1	44736299	.	T	C	.	.	MAF_USDA=3.279
NC_035082.1	44736300	.	G	T	.	.	MAF_INRAE=19.167;MAF_USDA=24.118
NC_035082.1	44736397	.	C	A	.	.	MAF_INRAE=20.253;MAF_USDA=44.118
NC_035082.1	44736462	.	G	T	.	.	MAF_USDA=2.083
NC_035082.1	44736670	.	T	G	.	.	MAF_INRAE=18.987;MAF_USDA=41.176
NC_035082.1	44736978	.	T	G	.	.	MAF_USDA=8.197
NC_035082.1	44736980	.	A	T	.	.	MAF_USDA=2.083
NC_035082.1	44736982	.	G	A	.	.	MAF_INRAE=16.667;MAF_USDA=5.294
NC_035082.1	44737052	.	C	T	.	.	MAF_INRAE=5.263;MAF_USDA=6.557
NC_035082.1	44737072	.	C	T	.	.	MAF_INRAE=34.81;MAF_USDA=15.882
NC_035082.1	44737153	.	T	A	.	.	MAF_USDA=8.824
NC_035082.1	44737174	.	T	C	.	.	MAF_USDA=7.647
NC_035082.1	44737297	.	A	G	.	.	MAF_INRAE=6.329;MAF_USDA=11.765
NC_035082.1	44737303	.	A	C	.	.	MAF_INRAE=22.152;MAF_USDA=40.588
NC_035082.1	44737428	.	T	A	.	.	MAF_INRAE=10.526;MAF_USDA=1.176
NC_035082.1	44737457	.	T	C	.	.	MAF_INRAE=16.667;MAF_USDA=2.083
NC_035082.1	44737471	.	A	G	.	.	MAF_USDA=1.786
NC_035082.1	44737486	.	C	A	.	.	MAF_USDA=7.143
NC_035082.1	44737514	.	A	T	.	.	MAF_USDA=3.333
NC_035082.1	44737626	.	C	T	.	.	MAF_INRAE=5.263;MAF_USDA=2.459
NC_035082.1	44737646	.	C	T	.	.	MAF_INRAE=5.263;MAF_USDA=3.279
NC_035082.1	44737734	.	T	C	.	.	MAF_USDA=2.083
NC_035082.1	44737812	.	A	C	.	.	MAF_INRAE=14.167
NC_035082.1	44737947	.	T	A	.	.	MAF_INRAE=34.81;MAF_USDA=41.071
NC_035082.1	44737981	.	C	A	.	.	MAF_INRAE=16.667;MAF_USDA=2.353
NC_035082.1	44737989	.	C	T	.	.	MAF_INRAE=34.81;MAF_USDA=41.176
NC_035082.1	44738129	.	T	A	.	.	MAF_INRAE=10.526
NC_035082.1	44738150	.	T	C	.	.	MAF_INRAE=35.443;MAF_USDA=8.235
NC_035082.1	44738254	.	C	T	.	.	MAF_INRAE=35.443;MAF_USDA=41.176
NC_035082.1	44738255	.	G	A	.	.	MAF_USDA=2.459
NC_035082.1	44738285	.	G	A	.	.	MAF_INRAE=15.19;MAF_USDA=5.882
NC_035082.1	44738287	.	C	T	.	.	MAF_USDA=2.459
NC_035082.1	44738338	.	C	A	.	.	MAF_INRAE=6.329;MAF_USDA=4.167
NC_035082.1	44738371	.	T	A	.	.	MAF_INRAE=3.333;MAF_USDA=14.583
NC_035082.1	44738372	.	T	G	.	.	MAF_INRAE=3.333;MAF_USDA=18.75
NC_035082.1	44738384	.	C	A	.	.	MAF_INRAE=6.329;MAF_USDA=10.0
NC_035082.1	44738406	.	G	T	.	.	MAF_INRAE=21.053;MAF_USDA=2.941
NC_035082.1	44738457	.	G	T	.	.	MAF_INRAE=3.333;MAF_USDA=5.882
NC_035082.1	44738498	.	C	A	.	.	MAF_INRAE=5.263;MAF_USDA=4.918
NC_035082.1	44738505	.	T	A	.	.	MAF_INRAE=18.333
NC_035082.1	44738551	.	A	G	.	.	MAF_INRAE=10.526
NC_035082.1	44738746	.	A	G	.	.	MAF_INRAE=16.667;MAF_USDA=2.459
NC_035082.1	44738769	.	T	A	.	.	MAF_USDA=3.279
NC_035082.1	44738871	.	C	T	.	.	MAF_INRAE=5.263;MAF_USDA=3.279
NC_035082.1	44739171	.	A	C	.	.	MAF_INRAE=20.253;MAF_USDA=44.706
NC_035082.1	44739198	.	G	A	.	.	MAF_USDA=2.083
NC_035082.1	44739225	.	T	A	.	.	MAF_INRAE=34.177;MAF_USDA=40.588
NC_035082.1	44739244	.	C	A	.	.	MAF_INRAE=34.177;MAF_USDA=41.176
NC_035082.1	44739294	.	C	T	.	.	MAF_INRAE=16.456;MAF_USDA=10.0
NC_035082.1	44739312	.	A	T	.	.	MAF_INRAE=5.263;MAF_USDA=3.279
NC_035082.1	44739568	.	C	T	.	.	MAF_INRAE=35.443;MAF_USDA=15.882
NC_035082.1	44739627	.	A	G	.	.	MAF_INRAE=10.526;MAF_USDA=1.176
NC_035082.1	44739797	.	G	T	.	.	MAF_USDA=8.235
NC_035082.1	44739941	.	A	T	.	.	MAF_INRAE=5.263;MAF_USDA=9.412
NC_035082.1	44740028	.	A	T	.	.	MAF_INRAE=15.19;MAF_USDA=5.882
NC_035082.1	44740106	.	C	A	.	.	MAF_USDA=1.639
NC_035082.1	44740169	.	T	C	.	.	MAF_INRAE=33.544;MAF_USDA=43.529
NC_035082.1	44740207	.	C	T	.	.	MAF_USDA=2.083
NC_035082.1	44740218	.	T	C	.	.	MAF_INRAE=20.0;MAF_USDA=22.941
NC_035082.1	44740300	.	A	C	.	.	MAF_INRAE=10.759;MAF_USDA=24.118
NC_035082.1	44740320	.	G	C	.	.	MAF_USDA=6.471
NC_035082.1	44740329	.	C	A	.	.	MAF_INRAE=10.526
NC_035082.1	44740344	.	G	A	.	.	MAF_INRAE=34.81;MAF_USDA=41.765
NC_035082.1	44740408	.	G	T	.	.	MAF_INRAE=10.526;MAF_USDA=1.176
NC_035082.1	44740439	.	A	G	.	.	MAF_INRAE=10.526;MAF_USDA=1.765
NC_035082.1	44740446	.	A	C	.	.	MAF_USDA=6.557
NC_035082.1	44740503	.	T	C	.	.	MAF_USDA=2.459
NC_035082.1	44740517	.	C	T	.	.	MAF_USDA=2.353
NC_035082.1	44740643	.	T	A	.	.	MAF_USDA=4.918
NC_035082.1	44740656	.	A	C	.	.	MAF_INRAE=15.19;MAF_USDA=5.294
NC_035082.1	44740657	.	A	T	.	.	MAF_USDA=1.639
NC_035082.1	44740659	.	T	G	.	.	MAF_INRAE=10.526;MAF_USDA=2.459
NC_035082.1	44740846	.	G	A	.	.	MAF_INRAE=10.526;MAF_USDA=2.459
NC_035082.1	44740882	.	G	A	.	.	MAF_INRAE=13.291;MAF_USDA=10.0
NC_035082.1	44740895	.	T	G	.	.	MAF_INRAE=34.81;MAF_USDA=41.765
NC_035082.1	44740897	.	C	A	.	.	MAF_INRAE=15.19;MAF_USDA=5.294
NC_035082.1	44741290	.	G	T	.	.	MAF_INRAE=34.81;MAF_USDA=15.882
NC_035082.1	44741412	.	A	C	.	.	MAF_INRAE=5.263;MAF_USDA=8.824
NC_035082.1	44741427	.	T	A	.	.	MAF_INRAE=16.667;MAF_USDA=1.176
NC_035082.1	44741588	.	C	T	.	.	MAF_USDA=2.083
NC_035082.1	44741594	.	C	G	.	.	MAF_USDA=5.882
NC_035082.1	44741643	.	C	G	.	.	MAF_INRAE=5.263;MAF_USDA=16.667
NC_035082.1	44741723	.	A	T	.	.	MAF_INRAE=8.228;MAF_USDA=2.353
NC_035082.1	44741724	.	G	C	.	.	MAF_INRAE=9.167;MAF_USDA=2.353
NC_035082.1	44741826	.	C	A	.	.	MAF_INRAE=14.557;MAF_USDA=4.706
NC_035082.1	44741951	.	C	T	.	.	MAF_USDA=8.197
NC_035082.1	44741953	.	G	A	.	.	MAF_INRAE=10.526;MAF_USDA=2.459
NC_035082.1	44742073	.	A	G	.	.	MAF_USDA=3.279
NC_035082.1	44742094	.	C	G	.	.	MAF_INRAE=34.177;MAF_USDA=40.588
NC_035082.1	44742113	.	G	T	.	.	MAF_INRAE=18.333;MAF_USDA=22.941
NC_035082.1	44742138	.	G	C	.	.	MAF_USDA=11.765
NC_035082.1	44742211	.	T	C	.	.	MAF_INRAE=32.278;MAF_USDA=43.529
NC_035082.1	44742431	.	A	T	.	.	MAF_INRAE=21.053;MAF_USDA=2.941
NC_035082.1	44742473	.	G	T	.	.	MAF_INRAE=15.833
NC_035082.1	44742491	.	A	T	.	.	MAF_USDA=3.279
NC_035082.1	44742602	.	A	C	.	.	MAF_INRAE=20.0;MAF_USDA=18.824
NC_035082.1	44742756	.	C	A	.	.	MAF_USDA=2.083
NC_035082.1	44742838	.	A	T	.	.	MAF_USDA=2.083
NC_035082.1	44742839	.	A	T	.	.	MAF_USDA=2.083
NC_035082.1	44742841	.	A	T	.	.	MAF_USDA=2.083
NC_035082.1	44742843	.	A	T	.	.	MAF_USDA=2.083
NC_035082.1	44742845	.	A	T	.	.	MAF_INRAE=10.526;MAF_USDA=8.235
NC_035082.1	44742852	.	A	T	.	.	MAF_USDA=2.083
NC_035082.1	44742866	.	C	T	.	.	MAF_USDA=4.167
NC_035082.1	44742898	.	G	T	.	.	MAF_INRAE=10.526
NC_035082.1	44743118	.	T	G	.	.	MAF_INRAE=10.526;MAF_USDA=2.459
NC_035082.1	44743335	.	G	A	.	.	MAF_INRAE=21.053;MAF_USDA=7.059
NC_035082.1	44743339	.	A	C	.	.	MAF_INRAE=5.263;MAF_USDA=2.459
NC_035082.1	44743427	.	T	A	.	.	MAF_INRAE=16.667;MAF_USDA=2.083
NC_035082.1	44743571	.	C	T	.	.	MAF_USDA=6.471
NC_035082.1	44743800	.	G	A	.	.	MAF_USDA=6.471
NC_035082.1	44744026	.	A	G	.	.	MAF_USDA=2.459
NC_035082.1	44744152	.	C	T	.	.	MAF_INRAE=18.333;MAF_USDA=10.588
NC_035082.1	44744159	.	G	A	.	.	MAF_USDA=3.279
NC_035082.1	44744189	.	C	T	.	.	MAF_INRAE=3.333;MAF_USDA=5.882
NC_035082.1	44744243	.	T	C	.	.	MAF_USDA=6.471
NC_035082.1	44744376	.	C	T	.	.	MAF_INRAE=7.5;MAF_USDA=2.083
NC_035082.1	44744627	.	T	A	.	.	MAF_INRAE=20.0
NC_035082.1	44744667	.	T	G	.	.	MAF_INRAE=6.329;MAF_USDA=10.588
NC_035082.1	44744757	.	C	T	.	.	MAF_INRAE=10.526;MAF_USDA=2.459
NC_035082.1	44744758	.	G	A	.	.	MAF_USDA=2.459
NC_035082.1	44744795	.	T	G	.	.	MAF_USDA=2.083
NC_035082.1	44744796	.	T	C	.	.	MAF_USDA=2.083
NC_035082.1	44744843	.	T	C	.	.	MAF_INRAE=13.291;MAF_USDA=10.0
NC_035082.1	44744865	.	T	A	.	.	MAF_INRAE=10.526;MAF_USDA=2.459
NC_035082.1	44744903	.	C	A	.	.	MAF_USDA=2.459
NC_035082.1	44744998	.	A	T	.	.	MAF_INRAE=10.526;MAF_USDA=1.639
NC_035082.1	44745044	.	G	T	.	.	MAF_USDA=4.918
NC_035082.1	44745076	.	G	T	.	.	MAF_INRAE=34.81;MAF_USDA=41.765
NC_035082.1	44745171	.	T	C	.	.	MAF_USDA=1.639
NC_035082.1	44745202	.	G	A	.	.	MAF_INRAE=34.81;MAF_USDA=41.176
NC_035082.1	44745212	.	T	G	.	.	MAF_USDA=12.353
NC_035082.1	44745218	.	A	G	.	.	MAF_USDA=12.353
NC_035082.1	44745395	.	G	T	.	.	MAF_USDA=4.918
NC_035082.1	44745420	.	C	T	.	.	MAF_INRAE=18.354;MAF_USDA=5.294
NC_035082.1	44745430	.	G	A	.	.	MAF_USDA=16.667
NC_035082.1	44745491	.	C	T	.	.	MAF_INRAE=10.526;MAF_USDA=2.459
NC_035082.1	44745531	.	C	A	.	.	MAF_USDA=16.667
NC_035082.1	44745623	.	C	T	.	.	MAF_INRAE=13.291;MAF_USDA=10.0
NC_035082.1	44745655	.	T	C	.	.	MAF_USDA=8.197
NC_035082.1	44745789	.	A	T	.	.	MAF_INRAE=34.177;MAF_USDA=40.588
NC_035082.1	44746045	.	T	C	.	.	MAF_INRAE=17.089;MAF_USDA=33.529
NC_035082.1	44746105	.	C	T	.	.	MAF_INRAE=10.526;MAF_USDA=2.459
NC_035082.1	44746126	.	T	C	.	.	MAF_INRAE=10.526;MAF_USDA=2.459
NC_035082.1	44746249	.	C	A	.	.	MAF_INRAE=3.333;MAF_USDA=5.882
NC_035082.1	44746283	.	T	C	.	.	MAF_INRAE=10.526
NC_035082.1	44746316	.	C	A	.	.	MAF_USDA=16.667
NC_035082.1	44746412	.	C	A	.	.	MAF_USDA=1.765
NC_035082.1	44746649	.	G	T	.	.	MAF_USDA=8.197
NC_035082.1	44746658	.	T	G	.	.	MAF_INRAE=10.526;MAF_USDA=1.639
NC_035082.1	44746701	.	G	C	.	.	MAF_USDA=1.639
NC_035082.1	44746832	.	A	C	.	.	MAF_INRAE=21.053;MAF_USDA=4.118
NC_035082.1	44746847	.	G	A	.	.	MAF_USDA=6.471
NC_035082.1	44746914	.	A	C	.	.	MAF_INRAE=19.62;MAF_USDA=27.083
NC_035082.1	44746936	.	A	G	.	.	MAF_USDA=2.083
NC_035082.1	44747017	.	A	T	.	.	MAF_INRAE=5.263;MAF_USDA=4.706
NC_035082.1	44747071	.	G	T	.	.	MAF_INRAE=5.263;MAF_USDA=16.667
NC_035082.1	44747086	.	T	A	.	.	MAF_INRAE=20.0
NC_035082.1	44747115	.	T	C	.	.	MAF_INRAE=34.81
NC_035082.1	44747126	.	A	G	.	.	MAF_USDA=6.471
NC_035082.1	44747158	.	A	T	.	.	MAF_INRAE=15.19;MAF_USDA=4.706
NC_035082.1	44747238	.	G	A	.	.	MAF_USDA=1.765
NC_035082.1	44747239	.	G	A	.	.	MAF_USDA=1.765
NC_035082.1	44747269	.	A	T	.	.	MAF_USDA=7.059
NC_035082.1	44747472	.	GT	GG	.	.	MAF_USDA=27.083
NC_035082.1	44747473	.	T	G	.	.	MAF_INRAE=19.62;MAF_USDA=36.885
NC_035082.1	44747508	.	T	G	.	.	MAF_INRAE=20.253;MAF_USDA=34.706
NC_035082.1	44747573	.	C	G	.	.	MAF_USDA=1.765
NC_035082.1	44747593	.	A	C	.	.	MAF_USDA=2.353
NC_035082.1	44747640	.	C	A	.	.	MAF_USDA=8.197
NC_035082.1	44747646	.	T	G	.	.	MAF_INRAE=19.62;MAF_USDA=35.294
NC_035082.1	44747665	.	C	A	.	.	MAF_INRAE=13.291;MAF_USDA=10.0
NC_035082.1	44747710	.	G	A	.	.	MAF_INRAE=19.167;MAF_USDA=21.176
NC_035082.1	44747804	.	A	C	.	.	MAF_USDA=5.952
NC_035082.1	44747888	.	C	T	.	.	MAF_INRAE=8.228;MAF_USDA=2.353
NC_035082.1	44747917	.	A	G	.	.	MAF_USDA=3.333
NC_035082.1	44747957	.	C	A	.	.	MAF_USDA=4.918
NC_035082.1	44747999	.	G	A	.	.	MAF_INRAE=5.263;MAF_USDA=3.279
NC_035082.1	44748009	.	T	C	.	.	MAF_INRAE=15.833;MAF_USDA=2.083
NC_035082.1	44748016	.	C	T	.	.	MAF_USDA=2.083
NC_035082.1	44748052	.	G	T	.	.	MAF_USDA=4.918
NC_035082.1	44748118	.	A	T	.	.	MAF_USDA=8.197
NC_035082.1	44748120	.	T	G	.	.	MAF_USDA=8.197
NC_035082.1	44748127	.	C	A	.	.	MAF_USDA=9.016
NC_035082.1	44748141	.	T	C	.	.	MAF_USDA=7.377
NC_035082.1	44748147	.	A	G	.	.	MAF_USDA=10.656
NC_035082.1	44748217	.	G	C	.	.	MAF_USDA=1.765
NC_035082.1	44748241	.	G	T	.	.	MAF_USDA=6.557
NC_035082.1	44748343	.	A	T	.	.	MAF_USDA=16.667
NC_035082.1	44748349	.	C	T	.	.	MAF_USDA=18.75
NC_035082.1	44748403	.	C	G	.	.	MAF_INRAE=19.167;MAF_USDA=45.833
NC_035082.1	44748414	.	T	C	.	.	MAF_USDA=22.917
NC_035082.1	44748674	.	G	T	.	.	MAF_USDA=1.639
NC_035082.1	44748710	.	G	T	.	.	MAF_USDA=6.557
NC_035082.1	44748723	.	G	A	.	.	MAF_USDA=7.377
NC_035082.1	44748775	.	A	T	.	.	MAF_USDA=9.412
NC_035082.1	44748778	.	A	T	.	.	MAF_USDA=7.377
NC_035082.1	44748792	.	C	A	.	.	MAF_USDA=5.738
NC_035082.1	44748823	.	G	T	.	.	MAF_USDA=5.882
NC_035082.1	44748827	.	T	C	.	.	MAF_INRAE=2.632;MAF_USDA=10.656
NC_035082.1	44748871	.	G	A	.	.	MAF_USDA=6.471
NC_035082.1	44748935	.	A	G	.	.	MAF_INRAE=20.0;MAF_USDA=24.706
NC_035082.1	44748947	.	G	A	.	.	MAF_USDA=6.471
NC_035082.1	44748957	.	G	A	.	.	MAF_INRAE=10.127;MAF_USDA=3.279
NC_035082.1	44748975	.	C	T	.	.	MAF_USDA=2.459
NC_035082.1	44749002	.	C	T	.	.	MAF_INRAE=8.228;MAF_USDA=2.941
NC_035082.1	44749029	.	C	T	.	.	MAF_INRAE=14.167
NC_035082.1	44749048	.	T	G	.	.	MAF_USDA=1.639
NC_035082.1	44749049	.	C	T	.	.	MAF_USDA=6.471
NC_035082.1	44749067	.	C	T	.	.	MAF_USDA=1.639
NC_035082.1	44749084	.	A	T	.	.	MAF_INRAE=5.263;MAF_USDA=4.31
NC_035082.1	44749086	.	A	T	.	.	MAF_INRAE=39.167
NC_035082.1	44749088	.	T	A	.	.	MAF_USDA=12.5
NC_035082.1	44749145	.	T	A	.	.	MAF_USDA=2.083
NC_035082.1	44749214	.	G	A	.	.	MAF_INRAE=17.5;MAF_USDA=24.118
NC_035082.1	44749255	.	G	T	.	.	MAF_USDA=8.197
NC_035082.1	44749265	.	G	A	.	.	MAF_USDA=4.167
NC_035082.1	44749334	.	C	T	.	.	MAF_INRAE=5.263;MAF_USDA=3.279
NC_035082.1	44749335	.	G	A	.	.	MAF_USDA=5.738
NC_035082.1	44749358	.	C	T	.	.	MAF_USDA=5.882
NC_035082.1	44749405	.	C	T	.	.	MAF_USDA=38.824
NC_035082.1	44749466	.	C	A	.	.	MAF_USDA=2.459
NC_035082.1	44749486	.	T	A	.	.	MAF_INRAE=18.333;MAF_USDA=15.882
NC_035082.1	44749517	.	C	A	.	.	MAF_INRAE=15.19;MAF_USDA=4.706
NC_035082.1	44749547	.	G	T	.	.	MAF_INRAE=35.443;MAF_USDA=15.294
NC_035082.1	44749667	.	G	A	.	.	MAF_INRAE=35.443;MAF_USDA=37.647
NC_035082.1	44749720	.	C	T	.	.	MAF_USDA=18.75
NC_035082.1	44749763	.	T	C	.	.	MAF_INRAE=5.263;MAF_USDA=3.279
NC_035082.1	44749842	.	G	A	.	.	MAF_USDA=1.765
NC_035082.1	44749860	.	A	C	.	.	MAF_INRAE=10.526
NC_035082.1	44749900	.	G	C	.	.	MAF_USDA=2.459
NC_035082.1	44749983	.	G	C	.	.	MAF_INRAE=48.734;MAF_USDA=27.647
NC_035082.1	44750055	.	C	A	.	.	MAF_USDA=7.377
NC_035082.1	44750119	.	C	G	.	.	MAF_INRAE=8.228;MAF_USDA=2.083
NC_035082.1	44750206	.	A	T	.	.	MAF_USDA=15.294
NC_035082.1	44750230	.	A	C	.	.	MAF_USDA=12.941
NC_035082.1	44750260	.	G	A	.	.	MAF_INRAE=10.526;MAF_USDA=2.459
NC_035082.1	44750273	.	C	T	.	.	MAF_INRAE=10.526;MAF_USDA=2.459
NC_035082.1	44750274	.	A	G	.	.	MAF_USDA=2.459
NC_035082.1	44750292	.	C	G	.	.	MAF_INRAE=10.526;MAF_USDA=2.459
NC_035082.1	44750361	.	C	G	.	.	MAF_INRAE=10.526
NC_035082.1	44750373	.	A	T	.	.	MAF_INRAE=18.333;MAF_USDA=25.294
NC_035082.1	44750443	.	T	G	.	.	MAF_INRAE=6.329;MAF_USDA=7.059
NC_035082.1	44750579	.	A	C	.	.	MAF_USDA=11.176
NC_035082.1	44750623	.	C	A	.	.	MAF_INRAE=21.053;MAF_USDA=6.548
NC_035082.1	44750627	.	T	A	.	.	MAF_USDA=9.524
NC_035082.1	44750640	.	G	A	.	.	MAF_USDA=2.5
NC_035082.1	44750726	.	T	A	.	.	MAF_USDA=2.083
NC_035082.1	44751263	.	C	A	.	.	MAF_USDA=1.695
NC_035082.1	44751365	.	C	T	.	.	MAF_INRAE=1.667;MAF_USDA=6.024
NC_035082.1	44751642	.	G	A	.	.	MAF_INRAE=16.667;MAF_USDA=1.19
NC_035082.1	44751713	.	C	T	.	.	MAF_INRAE=18.333;MAF_USDA=4.762
NC_035082.1	44751789	.	C	T	.	.	MAF_INRAE=8.333;MAF_USDA=3.333
NC_035082.1	44751847	.	G	A	.	.	MAF_INRAE=18.333;MAF_USDA=5.357
NC_035082.1	44751850	.	A	T	.	.	MAF_INRAE=40.0;MAF_USDA=32.738
NC_035082.1	44751908	.	C	T	.	.	MAF_USDA=2.5
NC_035082.1	44752073	.	G	A	.	.	MAF_USDA=3.333
NC_035082.1	44752075	.	G	A	.	.	MAF_INRAE=40.833;MAF_USDA=30.357
NC_035082.1	44752232	.	A	T	.	.	MAF_USDA=3.333
NC_035082.1	44752320	.	G	T	.	.	MAF_INRAE=42.5;MAF_USDA=35.417
NC_035082.1	44752579	.	T	G	.	.	MAF_USDA=2.083
NC_035082.1	44752589	.	C	T	.	.	MAF_USDA=6.024
NC_035082.1	44752671	.	C	T	.	.	MAF_USDA=6.25
NC_035082.1	44752714	.	C	T	.	.	MAF_USDA=3.333
NC_035082.1	44752826	.	T	G	.	.	MAF_USDA=4.918
NC_035082.1	44752849	.	G	A	.	.	MAF_INRAE=15.789;MAF_USDA=18.824
NC_035082.1	44752922	.	G	T	.	.	MAF_USDA=17.262
NC_035082.1	44752964	.	C	T	.	.	MAF_USDA=3.333
NC_035082.1	44752993	.	A	C	.	.	MAF_USDA=2.5
NC_035082.1	44753041	.	C	A	.	.	MAF_INRAE=1.667
NC_035082.1	44753046	.	C	G	.	.	MAF_INRAE=1.667
NC_035082.1	44753048	.	G	A	.	.	MAF_INRAE=1.667
NC_035082.1	44753121	.	G	C	.	.	MAF_INRAE=1.667
NC_035082.1	44753124	.	C	T	.	.	MAF_INRAE=10.526;MAF_USDA=2.459
NC_035082.1	44753141	.	G	A	.	.	MAF_INRAE=10.526;MAF_USDA=2.459
NC_035082.1	44753198	.	C	T	.	.	MAF_USDA=2.459
NC_035082.1	44753245	.	A	G	.	.	MAF_INRAE=5.263;MAF_USDA=9.412
NC_035082.1	44753358	.	T	G	.	.	MAF_USDA=7.5
NC_035082.1	44753379	.	A	T	.	.	MAF_INRAE=6.329;MAF_USDA=7.738
NC_035082.1	44753421	.	G	A	.	.	MAF_USDA=2.459
NC_035082.1	44753470	.	C	T	.	.	MAF_INRAE=3.333;MAF_USDA=6.471
NC_035082.1	44753511	.	C	T	.	.	MAF_USDA=5.882
NC_035082.1	44753557	.	A	G	.	.	MAF_INRAE=3.333;MAF_USDA=5.294
NC_035082.1	44753605	.	G	A	.	.	MAF_USDA=1.639
NC_035082.1	44753612	.	C	T	.	.	MAF_INRAE=6.329;MAF_USDA=7.647
NC_035082.1	44753771	.	G	T	.	.	MAF_USDA=6.471
NC_035082.1	44753775	.	T	A	.	.	MAF_USDA=7.377
NC_035082.1	44754014	.	A	G	.	.	MAF_USDA=4.918
NC_035082.1	44754067	.	C	T	.	.	MAF_USDA=4.918
NC_035082.1	44754090	.	T	C	.	.	MAF_USDA=1.639
NC_035082.1	44754111	.	G	T	.	.	MAF_INRAE=48.734;MAF_USDA=35.882
NC_035082.1	44754135	.	C	T	.	.	MAF_INRAE=48.734;MAF_USDA=49.412
NC_035082.1	44754185	.	G	T	.	.	MAF_INRAE=5.063;MAF_USDA=5.882
NC_035082.1	44754277	.	C	T	.	.	MAF_INRAE=13.291;MAF_USDA=2.353
NC_035082.1	44754484	.	T	C	.	.	MAF_INRAE=5.063;MAF_USDA=9.412
NC_035082.1	44754490	.	C	A	.	.	MAF_USDA=2.083
NC_035082.1	44754603	.	A	C	.	.	MAF_INRAE=1.667;MAF_USDA=4.706
NC_035082.1	44754647	.	G	C	.	.	MAF_INRAE=3.333
NC_035082.1	44754654	.	T	C	.	.	MAF_INRAE=3.333
NC_035082.1	44754657	.	G	A	.	.	MAF_INRAE=3.333
NC_035082.1	44754673	.	C	T	.	.	MAF_USDA=1.639
NC_035082.1	44754683	.	T	G	.	.	MAF_INRAE=5.063;MAF_USDA=11.765
NC_035082.1	44754724	.	T	C	.	.	MAF_USDA=2.083
NC_035082.1	44754827	.	C	A	.	.	MAF_INRAE=5.063;MAF_USDA=15.294
NC_035082.1	44754950	.	T	C	.	.	MAF_INRAE=43.671;MAF_USDA=25.882
NC_035082.1	44755055	.	T	G	.	.	MAF_INRAE=18.354;MAF_USDA=8.824
NC_035082.1	44755057	.	A	G	.	.	MAF_USDA=4.918
NC_035082.1	44755130	.	A	C	.	.	MAF_USDA=4.098
NC_035082.1	44755155	.	C	G	.	.	MAF_USDA=9.016
NC_035082.1	44755345	.	C	A	.	.	MAF_USDA=9.016
NC_035082.1	44755422	.	T	C	.	.	MAF_INRAE=43.671;MAF_USDA=37.647
NC_035082.1	44755519	.	C	A	.	.	MAF_USDA=2.083
NC_035082.1	44755614	.	C	T	.	.	MAF_USDA=1.639
NC_035082.1	44755644	.	G	A	.	.	MAF_INRAE=18.987;MAF_USDA=9.412
NC_035082.1	44755734	.	C	T	.	.	MAF_USDA=7.647
NC_035082.1	44755868	.	C	T	.	.	MAF_USDA=2.083
NC_035082.1	44755972	.	G	T	.	.	MAF_INRAE=6.329;MAF_USDA=7.059
NC_035082.1	44756085	.	G	A	.	.	MAF_INRAE=10.526
NC_035082.1	44756093	.	G	T	.	.	MAF_INRAE=3.797;MAF_USDA=4.762
NC_035082.1	44756128	.	G	A	.	.	MAF_USDA=1.667
NC_035082.1	44756782	.	T	G	.	.	MAF_USDA=2.941
NC_035082.1	44756859	.	A	T	.	.	MAF_USDA=11.667
NC_035082.1	44756907	.	C	A	.	.	MAF_USDA=2.941
NC_035082.1	44757060	.	C	A	.	.	MAF_USDA=16.667
NC_035082.1	44757125	.	G	C	.	.	MAF_INRAE=21.053;MAF_USDA=3.529
NC_035082.1	44757217	.	A	T	.	.	MAF_USDA=2.542
NC_035082.1	44757296	.	C	T	.	.	MAF_INRAE=3.333;MAF_USDA=16.667
NC_035082.1	44757337	.	T	C	.	.	MAF_INRAE=21.519;MAF_USDA=6.25
NC_035082.1	44757361	.	C	A	.	.	MAF_USDA=11.017
NC_035082.1	44757364	.	A	T	.	.	MAF_USDA=16.667
NC_035082.1	44757479	.	C	T	.	.	MAF_USDA=5.0
NC_035082.1	44757496	.	A	T	.	.	MAF_INRAE=21.053;MAF_USDA=23.81
NC_035082.1	44757527	.	T	A	.	.	MAF_USDA=2.083
NC_035082.1	44757556	.	T	C	.	.	MAF_INRAE=48.734;MAF_USDA=45.294
NC_035082.1	44757577	.	G	A	.	.	MAF_USDA=3.279
NC_035082.1	44757805	.	A	T	.	.	MAF_INRAE=5.263;MAF_USDA=3.279
NC_035082.1	44757886	.	C	T	.	.	MAF_INRAE=48.734;MAF_USDA=48.235
NC_035082.1	44757888	.	C	T	.	.	MAF_INRAE=3.333;MAF_USDA=4.706
NC_035082.1	44758015	.	T	A	.	.	MAF_USDA=4.098
NC_035082.1	44758049	.	C	T	.	.	MAF_INRAE=28.481;MAF_USDA=20.588
NC_035082.1	44758079	.	C	T	.	.	MAF_INRAE=18.354;MAF_USDA=10.0
NC_035082.1	44758084	.	A	C	.	.	MAF_INRAE=49.367;MAF_USDA=48.235
NC_035082.1	44758134	.	C	T	.	.	MAF_USDA=2.353
NC_035082.1	44758162	.	A	G	.	.	MAF_INRAE=48.101;MAF_USDA=48.824
NC_035082.1	44758197	.	A	T	.	.	MAF_USDA=2.459
NC_035082.1	44758306	.	G	A	.	.	MAF_INRAE=2.5;MAF_USDA=6.25
NC_035082.1	44758354	.	C	A	.	.	MAF_USDA=5.738
NC_035082.1	44758431	.	A	T	.	.	MAF_USDA=3.279
NC_035082.1	44758494	.	A	G	.	.	MAF_USDA=3.279
NC_035082.1	44758535	.	A	G	.	.	MAF_INRAE=12.5
NC_035082.1	44758608	.	A	G	.	.	MAF_USDA=3.279
NC_035082.1	44758645	.	A	T	.	.	MAF_USDA=3.448
NC_035082.1	44758712	.	C	A	.	.	MAF_USDA=15.517
NC_035082.1	44758794	.	A	G	.	.	MAF_USDA=2.586
NC_035082.1	44758969	.	A	T	.	.	MAF_USDA=5.172
NC_035082.1	44759020	.	C	T	.	.	MAF_INRAE=47.5;MAF_USDA=31.707
NC_035082.1	44759075	.	T	G	.	.	MAF_USDA=10.366
NC_035082.1	44759209	.	G	A	.	.	MAF_USDA=1.639
NC_035082.1	44759405	.	A	T	.	.	MAF_USDA=2.083
NC_035082.1	44759490	.	C	T	.	.	MAF_USDA=1.639
NC_035082.1	44759524	.	A	C	.	.	MAF_USDA=35.714
NC_035082.1	44759567	.	A	C	.	.	MAF_USDA=34.118
NC_035082.1	44759598	.	G	T	.	.	MAF_USDA=14.881
NC_035082.1	44759638	.	G	T	.	.	MAF_USDA=2.083
NC_035082.1	44759673	.	T	C	.	.	MAF_USDA=11.765
NC_035082.1	44759759	.	C	A	.	.	MAF_USDA=14.706
NC_035082.1	44759760	.	G	T	.	.	MAF_USDA=14.706
NC_035082.1	44759776	.	A	G	.	.	MAF_USDA=18.824
NC_035082.1	44759916	.	G	C	.	.	MAF_USDA=8.824
NC_035082.1	44759935	.	G	A	.	.	MAF_USDA=32.353
NC_035082.1	44759944	.	A	C	.	.	MAF_USDA=6.471
NC_035082.1	44759987	.	A	G	.	.	MAF_USDA=3.279
NC_035082.1	44760043	.	G	A	.	.	MAF_USDA=13.529
NC_035082.1	44760150	.	A	T	.	.	MAF_INRAE=8.228;MAF_USDA=5.882
NC_035082.1	44760151	.	T	A	.	.	MAF_INRAE=49.167;MAF_USDA=32.941
NC_035082.1	44760152	.	C	G	.	.	MAF_INRAE=9.167;MAF_USDA=10.0
NC_035082.1	44760155	.	A	G	.	.	MAF_INRAE=3.333
NC_035082.1	44760253	.	C	T	.	.	MAF_USDA=4.098
NC_035082.1	44760331	.	C	T	.	.	MAF_INRAE=8.228;MAF_USDA=1.765
NC_035082.1	44760359	.	A	G	.	.	MAF_USDA=4.918
NC_035082.1	44760360	.	C	T	.	.	MAF_INRAE=35.443;MAF_USDA=22.941
NC_035082.1	44760515	.	G	T	.	.	MAF_INRAE=43.671;MAF_USDA=26.471
NC_035082.1	44760532	.	G	T	.	.	MAF_USDA=2.459
NC_035082.1	44760659	.	A	G	.	.	MAF_INRAE=10.526;MAF_USDA=14.706
NC_035082.1	44760665	.	A	G	.	.	MAF_INRAE=10.526;MAF_USDA=15.882
NC_035082.1	44760785	.	A	T	.	.	MAF_INRAE=5.063;MAF_USDA=11.176
NC_035082.1	44760813	.	C	G	.	.	MAF_INRAE=3.797;MAF_USDA=4.098
NC_035082.1	44760937	.	G	T	.	.	MAF_INRAE=3.333;MAF_USDA=14.583
NC_035082.1	44760958	.	T	C	.	.	MAF_USDA=2.459
NC_035082.1	44761006	.	A	C	.	.	MAF_INRAE=5.063;MAF_USDA=14.706
NC_035082.1	44761025	.	C	T	.	.	MAF_INRAE=5.063;MAF_USDA=14.706
NC_035082.1	44761091	.	T	C	.	.	MAF_USDA=2.459
NC_035082.1	44761093	.	G	T	.	.	MAF_INRAE=5.063;MAF_USDA=12.941
NC_035082.1	44761169	.	T	A	.	.	MAF_INRAE=3.333;MAF_USDA=13.529
NC_035082.1	44761190	.	A	C	.	.	MAF_INRAE=18.333;MAF_USDA=6.25
NC_035082.1	44761222	.	C	G	.	.	MAF_INRAE=7.5;MAF_USDA=1.639
NC_035082.1	44761236	.	G	A	.	.	MAF_USDA=1.639
NC_035082.1	44761262	.	C	G	.	.	MAF_INRAE=5.063;MAF_USDA=4.706
NC_035082.1	44761284	.	C	T	.	.	MAF_INRAE=8.228;MAF_USDA=10.0
NC_035082.1	44761306	.	G	A	.	.	MAF_INRAE=8.228;MAF_USDA=2.353
NC_035082.1	44761383	.	G	A	.	.	MAF_INRAE=16.667
NC_035082.1	44761404	.	G	A	.	.	MAF_USDA=2.083
NC_035082.1	44761526	.	G	A	.	.	MAF_INRAE=5.063;MAF_USDA=10.0
NC_035082.1	44761552	.	G	A	.	.	MAF_INRAE=2.5;MAF_USDA=10.0
NC_035082.1	44761584	.	C	G	.	.	MAF_INRAE=44.167;MAF_USDA=39.412
NC_035082.1	44761625	.	T	G	.	.	MAF_USDA=4.118
NC_035082.1	44761682	.	C	T	.	.	MAF_USDA=2.083
NC_035082.1	44761697	.	C	G	.	.	MAF_INRAE=3.333;MAF_USDA=14.583
NC_035082.1	44761732	.	G	T	.	.	MAF_INRAE=5.063;MAF_USDA=11.176
NC_035082.1	44761794	.	C	A	.	.	MAF_INRAE=49.367;MAF_USDA=50.0
NC_035082.1	44761816	.	T	C	.	.	MAF_INRAE=49.367;MAF_USDA=48.824
NC_035082.1	44761994	.	A	G	.	.	MAF_USDA=1.639
NC_035082.1	44762076	.	T	C	.	.	MAF_USDA=2.083
NC_035082.1	44762146	.	G	T	.	.	MAF_INRAE=5.063;MAF_USDA=14.118
NC_035082.1	44762176	.	G	A	.	.	MAF_USDA=1.639
NC_035082.1	44762222	.	T	G	.	.	MAF_INRAE=5.063;MAF_USDA=7.143
NC_035082.1	44762236	.	C	A	.	.	MAF_INRAE=28.481;MAF_USDA=18.824
NC_035082.1	44762258	.	G	T	.	.	MAF_USDA=1.639
NC_035082.1	44762304	.	G	T	.	.	MAF_INRAE=35.443;MAF_USDA=22.941
NC_035082.1	44762389	.	G	A	.	.	MAF_INRAE=5.696;MAF_USDA=11.765
NC_035082.1	44762483	.	C	G	.	.	MAF_INRAE=5.063;MAF_USDA=11.176
NC_035082.1	44762513	.	G	T	.	.	MAF_USDA=2.459
NC_035082.1	44762645	.	A	G	.	.	MAF_USDA=2.459
NC_035082.1	44762662	.	A	C	.	.	MAF_INRAE=3.797;MAF_USDA=4.706
NC_035082.1	44762770	.	T	G	.	.	MAF_USDA=15.294
NC_035082.1	44762935	.	G	A	.	.	MAF_INRAE=5.063;MAF_USDA=15.294
NC_035082.1	44762961	.	C	T	.	.	MAF_USDA=2.459
NC_035082.1	44763048	.	G	A	.	.	MAF_USDA=1.639
NC_035082.1	44763161	.	C	T	.	.	MAF_USDA=1.639
NC_035082.1	44763211	.	G	T	.	.	MAF_USDA=3.333
NC_035082.1	44763255	.	T	A	.	.	MAF_INRAE=2.5;MAF_USDA=2.381
NC_035082.1	44763256	.	G	T	.	.	MAF_INRAE=2.5;MAF_USDA=2.381
NC_035082.1	44763291	.	C	T	.	.	MAF_USDA=18.75
NC_035082.1	44763300	.	C	G	.	.	MAF_USDA=18.235
NC_035082.1	44763326	.	T	C	.	.	MAF_INRAE=21.053;MAF_USDA=5.882
NC_035082.1	44763364	.	A	G	.	.	MAF_USDA=11.475
NC_035082.1	44763447	.	T	C	.	.	MAF_USDA=11.475
NC_035082.1	44763467	.	G	C	.	.	MAF_INRAE=3.797;MAF_USDA=7.647
NC_035082.1	44763489	.	C	A	.	.	MAF_USDA=2.459
NC_035082.1	44763499	.	C	A	.	.	MAF_USDA=4.918
NC_035082.1	44763501	.	G	C	.	.	MAF_INRAE=1.667;MAF_USDA=4.918
NC_035082.1	44763507	.	C	G	.	.	MAF_USDA=5.738
NC_035082.1	44763519	.	T	A	.	.	MAF_INRAE=18.333;MAF_USDA=5.294
NC_035082.1	44763538	.	C	A	.	.	MAF_USDA=5.738
NC_035082.1	44763546	.	T	C	.	.	MAF_USDA=5.738
NC_035082.1	44763553	.	T	C	.	.	MAF_USDA=5.738
NC_035082.1	44763559	.	T	G	.	.	MAF_USDA=5.738
NC_035082.1	44763560	.	C	T	.	.	MAF_USDA=5.738
NC_035082.1	44763674	.	T	C	.	.	MAF_USDA=1.639
NC_035082.1	44763731	.	C	T	.	.	MAF_INRAE=10.0
NC_035082.1	44763736	.	C	T	.	.	MAF_INRAE=39.873;MAF_USDA=36.471
NC_035082.1	44763850	.	T	C	.	.	MAF_USDA=3.279
NC_035082.1	44763887	.	A	G	.	.	MAF_USDA=1.639
NC_035082.1	44764188	.	G	T	.	.	MAF_INRAE=25.949;MAF_USDA=4.118
NC_035082.1	44764197	.	T	C	.	.	MAF_INRAE=3.797;MAF_USDA=8.824
NC_035082.1	44764245	.	C	T	.	.	MAF_USDA=1.639
NC_035082.1	44764266	.	G	C	.	.	MAF_INRAE=5.063;MAF_USDA=13.529
NC_035082.1	44764344	.	G	T	.	.	MAF_INRAE=40.506;MAF_USDA=40.0
NC_035082.1	44764345	.	T	G	.	.	MAF_INRAE=15.789;MAF_USDA=2.459
NC_035082.1	44764460	.	T	C	.	.	MAF_INRAE=35.443;MAF_USDA=22.941
NC_035082.1	44764468	.	T	G	.	.	MAF_INRAE=10.526
NC_035082.1	44764509	.	G	A	.	.	MAF_INRAE=10.526;MAF_USDA=16.071
NC_035082.1	44764523	.	C	A	.	.	MAF_INRAE=5.063;MAF_USDA=14.881
NC_035082.1	44764532	.	G	A	.	.	MAF_USDA=1.667
NC_035082.1	44764535	.	C	T	.	.	MAF_USDA=1.667
NC_035082.1	44764609	.	C	T	.	.	MAF_INRAE=9.494;MAF_USDA=10.0
NC_035082.1	44764633	.	T	G	.	.	MAF_INRAE=40.506;MAF_USDA=39.412
NC_035082.1	44764638	.	A	T	.	.	MAF_INRAE=35.443;MAF_USDA=23.529
NC_035082.1	44764718	.	G	T	.	.	MAF_INRAE=34.81;MAF_USDA=23.529
NC_035082.1	44764754	.	C	T	.	.	MAF_INRAE=3.333;MAF_USDA=8.824
NC_035082.1	44764836	.	C	T	.	.	MAF_INRAE=5.063;MAF_USDA=12.941
NC_035082.1	44764845	.	C	T	.	.	MAF_USDA=2.459
NC_035082.1	44764879	.	G	C	.	.	MAF_INRAE=5.063;MAF_USDA=13.529
NC_035082.1	44764881	.	A	G	.	.	MAF_INRAE=34.81;MAF_USDA=24.118
NC_035082.1	44764993	.	A	G	.	.	MAF_INRAE=16.667;MAF_USDA=1.765
NC_035082.1	44765011	.	T	G	.	.	MAF_INRAE=48.734;MAF_USDA=36.471
NC_035082.1	44765053	.	T	C	.	.	MAF_INRAE=10.127;MAF_USDA=10.588
NC_035082.1	44765097	.	T	A	.	.	MAF_INRAE=35.443;MAF_USDA=23.214
NC_035082.1	44765132	.	G	A	.	.	MAF_INRAE=3.333;MAF_USDA=8.824
NC_035082.1	44765142	.	C	A	.	.	MAF_INRAE=10.127;MAF_USDA=15.882
NC_035082.1	44765151	.	C	G	.	.	MAF_INRAE=10.127;MAF_USDA=15.294
NC_035082.1	44765174	.	A	C	.	.	MAF_INRAE=35.443;MAF_USDA=23.529
NC_035082.1	44765233	.	G	T	.	.	MAF_INRAE=34.81;MAF_USDA=22.941
NC_035082.1	44765329	.	C	A	.	.	MAF_INRAE=3.797;MAF_USDA=4.706
NC_035082.1	44765361	.	A	C	.	.	MAF_INRAE=35.443;MAF_USDA=23.529
NC_035082.1	44765389	.	C	T	.	.	MAF_INRAE=44.937;MAF_USDA=39.412
NC_035082.1	44765391	.	A	G	.	.	MAF_INRAE=40.833;MAF_USDA=24.706
NC_035082.1	44765484	.	C	A	.	.	MAF_USDA=2.353
NC_035082.1	44765514	.	A	C	.	.	MAF_USDA=1.639
NC_035082.1	44765521	.	G	C	.	.	MAF_INRAE=50.0;MAF_USDA=47.647
NC_035082.1	44765657	.	T	G	.	.	MAF_INRAE=34.81;MAF_USDA=22.941
NC_035082.1	44765699	.	C	A	.	.	MAF_INRAE=5.063;MAF_USDA=12.941
NC_035082.1	44765700	.	T	C	.	.	MAF_INRAE=33.544;MAF_USDA=22.353
NC_035082.1	44765834	.	G	C	.	.	MAF_INRAE=34.81;MAF_USDA=37.5
NC_035082.1	44765941	.	C	T	.	.	MAF_INRAE=44.937;MAF_USDA=38.235
NC_035082.1	44766061	.	G	A	.	.	MAF_USDA=4.098
NC_035082.1	44766087	.	C	A	.	.	MAF_USDA=2.459
NC_035082.1	44766094	.	G	A	.	.	MAF_INRAE=46.667;MAF_USDA=43.75
NC_035082.1	44766141	.	G	A	.	.	MAF_INRAE=34.177;MAF_USDA=22.353
NC_035082.1	44766156	.	C	A	.	.	MAF_USDA=5.882
NC_035082.1	44766241	.	A	G	.	.	MAF_USDA=8.197
NC_035082.1	44766276	.	A	T	.	.	MAF_INRAE=25.949;MAF_USDA=4.918
NC_035082.1	44766284	.	G	T	.	.	MAF_INRAE=15.19;MAF_USDA=18.235
NC_035082.1	44766315	.	G	A	.	.	MAF_USDA=2.353
NC_035082.1	44766337	.	G	T	.	.	MAF_USDA=1.639
NC_035082.1	44766391	.	C	G	.	.	MAF_INRAE=24.167;MAF_USDA=4.118
NC_035082.1	44766392	.	C	A	.	.	MAF_INRAE=24.167;MAF_USDA=4.118
NC_035082.1	44766563	.	C	T	.	.	MAF_INRAE=50.0;MAF_USDA=47.059
NC_035082.1	44766763	.	T	C	.	.	MAF_INRAE=34.81;MAF_USDA=12.941
NC_035082.1	44766896	.	C	T	.	.	MAF_USDA=9.836
NC_035082.1	44766906	.	A	T	.	.	MAF_INRAE=3.333;MAF_USDA=4.706
NC_035082.1	44766925	.	C	T	.	.	MAF_INRAE=19.62;MAF_USDA=18.235
NC_035082.1	44766962	.	T	A	.	.	MAF_USDA=9.836
NC_035082.1	44766985	.	C	T	.	.	MAF_USDA=16.667
NC_035082.1	44767128	.	C	T	.	.	MAF_INRAE=34.81;MAF_USDA=22.941
NC_035082.1	44767192	.	C	A	.	.	MAF_INRAE=44.937;MAF_USDA=38.235
NC_035082.1	44767264	.	T	C	.	.	MAF_INRAE=5.063;MAF_USDA=13.529
NC_035082.1	44767333	.	T	A	.	.	MAF_INRAE=41.667
NC_035082.1	44767407	.	G	A	.	.	MAF_INRAE=31.579;MAF_USDA=39.583
NC_035082.1	44767430	.	G	A	.	.	MAF_INRAE=10.526;MAF_USDA=4.762
NC_035082.1	44767437	.	G	A	.	.	MAF_USDA=4.762
NC_035082.1	44767548	.	G	A	.	.	MAF_USDA=2.5
NC_035082.1	44767572	.	C	T	.	.	MAF_INRAE=36.842;MAF_USDA=22.024
NC_035082.1	44767581	.	C	G	.	.	MAF_USDA=2.5
NC_035082.1	44767590	.	A	G	.	.	MAF_USDA=7.143
NC_035082.1	44767633	.	C	A	.	.	MAF_INRAE=21.053;MAF_USDA=38.824
NC_035082.1	44767638	.	G	A	.	.	MAF_USDA=4.118
NC_035082.1	44767682	.	C	T	.	.	MAF_INRAE=16.456;MAF_USDA=2.353
NC_035082.1	44768124	.	G	T	.	.	MAF_USDA=7.059
NC_035082.1	44768177	.	C	T	.	.	MAF_USDA=10.656
NC_035082.1	44768230	.	A	T	.	.	MAF_USDA=2.459
NC_035082.1	44768288	.	G	T	.	.	MAF_USDA=4.918
NC_035082.1	44768367	.	G	A	.	.	MAF_USDA=2.083
NC_035082.1	44768431	.	G	A	.	.	MAF_INRAE=44.937;MAF_USDA=31.176
NC_035082.1	44768447	.	C	T	.	.	MAF_INRAE=3.797;MAF_USDA=5.294
NC_035082.1	44768528	.	G	T	.	.	MAF_USDA=2.083
NC_035082.1	44768531	.	G	A	.	.	MAF_USDA=2.083
NC_035082.1	44768552	.	A	T	.	.	MAF_USDA=40.0
NC_035082.1	44768553	.	A	T	.	.	MAF_USDA=44.706
NC_035082.1	44768554	.	A	T	.	.	MAF_USDA=44.706
NC_035082.1	44768555	.	A	T	.	.	MAF_USDA=45.882
NC_035082.1	44768556	.	A	T	.	.	MAF_USDA=45.882
NC_035082.1	44768559	.	A	T	.	.	MAF_INRAE=44.167;MAF_USDA=47.647
NC_035082.1	44768589	.	C	G	.	.	MAF_INRAE=44.937;MAF_USDA=31.176
NC_035082.1	44768626	.	C	T	.	.	MAF_USDA=9.016
NC_035082.1	44768658	.	C	T	.	.	MAF_INRAE=44.937;MAF_USDA=38.824
NC_035082.1	44768667	.	G	A	.	.	MAF_INRAE=44.937;MAF_USDA=30.588
NC_035082.1	44768713	.	A	C	.	.	MAF_USDA=6.471
NC_035082.1	44768740	.	G	T	.	.	MAF_INRAE=44.937;MAF_USDA=41.667
NC_035082.1	44768741	.	A	T	.	.	MAF_INRAE=10.833;MAF_USDA=14.583
NC_035082.1	44768742	.	A	T	.	.	MAF_USDA=2.083
NC_035082.1	44768745	.	T	A	.	.	MAF_INRAE=49.367;MAF_USDA=39.583
NC_035082.1	44768746	.	G	T	.	.	MAF_INRAE=24.167;MAF_USDA=4.167
NC_035082.1	44768767	.	G	C	.	.	MAF_USDA=2.083
NC_035082.1	44768809	.	T	C	.	.	MAF_USDA=6.471
NC_035082.1	44768873	.	A	C	.	.	MAF_USDA=8.333
NC_035082.1	44768899	.	C	T	.	.	MAF_USDA=2.083
NC_035082.1	44768959	.	G	C	.	.	MAF_USDA=10.833
NC_035082.1	44768996	.	C	T	.	.	MAF_USDA=7.738
NC_035082.1	44769032	.	T	C	.	.	MAF_USDA=4.918
NC_035082.1	44769055	.	T	A	.	.	MAF_INRAE=21.053;MAF_USDA=5.882
NC_035082.1	44769183	.	A	C	.	.	MAF_USDA=2.459
NC_035082.1	44769221	.	A	C	.	.	MAF_INRAE=47.468;MAF_USDA=41.176
NC_035082.1	44769257	.	G	A	.	.	MAF_USDA=2.459
NC_035082.1	44769312	.	T	G	.	.	MAF_INRAE=50.0;MAF_USDA=48.235
NC_035082.1	44769386	.	G	A	.	.	MAF_USDA=7.647
NC_035082.1	44769442	.	A	G	.	.	MAF_USDA=4.098
NC_035082.1	44769510	.	T	C	.	.	MAF_USDA=4.167
NC_035082.1	44769512	.	C	G	.	.	MAF_USDA=4.762
NC_035082.1	44769537	.	T	A	.	.	MAF_INRAE=3.797;MAF_USDA=14.881
NC_035082.1	44769557	.	T	C	.	.	MAF_USDA=2.381
NC_035082.1	44769603	.	C	T	.	.	MAF_INRAE=45.57;MAF_USDA=45.882
NC_035082.1	44769648	.	C	G	.	.	MAF_USDA=2.459
NC_035082.1	44769686	.	T	C	.	.	MAF_USDA=1.639
NC_035082.1	44769702	.	C	T	.	.	MAF_INRAE=10.127;MAF_USDA=14.706
NC_035082.1	44769745	.	T	C	.	.	MAF_INRAE=5.063;MAF_USDA=11.765
NC_035082.1	44769773	.	G	A	.	.	MAF_INRAE=46.203;MAF_USDA=22.941
NC_035082.1	44769797	.	A	C	.	.	MAF_USDA=8.235
NC_035082.1	44769870	.	C	A	.	.	MAF_USDA=8.333
NC_035082.1	44769993	.	A	T	.	.	MAF_INRAE=9.494;MAF_USDA=15.294
NC_035082.1	44770030	.	A	C	.	.	MAF_USDA=7.647
NC_035082.1	44770134	.	C	T	.	.	MAF_INRAE=45.57;MAF_USDA=24.118
NC_035082.1	44770296	.	C	T	.	.	MAF_INRAE=29.747;MAF_USDA=30.0
NC_035082.1	44770408	.	A	G	.	.	MAF_USDA=2.083
NC_035082.1	44770503	.	G	C	.	.	MAF_USDA=4.167
NC_035082.1	44770508	.	G	A	.	.	MAF_USDA=13.69
NC_035082.1	44770548	.	C	T	.	.	MAF_USDA=9.836
NC_035082.1	44770549	.	A	G	.	.	MAF_USDA=9.016
NC_035082.1	44771025	.	G	A	.	.	MAF_INRAE=35.443;MAF_USDA=15.882
NC_035082.1	44771058	.	T	C	.	.	MAF_INRAE=5.063;MAF_USDA=28.235
NC_035082.1	44771149	.	C	T	.	.	MAF_INRAE=44.937;MAF_USDA=34.118
NC_035082.1	44771204	.	G	A	.	.	MAF_USDA=7.647
NC_035082.1	44771214	.	G	T	.	.	MAF_INRAE=5.263
NC_035082.1	44771256	.	G	T	.	.	MAF_INRAE=5.063;MAF_USDA=12.295
NC_035082.1	44771337	.	T	C	.	.	MAF_INRAE=13.291;MAF_USDA=50.0
NC_035082.1	44771385	.	G	A	.	.	MAF_INRAE=21.053;MAF_USDA=5.882
NC_035082.1	44771399	.	A	G	.	.	MAF_INRAE=3.797;MAF_USDA=14.706
NC_035082.1	44771433	.	C	T	.	.	MAF_INRAE=5.063;MAF_USDA=13.529
NC_035082.1	44771517	.	G	A	.	.	MAF_INRAE=34.81;MAF_USDA=16.471
NC_035082.1	44771541	.	T	G	.	.	MAF_USDA=2.941
NC_035082.1	44771583	.	T	A	.	.	MAF_USDA=9.016
NC_035082.1	44771611	.	T	A	.	.	MAF_USDA=1.765
NC_035082.1	44771612	.	T	A	.	.	MAF_INRAE=47.468;MAF_USDA=25.294
NC_035082.1	44771687	.	C	T	.	.	MAF_USDA=42.353
NC_035082.1	44771709	.	G	A	.	.	MAF_USDA=2.083
NC_035082.1	44771713	.	G	A	.	.	MAF_USDA=9.412
NC_035082.1	44771734	.	T	C	.	.	MAF_USDA=4.167
NC_035082.1	44771761	.	A	G	.	.	MAF_INRAE=26.316;MAF_USDA=28.824
NC_035082.1	44771814	.	A	C	.	.	MAF_INRAE=5.063;MAF_USDA=13.529
NC_035082.1	44771821	.	C	T	.	.	MAF_USDA=4.706
NC_035082.1	44771888	.	C	A	.	.	MAF_INRAE=3.797;MAF_USDA=20.0
NC_035082.1	44771901	.	T	G	.	.	MAF_INRAE=19.62;MAF_USDA=17.059
NC_035082.1	44771951	.	A	C	.	.	MAF_INRAE=39.873;MAF_USDA=28.235
NC_035082.1	44772006	.	T	G	.	.	MAF_INRAE=5.063;MAF_USDA=12.353
NC_035082.1	44772021	.	T	A	.	.	MAF_INRAE=44.937;MAF_USDA=30.588
NC_035082.1	44772035	.	T	A	.	.	MAF_INRAE=5.063;MAF_USDA=13.529
NC_035082.1	44772062	.	C	T	.	.	MAF_USDA=1.639
NC_035082.1	44772308	.	C	T	.	.	MAF_USDA=16.667
NC_035082.1	44772355	.	A	T	.	.	MAF_USDA=2.459
NC_035082.1	44772418	.	C	T	.	.	MAF_INRAE=45.57;MAF_USDA=30.0
NC_035082.1	44772487	.	C	G	.	.	MAF_INRAE=10.526;MAF_USDA=4.118
NC_035082.1	44772507	.	G	A	.	.	MAF_INRAE=5.063;MAF_USDA=11.176
NC_035082.1	44772508	.	G	A	.	.	MAF_INRAE=44.167;MAF_USDA=27.647
NC_035082.1	44772524	.	T	C	.	.	MAF_INRAE=5.063;MAF_USDA=11.176
NC_035082.1	44772532	.	G	A	.	.	MAF_INRAE=5.063;MAF_USDA=11.905
NC_035082.1	44772644	.	G	T	.	.	MAF_INRAE=46.203;MAF_USDA=29.762
NC_035082.1	44772701	.	T	C	.	.	MAF_INRAE=35.443;MAF_USDA=16.071
NC_035082.1	44772733	.	A	G	.	.	MAF_USDA=5.882
NC_035082.1	44772744	.	C	A	.	.	MAF_INRAE=10.0
NC_035082.1	44772759	.	T	A	.	.	MAF_INRAE=8.228;MAF_USDA=7.059
NC_035082.1	44772791	.	G	A	.	.	MAF_USDA=16.667
NC_035082.1	44772810	.	T	G	.	.	MAF_INRAE=18.333
NC_035082.1	44772835	.	T	G	.	.	MAF_INRAE=15.0;MAF_USDA=31.25
NC_035082.1	44772859	.	C	T	.	.	MAF_INRAE=35.443;MAF_USDA=16.471
NC_035082.1	44772870	.	A	T	.	.	MAF_INRAE=13.291;MAF_USDA=40.0
NC_035082.1	44772874	.	G	A	.	.	MAF_USDA=5.294
NC_035082.1	44773079	.	G	C	.	.	MAF_INRAE=32.278;MAF_USDA=15.294
NC_035082.1	44773080	.	G	A	.	.	MAF_INRAE=5.063;MAF_USDA=14.118
NC_035082.1	44773086	.	C	T	.	.	MAF_INRAE=13.291;MAF_USDA=39.412
NC_035082.1	44773108	.	A	C	.	.	MAF_USDA=1.176
NC_035082.1	44773112	.	G	T	.	.	MAF_INRAE=45.57;MAF_USDA=31.176
NC_035082.1	44773119	.	A	T	.	.	MAF_INRAE=35.443;MAF_USDA=15.882
NC_035082.1	44773120	.	C	A	.	.	MAF_INRAE=41.667;MAF_USDA=15.882
NC_035082.1	44773174	.	T	A	.	.	MAF_USDA=35.417
NC_035082.1	44773189	.	T	C	.	.	MAF_INRAE=39.873;MAF_USDA=29.412
NC_035082.1	44773197	.	G	A	.	.	MAF_USDA=5.882
NC_035082.1	44773213	.	A	C	.	.	MAF_INRAE=14.557;MAF_USDA=25.882
NC_035082.1	44773215	.	C	T	.	.	MAF_USDA=2.083
NC_035082.1	44773277	.	T	G	.	.	MAF_USDA=6.667
NC_035082.1	44773287	.	A	C	.	.	MAF_USDA=13.095
NC_035082.1	44773289	.	A	T	.	.	MAF_USDA=2.083
NC_035082.1	44773317	.	A	T	.	.	MAF_USDA=12.941
NC_035082.1	44773329	.	A	T	.	.	MAF_USDA=31.25
NC_035082.1	44773331	.	T	A	.	.	MAF_USDA=2.083
NC_035082.1	44773413	.	C	T	.	.	MAF_INRAE=15.789;MAF_USDA=15.882
NC_035082.1	44773526	.	G	A	.	.	MAF_USDA=11.475
NC_035082.1	44773562	.	G	C	.	.	MAF_USDA=1.639
NC_035082.1	44773589	.	C	A	.	.	MAF_INRAE=35.443;MAF_USDA=15.882
NC_035082.1	44773591	.	C	T	.	.	MAF_USDA=4.918
NC_035082.1	44773780	.	A	C	.	.	MAF_USDA=9.836
NC_035082.1	44773864	.	C	T	.	.	MAF_USDA=1.639
NC_035082.1	44773868	.	T	C	.	.	MAF_USDA=3.279
NC_035082.1	44773932	.	G	A	.	.	MAF_INRAE=5.063;MAF_USDA=13.529
NC_035082.1	44773958	.	C	T	.	.	MAF_INRAE=5.063;MAF_USDA=13.529
NC_035082.1	44774055	.	C	T	.	.	MAF_INRAE=15.0
NC_035082.1	44774064	.	G	A	.	.	MAF_USDA=1.639
NC_035082.1	44774140	.	C	T	.	.	MAF_INRAE=45.57;MAF_USDA=31.176
NC_035082.1	44774253	.	G	A	.	.	MAF_USDA=2.459
NC_035082.1	44774254	.	G	A	.	.	MAF_USDA=2.459
NC_035082.1	44774271	.	A	G	.	.	MAF_USDA=9.016
NC_035082.1	44774319	.	C	A	.	.	MAF_USDA=1.639
NC_035082.1	44774349	.	T	C	.	.	MAF_INRAE=3.797;MAF_USDA=21.176
NC_035082.1	44774358	.	G	A	.	.	MAF_INRAE=46.203;MAF_USDA=30.588
NC_035082.1	44774372	.	G	C	.	.	MAF_INRAE=3.797;MAF_USDA=21.176
NC_035082.1	44774417	.	G	A	.	.	MAF_INRAE=13.924;MAF_USDA=2.083
NC_035082.1	44774562	.	G	A	.	.	MAF_INRAE=35.443;MAF_USDA=17.059
NC_035082.1	44774644	.	C	A	.	.	MAF_INRAE=5.063;MAF_USDA=13.529
NC_035082.1	44774790	.	GTT	GTA	.	.	MAF_USDA=37.5
NC_035082.1	44774792	.	T	A	.	.	MAF_INRAE=18.987;MAF_USDA=42.623
NC_035082.1	44774835	.	G	A	.	.	MAF_INRAE=5.063;MAF_USDA=13.529
NC_035082.1	44774850	.	G	A	.	.	MAF_INRAE=34.177;MAF_USDA=15.882
NC_035082.1	44774893	.	C	T	.	.	MAF_USDA=2.941
NC_035082.1	44774934	.	A	G	.	.	MAF_INRAE=13.291;MAF_USDA=41.176
NC_035082.1	44774942	.	G	T	.	.	MAF_INRAE=35.443;MAF_USDA=15.882
NC_035082.1	44774968	.	T	C	.	.	MAF_INRAE=5.063;MAF_USDA=13.529
NC_035082.1	44775036	.	A	T	.	.	MAF_USDA=2.083
NC_035082.1	44775073	.	G	A	.	.	MAF_INRAE=5.063;MAF_USDA=11.765
NC_035082.1	44775074	.	T	C	.	.	MAF_USDA=1.639
NC_035082.1	44775109	.	T	G	.	.	MAF_INRAE=13.291;MAF_USDA=41.765
NC_035082.1	44775127	.	T	G	.	.	MAF_INRAE=13.291;MAF_USDA=41.765
NC_035082.1	44775138	.	C	T	.	.	MAF_INRAE=35.443;MAF_USDA=15.882
NC_035082.1	44775197	.	A	T	.	.	MAF_INRAE=10.526;MAF_USDA=12.941
NC_035082.1	44775204	.	T	G	.	.	MAF_USDA=12.941
NC_035082.1	44775225	.	G	A	.	.	MAF_USDA=1.639
NC_035082.1	44775251	.	G	C	.	.	MAF_INRAE=5.063;MAF_USDA=13.529
NC_035082.1	44775327	.	C	G	.	.	MAF_USDA=2.083
NC_035082.1	44775362	.	T	G	.	.	MAF_INRAE=34.81;MAF_USDA=15.294
NC_035082.1	44775377	.	C	T	.	.	MAF_INRAE=5.063;MAF_USDA=14.118
NC_035082.1	44775387	.	A	G	.	.	MAF_INRAE=34.81;MAF_USDA=14.706
NC_035082.1	44775425	.	C	A	.	.	MAF_USDA=2.459
NC_035082.1	44775428	.	T	G	.	.	MAF_INRAE=2.5;MAF_USDA=12.941
NC_035082.1	44775430	.	G	T	.	.	MAF_USDA=2.459
NC_035082.1	44775547	.	G	A	.	.	MAF_INRAE=35.443;MAF_USDA=35.417
NC_035082.1	44775564	.	T	C	.	.	MAF_INRAE=5.063;MAF_USDA=12.941
NC_035082.1	44775591	.	C	T	.	.	MAF_INRAE=13.924;MAF_USDA=40.0
NC_035082.1	44775592	.	T	C	.	.	MAF_INRAE=9.494;MAF_USDA=7.647
NC_035082.1	44775616	.	G	A	.	.	MAF_INRAE=45.57;MAF_USDA=31.176
NC_035082.1	44775626	.	T	C	.	.	MAF_INRAE=5.063;MAF_USDA=12.941
NC_035082.1	44775630	.	A	G	.	.	MAF_INRAE=44.937;MAF_USDA=30.588
NC_035082.1	44775651	.	C	T	.	.	MAF_USDA=2.459
NC_035082.1	44775675	.	C	T	.	.	MAF_INRAE=35.443;MAF_USDA=15.882
NC_035082.1	44775746	.	G	A	.	.	MAF_USDA=2.353
NC_035082.1	44775750	.	C	T	.	.	MAF_INRAE=34.177;MAF_USDA=15.882
NC_035082.1	44775909	.	G	C	.	.	MAF_USDA=6.548
NC_035082.1	44775954	.	A	T	.	.	MAF_INRAE=12.658;MAF_USDA=32.941
NC_035082.1	44775959	.	T	G	.	.	MAF_USDA=1.176
NC_035082.1	44775967	.	T	G	.	.	MAF_INRAE=35.443;MAF_USDA=15.882
NC_035082.1	44775974	.	T	G	.	.	MAF_USDA=6.471
NC_035082.1	44776110	.	A	G	.	.	MAF_INRAE=16.667
NC_035082.1	44776111	.	C	T	.	.	MAF_INRAE=13.291;MAF_USDA=31.25
NC_035082.1	44776149	.	G	A	.	.	MAF_INRAE=5.063;MAF_USDA=13.529
NC_035082.1	44776151	.	T	A	.	.	MAF_INRAE=46.203;MAF_USDA=30.0
NC_035082.1	44776255	.	T	G	.	.	MAF_INRAE=13.924;MAF_USDA=40.588
NC_035082.1	44776263	.	T	C	.	.	MAF_INRAE=8.228;MAF_USDA=7.059
NC_035082.1	44776298	.	G	A	.	.	MAF_INRAE=14.557;MAF_USDA=42.941
NC_035082.1	44776305	.	C	A	.	.	MAF_INRAE=37.5;MAF_USDA=8.824
NC_035082.1	44776450	.	C	T	.	.	MAF_USDA=22.917
NC_035082.1	44776463	.	G	A	.	.	MAF_USDA=35.417
NC_035082.1	44776467	.	A	G	.	.	MAF_USDA=8.333
NC_035082.1	44776487	.	T	G	.	.	MAF_USDA=8.333
NC_035082.1	44776498	.	G	A	.	.	MAF_USDA=8.333
NC_035082.1	44776512	.	G	A	.	.	MAF_USDA=13.095
NC_035082.1	44776536	.	C	A	.	.	MAF_USDA=4.762
NC_035082.1	44776603	.	C	T	.	.	MAF_USDA=1.667
NC_035082.1	44776624	.	C	T	.	.	MAF_USDA=21.739
NC_035082.1	44776670	.	G	A	.	.	MAF_INRAE=10.526;MAF_USDA=18.75
NC_035082.1	44776698	.	G	A	.	.	MAF_INRAE=5.263;MAF_USDA=4.118
NC_035082.1	44776768	.	C	T	.	.	MAF_USDA=2.083
NC_035082.1	44776769	.	T	C	.	.	MAF_USDA=2.459
NC_035082.1	44776787	.	G	A	.	.	MAF_USDA=2.459
NC_035082.1	44776790	.	G	A	.	.	MAF_USDA=2.941
NC_035082.1	44776877	.	G	A	.	.	MAF_USDA=2.459
NC_035082.1	44776901	.	G	A	.	.	MAF_INRAE=8.861;MAF_USDA=8.235
NC_035082.1	44776917	.	G	C	.	.	MAF_INRAE=33.544;MAF_USDA=15.882
NC_035082.1	44776988	.	T	G	.	.	MAF_INRAE=34.81;MAF_USDA=15.882
NC_035082.1	44777052	.	C	G	.	.	MAF_USDA=2.083
NC_035082.1	44777096	.	G	A	.	.	MAF_USDA=5.882
NC_035082.1	44777117	.	G	T	.	.	MAF_USDA=2.083
NC_035082.1	44777118	.	G	C	.	.	MAF_INRAE=13.291;MAF_USDA=40.476
NC_035082.1	44777140	.	C	A	.	.	MAF_USDA=5.738
NC_035082.1	44777186	.	G	A	.	.	MAF_INRAE=35.443;MAF_USDA=16.471
NC_035082.1	44777200	.	G	C	.	.	MAF_INRAE=35.443;MAF_USDA=15.882
NC_035082.1	44777267	.	C	A	.	.	MAF_INRAE=13.924;MAF_USDA=40.0
NC_035082.1	44777332	.	T	G	.	.	MAF_INRAE=13.924;MAF_USDA=40.588
NC_035082.1	44777348	.	A	G	.	.	MAF_USDA=2.083
NC_035082.1	44777363	.	T	G	.	.	MAF_USDA=2.459
NC_035082.1	44777412	.	T	A	.	.	MAF_INRAE=34.81;MAF_USDA=16.471
NC_035082.1	44777477	.	C	T	.	.	MAF_USDA=4.098
NC_035082.1	44777489	.	T	G	.	.	MAF_USDA=1.639
NC_035082.1	44777514	.	G	T	.	.	MAF_INRAE=10.526;MAF_USDA=2.353
NC_035082.1	44777629	.	C	T	.	.	MAF_INRAE=15.789
NC_035082.1	44777679	.	A	G	.	.	MAF_INRAE=35.443;MAF_USDA=15.882
NC_035082.1	44777690	.	G	A	.	.	MAF_INRAE=35.443;MAF_USDA=15.882
NC_035082.1	44777693	.	G	A	.	.	MAF_INRAE=4.43;MAF_USDA=13.529
NC_035082.1	44777694	.	A	G	.	.	MAF_INRAE=2.5;MAF_USDA=13.529
NC_035082.1	44777795	.	G	A	.	.	MAF_INRAE=5.063;MAF_USDA=13.529
NC_035082.1	44777803	.	T	G	.	.	MAF_USDA=4.918
NC_035082.1	44777872	.	G	T	.	.	MAF_USDA=4.098
NC_035082.1	44777911	.	C	A	.	.	MAF_INRAE=15.789
NC_035082.1	44777917	.	G	T	.	.	MAF_INRAE=9.494;MAF_USDA=7.647
NC_035082.1	44778035	.	C	T	.	.	MAF_INRAE=3.797;MAF_USDA=22.353
NC_035082.1	44778036	.	G	A	.	.	MAF_USDA=1.639
NC_035082.1	44778080	.	G	C	.	.	MAF_INRAE=21.053;MAF_USDA=4.706
NC_035082.1	44778122	.	A	C	.	.	MAF_INRAE=3.333;MAF_USDA=8.824
NC_035082.1	44778126	.	C	A	.	.	MAF_INRAE=34.81;MAF_USDA=12.941
NC_035082.1	44778180	.	C	A	.	.	MAF_INRAE=5.063;MAF_USDA=12.941
NC_035082.1	44778207	.	C	A	.	.	MAF_INRAE=10.127
NC_035082.1	44778251	.	C	T	.	.	MAF_USDA=4.118
NC_035082.1	44778284	.	G	A	.	.	MAF_INRAE=46.203;MAF_USDA=30.0
NC_035082.1	44778304	.	G	A	.	.	MAF_INRAE=46.203;MAF_USDA=30.0
NC_035082.1	44778350	.	C	A	.	.	MAF_INRAE=48.734;MAF_USDA=44.706
NC_035082.1	44778405	.	G	A	.	.	MAF_INRAE=21.053;MAF_USDA=2.941
NC_035082.1	44778494	.	G	C	.	.	MAF_INRAE=34.81;MAF_USDA=16.071
NC_035082.1	44778508	.	T	C	.	.	MAF_INRAE=9.494;MAF_USDA=7.143
NC_035082.1	44778561	.	C	T	.	.	MAF_INRAE=35.443;MAF_USDA=16.471
NC_035082.1	44778569	.	G	A	.	.	MAF_INRAE=13.291;MAF_USDA=41.176
NC_035082.1	44778572	.	T	C	.	.	MAF_INRAE=14.167;MAF_USDA=41.176
NC_035082.1	44778582	.	G	A	.	.	MAF_INRAE=3.797;MAF_USDA=20.588
NC_035082.1	44778586	.	A	C	.	.	MAF_USDA=9.836
NC_035082.1	44778641	.	A	C	.	.	MAF_INRAE=45.57;MAF_USDA=28.571
NC_035082.1	44778647	.	T	A	.	.	MAF_INRAE=35.443;MAF_USDA=16.071
NC_035082.1	44778666	.	C	A	.	.	MAF_INRAE=40.833;MAF_USDA=16.071
NC_035082.1	44778676	.	A	T	.	.	MAF_INRAE=4.167;MAF_USDA=2.083
NC_035082.1	44778698	.	G	T	.	.	MAF_USDA=16.667
NC_035082.1	44778716	.	A	G	.	.	MAF_INRAE=44.304;MAF_USDA=29.412
NC_035082.1	44778784	.	C	T	.	.	MAF_INRAE=5.063;MAF_USDA=14.118
NC_035082.1	44778791	.	A	G	.	.	MAF_INRAE=35.443;MAF_USDA=15.882
NC_035082.1	44778838	.	G	A	.	.	MAF_USDA=2.976
NC_035082.1	44778868	.	G	A	.	.	MAF_INRAE=43.671;MAF_USDA=14.583
NC_035082.1	44778894	.	C	A	.	.	MAF_INRAE=4.167;MAF_USDA=5.294
NC_035082.1	44778923	.	G	A	.	.	MAF_USDA=1.765
NC_035082.1	44778974	.	T	C	.	.	MAF_INRAE=5.063;MAF_USDA=16.667
NC_035082.1	44778978	.	G	T	.	.	MAF_INRAE=3.797;MAF_USDA=6.25
NC_035082.1	44779010	.	C	A	.	.	MAF_INRAE=41.667;MAF_USDA=15.882
NC_035082.1	44779011	.	A	G	.	.	MAF_INRAE=5.063;MAF_USDA=12.941
NC_035082.1	44779031	.	A	C	.	.	MAF_INRAE=43.671;MAF_USDA=22.024
NC_035082.1	44779056	.	A	G	.	.	MAF_INRAE=24.684;MAF_USDA=37.349
NC_035082.1	44779058	.	G	T	.	.	MAF_INRAE=43.333;MAF_USDA=35.417
NC_035082.1	44779092	.	A	C	.	.	MAF_INRAE=39.474
NC_035082.1	44781118	.	G	T	.	.	MAF_USDA=2.083
NC_035082.1	44781375	.	A	G	.	.	MAF_USDA=4.167
NC_035082.1	44781600	.	T	G	.	.	MAF_USDA=29.167
NC_035082.1	44781674	.	C	A	.	.	MAF_USDA=2.976
NC_035082.1	44781690	.	T	C	.	.	MAF_USDA=16.667
NC_035082.1	44781695	.	C	T	.	.	MAF_USDA=13.095
NC_035082.1	44781716	.	G	A	.	.	MAF_USDA=30.723
NC_035082.1	44781722	.	A	T	.	.	MAF_USDA=30.723
NC_035082.1	44781735	.	C	T	.	.	MAF_USDA=15.663
NC_035082.1	44781746	.	G	A	.	.	MAF_USDA=10.843
NC_035082.1	44781747	.	A	G	.	.	MAF_USDA=10.843
NC_035082.1	44781784	.	A	C	.	.	MAF_USDA=47.917
NC_035082.1	44781892	.	C	T	.	.	MAF_INRAE=15.789;MAF_USDA=15.882
NC_035082.1	44781951	.	C	T	.	.	MAF_USDA=4.167
NC_035082.1	44781962	.	G	T	.	.	MAF_USDA=14.754
NC_035082.1	44781995	.	C	T	.	.	MAF_USDA=18.852
NC_035082.1	44782178	.	G	A	.	.	MAF_USDA=16.667
NC_035082.1	44782209	.	A	G	.	.	MAF_USDA=4.167
NC_035082.1	44782249	.	G	A	.	.	MAF_USDA=16.667
NC_035082.1	44782912	.	A	G	.	.	MAF_INRAE=13.924;MAF_USDA=41.667
NC_035082.1	44782987	.	T	A	.	.	MAF_INRAE=35.443;MAF_USDA=15.882
NC_035082.1	44783002	.	A	G	.	.	MAF_INRAE=35.443;MAF_USDA=15.882
NC_035082.1	44783054	.	A	T	.	.	MAF_USDA=5.882
NC_035082.1	44783101	.	G	T	.	.	MAF_USDA=4.098
NC_035082.1	44783130	.	C	A	.	.	MAF_INRAE=13.291;MAF_USDA=31.176
NC_035082.1	44783137	.	G	A	.	.	MAF_INRAE=44.937;MAF_USDA=30.588
NC_035082.1	44783192	.	T	G	.	.	MAF_INRAE=44.304;MAF_USDA=30.588
NC_035082.1	44783268	.	A	C	.	.	MAF_INRAE=21.053;MAF_USDA=2.941
NC_035082.1	44783304	.	A	G	.	.	MAF_INRAE=5.063;MAF_USDA=13.529
NC_035082.1	44783455	.	T	A	.	.	MAF_INRAE=35.443;MAF_USDA=15.882
NC_035082.1	44783478	.	G	A	.	.	MAF_INRAE=36.076;MAF_USDA=15.882
NC_035082.1	44783640	.	G	A	.	.	MAF_INRAE=5.063;MAF_USDA=13.529
NC_035082.1	44783672	.	C	A	.	.	MAF_INRAE=5.063;MAF_USDA=13.529
NC_035082.1	44783691	.	A	G	.	.	MAF_INRAE=5.063;MAF_USDA=13.529
NC_035082.1	44783738	.	G	A	.	.	MAF_INRAE=3.797;MAF_USDA=4.706
NC_035082.1	44783788	.	C	T	.	.	MAF_INRAE=46.203;MAF_USDA=30.0
NC_035082.1	44783807	.	C	A	.	.	MAF_INRAE=45.57;MAF_USDA=29.412
NC_035082.1	44783874	.	T	A	.	.	MAF_USDA=4.918
NC_035082.1	44783884	.	C	T	.	.	MAF_INRAE=5.063;MAF_USDA=13.529
NC_035082.1	44783926	.	T	G	.	.	MAF_INRAE=18.987;MAF_USDA=45.882
NC_035082.1	44783941	.	A	T	.	.	MAF_INRAE=35.443;MAF_USDA=15.882
NC_035082.1	44783950	.	T	G	.	.	MAF_USDA=1.639
NC_035082.1	44783997	.	G	T	.	.	MAF_USDA=4.098
NC_035082.1	44784015	.	T	C	.	.	MAF_INRAE=46.835;MAF_USDA=24.118
NC_035082.1	44784027	.	T	C	.	.	MAF_USDA=9.016
NC_035082.1	44784031	.	C	T	.	.	MAF_USDA=12.941
NC_035082.1	44784032	.	T	C	.	.	MAF_INRAE=1.667
NC_035082.1	44784139	.	C	T	.	.	MAF_INRAE=46.203;MAF_USDA=29.412
NC_035082.1	44784141	.	A	T	.	.	MAF_USDA=32.353
NC_035082.1	44784176	.	G	A	.	.	MAF_INRAE=10.526;MAF_USDA=1.765
NC_035082.1	44784252	.	C	A	.	.	MAF_INRAE=40.833;MAF_USDA=30.0
NC_035082.1	44784295	.	C	T	.	.	MAF_INRAE=14.557;MAF_USDA=2.941
NC_035082.1	44784365	.	C	T	.	.	MAF_INRAE=15.833;MAF_USDA=4.118
NC_035082.1	44784410	.	A	C	.	.	MAF_USDA=4.918
NC_035082.1	44784429	.	T	C	.	.	MAF_INRAE=5.063;MAF_USDA=13.529
NC_035082.1	44784461	.	A	T	.	.	MAF_INRAE=35.443;MAF_USDA=15.882
NC_035082.1	44784467	.	G	T	.	.	MAF_INRAE=46.203;MAF_USDA=31.176
NC_035082.1	44784490	.	A	G	.	.	MAF_INRAE=48.734;MAF_USDA=33.333
NC_035082.1	44784565	.	G	T	.	.	MAF_INRAE=35.443;MAF_USDA=15.882
NC_035082.1	44784572	.	C	A	.	.	MAF_INRAE=36.842;MAF_USDA=31.176
NC_035082.1	44784697	.	G	A	.	.	MAF_INRAE=46.203;MAF_USDA=25.294
NC_035082.1	44784712	.	G	C	.	.	MAF_INRAE=5.063;MAF_USDA=12.941
NC_035082.1	44784758	.	C	A	.	.	MAF_USDA=2.459
NC_035082.1	44784765	.	G	C	.	.	MAF_INRAE=10.526
NC_035082.1	44784771	.	T	C	.	.	MAF_USDA=8.197
NC_035082.1	44784829	.	T	A	.	.	MAF_USDA=2.083
NC_035082.1	44784886	.	C	A	.	.	MAF_INRAE=9.494;MAF_USDA=7.647
NC_035082.1	44784906	.	T	G	.	.	MAF_USDA=16.667
NC_035082.1	44784916	.	A	C	.	.	MAF_USDA=9.016
NC_035082.1	44784940	.	T	G	.	.	MAF_INRAE=46.203;MAF_USDA=30.588
NC_035082.1	44785092	.	G	A	.	.	MAF_USDA=1.639
NC_035082.1	44785246	.	T	G	.	.	MAF_USDA=5.882
NC_035082.1	44785268	.	G	A	.	.	MAF_INRAE=14.557;MAF_USDA=2.353
NC_035082.1	44785369	.	C	T	.	.	MAF_INRAE=46.203;MAF_USDA=25.294
NC_035082.1	44785457	.	C	T	.	.	MAF_INRAE=5.063;MAF_USDA=13.529
NC_035082.1	44785519	.	A	T	.	.	MAF_USDA=6.25
NC_035082.1	44785521	.	A	T	.	.	MAF_INRAE=14.167;MAF_USDA=16.667
NC_035082.1	44785526	.	A	T	.	.	MAF_INRAE=5.263;MAF_USDA=5.172
NC_035082.1	44785552	.	C	A	.	.	MAF_INRAE=10.127
NC_035082.1	44785568	.	G	T	.	.	MAF_USDA=5.882
NC_035082.1	44785591	.	C	A	.	.	MAF_INRAE=46.203;MAF_USDA=31.176
NC_035082.1	44785604	.	C	A	.	.	MAF_INRAE=3.797;MAF_USDA=4.706
NC_035082.1	44785622	.	C	A	.	.	MAF_INRAE=46.203;MAF_USDA=30.0
NC_035082.1	44785632	.	C	T	.	.	MAF_INRAE=46.203;MAF_USDA=30.0
NC_035082.1	44785645	.	C	A	.	.	MAF_USDA=2.353
NC_035082.1	44785700	.	C	A	.	.	MAF_INRAE=46.835;MAF_USDA=28.824
NC_035082.1	44785758	.	T	A	.	.	MAF_INRAE=4.43;MAF_USDA=13.529
NC_035082.1	44785816	.	A	G	.	.	MAF_INRAE=46.203;MAF_USDA=30.588
NC_035082.1	44785959	.	A	C	.	.	MAF_INRAE=46.203;MAF_USDA=30.0
NC_035082.1	44786001	.	A	G	.	.	MAF_INRAE=49.367;MAF_USDA=44.706
NC_035082.1	44786009	.	A	G	.	.	MAF_INRAE=35.443;MAF_USDA=16.471
NC_035082.1	44786031	.	T	C	.	.	MAF_INRAE=26.316;MAF_USDA=42.353
NC_035082.1	44786084	.	T	C	.	.	MAF_INRAE=48.734;MAF_USDA=43.529
NC_035082.1	44786164	.	A	G	.	.	MAF_INRAE=2.5;MAF_USDA=8.235
NC_035082.1	44786205	.	T	C	.	.	MAF_USDA=16.667
NC_035082.1	44786272	.	G	C	.	.	MAF_USDA=5.952
NC_035082.1	44786292	.	A	T	.	.	MAF_USDA=1.667
NC_035082.1	44786304	.	C	T	.	.	MAF_USDA=2.5
NC_035082.1	44786396	.	T	A	.	.	MAF_USDA=2.353
NC_035082.1	44786399	.	A	C	.	.	MAF_USDA=1.639
NC_035082.1	44786475	.	G	A	.	.	MAF_INRAE=39.873;MAF_USDA=30.588
NC_035082.1	44786522	.	A	C	.	.	MAF_INRAE=10.127;MAF_USDA=7.059
NC_035082.1	44786534	.	A	C	.	.	MAF_INRAE=45.57;MAF_USDA=24.706
NC_035082.1	44786619	.	C	A	.	.	MAF_INRAE=41.139;MAF_USDA=30.0
NC_035082.1	44786627	.	A	C	.	.	MAF_INRAE=3.797;MAF_USDA=28.235
NC_035082.1	44786648	.	T	A	.	.	MAF_INRAE=2.5;MAF_USDA=4.706
NC_035082.1	44786649	.	T	C	.	.	MAF_USDA=4.918
NC_035082.1	44786732	.	A	G	.	.	MAF_USDA=1.639
NC_035082.1	44786781	.	T	C	.	.	MAF_USDA=1.639
NC_035082.1	44787613	.	C	A	.	.	MAF_INRAE=49.367;MAF_USDA=5.882
NC_035082.1	44787628	.	C	G	.	.	MAF_USDA=1.639
NC_035082.1	44787744	.	C	T	.	.	MAF_USDA=2.459
NC_035082.1	44787750	.	A	G	.	.	MAF_INRAE=13.291;MAF_USDA=39.412
NC_035082.1	44787854	.	G	T	.	.	MAF_INRAE=3.333;MAF_USDA=4.706
NC_035082.1	44787865	.	G	A	.	.	MAF_USDA=2.083
NC_035082.1	44787880	.	G	A	.	.	MAF_INRAE=14.557;MAF_USDA=2.353
NC_035082.1	44787894	.	A	C	.	.	MAF_USDA=2.459
NC_035082.1	44787999	.	G	C	.	.	MAF_USDA=3.279
NC_035082.1	44788040	.	A	G	.	.	MAF_INRAE=13.291;MAF_USDA=39.412
NC_035082.1	44788104	.	A	C	.	.	MAF_INRAE=46.203;MAF_USDA=32.353
NC_035082.1	44788114	.	G	T	.	.	MAF_INRAE=5.063;MAF_USDA=12.941
NC_035082.1	44788146	.	G	A	.	.	MAF_USDA=16.667
NC_035082.1	44788167	.	C	T	.	.	MAF_INRAE=9.494;MAF_USDA=7.647
NC_035082.1	44788349	.	T	C	.	.	MAF_USDA=5.738
NC_035082.1	44788370	.	C	T	.	.	MAF_USDA=2.459
NC_035082.1	44788453	.	C	A	.	.	MAF_USDA=3.279
NC_035082.1	44788519	.	G	A	.	.	MAF_INRAE=5.063;MAF_USDA=13.529
NC_035082.1	44788522	.	C	A	.	.	MAF_INRAE=15.789;MAF_USDA=15.882
NC_035082.1	44788533	.	A	C	.	.	MAF_INRAE=15.789;MAF_USDA=12.941
NC_035082.1	44788555	.	G	T	.	.	MAF_USDA=19.565
NC_035082.1	44788583	.	G	A	.	.	MAF_USDA=7.831
NC_035082.1	44788586	.	C	T	.	.	MAF_USDA=12.048
NC_035082.1	44788733	.	T	A	.	.	MAF_USDA=7.831
NC_035082.1	44788761	.	A	C	.	.	MAF_USDA=3.333
NC_035082.1	44788849	.	A	C	.	.	MAF_USDA=1.667
NC_035082.1	44788872	.	G	A	.	.	MAF_USDA=5.357
NC_035082.1	44788880	.	T	C	.	.	MAF_USDA=1.667
NC_035082.1	44789038	.	T	A	.	.	MAF_USDA=20.482
NC_035082.1	44789046	.	G	A	.	.	MAF_USDA=19.88
NC_035082.1	44789069	.	C	A	.	.	MAF_USDA=20.482
NC_035082.1	44789112	.	A	T	.	.	MAF_USDA=30.435
NC_035082.1	44789113	.	A	T	.	.	MAF_USDA=34.783
NC_035082.1	44789131	.	C	A	.	.	MAF_USDA=21.084
NC_035082.1	44789154	.	G	T	.	.	MAF_USDA=2.174
NC_035082.1	44789172	.	T	C	.	.	MAF_USDA=36.145
NC_035082.1	44789334	.	T	C	.	.	MAF_USDA=4.167
NC_035082.1	44789423	.	C	T	.	.	MAF_USDA=3.333
NC_035082.1	44789686	.	T	C	.	.	MAF_USDA=2.5
NC_035082.1	44789689	.	A	T	.	.	MAF_USDA=6.024
NC_035082.1	44789720	.	A	T	.	.	MAF_USDA=5.0
NC_035082.1	44789774	.	T	C	.	.	MAF_USDA=10.241
NC_035082.1	44789815	.	A	C	.	.	MAF_USDA=10.843
NC_035082.1	44789843	.	T	C	.	.	MAF_USDA=16.667
NC_035082.1	44789912	.	A	G	.	.	MAF_USDA=12.353
NC_035082.1	44789944	.	G	A	.	.	MAF_USDA=2.941
NC_035082.1	44790028	.	A	T	.	.	MAF_USDA=8.537
NC_035082.1	44790195	.	C	A	.	.	MAF_USDA=16.667
NC_035082.1	44790209	.	A	C	.	.	MAF_USDA=22.941
NC_035082.1	44790296	.	T	G	.	.	MAF_INRAE=35.443;MAF_USDA=22.941
NC_035082.1	44790382	.	G	C	.	.	MAF_INRAE=3.797;MAF_USDA=32.941
NC_035082.1	44790463	.	C	A	.	.	MAF_INRAE=5.263;MAF_USDA=31.765
NC_035082.1	44790530	.	T	C	.	.	MAF_INRAE=21.053;MAF_USDA=2.941
NC_035082.1	44790573	.	G	A	.	.	MAF_INRAE=15.789;MAF_USDA=16.471
NC_035082.1	44790586	.	A	G	.	.	MAF_USDA=1.639
NC_035082.1	44790592	.	C	T	.	.	MAF_USDA=5.738
NC_035082.1	44790611	.	G	T	.	.	MAF_USDA=1.639
NC_035082.1	44790667	.	C	A	.	.	MAF_USDA=1.639
NC_035082.1	44790706	.	A	C	.	.	MAF_INRAE=3.797;MAF_USDA=4.706
NC_035082.1	44790717	.	A	G	.	.	MAF_INRAE=3.797;MAF_USDA=4.706
NC_035082.1	44790728	.	C	T	.	.	MAF_INRAE=15.789;MAF_USDA=2.5
NC_035082.1	44790771	.	G	A	.	.	MAF_USDA=16.667
NC_035082.1	44790793	.	C	T	.	.	MAF_INRAE=34.81;MAF_USDA=24.706
NC_035082.1	44790914	.	A	C	.	.	MAF_USDA=10.241
NC_035082.1	44791035	.	C	A	.	.	MAF_USDA=7.738
NC_035082.1	44791177	.	G	A	.	.	MAF_USDA=17.391
NC_035082.1	44791179	.	G	T	.	.	MAF_USDA=19.565
NC_035082.1	44791372	.	C	T	.	.	MAF_INRAE=3.797;MAF_USDA=4.706
NC_035082.1	44791375	.	A	T	.	.	MAF_USDA=16.667
NC_035082.1	44791416	.	C	T	.	.	MAF_INRAE=40.0;MAF_USDA=9.412
NC_035082.1	44791468	.	C	A	.	.	MAF_USDA=1.765
NC_035082.1	44791532	.	G	A	.	.	MAF_USDA=5.738
NC_035082.1	44791590	.	A	G	.	.	MAF_INRAE=3.797;MAF_USDA=28.824
NC_035082.1	44791697	.	T	C	.	.	MAF_USDA=2.353
NC_035082.1	44791704	.	G	C	.	.	MAF_INRAE=34.81;MAF_USDA=24.118
NC_035082.1	44791885	.	C	T	.	.	MAF_USDA=5.738
NC_035082.1	44791890	.	T	A	.	.	MAF_INRAE=15.789;MAF_USDA=39.583
NC_035082.1	44791902	.	C	A	.	.	MAF_USDA=3.279
NC_035082.1	44791911	.	A	T	.	.	MAF_INRAE=14.557;MAF_USDA=2.083
NC_035082.1	44791913	.	A	C	.	.	MAF_USDA=2.083
NC_035082.1	44792002	.	A	T	.	.	MAF_USDA=8.197
NC_035082.1	44792035	.	T	A	.	.	MAF_INRAE=34.81;MAF_USDA=25.294
NC_035082.1	44792098	.	A	C	.	.	MAF_USDA=8.235
NC_035082.1	44792128	.	G	A	.	.	MAF_USDA=6.471
NC_035082.1	44792154	.	C	A	.	.	MAF_USDA=2.083
NC_035082.1	44792251	.	C	A	.	.	MAF_USDA=8.824
NC_035082.1	44792274	.	A	G	.	.	MAF_INRAE=35.443;MAF_USDA=26.471
NC_035082.1	44792305	.	C	A	.	.	MAF_INRAE=35.443;MAF_USDA=24.118
NC_035082.1	44792308	.	G	A	.	.	MAF_INRAE=41.667;MAF_USDA=18.235
NC_035082.1	44792320	.	C	T	.	.	MAF_INRAE=21.053;MAF_USDA=2.941
NC_035082.1	44792329	.	T	C	.	.	MAF_USDA=1.639
NC_035082.1	44792521	.	G	A	.	.	MAF_INRAE=38.608;MAF_USDA=45.882
NC_035082.1	44792602	.	C	A	.	.	MAF_INRAE=3.797;MAF_USDA=29.412
NC_035082.1	44792605	.	T	G	.	.	MAF_INRAE=41.667;MAF_USDA=24.118
NC_035082.1	44792655	.	G	C	.	.	MAF_INRAE=3.797;MAF_USDA=31.765
NC_035082.1	44792718	.	G	T	.	.	MAF_INRAE=35.443;MAF_USDA=17.059
NC_035082.1	44792729	.	G	T	.	.	MAF_USDA=2.459
NC_035082.1	44792782	.	C	A	.	.	MAF_USDA=1.176
NC_035082.1	44792831	.	T	C	.	.	MAF_USDA=4.918
NC_035082.1	44792897	.	C	T	.	.	MAF_INRAE=34.81;MAF_USDA=37.5
NC_035082.1	44793028	.	C	A	.	.	MAF_USDA=2.459
NC_035082.1	44793106	.	C	G	.	.	MAF_USDA=2.459
NC_035082.1	44793226	.	C	T	.	.	MAF_INRAE=35.443;MAF_USDA=24.118
NC_035082.1	44793321	.	T	C	.	.	MAF_INRAE=24.051;MAF_USDA=4.118
NC_035082.1	44793427	.	C	T	.	.	MAF_INRAE=9.494;MAF_USDA=15.882
NC_035082.1	44793524	.	T	G	.	.	MAF_INRAE=3.797;MAF_USDA=25.0
NC_035082.1	44793531	.	G	A	.	.	MAF_INRAE=34.81;MAF_USDA=15.882
NC_035082.1	44793590	.	C	T	.	.	MAF_INRAE=35.443;MAF_USDA=17.059
NC_035082.1	44793603	.	G	T	.	.	MAF_USDA=1.639
NC_035082.1	44793607	.	C	T	.	.	MAF_INRAE=34.81;MAF_USDA=16.471
NC_035082.1	44793666	.	T	A	.	.	MAF_USDA=2.083
NC_035082.1	44793676	.	T	A	.	.	MAF_USDA=5.738
NC_035082.1	44793748	.	A	G	.	.	MAF_INRAE=3.333;MAF_USDA=8.235
NC_035082.1	44794070	.	G	T	.	.	MAF_INRAE=3.797;MAF_USDA=4.706
NC_035082.1	44794095	.	G	C	.	.	MAF_INRAE=4.167
NC_035082.1	44794202	.	C	T	.	.	MAF_INRAE=39.241;MAF_USDA=42.941
NC_035082.1	44794238	.	C	A	.	.	MAF_USDA=7.647
NC_035082.1	44794338	.	G	T	.	.	MAF_INRAE=13.924;MAF_USDA=2.083
NC_035082.1	44794465	.	G	T	.	.	MAF_USDA=1.639
NC_035082.1	44794538	.	T	C	.	.	MAF_USDA=1.639
NC_035082.1	44794566	.	G	A	.	.	MAF_INRAE=21.053;MAF_USDA=2.941
NC_035082.1	44794571	.	C	T	.	.	MAF_INRAE=4.167;MAF_USDA=2.083
NC_035082.1	44794584	.	G	C	.	.	MAF_INRAE=4.167
NC_035082.1	44794846	.	G	A	.	.	MAF_INRAE=3.797;MAF_USDA=4.706
NC_035082.1	44794869	.	C	T	.	.	MAF_INRAE=9.494;MAF_USDA=14.881
NC_035082.1	44794906	.	A	T	.	.	MAF_USDA=2.083
NC_035082.1	44794913	.	G	T	.	.	MAF_INRAE=35.443;MAF_USDA=16.471
NC_035082.1	44794918	.	C	T	.	.	MAF_USDA=2.459
NC_035082.1	44794926	.	G	A	.	.	MAF_USDA=14.118
NC_035082.1	44795024	.	T	A	.	.	MAF_INRAE=15.833;MAF_USDA=2.083
NC_035082.1	44795051	.	C	T	.	.	MAF_USDA=7.059
NC_035082.1	44795073	.	C	A	.	.	MAF_INRAE=4.167
NC_035082.1	44795159	.	C	A	.	.	MAF_INRAE=35.443;MAF_USDA=15.882
NC_035082.1	44795161	.	C	A	.	.	MAF_INRAE=41.667;MAF_USDA=16.471
NC_035082.1	44795234	.	G	T	.	.	MAF_INRAE=34.81;MAF_USDA=17.647
NC_035082.1	44795403	.	C	A	.	.	MAF_INRAE=10.0;MAF_USDA=6.25
NC_035082.1	44795470	.	G	C	.	.	MAF_INRAE=39.873;MAF_USDA=41.071
NC_035082.1	44795487	.	T	G	.	.	MAF_INRAE=41.667;MAF_USDA=16.471
NC_035082.1	44795505	.	C	A	.	.	MAF_USDA=2.459
NC_035082.1	44795514	.	G	A	.	.	MAF_USDA=2.083
NC_035082.1	44795547	.	T	A	.	.	MAF_INRAE=15.789;MAF_USDA=15.294
NC_035082.1	44795567	.	C	T	.	.	MAF_INRAE=35.443;MAF_USDA=24.118
NC_035082.1	44795669	.	G	T	.	.	MAF_INRAE=3.797;MAF_USDA=27.059
NC_035082.1	44795722	.	T	C	.	.	MAF_USDA=4.098
NC_035082.1	44795748	.	T	C	.	.	MAF_INRAE=35.443;MAF_USDA=15.882
NC_035082.1	44795821	.	A	C	.	.	MAF_INRAE=3.797;MAF_USDA=31.176
NC_035082.1	44795995	.	G	A	.	.	MAF_USDA=7.647
NC_035082.1	44796000	.	T	A	.	.	MAF_USDA=9.836
NC_035082.1	44796021	.	G	T	.	.	MAF_INRAE=35.443;MAF_USDA=24.706
NC_035082.1	44796096	.	A	T	.	.	MAF_USDA=1.765
NC_035082.1	44796126	.	A	T	.	.	MAF_USDA=2.083
NC_035082.1	44796153	.	C	G	.	.	MAF_INRAE=3.333;MAF_USDA=8.235
NC_035082.1	44796271	.	G	T	.	.	MAF_USDA=1.639
NC_035082.1	44796300	.	C	G	.	.	MAF_INRAE=10.526
NC_035082.1	44796320	.	T	G	.	.	MAF_INRAE=35.443;MAF_USDA=16.071
NC_035082.1	44796344	.	C	T	.	.	MAF_USDA=3.279
NC_035082.1	44796444	.	G	T	.	.	MAF_INRAE=40.833;MAF_USDA=14.706
NC_035082.1	44796454	.	C	T	.	.	MAF_USDA=2.083
NC_035082.1	44796597	.	C	T	.	.	MAF_INRAE=46.667
NC_035082.1	44796600	.	G	A	.	.	MAF_USDA=12.5
NC_035082.1	44796690	.	C	G	.	.	MAF_USDA=7.059
NC_035082.1	44796734	.	A	T	.	.	MAF_INRAE=39.873;MAF_USDA=42.353
NC_035082.1	44796740	.	A	C	.	.	MAF_USDA=4.098
NC_035082.1	44796873	.	C	A	.	.	MAF_INRAE=35.443;MAF_USDA=15.882
NC_035082.1	44796886	.	A	C	.	.	MAF_INRAE=21.053;MAF_USDA=3.529
NC_035082.1	44796933	.	G	A	.	.	MAF_INRAE=3.333;MAF_USDA=6.471
NC_035082.1	44797018	.	A	C	.	.	MAF_USDA=4.167
NC_035082.1	44797030	.	G	C	.	.	MAF_USDA=4.167
NC_035082.1	44797122	.	T	G	.	.	MAF_INRAE=40.833;MAF_USDA=16.471
NC_035082.1	44797164	.	C	T	.	.	MAF_INRAE=40.833;MAF_USDA=22.353
NC_035082.1	44797206	.	C	A	.	.	MAF_USDA=9.412
NC_035082.1	44797300	.	T	A	.	.	MAF_INRAE=9.494;MAF_USDA=20.588
NC_035082.1	44797304	.	A	G	.	.	MAF_INRAE=35.443;MAF_USDA=16.471
NC_035082.1	44797305	.	A	C	.	.	MAF_INRAE=3.797;MAF_USDA=4.762
NC_035082.1	44797342	.	C	A	.	.	MAF_USDA=3.279
NC_035082.1	44797373	.	T	A	.	.	MAF_INRAE=35.443;MAF_USDA=24.118
NC_035082.1	44797444	.	G	A	.	.	MAF_USDA=7.647
NC_035082.1	44797564	.	G	A	.	.	MAF_USDA=3.279
NC_035082.1	44797587	.	T	A	.	.	MAF_USDA=2.459
NC_035082.1	44797594	.	C	A	.	.	MAF_USDA=2.459
NC_035082.1	44797599	.	A	T	.	.	MAF_USDA=2.459
NC_035082.1	44797670	.	G	A	.	.	MAF_INRAE=14.557;MAF_USDA=2.353
NC_035082.1	44797680	.	T	C	.	.	MAF_INRAE=3.333;MAF_USDA=8.235
NC_035082.1	44797738	.	G	A	.	.	MAF_USDA=1.639
NC_035082.1	44797743	.	G	T	.	.	MAF_INRAE=3.797;MAF_USDA=4.706
NC_035082.1	44797777	.	C	A	.	.	MAF_INRAE=3.333;MAF_USDA=4.706
NC_035082.1	44797848	.	T	C	.	.	MAF_INRAE=33.544;MAF_USDA=23.529
NC_035082.1	44797882	.	C	T	.	.	MAF_USDA=4.167
NC_035082.1	44797894	.	C	A	.	.	MAF_INRAE=32.278;MAF_USDA=11.905
NC_035082.1	44797924	.	G	A	.	.	MAF_USDA=8.333
NC_035082.1	44797954	.	C	A	.	.	MAF_INRAE=36.076;MAF_USDA=16.071
NC_035082.1	44797983	.	G	T	.	.	MAF_INRAE=35.443;MAF_USDA=25.294
NC_035082.1	44798381	.	T	G	.	.	MAF_INRAE=3.797;MAF_USDA=3.279
NC_035082.1	44798410	.	T	C	.	.	MAF_INRAE=3.797;MAF_USDA=34.118
NC_035082.1	44798428	.	C	T	.	.	MAF_USDA=2.083
NC_035082.1	44798429	.	C	A	.	.	MAF_USDA=2.083
NC_035082.1	44798434	.	C	G	.	.	MAF_USDA=2.083
NC_035082.1	44798436	.	C	G	.	.	MAF_USDA=2.083
NC_035082.1	44798628	.	G	A	.	.	MAF_INRAE=46.203;MAF_USDA=10.417
NC_035082.1	44798714	.	G	C	.	.	MAF_INRAE=35.443;MAF_USDA=16.471
NC_035082.1	44798767	.	C	T	.	.	MAF_INRAE=10.526
NC_035082.1	44798804	.	A	G	.	.	MAF_INRAE=34.81;MAF_USDA=24.118
NC_035082.1	44798888	.	ATA	ATT	.	.	MAF_USDA=33.333
NC_035082.1	44798890	.	A	T	.	.	MAF_INRAE=15.19;MAF_USDA=38.525
NC_035082.1	44798892	.	T	A	.	.	MAF_USDA=11.765
NC_035082.1	44798970	.	C	A	.	.	MAF_USDA=7.647
NC_035082.1	44798980	.	T	C	.	.	MAF_USDA=4.118
NC_035082.1	44798984	.	G	T	.	.	MAF_USDA=4.118
NC_035082.1	44799035	.	C	G	.	.	MAF_USDA=8.235
NC_035082.1	44799046	.	A	C	.	.	MAF_USDA=2.459
NC_035082.1	44799052	.	A	C	.	.	MAF_INRAE=3.797;MAF_USDA=33.529
NC_035082.1	44799109	.	G	T	.	.	MAF_USDA=12.353
NC_035082.1	44799200	.	C	A	.	.	MAF_USDA=4.118
NC_035082.1	44799274	.	G	T	.	.	MAF_USDA=3.279
NC_035082.1	44799277	.	C	T	.	.	MAF_USDA=3.279
NC_035082.1	44799653	.	G	A	.	.	MAF_INRAE=21.519;MAF_USDA=2.353
NC_035082.1	44799683	.	G	A	.	.	MAF_USDA=2.083
NC_035082.1	44799898	.	G	A	.	.	MAF_USDA=4.118
NC_035082.1	44799964	.	A	G	.	.	MAF_INRAE=3.797;MAF_USDA=32.353
NC_035082.1	44800077	.	C	T	.	.	MAF_INRAE=35.443;MAF_USDA=16.471
NC_035082.1	44800108	.	C	A	.	.	MAF_INRAE=14.557;MAF_USDA=2.353
NC_035082.1	44800132	.	C	T	.	.	MAF_INRAE=39.241;MAF_USDA=42.353
NC_035082.1	44800173	.	G	A	.	.	MAF_USDA=16.667
NC_035082.1	44800184	.	T	G	.	.	MAF_INRAE=10.127
NC_035082.1	44800195	.	T	A	.	.	MAF_USDA=1.667
NC_035082.1	44800203	.	T	C	.	.	MAF_USDA=1.667
NC_035082.1	44800229	.	G	T	.	.	MAF_INRAE=42.5;MAF_USDA=29.167
NC_035082.1	44800242	.	A	T	.	.	MAF_INRAE=48.734;MAF_USDA=28.824
NC_035082.1	44800255	.	C	A	.	.	MAF_USDA=4.098
NC_035082.1	44800308	.	T	C	.	.	MAF_INRAE=39.241;MAF_USDA=42.941
NC_035082.1	44800358	.	C	T	.	.	MAF_INRAE=3.333;MAF_USDA=8.235
NC_035082.1	44800470	.	T	G	.	.	MAF_INRAE=15.789;MAF_USDA=15.882
NC_035082.1	44800474	.	T	A	.	.	MAF_INRAE=21.053;MAF_USDA=44.118
NC_035082.1	44800475	.	A	T	.	.	MAF_INRAE=15.789;MAF_USDA=16.471
NC_035082.1	44800517	.	A	T	.	.	MAF_INRAE=21.053;MAF_USDA=6.25
NC_035082.1	44800649	.	G	T	.	.	MAF_INRAE=46.203;MAF_USDA=40.0
NC_035082.1	44800696	.	G	A	.	.	MAF_USDA=1.639
NC_035082.1	44800700	.	A	C	.	.	MAF_USDA=2.941
NC_035082.1	44800735	.	A	T	.	.	MAF_INRAE=34.177;MAF_USDA=22.024
NC_035082.1	44800793	.	G	C	.	.	MAF_INRAE=3.797;MAF_USDA=4.762
NC_035082.1	44800799	.	C	T	.	.	MAF_USDA=1.667
NC_035082.1	44800817	.	T	C	.	.	MAF_INRAE=35.443;MAF_USDA=16.071
NC_035082.1	44800826	.	A	T	.	.	MAF_USDA=4.118
NC_035082.1	44800854	.	A	T	.	.	MAF_USDA=2.459
NC_035082.1	44800894	.	A	G	.	.	MAF_INRAE=35.443;MAF_USDA=15.882
NC_035082.1	44800897	.	G	C	.	.	MAF_INRAE=39.873;MAF_USDA=42.857
NC_035082.1	44800946	.	C	T	.	.	MAF_INRAE=39.241;MAF_USDA=43.529
NC_035082.1	44800980	.	A	G	.	.	MAF_USDA=35.417
NC_035082.1	44800992	.	A	G	.	.	MAF_INRAE=4.43;MAF_USDA=31.765
NC_035082.1	44801045	.	T	A	.	.	MAF_INRAE=3.797;MAF_USDA=31.176
NC_035082.1	44801054	.	A	G	.	.	MAF_INRAE=35.443;MAF_USDA=25.294
NC_035082.1	44801139	.	T	C	.	.	MAF_USDA=2.459
NC_035082.1	44801162	.	G	A	.	.	MAF_INRAE=39.241;MAF_USDA=42.353
NC_035082.1	44801185	.	C	A	.	.	MAF_USDA=8.235
NC_035082.1	44801354	.	C	G	.	.	MAF_USDA=1.639
NC_035082.1	44801417	.	C	T	.	.	MAF_USDA=1.765
NC_035082.1	44801478	.	C	G	.	.	MAF_USDA=3.279
NC_035082.1	44801485	.	C	A	.	.	MAF_USDA=2.459
NC_035082.1	44801572	.	G	A	.	.	MAF_USDA=3.279
NC_035082.1	44801604	.	A	C	.	.	MAF_USDA=1.639
NC_035082.1	44801629	.	G	A	.	.	MAF_INRAE=5.263;MAF_USDA=30.0
NC_035082.1	44801655	.	A	T	.	.	MAF_USDA=1.639
NC_035082.1	44801668	.	A	C	.	.	MAF_USDA=1.639
NC_035082.1	44801700	.	C	T	.	.	MAF_USDA=3.279
NC_035082.1	44801782	.	G	C	.	.	MAF_INRAE=5.263;MAF_USDA=30.588
NC_035082.1	44801902	.	G	A	.	.	MAF_USDA=3.279
NC_035082.1	44801966	.	T	A	.	.	MAF_INRAE=5.263;MAF_USDA=32.353
NC_035082.1	44802083	.	A	G	.	.	MAF_INRAE=2.532;MAF_USDA=32.941
NC_035082.1	44802093	.	T	C	.	.	MAF_INRAE=37.342;MAF_USDA=44.118
NC_035082.1	44802112	.	G	T	.	.	MAF_INRAE=37.342;MAF_USDA=42.941
NC_035082.1	44802146	.	C	T	.	.	MAF_USDA=1.639
NC_035082.1	44802181	.	A	T	.	.	MAF_INRAE=11.392;MAF_USDA=16.471
NC_035082.1	44802182	.	A	T	.	.	MAF_USDA=2.083
NC_035082.1	44802212	.	A	T	.	.	MAF_INRAE=10.526
NC_035082.1	44802220	.	T	G	.	.	MAF_INRAE=10.526
NC_035082.1	44802296	.	A	G	.	.	MAF_INRAE=34.81;MAF_USDA=23.529
NC_035082.1	44802312	.	G	A	.	.	MAF_INRAE=34.81;MAF_USDA=15.882
NC_035082.1	44802373	.	T	C	.	.	MAF_INRAE=35.443;MAF_USDA=23.529
NC_035082.1	44802402	.	A	G	.	.	MAF_USDA=1.639
NC_035082.1	44802406	.	C	A	.	.	MAF_USDA=1.639
NC_035082.1	44802450	.	A	C	.	.	MAF_INRAE=34.81;MAF_USDA=25.294
NC_035082.1	44802514	.	G	T	.	.	MAF_USDA=9.016
NC_035082.1	44802531	.	G	T	.	.	MAF_USDA=2.083
NC_035082.1	44802533	.	T	G	.	.	MAF_INRAE=5.263;MAF_USDA=32.941
NC_035082.1	44802535	.	G	T	.	.	MAF_USDA=2.083
NC_035082.1	44802562	.	C	T	.	.	MAF_USDA=1.639
NC_035082.1	44802563	.	G	A	.	.	MAF_USDA=4.918
NC_035082.1	44802576	.	G	T	.	.	MAF_INRAE=46.203;MAF_USDA=12.5
NC_035082.1	44802577	.	G	T	.	.	MAF_USDA=3.279
NC_035082.1	44802578	.	A	G	.	.	MAF_USDA=3.279
NC_035082.1	44802593	.	G	T	.	.	MAF_USDA=3.279
NC_035082.1	44802604	.	C	T	.	.	MAF_INRAE=16.667
NC_035082.1	44802607	.	G	A	.	.	MAF_USDA=1.639
NC_035082.1	44802698	.	C	T	.	.	MAF_USDA=5.0
NC_035082.1	44802706	.	G	A	.	.	MAF_USDA=7.738
NC_035082.1	44802961	.	T	A	.	.	MAF_INRAE=37.342;MAF_USDA=44.706
NC_035082.1	44803154	.	A	T	.	.	MAF_INRAE=10.127
NC_035082.1	44803157	.	G	A	.	.	MAF_USDA=9.016
NC_035082.1	44803253	.	G	A	.	.	MAF_USDA=1.639
NC_035082.1	44803293	.	G	A	.	.	MAF_INRAE=35.443;MAF_USDA=24.405
NC_035082.1	44803312	.	T	G	.	.	MAF_INRAE=5.263;MAF_USDA=30.952
NC_035082.1	44803428	.	C	A	.	.	MAF_USDA=1.765
NC_035082.1	44803480	.	A	G	.	.	MAF_INRAE=35.443;MAF_USDA=12.353
NC_035082.1	44803705	.	G	C	.	.	MAF_USDA=4.167
NC_035082.1	44803826	.	C	T	.	.	MAF_INRAE=35.443;MAF_USDA=15.882
NC_035082.1	44803835	.	G	T	.	.	MAF_USDA=2.459
NC_035082.1	44803849	.	C	T	.	.	MAF_USDA=9.412
NC_035082.1	44803856	.	C	A	.	.	MAF_INRAE=5.263;MAF_USDA=3.529
NC_035082.1	44803889	.	A	G	.	.	MAF_USDA=3.279
NC_035082.1	44803937	.	C	T	.	.	MAF_USDA=2.083
NC_035082.1	44803981	.	C	A	.	.	MAF_INRAE=3.333;MAF_USDA=8.235
NC_035082.1	44804027	.	G	A	.	.	MAF_USDA=2.083
NC_035082.1	44804038	.	A	C	.	.	MAF_USDA=9.016
NC_035082.1	44804043	.	G	A	.	.	MAF_INRAE=5.263;MAF_USDA=31.176
NC_035082.1	44804063	.	T	C	.	.	MAF_INRAE=8.861;MAF_USDA=1.639
NC_035082.1	44804165	.	C	A	.	.	MAF_INRAE=16.456;MAF_USDA=32.941
NC_035082.1	44804191	.	C	A	.	.	MAF_INRAE=34.81;MAF_USDA=15.882
NC_035082.1	44804230	.	A	C	.	.	MAF_USDA=7.377
NC_035082.1	44804248	.	G	C	.	.	MAF_USDA=5.882
NC_035082.1	44804326	.	G	A	.	.	MAF_USDA=2.083
NC_035082.1	44804335	.	G	T	.	.	MAF_INRAE=40.0;MAF_USDA=14.706
NC_035082.1	44804383	.	T	C	.	.	MAF_INRAE=3.333;MAF_USDA=5.882
NC_035082.1	44804436	.	G	T	.	.	MAF_USDA=1.639
NC_035082.1	44804499	.	C	T	.	.	MAF_INRAE=38.608;MAF_USDA=42.941
NC_035082.1	44804511	.	G	T	.	.	MAF_USDA=1.639
NC_035082.1	44804556	.	C	A	.	.	MAF_USDA=29.167
NC_035082.1	44804694	.	G	A	.	.	MAF_USDA=25.0
NC_035082.1	44804712	.	A	T	.	.	MAF_USDA=5.882
NC_035082.1	44804770	.	G	T	.	.	MAF_USDA=16.667
NC_035082.1	44804875	.	A	G	.	.	MAF_USDA=2.459
NC_035082.1	44804881	.	G	C	.	.	MAF_USDA=1.639
NC_035082.1	44804978	.	A	G	.	.	MAF_USDA=39.583
NC_035082.1	44805022	.	T	G	.	.	MAF_USDA=29.167
NC_035082.1	44805034	.	C	A	.	.	MAF_USDA=9.524
NC_035082.1	44805114	.	A	C	.	.	MAF_USDA=14.583
NC_035082.1	44805193	.	C	T	.	.	MAF_USDA=34.783
NC_035082.1	44805210	.	C	T	.	.	MAF_USDA=41.304
NC_035082.1	44805293	.	G	A	.	.	MAF_USDA=4.167
NC_035082.1	44805354	.	G	T	.	.	MAF_USDA=20.833
NC_035082.1	44805397	.	A	C	.	.	MAF_INRAE=21.053;MAF_USDA=35.417
NC_035082.1	44805449	.	T	C	.	.	MAF_INRAE=10.526
NC_035082.1	44805466	.	C	A	.	.	MAF_USDA=7.647
NC_035082.1	44805472	.	A	C	.	.	MAF_INRAE=34.81;MAF_USDA=15.882
NC_035082.1	44805482	.	A	G	.	.	MAF_INRAE=34.81;MAF_USDA=15.882
NC_035082.1	44805586	.	C	T	.	.	MAF_USDA=16.667
NC_035082.1	44805588	.	C	A	.	.	MAF_USDA=16.667
NC_035082.1	44805598	.	T	C	.	.	MAF_INRAE=5.263;MAF_USDA=31.176
NC_035082.1	44805681	.	T	C	.	.	MAF_INRAE=5.263;MAF_USDA=33.529
NC_035082.1	44805914	.	C	T	.	.	MAF_INRAE=46.203
NC_035082.1	44805971	.	A	C	.	.	MAF_INRAE=35.443;MAF_USDA=24.706
NC_035082.1	44805975	.	A	G	.	.	MAF_USDA=2.083
NC_035082.1	44806027	.	T	A	.	.	MAF_USDA=25.0
NC_035082.1	44806098	.	A	C	.	.	MAF_USDA=2.459
NC_035082.1	44806104	.	C	A	.	.	MAF_INRAE=46.203;MAF_USDA=10.588
NC_035082.1	44806195	.	C	T	.	.	MAF_INRAE=15.823;MAF_USDA=32.941
NC_035082.1	44806222	.	A	G	.	.	MAF_USDA=16.667
NC_035082.1	44806264	.	G	T	.	.	MAF_USDA=4.762
NC_035082.1	44806319	.	C	T	.	.	MAF_INRAE=37.342;MAF_USDA=41.765
NC_035082.1	44806320	.	T	G	.	.	MAF_USDA=2.459
NC_035082.1	44806323	.	T	A	.	.	MAF_USDA=1.639
NC_035082.1	44806334	.	T	G	.	.	MAF_USDA=3.279
NC_035082.1	44806454	.	A	T	.	.	MAF_INRAE=37.975;MAF_USDA=42.941
NC_035082.1	44806579	.	G	T	.	.	MAF_USDA=16.667
NC_035082.1	44806603	.	T	G	.	.	MAF_INRAE=3.333;MAF_USDA=8.235
NC_035082.1	44806837	.	C	A	.	.	MAF_INRAE=18.421;MAF_USDA=2.941
NC_035082.1	44806867	.	G	A	.	.	MAF_USDA=2.459
NC_035082.1	44806963	.	C	T	.	.	MAF_INRAE=23.684;MAF_USDA=41.176
NC_035082.1	44807010	.	A	T	.	.	MAF_USDA=2.459
NC_035082.1	44807018	.	C	T	.	.	MAF_USDA=1.765
NC_035082.1	44807030	.	C	A	.	.	MAF_USDA=2.083
NC_035082.1	44807046	.	C	T	.	.	MAF_USDA=16.667
NC_035082.1	44807068	.	A	G	.	.	MAF_USDA=33.735
NC_035082.1	44807233	.	A	G	.	.	MAF_USDA=33.333
NC_035082.1	44807353	.	G	A	.	.	MAF_INRAE=5.263;MAF_USDA=4.118
NC_035082.1	44807390	.	C	T	.	.	MAF_INRAE=15.789;MAF_USDA=16.471
NC_035082.1	44807555	.	G	A	.	.	MAF_INRAE=34.177;MAF_USDA=35.417
NC_035082.1	44807568	.	C	T	.	.	MAF_USDA=7.647
NC_035082.1	44807585	.	A	T	.	.	MAF_USDA=18.75
NC_035082.1	44807609	.	C	A	.	.	MAF_USDA=20.833
NC_035082.1	44807634	.	G	A	.	.	MAF_INRAE=36.076;MAF_USDA=17.059
NC_035082.1	44807660	.	G	A	.	.	MAF_INRAE=37.342;MAF_USDA=42.941
NC_035082.1	44807686	.	A	G	.	.	MAF_INRAE=35.443;MAF_USDA=24.706
NC_035082.1	44807689	.	C	T	.	.	MAF_INRAE=5.263;MAF_USDA=4.118
NC_035082.1	44807705	.	A	C	.	.	MAF_INRAE=5.263;MAF_USDA=30.588
NC_035082.1	44807799	.	T	C	.	.	MAF_INRAE=5.263;MAF_USDA=32.941
NC_035082.1	44807830	.	G	A	.	.	MAF_INRAE=15.789;MAF_USDA=2.459
NC_035082.1	44807853	.	C	A	.	.	MAF_INRAE=37.342;MAF_USDA=44.118
NC_035082.1	44807936	.	G	T	.	.	MAF_USDA=2.353
NC_035082.1	44807937	.	C	T	.	.	MAF_INRAE=5.263;MAF_USDA=32.353
NC_035082.1	44807947	.	T	G	.	.	MAF_INRAE=12.658
NC_035082.1	44808040	.	A	T	.	.	MAF_INRAE=5.263;MAF_USDA=25.0
NC_035082.1	44808221	.	G	A	.	.	MAF_INRAE=6.667
NC_035082.1	44808232	.	A	T	.	.	MAF_INRAE=5.0
NC_035082.1	44808234	.	G	T	.	.	MAF_INRAE=35.443;MAF_USDA=15.294
NC_035082.1	44808306	.	C	A	.	.	MAF_INRAE=21.053;MAF_USDA=6.25
NC_035082.1	44808383	.	G	A	.	.	MAF_INRAE=24.051
NC_035082.1	44808397	.	G	A	.	.	MAF_INRAE=6.667
NC_035082.1	44808413	.	T	C	.	.	MAF_INRAE=11.667
NC_035082.1	44808422	.	G	A	.	.	MAF_INRAE=35.833
NC_035082.1	44808502	.	A	C	.	.	MAF_INRAE=33.333
NC_035082.1	44808503	.	A	C	.	.	MAF_INRAE=22.5
NC_035082.1	44808576	.	A	T	.	.	MAF_INRAE=10.0;MAF_USDA=22.917
NC_035082.1	44808724	.	T	A	.	.	MAF_USDA=18.75
NC_035082.1	44808786	.	G	A	.	.	MAF_INRAE=47.5
NC_035082.1	44808798	.	G	A	.	.	MAF_INRAE=39.167
NC_035082.1	44809049	.	A	C	.	.	MAF_USDA=29.167
NC_035082.1	44809108	.	C	A	.	.	MAF_INRAE=30.833
NC_035082.1	44809122	.	A	G	.	.	MAF_INRAE=17.5;MAF_USDA=10.417
NC_035082.1	44809145	.	G	A	.	.	MAF_INRAE=2.632;MAF_USDA=6.25
NC_035082.1	44809259	.	C	G	.	.	MAF_INRAE=3.333
NC_035082.1	44809314	.	G	A	.	.	MAF_INRAE=2.5
NC_035082.1	44809356	.	T	A	.	.	MAF_USDA=2.083
NC_035082.1	44809437	.	C	T	.	.	MAF_USDA=2.083
NC_035082.1	44809596	.	A	T	.	.	MAF_USDA=8.824
NC_035082.1	44809745	.	T	G	.	.	MAF_INRAE=8.333
NC_035082.1	44809775	.	G	T	.	.	MAF_INRAE=11.667
NC_035082.1	44809781	.	G	C	.	.	MAF_INRAE=1.667
NC_035082.1	44809782	.	G	C	.	.	MAF_INRAE=1.667
NC_035082.1	44809783	.	A	T	.	.	MAF_INRAE=10.833
NC_035082.1	44809787	.	C	G	.	.	MAF_INRAE=1.667
NC_035082.1	44809811	.	T	G	.	.	MAF_INRAE=2.5
NC_035082.1	44809817	.	G	A	.	.	MAF_INRAE=38.608;MAF_USDA=35.417
NC_035082.1	44809820	.	G	T	.	.	MAF_INRAE=2.5
NC_035082.1	44809823	.	G	A	.	.	MAF_INRAE=2.5
NC_035082.1	44809923	.	G	A	.	.	MAF_USDA=7.647
NC_035082.1	44809934	.	C	T	.	.	MAF_INRAE=37.342;MAF_USDA=44.118
NC_035082.1	44809973	.	A	G	.	.	MAF_INRAE=35.443;MAF_USDA=28.824
NC_035082.1	44809989	.	GCG	GCC	.	.	MAF_USDA=39.583
NC_035082.1	44809991	.	G	C	.	.	MAF_INRAE=37.342;MAF_USDA=48.361
NC_035082.1	44810023	.	G	A	.	.	MAF_INRAE=42.5;MAF_USDA=44.706
NC_035082.1	44810032	.	T	G	.	.	MAF_USDA=30.0
NC_035082.1	44810033	.	G	C	.	.	MAF_INRAE=40.833;MAF_USDA=15.294
NC_035082.1	44810063	.	A	G	.	.	MAF_USDA=5.882
NC_035082.1	44810114	.	C	T	.	.	MAF_INRAE=41.667
NC_035082.1	44810210	.	A	T	.	.	MAF_USDA=3.279
NC_035082.1	44810211	.	C	T	.	.	MAF_INRAE=43.038;MAF_USDA=38.824
NC_035082.1	44810233	.	C	T	.	.	MAF_INRAE=9.167;MAF_USDA=21.765
NC_035082.1	44810308	.	A	T	.	.	MAF_USDA=2.083
NC_035082.1	44810396	.	G	T	.	.	MAF_USDA=2.083
NC_035082.1	44810401	.	A	C	.	.	MAF_INRAE=6.329;MAF_USDA=17.213
NC_035082.1	44810402	.	T	G	.	.	MAF_INRAE=7.5;MAF_USDA=22.131
NC_035082.1	44810411	.	T	C	.	.	MAF_INRAE=6.329;MAF_USDA=22.951
NC_035082.1	44810421	.	A	C	.	.	MAF_INRAE=22.5
NC_035082.1	44810427	.	G	C	.	.	MAF_INRAE=5.696;MAF_USDA=20.492
NC_035082.1	44810429	.	A	C	.	.	MAF_INRAE=6.667;MAF_USDA=21.311
NC_035082.1	44810442	.	C	T	.	.	MAF_INRAE=15.833
NC_035082.1	44810451	.	C	T	.	.	MAF_INRAE=37.5;MAF_USDA=14.706
NC_035082.1	44810483	.	C	G	.	.	MAF_INRAE=6.667;MAF_USDA=9.016
NC_035082.1	44810484	.	C	T	.	.	MAF_INRAE=6.667;MAF_USDA=12.353
NC_035082.1	44810485	.	C	T	.	.	MAF_USDA=3.279
NC_035082.1	44810492	.	G	T	.	.	MAF_INRAE=2.632;MAF_USDA=27.647
NC_035082.1	44810501	.	G	A	.	.	MAF_INRAE=40.0;MAF_USDA=14.706
NC_035082.1	44810520	.	C	T	.	.	MAF_INRAE=4.167
NC_035082.1	44810539	.	G	T	.	.	MAF_INRAE=26.667;MAF_USDA=6.25
NC_035082.1	44810547	.	C	T	.	.	MAF_INRAE=7.5
NC_035082.1	44810548	.	G	T	.	.	MAF_INRAE=44.167
NC_035082.1	44810600	.	C	A	.	.	MAF_INRAE=28.333
NC_035082.1	44810609	.	G	A	.	.	MAF_INRAE=26.667
NC_035082.1	44810636	.	T	C	.	.	MAF_INRAE=30.833
NC_035082.1	44810644	.	G	T	.	.	MAF_INRAE=39.167;MAF_USDA=27.083
NC_035082.1	44810662	.	C	T	.	.	MAF_USDA=14.583
NC_035082.1	44810664	.	C	T	.	.	MAF_INRAE=30.833
NC_035082.1	44810665	.	A	C	.	.	MAF_INRAE=41.667
NC_035082.1	44810666	.	C	T	.	.	MAF_INRAE=30.833
NC_035082.1	44810697	.	C	A	.	.	MAF_USDA=2.083
NC_035082.1	44810704	.	C	T	.	.	MAF_INRAE=19.167
NC_035082.1	44810735	.	C	A	.	.	MAF_INRAE=16.667
NC_035082.1	44810742	.	G	A	.	.	MAF_INRAE=15.833
NC_035082.1	44810766	.	G	A	.	.	MAF_INRAE=22.5;MAF_USDA=27.083
NC_035082.1	44810777	.	G	C	.	.	MAF_USDA=1.639
NC_035082.1	44810796	.	C	T	.	.	MAF_INRAE=2.632;MAF_USDA=25.0
NC_035082.1	44810858	.	C	A	.	.	MAF_USDA=22.941
NC_035082.1	44810868	.	G	C	.	.	MAF_USDA=1.639
NC_035082.1	44810879	.	T	G	.	.	MAF_INRAE=29.167
NC_035082.1	44810883	.	C	A	.	.	MAF_INRAE=1.667
NC_035082.1	44810903	.	C	T	.	.	MAF_USDA=2.083
NC_035082.1	44810921	.	G	A	.	.	MAF_INRAE=35.833;MAF_USDA=33.333
NC_035082.1	44810925	.	G	C	.	.	MAF_INRAE=7.5
NC_035082.1	44810929	.	G	A	.	.	MAF_INRAE=35.0
NC_035082.1	44810931	.	A	T	.	.	MAF_INRAE=21.667
NC_035082.1	44810933	.	C	T	.	.	MAF_INRAE=38.333
NC_035082.1	44810998	.	T	A	.	.	MAF_INRAE=36.667
NC_035082.1	44811000	.	G	T	.	.	MAF_INRAE=36.667
NC_035082.1	44811006	.	G	A	.	.	MAF_INRAE=44.167
NC_035082.1	44811017	.	T	C	.	.	MAF_INRAE=7.5
NC_035082.1	44811026	.	C	T	.	.	MAF_INRAE=13.333
NC_035082.1	44811027	.	G	A	.	.	MAF_INRAE=7.5
NC_035082.1	44811037	.	G	A	.	.	MAF_INRAE=4.167
NC_035082.1	44811045	.	A	C	.	.	MAF_INRAE=41.667
NC_035082.1	44811052	.	G	A	.	.	MAF_INRAE=18.333
NC_035082.1	44811073	.	C	G	.	.	MAF_USDA=2.083
NC_035082.1	44811087	.	A	G	.	.	MAF_INRAE=20.833
NC_035082.1	44811095	.	G	A	.	.	MAF_INRAE=14.167
NC_035082.1	44811137	.	C	T	.	.	MAF_USDA=2.083
NC_035082.1	44811161	.	G	A	.	.	MAF_INRAE=5.263
NC_035082.1	44811165	.	A	G	.	.	MAF_INRAE=43.333;MAF_USDA=43.529
NC_035082.1	44811184	.	T	A	.	.	MAF_USDA=16.667
NC_035082.1	44811187	.	C	A	.	.	MAF_INRAE=43.333;MAF_USDA=42.353
NC_035082.1	44811190	.	A	T	.	.	MAF_INRAE=34.81;MAF_USDA=15.294
NC_035082.1	44811248	.	G	A	.	.	MAF_INRAE=5.0
NC_035082.1	44811258	.	G	A	.	.	MAF_INRAE=37.975;MAF_USDA=42.941
NC_035082.1	44811259	.	C	G	.	.	MAF_INRAE=41.667;MAF_USDA=45.294
NC_035082.1	44811291	.	A	G	.	.	MAF_INRAE=5.0
NC_035082.1	44811296	.	C	T	.	.	MAF_USDA=4.118
NC_035082.1	44811310	.	G	C	.	.	MAF_INRAE=3.333;MAF_USDA=2.459
NC_035082.1	44811316	.	G	T	.	.	MAF_USDA=48.235
NC_035082.1	44811325	.	T	C	.	.	MAF_INRAE=37.342;MAF_USDA=47.059
NC_035082.1	44811332	.	G	A	.	.	MAF_USDA=9.016
NC_035082.1	44811385	.	G	A	.	.	MAF_INRAE=43.333;MAF_USDA=35.417
NC_035082.1	44811386	.	C	A	.	.	MAF_INRAE=43.333;MAF_USDA=35.417
NC_035082.1	44811407	.	T	G	.	.	MAF_USDA=8.824
NC_035082.1	44811484	.	C	A	.	.	MAF_USDA=4.167
NC_035082.1	44811533	.	C	G	.	.	MAF_USDA=2.083
NC_035082.1	44811539	.	C	T	.	.	MAF_INRAE=2.5
NC_035082.1	44811540	.	G	A	.	.	MAF_USDA=18.75
NC_035082.1	44811544	.	G	C	.	.	MAF_USDA=2.083
NC_035082.1	44811557	.	G	A	.	.	MAF_USDA=14.118
NC_035082.1	44811558	.	A	G	.	.	MAF_USDA=1.765
NC_035082.1	44811637	.	T	A	.	.	MAF_USDA=2.459
NC_035082.1	44811654	.	G	A	.	.	MAF_USDA=3.279
NC_035082.1	44811664	.	C	T	.	.	MAF_INRAE=38.608;MAF_USDA=28.235
NC_035082.1	44811694	.	G	A	.	.	MAF_INRAE=35.443;MAF_USDA=37.5
NC_035082.1	44811766	.	G	A	.	.	MAF_USDA=2.083
NC_035082.1	44811777	.	C	A	.	.	MAF_INRAE=1.667
NC_035082.1	44811784	.	G	C	.	.	MAF_INRAE=1.667
NC_035082.1	44811790	.	T	A	.	.	MAF_INRAE=1.667
NC_035082.1	44811805	.	G	C	.	.	MAF_INRAE=1.667
NC_035082.1	44811844	.	G	A	.	.	MAF_INRAE=5.263;MAF_USDA=4.118
NC_035082.1	44811886	.	T	A	.	.	MAF_INRAE=5.0
NC_035082.1	44811894	.	G	A	.	.	MAF_USDA=5.882
NC_035082.1	44811967	.	A	T	.	.	MAF_USDA=37.5
NC_035082.1	44812100	.	T	A	.	.	MAF_INRAE=8.861;MAF_USDA=9.639
NC_035082.1	44812127	.	A	G	.	.	MAF_INRAE=5.263;MAF_USDA=32.927
NC_035082.1	44812182	.	T	C	.	.	MAF_INRAE=14.557
NC_035082.1	44812329	.	C	T	.	.	MAF_USDA=2.459
NC_035082.1	44812447	.	C	T	.	.	MAF_INRAE=35.443;MAF_USDA=18.072
NC_035082.1	44812467	.	G	T	.	.	MAF_INRAE=43.038;MAF_USDA=44.578
NC_035082.1	44812525	.	G	A	.	.	MAF_INRAE=37.342;MAF_USDA=47.561
NC_035082.1	44812529	.	G	A	.	.	MAF_INRAE=35.443;MAF_USDA=41.304
NC_035082.1	44812533	.	T	A	.	.	MAF_USDA=3.049
NC_035082.1	44812537	.	A	G	.	.	MAF_INRAE=5.263;MAF_USDA=28.049
NC_035082.1	44812558	.	C	A	.	.	MAF_INRAE=21.053;MAF_USDA=6.522
NC_035082.1	44812567	.	G	A	.	.	MAF_INRAE=16.667;MAF_USDA=1.807
NC_035082.1	44812609	.	C	A	.	.	MAF_USDA=3.279
NC_035082.1	44812610	.	G	A	.	.	MAF_INRAE=34.177;MAF_USDA=16.667
NC_035082.1	44812640	.	C	A	.	.	MAF_USDA=7.377
NC_035082.1	44812739	.	A	C	.	.	MAF_INRAE=5.263;MAF_USDA=28.659
NC_035082.1	44812749	.	C	G	.	.	MAF_INRAE=25.949;MAF_USDA=4.268
NC_035082.1	44812917	.	C	A	.	.	MAF_INRAE=40.0;MAF_USDA=35.417
NC_035082.1	44813024	.	G	C	.	.	MAF_INRAE=42.5
NC_035082.1	44813034	.	C	A	.	.	MAF_USDA=6.25
NC_035082.1	44813048	.	A	C	.	.	MAF_INRAE=40.833;MAF_USDA=10.417
NC_035082.1	44813109	.	C	A	.	.	MAF_USDA=2.459
NC_035082.1	44813110	.	A	C	.	.	MAF_USDA=2.459
NC_035082.1	44813121	.	G	A	.	.	MAF_INRAE=42.5;MAF_USDA=39.583
NC_035082.1	44813162	.	T	G	.	.	MAF_USDA=15.882
NC_035082.1	44813192	.	T	G	.	.	MAF_USDA=7.647
NC_035082.1	44813354	.	A	G	.	.	MAF_INRAE=46.203;MAF_USDA=10.588
NC_035082.1	44813363	.	G	T	.	.	MAF_INRAE=26.582;MAF_USDA=35.294
NC_035082.1	44813393	.	A	G	.	.	MAF_INRAE=5.263;MAF_USDA=31.765
NC_035082.1	44813426	.	A	T	.	.	MAF_USDA=1.639
NC_035082.1	44813455	.	T	A	.	.	MAF_INRAE=34.177;MAF_USDA=6.471
NC_035082.1	44813509	.	G	C	.	.	MAF_INRAE=2.632;MAF_USDA=22.917
NC_035082.1	44813512	.	T	C	.	.	MAF_INRAE=6.667
NC_035082.1	44813549	.	A	T	.	.	MAF_INRAE=46.667
NC_035082.1	44813565	.	G	A	.	.	MAF_INRAE=35.443;MAF_USDA=21.176
NC_035082.1	44813567	.	C	A	.	.	MAF_USDA=2.083
NC_035082.1	44813569	.	C	T	.	.	MAF_USDA=1.639
NC_035082.1	44813583	.	A	C	.	.	MAF_INRAE=7.5
NC_035082.1	44813592	.	G	A	.	.	MAF_INRAE=12.658
NC_035082.1	44813595	.	G	T	.	.	MAF_INRAE=41.667;MAF_USDA=15.574
NC_035082.1	44813650	.	G	T	.	.	MAF_USDA=7.059
NC_035082.1	44813696	.	C	A	.	.	MAF_USDA=1.639
NC_035082.1	44813720	.	C	T	.	.	MAF_USDA=3.279
NC_035082.1	44813744	.	T	C	.	.	MAF_INRAE=18.421
NC_035082.1	44813765	.	A	G	.	.	MAF_INRAE=6.667
NC_035082.1	44813771	.	C	A	.	.	MAF_INRAE=6.667
NC_035082.1	44813772	.	A	G	.	.	MAF_INRAE=6.667
NC_035082.1	44813902	.	A	G	.	.	MAF_INRAE=2.5;MAF_USDA=8.197
NC_035082.1	44813943	.	C	A	.	.	MAF_USDA=6.557
NC_035082.1	44813954	.	G	A	.	.	MAF_INRAE=1.667;MAF_USDA=4.706
NC_035082.1	44813991	.	A	G	.	.	MAF_USDA=4.098
NC_035082.1	44814098	.	A	G	.	.	MAF_USDA=6.548
NC_035082.1	44814219	.	C	T	.	.	MAF_USDA=11.364
NC_035082.1	44814255	.	C	A	.	.	MAF_USDA=6.25
NC_035082.1	44814261	.	G	T	.	.	MAF_USDA=4.167
NC_035082.1	44815893	.	A	C	.	.	MAF_USDA=1.639
NC_035082.1	44815937	.	T	G	.	.	MAF_USDA=1.639
NC_035082.1	44815947	.	T	A	.	.	MAF_INRAE=21.053;MAF_USDA=43.529
NC_035082.1	44815948	.	G	T	.	.	MAF_USDA=43.529
NC_035082.1	44815960	.	G	T	.	.	MAF_USDA=4.098
NC_035082.1	44815977	.	A	C	.	.	MAF_INRAE=35.443;MAF_USDA=18.235
NC_035082.1	44816057	.	A	T	.	.	MAF_USDA=4.098
NC_035082.1	44816063	.	A	G	.	.	MAF_INRAE=5.263;MAF_USDA=27.059
NC_035082.1	44816073	.	T	G	.	.	MAF_USDA=8.824
NC_035082.1	44816080	.	T	A	.	.	MAF_USDA=8.235
NC_035082.1	44816124	.	G	A	.	.	MAF_USDA=9.836
NC_035082.1	44816164	.	T	A	.	.	MAF_USDA=7.647
NC_035082.1	44816196	.	T	C	.	.	MAF_INRAE=10.127
NC_035082.1	44816206	.	C	T	.	.	MAF_USDA=2.083
NC_035082.1	44816229	.	C	T	.	.	MAF_INRAE=19.62;MAF_USDA=12.941
NC_035082.1	44816252	.	T	C	.	.	MAF_USDA=1.639
NC_035082.1	44816257	.	G	A	.	.	MAF_INRAE=16.456;MAF_USDA=22.353
NC_035082.1	44816265	.	A	T	.	.	MAF_INRAE=35.443;MAF_USDA=15.882
NC_035082.1	44816271	.	G	A	.	.	MAF_USDA=6.471
NC_035082.1	44816277	.	A	T	.	.	MAF_INRAE=12.5;MAF_USDA=12.941
NC_035082.1	44816294	.	T	G	.	.	MAF_INRAE=34.81;MAF_USDA=15.882
NC_035082.1	44816306	.	T	G	.	.	MAF_USDA=1.639
NC_035082.1	44816313	.	T	A	.	.	MAF_INRAE=15.833;MAF_USDA=8.824
NC_035082.1	44816366	.	A	T	.	.	MAF_USDA=1.639
NC_035082.1	44816419	.	T	C	.	.	MAF_INRAE=28.333;MAF_USDA=4.167
NC_035082.1	44816524	.	T	C	.	.	MAF_INRAE=14.557;MAF_USDA=2.353
NC_035082.1	44816562	.	A	C	.	.	MAF_INRAE=14.557;MAF_USDA=1.765
NC_035082.1	44816563	.	C	A	.	.	MAF_INRAE=15.833;MAF_USDA=1.765
NC_035082.1	44816600	.	G	T	.	.	MAF_USDA=1.639
NC_035082.1	44816631	.	A	T	.	.	MAF_USDA=2.083
NC_035082.1	44816660	.	A	T	.	.	MAF_INRAE=1.667;MAF_USDA=14.754
NC_035082.1	44816745	.	G	A	.	.	MAF_INRAE=1.667
NC_035082.1	44816773	.	G	A	.	.	MAF_INRAE=1.667
NC_035082.1	44816834	.	A	G	.	.	MAF_INRAE=21.667
NC_035082.1	44816840	.	T	G	.	.	MAF_INRAE=45.833
NC_035082.1	44816882	.	T	G	.	.	MAF_USDA=4.098
NC_035082.1	44816901	.	T	G	.	.	MAF_USDA=35.882
NC_035082.1	44816906	.	A	C	.	.	MAF_USDA=4.098
NC_035082.1	44817036	.	G	T	.	.	MAF_INRAE=45.833;MAF_USDA=35.417
NC_035082.1	44817122	.	G	T	.	.	MAF_INRAE=21.053;MAF_USDA=6.25
NC_035082.1	44817213	.	A	C	.	.	MAF_USDA=18.75
NC_035082.1	44817285	.	C	T	.	.	MAF_USDA=1.639
NC_035082.1	44817554	.	C	T	.	.	MAF_USDA=2.083
NC_035082.1	44817606	.	G	A	.	.	MAF_USDA=31.25
NC_035082.1	44817623	.	C	T	.	.	MAF_USDA=4.167
NC_035082.1	44817728	.	G	A	.	.	MAF_INRAE=4.167
NC_035082.1	44817936	.	G	A	.	.	MAF_INRAE=10.526
NC_035082.1	44818137	.	C	A	.	.	MAF_INRAE=47.5
NC_035082.1	44818226	.	A	G	.	.	MAF_INRAE=40.833
NC_035082.1	44818268	.	C	A	.	.	MAF_INRAE=15.0;MAF_USDA=14.754
NC_035082.1	44818278	.	T	C	.	.	MAF_INRAE=12.5;MAF_USDA=25.41
NC_035082.1	44818326	.	A	G	.	.	MAF_INRAE=2.5
NC_035082.1	44818339	.	C	T	.	.	MAF_INRAE=2.5
NC_035082.1	44818341	.	G	A	.	.	MAF_INRAE=2.5
NC_035082.1	44818342	.	A	G	.	.	MAF_INRAE=2.5
NC_035082.1	44818359	.	T	A	.	.	MAF_INRAE=5.0
NC_035082.1	44818388	.	C	A	.	.	MAF_INRAE=7.5
NC_035082.1	44818406	.	C	T	.	.	MAF_INRAE=6.667
NC_035082.1	44818417	.	G	C	.	.	MAF_INRAE=27.5
NC_035082.1	44818437	.	T	C	.	.	MAF_USDA=2.083
NC_035082.1	44818451	.	T	A	.	.	MAF_INRAE=3.333
NC_035082.1	44818458	.	C	T	.	.	MAF_INRAE=4.167
NC_035082.1	44818475	.	G	T	.	.	MAF_INRAE=4.167
NC_035082.1	44818481	.	A	G	.	.	MAF_INRAE=3.333
NC_035082.1	44818487	.	T	G	.	.	MAF_INRAE=5.0
NC_035082.1	44818505	.	A	G	.	.	MAF_INRAE=8.333
NC_035082.1	44818526	.	A	G	.	.	MAF_INRAE=7.5
NC_035082.1	44818533	.	C	T	.	.	MAF_INRAE=37.5
NC_035082.1	44818544	.	C	T	.	.	MAF_USDA=16.667
NC_035082.1	44818545	.	A	G	.	.	MAF_INRAE=39.167
NC_035082.1	44818570	.	C	G	.	.	MAF_USDA=32.609
NC_035082.1	44818692	.	G	C	.	.	MAF_INRAE=12.5
NC_035082.1	44818741	.	G	T	.	.	MAF_INRAE=10.833
NC_035082.1	44818747	.	C	A	.	.	MAF_INRAE=10.0
NC_035082.1	44818848	.	A	G	.	.	MAF_USDA=38.095
NC_035082.1	44818920	.	A	T	.	.	MAF_USDA=22.917
NC_035082.1	44818922	.	T	C	.	.	MAF_INRAE=5.263;MAF_USDA=6.25
NC_035082.1	44819039	.	A	G	.	.	MAF_INRAE=3.333
NC_035082.1	44819052	.	G	A	.	.	MAF_INRAE=5.833
NC_035082.1	44819061	.	C	G	.	.	MAF_INRAE=5.833
NC_035082.1	44819095	.	ATTCTAAATGA	ATTCTAAATGT	.	.	MAF_USDA=6.25
NC_035082.1	44819109	.	T	A	.	.	MAF_INRAE=4.167
NC_035082.1	44819111	.	A	G	.	.	MAF_INRAE=4.167
NC_035082.1	44819172	.	A	G	.	.	MAF_USDA=7.059
NC_035082.1	44819314	.	T	C	.	.	MAF_USDA=7.059
NC_035082.1	44819319	.	T	A	.	.	MAF_INRAE=3.333
NC_035082.1	44819334	.	C	T	.	.	MAF_INRAE=3.333
NC_035082.1	44819337	.	C	T	.	.	MAF_INRAE=3.333
NC_035082.1	44819379	.	G	A	.	.	MAF_USDA=4.167
NC_035082.1	44819423	.	C	A	.	.	MAF_INRAE=43.333
NC_035082.1	44819608	.	T	C	.	.	MAF_USDA=18.75
NC_035082.1	44819820	.	A	C	.	.	MAF_USDA=7.647
NC_035082.1	44819958	.	G	T	.	.	MAF_USDA=2.083
NC_035082.1	44820072	.	A	G	.	.	MAF_INRAE=10.0
NC_035082.1	44820086	.	G	A	.	.	MAF_INRAE=9.167;MAF_USDA=25.0
NC_035082.1	44820109	.	T	C	.	.	MAF_INRAE=5.0;MAF_USDA=25.0
NC_035082.1	44820125	.	T	A	.	.	MAF_INRAE=11.392
NC_035082.1	44820175	.	T	G	.	.	MAF_INRAE=10.526
NC_035082.1	44820214	.	G	T	.	.	MAF_INRAE=5.0;MAF_USDA=25.0
NC_035082.1	44820314	.	G	A	.	.	MAF_USDA=1.639
NC_035082.1	44820370	.	A	G	.	.	MAF_INRAE=12.025;MAF_USDA=13.934
NC_035082.1	44820380	.	C	T	.	.	MAF_INRAE=33.544;MAF_USDA=16.471
NC_035082.1	44820458	.	G	T	.	.	MAF_INRAE=35.443;MAF_USDA=15.882
NC_035082.1	44820559	.	ATTTC	ATTTT	.	.	MAF_USDA=25.0
NC_035082.1	44820563	.	C	T	.	.	MAF_INRAE=5.263
NC_035082.1	44820599	.	C	T	.	.	MAF_USDA=1.639
NC_035082.1	44820630	.	G	C	.	.	MAF_USDA=27.083
NC_035082.1	44820632	.	T	G	.	.	MAF_USDA=1.639
NC_035082.1	44820673	.	A	G	.	.	MAF_INRAE=26.667;MAF_USDA=3.529
NC_035082.1	44820680	.	A	G	.	.	MAF_USDA=31.176
NC_035082.1	44820724	.	T	A	.	.	MAF_INRAE=42.5;MAF_USDA=37.5
NC_035082.1	44820741	.	C	A	.	.	MAF_INRAE=41.667;MAF_USDA=23.529
NC_035082.1	44820783	.	G	T	.	.	MAF_INRAE=16.667;MAF_USDA=2.083
NC_035082.1	44821041	.	C	T	.	.	MAF_INRAE=7.895;MAF_USDA=1.639
NC_035082.1	44821175	.	G	T	.	.	MAF_INRAE=16.667;MAF_USDA=2.083
NC_035082.1	44821188	.	A	T	.	.	MAF_INRAE=37.342;MAF_USDA=43.529
NC_035082.1	44821225	.	A	G	.	.	MAF_USDA=16.667
NC_035082.1	44821472	.	T	A	.	.	MAF_INRAE=37.342;MAF_USDA=41.765
NC_035082.1	44821572	.	G	A	.	.	MAF_INRAE=10.127
NC_035082.1	44821630	.	A	G	.	.	MAF_INRAE=5.263;MAF_USDA=32.353
NC_035082.1	44821640	.	C	G	.	.	MAF_INRAE=5.263;MAF_USDA=32.353
NC_035082.1	44821641	.	G	A	.	.	MAF_USDA=1.639
NC_035082.1	44821653	.	T	G	.	.	MAF_USDA=1.639
NC_035082.1	44821661	.	T	C	.	.	MAF_INRAE=35.443;MAF_USDA=23.529
NC_035082.1	44821700	.	C	T	.	.	MAF_USDA=3.279
NC_035082.1	44821776	.	C	T	.	.	MAF_INRAE=5.263;MAF_USDA=31.765
NC_035082.1	44821786	.	T	A	.	.	MAF_USDA=2.083
NC_035082.1	44821828	.	T	G	.	.	MAF_INRAE=5.263;MAF_USDA=30.588
NC_035082.1	44821952	.	C	T	.	.	MAF_INRAE=25.949;MAF_USDA=2.353
NC_035082.1	44821965	.	C	T	.	.	MAF_USDA=2.459
NC_035082.1	44822007	.	T	C	.	.	MAF_USDA=3.279
NC_035082.1	44822027	.	A	T	.	.	MAF_INRAE=10.127
NC_035082.1	44822032	.	A	T	.	.	MAF_INRAE=41.772
NC_035082.1	44822067	.	C	A	.	.	MAF_INRAE=2.5;MAF_USDA=8.197
NC_035082.1	44822074	.	A	C	.	.	MAF_INRAE=1.667;MAF_USDA=6.557
NC_035082.1	44822107	.	T	C	.	.	MAF_USDA=5.738
NC_035082.1	44822125	.	G	A	.	.	MAF_USDA=6.557
NC_035082.1	44822150	.	T	C	.	.	MAF_INRAE=33.544;MAF_USDA=15.294
NC_035082.1	44822153	.	T	C	.	.	MAF_USDA=8.197
NC_035082.1	44822171	.	T	G	.	.	MAF_USDA=4.098
NC_035082.1	44822184	.	C	T	.	.	MAF_INRAE=3.333;MAF_USDA=14.583
NC_035082.1	44822199	.	G	A	.	.	MAF_USDA=3.279
NC_035082.1	44822209	.	C	T	.	.	MAF_INRAE=42.405;MAF_USDA=8.824
NC_035082.1	44822223	.	C	A	.	.	MAF_INRAE=5.0
NC_035082.1	44822224	.	A	T	.	.	MAF_INRAE=5.0
NC_035082.1	44822235	.	T	A	.	.	MAF_INRAE=5.0
NC_035082.1	44822253	.	A	G	.	.	MAF_INRAE=2.5;MAF_USDA=2.459
NC_035082.1	44822285	.	T	C	.	.	MAF_INRAE=5.0
NC_035082.1	44822286	.	G	A	.	.	MAF_INRAE=2.632;MAF_USDA=31.176
NC_035082.1	44822292	.	C	T	.	.	MAF_USDA=1.765
NC_035082.1	44822293	.	G	A	.	.	MAF_INRAE=10.127
NC_035082.1	44822354	.	C	A	.	.	MAF_USDA=3.279
NC_035082.1	44822355	.	G	T	.	.	MAF_USDA=3.279
NC_035082.1	44822387	.	C	A	.	.	MAF_USDA=7.647
NC_035082.1	44822427	.	A	G	.	.	MAF_INRAE=5.263;MAF_USDA=31.176
NC_035082.1	44822438	.	T	G	.	.	MAF_INRAE=5.263;MAF_USDA=30.588
NC_035082.1	44822520	.	G	A	.	.	MAF_INRAE=14.557;MAF_USDA=1.765
NC_035082.1	44822611	.	A	G	.	.	MAF_INRAE=42.5;MAF_USDA=35.417
NC_035082.1	44822640	.	C	T	.	.	MAF_USDA=7.647
NC_035082.1	44822674	.	C	T	.	.	MAF_INRAE=3.333;MAF_USDA=7.059
NC_035082.1	44822686	.	G	A	.	.	MAF_INRAE=41.667;MAF_USDA=16.471
NC_035082.1	44822738	.	C	A	.	.	MAF_USDA=1.639
NC_035082.1	44822745	.	C	A	.	.	MAF_INRAE=40.833;MAF_USDA=8.824
NC_035082.1	44822779	.	T	C	.	.	MAF_INRAE=5.263;MAF_USDA=32.353
NC_035082.1	44822839	.	G	A	.	.	MAF_INRAE=34.81;MAF_USDA=15.882
NC_035082.1	44822867	.	G	A	.	.	MAF_USDA=1.639
NC_035082.1	44822871	.	C	T	.	.	MAF_USDA=2.083
NC_035082.1	44822981	.	T	A	.	.	MAF_INRAE=14.557;MAF_USDA=1.639
NC_035082.1	44822988	.	C	T	.	.	MAF_USDA=1.639
NC_035082.1	44823130	.	G	A	.	.	MAF_INRAE=3.333;MAF_USDA=4.706
NC_035082.1	44823341	.	G	A	.	.	MAF_INRAE=8.333
NC_035082.1	44823385	.	G	A	.	.	MAF_INRAE=4.167
NC_035082.1	44823452	.	C	A	.	.	MAF_USDA=18.033
NC_035082.1	44823454	.	T	C	.	.	MAF_USDA=32.787
NC_035082.1	44823458	.	G	A	.	.	MAF_USDA=1.639
NC_035082.1	44823527	.	T	C	.	.	MAF_INRAE=2.5;MAF_USDA=4.098
NC_035082.1	44823528	.	T	A	.	.	MAF_INRAE=2.5
NC_035082.1	44823571	.	C	A	.	.	MAF_USDA=8.235
NC_035082.1	44823584	.	A	T	.	.	MAF_INRAE=5.263;MAF_USDA=30.588
NC_035082.1	44823604	.	C	G	.	.	MAF_INRAE=34.81;MAF_USDA=17.059
NC_035082.1	44823614	.	C	A	.	.	MAF_USDA=5.738
NC_035082.1	44823697	.	A	T	.	.	MAF_INRAE=38.333;MAF_USDA=43.75
NC_035082.1	44823717	.	G	A	.	.	MAF_USDA=2.083
NC_035082.1	44823724	.	A	G	.	.	MAF_USDA=18.75
NC_035082.1	44823771	.	C	A	.	.	MAF_USDA=37.5
NC_035082.1	44823827	.	C	A	.	.	MAF_USDA=4.167
NC_035082.1	44824057	.	A	G	.	.	MAF_USDA=18.75
NC_035082.1	44824071	.	A	T	.	.	MAF_USDA=22.917
NC_035082.1	44826118	.	A	T	.	.	MAF_INRAE=19.167
NC_035082.1	44826132	.	G	A	.	.	MAF_INRAE=32.5
NC_035082.1	44826190	.	C	A	.	.	MAF_INRAE=15.0
NC_035082.1	44826270	.	A	G	.	.	MAF_INRAE=2.632
NC_035082.1	44826314	.	A	C	.	.	MAF_INRAE=5.0
NC_035082.1	44826455	.	G	A	.	.	MAF_INRAE=18.333
NC_035082.1	44826469	.	T	G	.	.	MAF_INRAE=24.167
NC_035082.1	44826501	.	C	T	.	.	MAF_INRAE=6.667
NC_035082.1	44826504	.	C	G	.	.	MAF_INRAE=5.833
NC_035082.1	44826599	.	G	A	.	.	MAF_INRAE=20.0;MAF_USDA=20.833
NC_035082.1	44826613	.	G	A	.	.	MAF_INRAE=4.167
NC_035082.1	44827638	.	G	A	.	.	MAF_INRAE=15.0
NC_035082.1	44827657	.	C	T	.	.	MAF_INRAE=16.667
NC_035082.1	44827658	.	G	A	.	.	MAF_INRAE=30.0;MAF_USDA=25.0
NC_035082.1	44827721	.	T	C	.	.	MAF_INRAE=4.167
NC_035082.1	44827872	.	C	G	.	.	MAF_INRAE=1.667
NC_035082.1	44827943	.	G	T	.	.	MAF_INRAE=39.167
NC_035082.1	44827950	.	T	G	.	.	MAF_INRAE=48.333
NC_035082.1	44827965	.	T	C	.	.	MAF_INRAE=48.333
NC_035082.1	44828118	.	C	T	.	.	MAF_INRAE=15.833
NC_035082.1	44828158	.	T	G	.	.	MAF_INRAE=3.333
NC_035082.1	44828166	.	C	A	.	.	MAF_INRAE=3.333
NC_035082.1	44828182	.	A	T	.	.	MAF_INRAE=46.667
NC_035082.1	44828222	.	A	T	.	.	MAF_INRAE=2.632
NC_035082.1	44828231	.	T	G	.	.	MAF_INRAE=7.5
NC_035082.1	44828240	.	A	G	.	.	MAF_INRAE=25.0
NC_035082.1	44828295	.	A	G	.	.	MAF_INRAE=2.5
NC_035082.1	44828319	.	C	A	.	.	MAF_INRAE=46.667
NC_035082.1	44828393	.	G	T	.	.	MAF_INRAE=49.167
NC_035082.1	44828412	.	C	T	.	.	MAF_INRAE=29.167
NC_035082.1	44828419	.	A	C	.	.	MAF_INRAE=30.0
NC_035082.1	44828448	.	G	A	.	.	MAF_INRAE=28.333
NC_035082.1	44828527	.	T	C	.	.	MAF_INRAE=10.0
NC_035082.1	44828609	.	A	G	.	.	MAF_INRAE=28.333
NC_035082.1	44829312	.	T	G	.	.	MAF_INRAE=34.167
NC_035082.1	44829327	.	A	C	.	.	MAF_INRAE=14.167
NC_035082.1	44829396	.	C	T	.	.	MAF_INRAE=31.667
NC_035082.1	44829456	.	T	G	.	.	MAF_INRAE=9.167
NC_035082.1	44829505	.	A	T	.	.	MAF_INRAE=29.167
NC_035082.1	44829510	.	C	T	.	.	MAF_USDA=2.083
NC_035082.1	44829585	.	G	A	.	.	MAF_INRAE=12.5
NC_035082.1	44829589	.	C	T	.	.	MAF_INRAE=28.333;MAF_USDA=16.667
NC_035082.1	44829627	.	A	C	.	.	MAF_INRAE=5.263;MAF_USDA=20.833
NC_035082.1	44829629	.	G	A	.	.	MAF_INRAE=2.632;MAF_USDA=6.25
NC_035082.1	44829633	.	C	T	.	.	MAF_INRAE=31.667;MAF_USDA=33.333
NC_035082.1	44829675	.	G	C	.	.	MAF_INRAE=5.263
NC_035082.1	44829699	.	C	T	.	.	MAF_INRAE=15.833
NC_035082.1	44829720	.	A	G	.	.	MAF_INRAE=6.329
NC_035082.1	44829807	.	C	T	.	.	MAF_INRAE=4.167
NC_035082.1	44829871	.	C	T	.	.	MAF_INRAE=15.0
NC_035082.1	44829940	.	C	A	.	.	MAF_INRAE=29.167
NC_035082.1	44831069	.	A	G	.	.	MAF_INRAE=22.5
NC_035082.1	44831082	.	A	T	.	.	MAF_INRAE=8.228
NC_035082.1	44831091	.	G	C	.	.	MAF_INRAE=29.167
NC_035082.1	44831101	.	A	C	.	.	MAF_INRAE=13.333
NC_035082.1	44831186	.	A	C	.	.	MAF_INRAE=29.167;MAF_USDA=20.833
NC_035082.1	44831211	.	T	A	.	.	MAF_INRAE=4.167
NC_035082.1	44831295	.	C	A	.	.	MAF_INRAE=7.5
NC_035082.1	44831305	.	A	C	.	.	MAF_INRAE=50.0
NC_035082.1	44831323	.	A	C	.	.	MAF_INRAE=30.833
NC_035082.1	44831389	.	T	A	.	.	MAF_INRAE=29.167
NC_035082.1	44831411	.	C	A	.	.	MAF_INRAE=4.167
NC_035082.1	44831469	.	G	A	.	.	MAF_INRAE=9.167
NC_035082.1	44831526	.	C	T	.	.	MAF_INRAE=6.667
NC_035082.1	44831551	.	G	A	.	.	MAF_INRAE=10.833;MAF_USDA=10.417
NC_035082.1	44831557	.	T	C	.	.	MAF_INRAE=6.667
NC_035082.1	44831601	.	T	G	.	.	MAF_INRAE=2.5
NC_035082.1	44831609	.	G	A	.	.	MAF_INRAE=33.333
NC_035082.1	44831619	.	G	C	.	.	MAF_INRAE=5.0
NC_035082.1	44831675	.	G	T	.	.	MAF_INRAE=4.43
NC_035082.1	44831712	.	G	A	.	.	MAF_INRAE=6.667
NC_035082.1	44831876	.	G	C	.	.	MAF_INRAE=25.833
NC_035082.1	44832384	.	G	A	.	.	MAF_INRAE=4.167
NC_035082.1	44832548	.	G	C	.	.	MAF_INRAE=25.833
NC_035082.1	44832674	.	C	A	.	.	MAF_INRAE=25.833
NC_035082.1	44832681	.	A	G	.	.	MAF_INRAE=26.667
NC_035082.1	44832683	.	A	T	.	.	MAF_INRAE=27.5
NC_035082.1	44832700	.	T	C	.	.	MAF_INRAE=37.5
NC_035082.1	44832710	.	G	A	.	.	MAF_INRAE=5.696
NC_035082.1	44832952	.	T	A	.	.	MAF_INRAE=30.0
NC_035082.1	44833025	.	G	T	.	.	MAF_INRAE=7.5
NC_035082.1	44833586	.	G	A	.	.	MAF_INRAE=2.632
NC_035082.1	44833852	.	C	T	.	.	MAF_INRAE=2.632
NC_035082.1	44834024	.	C	T	.	.	MAF_INRAE=11.667
NC_035082.1	44834210	.	C	T	.	.	MAF_INRAE=39.167
NC_035082.1	44834251	.	T	C	.	.	MAF_INRAE=2.5
NC_035082.1	44835554	.	T	A	.	.	MAF_USDA=4.706
NC_035082.1	44835557	.	C	A	.	.	MAF_USDA=2.083
NC_035082.1	44835620	.	G	T	.	.	MAF_INRAE=2.5;MAF_USDA=8.333
NC_035082.1	44835709	.	G	T	.	.	MAF_INRAE=10.0
NC_035082.1	44835734	.	T	G	.	.	MAF_INRAE=25.0
NC_035082.1	44835736	.	T	G	.	.	MAF_INRAE=8.333
NC_035082.1	44835808	.	G	A	.	.	MAF_INRAE=2.632
NC_035082.1	44836295	.	G	A	.	.	MAF_INRAE=30.0
NC_035082.1	44836402	.	G	C	.	.	MAF_INRAE=2.632
NC_035082.1	44836428	.	G	T	.	.	MAF_INRAE=30.833
NC_035082.1	44836443	.	C	T	.	.	MAF_INRAE=36.667
NC_035082.1	44836450	.	A	G	.	.	MAF_INRAE=27.5
NC_035082.1	44836458	.	C	G	.	.	MAF_INRAE=12.5
NC_035082.1	44836478	.	T	C	.	.	MAF_INRAE=9.167
NC_035082.1	44836489	.	A	G	.	.	MAF_INRAE=5.0
NC_035082.1	44836498	.	C	T	.	.	MAF_INRAE=5.0
NC_035082.1	44836510	.	C	T	.	.	MAF_INRAE=8.333
NC_035082.1	44836529	.	A	T	.	.	MAF_INRAE=2.632;MAF_USDA=2.459
NC_035082.1	44836531	.	C	T	.	.	MAF_INRAE=34.167;MAF_USDA=20.0
NC_035082.1	44836599	.	A	G	.	.	MAF_USDA=2.459
NC_035082.1	44836621	.	G	T	.	.	MAF_INRAE=47.5
NC_035082.1	44836644	.	T	C	.	.	MAF_USDA=3.279
NC_035082.1	44836653	.	A	T	.	.	MAF_USDA=3.529
NC_035082.1	44836662	.	C	T	.	.	MAF_INRAE=48.333
NC_035082.1	44836742	.	T	G	.	.	MAF_USDA=25.0
NC_035082.1	44836769	.	C	T	.	.	MAF_USDA=3.279
NC_035082.1	44836845	.	A	G	.	.	MAF_INRAE=25.833
NC_035082.1	44836854	.	C	T	.	.	MAF_INRAE=11.392
NC_035082.1	44836944	.	A	G	.	.	MAF_INRAE=7.5
NC_035082.1	44836951	.	G	T	.	.	MAF_INRAE=12.025
NC_035082.1	44836975	.	G	A	.	.	MAF_INRAE=13.333
NC_035082.1	44836987	.	C	A	.	.	MAF_INRAE=45.0
NC_035082.1	44837068	.	A	T	.	.	MAF_INRAE=44.167
NC_035082.1	44837339	.	T	A	.	.	MAF_USDA=2.083
NC_035082.1	44837340	.	G	T	.	.	MAF_USDA=2.083
NC_035082.1	44837502	.	A	G	.	.	MAF_USDA=40.964
NC_035082.1	44837511	.	T	C	.	.	MAF_USDA=2.459
NC_035082.1	44837555	.	T	C	.	.	MAF_USDA=15.0
NC_035082.1	44837603	.	T	A	.	.	MAF_USDA=12.5
NC_035082.1	44837610	.	C	T	.	.	MAF_USDA=14.583
NC_035082.1	44837614	.	G	A	.	.	MAF_USDA=10.0
NC_035082.1	44837660	.	A	C	.	.	MAF_USDA=10.0
NC_035082.1	44837676	.	C	G	.	.	MAF_USDA=1.695
NC_035082.1	44837737	.	A	G	.	.	MAF_USDA=2.586
NC_035082.1	44837837	.	T	A	.	.	MAF_USDA=2.083
NC_035082.1	44837880	.	G	T	.	.	MAF_USDA=17.47
NC_035082.1	44837884	.	A	T	.	.	MAF_USDA=16.867
NC_035082.1	44837886	.	G	T	.	.	MAF_USDA=18.675
NC_035082.1	44837889	.	T	A	.	.	MAF_USDA=35.417
NC_035082.1	44837944	.	T	G	.	.	MAF_USDA=20.482
NC_035082.1	44837946	.	T	C	.	.	MAF_USDA=20.482
NC_035082.1	44838072	.	T	C	.	.	MAF_USDA=1.724
NC_035082.1	44838103	.	A	T	.	.	MAF_USDA=6.034
NC_035082.1	44838125	.	C	T	.	.	MAF_USDA=1.724
NC_035082.1	44838126	.	G	T	.	.	MAF_USDA=3.049
NC_035082.1	44838129	.	C	A	.	.	MAF_USDA=10.976
NC_035082.1	44838131	.	T	C	.	.	MAF_USDA=4.878
NC_035082.1	44838320	.	A	C	.	.	MAF_INRAE=35.443;MAF_USDA=17.059
NC_035082.1	44838458	.	T	C	.	.	MAF_INRAE=13.924;MAF_USDA=16.471
NC_035082.1	44838570	.	C	T	.	.	MAF_INRAE=35.443;MAF_USDA=16.471
NC_035082.1	44838609	.	A	T	.	.	MAF_USDA=2.083
NC_035082.1	44838719	.	C	T	.	.	MAF_INRAE=35.443;MAF_USDA=17.647
NC_035082.1	44838846	.	G	A	.	.	MAF_USDA=3.279
NC_035082.1	44838885	.	T	G	.	.	MAF_INRAE=46.203;MAF_USDA=7.647
NC_035082.1	44839023	.	C	A	.	.	MAF_INRAE=21.053;MAF_USDA=2.941
NC_035082.1	44839160	.	A	C	.	.	MAF_INRAE=2.5;MAF_USDA=4.918
NC_035082.1	44839162	.	A	G	.	.	MAF_INRAE=5.263;MAF_USDA=32.941
NC_035082.1	44839168	.	T	A	.	.	MAF_INRAE=10.526;MAF_USDA=1.765
NC_035082.1	44839237	.	T	C	.	.	MAF_USDA=2.083
NC_035082.1	44839415	.	G	C	.	.	MAF_USDA=4.706
NC_035082.1	44839463	.	G	T	.	.	MAF_INRAE=35.443;MAF_USDA=15.882
NC_035082.1	44839478	.	G	A	.	.	MAF_USDA=2.941
NC_035082.1	44839512	.	A	C	.	.	MAF_USDA=35.417
NC_035082.1	44839516	.	A	T	.	.	MAF_USDA=22.917
NC_035082.1	44839520	.	T	A	.	.	MAF_USDA=35.417
NC_035082.1	44839525	.	T	G	.	.	MAF_INRAE=4.167;MAF_USDA=14.583
NC_035082.1	44839527	.	A	T	.	.	MAF_INRAE=5.263;MAF_USDA=22.917
NC_035082.1	44839558	.	G	A	.	.	MAF_INRAE=37.342;MAF_USDA=39.583
NC_035082.1	44839683	.	A	T	.	.	MAF_USDA=4.918
NC_035082.1	44839888	.	C	T	.	.	MAF_INRAE=5.263;MAF_USDA=4.118
NC_035082.1	44840111	.	C	A	.	.	MAF_USDA=1.639
NC_035082.1	44840168	.	G	A	.	.	MAF_USDA=3.529
NC_035082.1	44840225	.	T	C	.	.	MAF_INRAE=15.833
NC_035082.1	44840240	.	A	C	.	.	MAF_INRAE=16.456;MAF_USDA=33.529
NC_035082.1	44840299	.	A	G	.	.	MAF_USDA=2.459
NC_035082.1	44840317	.	A	G	.	.	MAF_INRAE=37.342;MAF_USDA=50.0
NC_035082.1	44840352	.	T	G	.	.	MAF_INRAE=5.263;MAF_USDA=32.353
NC_035082.1	44840377	.	G	C	.	.	MAF_USDA=2.083
NC_035082.1	44840392	.	G	A	.	.	MAF_INRAE=5.263;MAF_USDA=4.167
NC_035082.1	44840409	.	C	T	.	.	MAF_INRAE=12.5;MAF_USDA=2.083
NC_035082.1	44840500	.	G	A	.	.	MAF_INRAE=5.263;MAF_USDA=32.941
NC_035082.1	44840822	.	T	A	.	.	MAF_INRAE=35.443;MAF_USDA=15.882
NC_035082.1	44840833	.	G	T	.	.	MAF_INRAE=35.443;MAF_USDA=16.471
NC_035082.1	44840993	.	C	A	.	.	MAF_USDA=2.459
NC_035082.1	44841093	.	G	A	.	.	MAF_USDA=1.765
NC_035082.1	44841110	.	A	G	.	.	MAF_INRAE=35.443;MAF_USDA=15.882
NC_035082.1	44841313	.	T	A	.	.	MAF_USDA=2.459
NC_035082.1	44841390	.	C	A	.	.	MAF_INRAE=2.5;MAF_USDA=4.098
NC_035082.1	44841413	.	G	A	.	.	MAF_INRAE=37.342;MAF_USDA=48.824
NC_035082.1	44841575	.	G	A	.	.	MAF_USDA=1.639
NC_035082.1	44841794	.	T	C	.	.	MAF_INRAE=5.263;MAF_USDA=33.529
NC_035082.1	44842065	.	G	C	.	.	MAF_USDA=1.639
NC_035082.1	44842125	.	G	A	.	.	MAF_INRAE=9.494;MAF_USDA=8.824
NC_035082.1	44842302	.	T	G	.	.	MAF_USDA=7.647
NC_035082.1	44842311	.	G	A	.	.	MAF_USDA=4.706
NC_035082.1	44842375	.	A	C	.	.	MAF_USDA=1.765
NC_035082.1	44842453	.	C	T	.	.	MAF_INRAE=1.667
NC_035082.1	44842503	.	T	A	.	.	MAF_INRAE=5.263;MAF_USDA=34.706
NC_035082.1	44842526	.	C	T	.	.	MAF_INRAE=5.263;MAF_USDA=36.471
NC_035082.1	44842527	.	A	C	.	.	MAF_USDA=37.647
NC_035082.1	44842554	.	G	T	.	.	MAF_USDA=18.75
NC_035082.1	44844712	.	T	C	.	.	MAF_USDA=34.118
NC_035082.1	44844776	.	G	A	.	.	MAF_INRAE=15.789;MAF_USDA=21.765
NC_035082.1	44844894	.	C	G	.	.	MAF_USDA=1.639
NC_035082.1	44844935	.	G	A	.	.	MAF_INRAE=15.789;MAF_USDA=35.417
NC_035082.1	44845071	.	A	T	.	.	MAF_USDA=5.357
NC_035082.1	44845078	.	A	T	.	.	MAF_USDA=2.542
NC_035082.1	44845422	.	C	T	.	.	MAF_INRAE=31.667
NC_035082.1	44845557	.	T	G	.	.	MAF_INRAE=7.5
NC_035082.1	44845607	.	T	A	.	.	MAF_INRAE=2.5
NC_035082.1	44845735	.	G	T	.	.	MAF_USDA=8.333
NC_035082.1	44845815	.	T	G	.	.	MAF_INRAE=5.0
NC_035082.1	44845865	.	A	G	.	.	MAF_INRAE=33.333
NC_035082.1	44845903	.	T	G	.	.	MAF_INRAE=20.0
NC_035082.1	44845919	.	C	A	.	.	MAF_INRAE=25.0
NC_035082.1	44845949	.	C	A	.	.	MAF_INRAE=2.632
NC_035082.1	44846009	.	G	A	.	.	MAF_INRAE=6.667
NC_035082.1	44846111	.	A	G	.	.	MAF_INRAE=11.667
NC_035082.1	44846149	.	T	G	.	.	MAF_INRAE=3.333
NC_035082.1	44846365	.	C	T	.	.	MAF_INRAE=2.632
NC_035082.1	44847274	.	C	T	.	.	MAF_INRAE=20.0
NC_035082.1	44847287	.	G	C	.	.	MAF_INRAE=4.167
NC_035082.1	44847312	.	C	T	.	.	MAF_INRAE=3.333
NC_035082.1	44847339	.	T	G	.	.	MAF_INRAE=1.899
NC_035082.1	44847375	.	C	A	.	.	MAF_INRAE=6.667
NC_035082.1	44847394	.	T	G	.	.	MAF_INRAE=12.5
NC_035082.1	44847404	.	T	A	.	.	MAF_INRAE=25.0
NC_035082.1	44847441	.	C	A	.	.	MAF_INRAE=37.5
NC_035082.1	44847457	.	C	T	.	.	MAF_INRAE=1.667
NC_035082.1	44847458	.	G	A	.	.	MAF_INRAE=1.667
NC_035082.1	44847593	.	A	T	.	.	MAF_USDA=2.976
NC_035082.1	44847597	.	T	G	.	.	MAF_USDA=3.333
NC_035082.1	44847599	.	A	T	.	.	MAF_USDA=4.167
NC_035082.1	44847626	.	A	T	.	.	MAF_INRAE=3.333;MAF_USDA=14.583
NC_035082.1	44847631	.	G	T	.	.	MAF_USDA=1.667
NC_035082.1	44847689	.	C	G	.	.	MAF_INRAE=36.076;MAF_USDA=15.294
NC_035082.1	44847700	.	G	A	.	.	MAF_INRAE=42.5;MAF_USDA=49.412
NC_035082.1	44847701	.	C	T	.	.	MAF_USDA=3.529
NC_035082.1	44847702	.	C	G	.	.	MAF_USDA=2.459
NC_035082.1	44847720	.	T	A	.	.	MAF_INRAE=5.263;MAF_USDA=30.0
NC_035082.1	44847736	.	C	T	.	.	MAF_USDA=2.459
NC_035082.1	44847766	.	C	G	.	.	MAF_USDA=1.639
NC_035082.1	44847801	.	G	A	.	.	MAF_USDA=2.459
NC_035082.1	44847919	.	G	A	.	.	MAF_USDA=1.639
NC_035082.1	44847983	.	A	C	.	.	MAF_INRAE=13.924;MAF_USDA=17.647
NC_035082.1	44848002	.	G	T	.	.	MAF_INRAE=37.975;MAF_USDA=49.412
NC_035082.1	44848041	.	A	T	.	.	MAF_USDA=9.836
NC_035082.1	44848187	.	G	T	.	.	MAF_INRAE=5.263;MAF_USDA=25.0
NC_035082.1	44848198	.	G	T	.	.	MAF_USDA=2.976
NC_035082.1	44848203	.	A	T	.	.	MAF_USDA=7.738
NC_035082.1	44848247	.	T	C	.	.	MAF_USDA=2.5
NC_035082.1	44848366	.	A	C	.	.	MAF_USDA=2.459
NC_035082.1	44848405	.	T	A	.	.	MAF_INRAE=5.263;MAF_USDA=30.0
NC_035082.1	44848517	.	A	C	.	.	MAF_INRAE=35.443;MAF_USDA=15.882
NC_035082.1	44848630	.	A	C	.	.	MAF_INRAE=5.263;MAF_USDA=4.118
NC_035082.1	44848662	.	C	G	.	.	MAF_USDA=2.459
NC_035082.1	44848666	.	T	A	.	.	MAF_INRAE=35.443;MAF_USDA=17.647
NC_035082.1	44848750	.	C	T	.	.	MAF_INRAE=5.263;MAF_USDA=30.588
NC_035082.1	44848794	.	G	C	.	.	MAF_INRAE=5.263;MAF_USDA=30.0
NC_035082.1	44848812	.	C	T	.	.	MAF_USDA=4.098
NC_035082.1	44848814	.	C	G	.	.	MAF_INRAE=35.443;MAF_USDA=15.882
NC_035082.1	44848851	.	C	G	.	.	MAF_USDA=1.639
NC_035082.1	44848986	.	T	C	.	.	MAF_USDA=2.459
NC_035082.1	44849019	.	T	G	.	.	MAF_USDA=7.647
NC_035082.1	44849048	.	A	C	.	.	MAF_INRAE=5.263;MAF_USDA=31.765
NC_035082.1	44849052	.	C	T	.	.	MAF_INRAE=13.333;MAF_USDA=16.471
NC_035082.1	44849117	.	T	G	.	.	MAF_USDA=1.639
NC_035082.1	44849209	.	C	A	.	.	MAF_INRAE=10.127
NC_035082.1	44849256	.	G	A	.	.	MAF_USDA=1.639
NC_035082.1	44849287	.	G	T	.	.	MAF_USDA=3.279
NC_035082.1	44849288	.	A	T	.	.	MAF_USDA=3.279
NC_035082.1	44849290	.	C	G	.	.	MAF_USDA=3.279
NC_035082.1	44849297	.	T	C	.	.	MAF_USDA=2.083
NC_035082.1	44849340	.	G	T	.	.	MAF_INRAE=13.291;MAF_USDA=17.647
NC_035082.1	44849376	.	T	C	.	.	MAF_USDA=2.459
NC_035082.1	44849387	.	C	T	.	.	MAF_INRAE=3.333;MAF_USDA=9.412
NC_035082.1	44849414	.	A	G	.	.	MAF_USDA=2.459
NC_035082.1	44849420	.	G	A	.	.	MAF_INRAE=37.975;MAF_USDA=41.176
NC_035082.1	44849462	.	C	T	.	.	MAF_INRAE=5.263;MAF_USDA=4.118
NC_035082.1	44849490	.	T	C	.	.	MAF_USDA=2.459
NC_035082.1	44849505	.	T	C	.	.	MAF_USDA=4.098
NC_035082.1	44849513	.	C	T	.	.	MAF_USDA=2.941
NC_035082.1	44849535	.	A	T	.	.	MAF_INRAE=35.443;MAF_USDA=17.059
NC_035082.1	44849580	.	C	T	.	.	MAF_USDA=1.639
NC_035082.1	44849673	.	T	G	.	.	MAF_USDA=2.459
NC_035082.1	44849676	.	T	G	.	.	MAF_USDA=3.279
NC_035082.1	44849709	.	C	T	.	.	MAF_INRAE=35.443;MAF_USDA=17.059
NC_035082.1	44849757	.	C	T	.	.	MAF_INRAE=5.263;MAF_USDA=31.765
NC_035082.1	44849783	.	C	A	.	.	MAF_INRAE=14.557;MAF_USDA=1.765
NC_035082.1	44849784	.	T	C	.	.	MAF_USDA=3.279
NC_035082.1	44849804	.	A	C	.	.	MAF_INRAE=37.342;MAF_USDA=44.706
NC_035082.1	44849923	.	C	T	.	.	MAF_USDA=1.639
NC_035082.1	44849937	.	C	T	.	.	MAF_INRAE=10.127;MAF_USDA=1.639
NC_035082.1	44849938	.	A	G	.	.	MAF_INRAE=45.0;MAF_USDA=41.176
NC_035082.1	44850014	.	A	C	.	.	MAF_USDA=21.765
NC_035082.1	44850030	.	A	C	.	.	MAF_USDA=8.235
NC_035082.1	44850034	.	C	T	.	.	MAF_USDA=2.459
NC_035082.1	44850046	.	G	C	.	.	MAF_USDA=2.941
NC_035082.1	44850073	.	A	C	.	.	MAF_INRAE=37.342;MAF_USDA=42.941
NC_035082.1	44850077	.	T	C	.	.	MAF_USDA=4.706
NC_035082.1	44850085	.	T	C	.	.	MAF_USDA=1.639
NC_035082.1	44850090	.	G	A	.	.	MAF_INRAE=36.709;MAF_USDA=43.529
NC_035082.1	44850115	.	G	A	.	.	MAF_INRAE=36.709;MAF_USDA=43.529
NC_035082.1	44850205	.	C	T	.	.	MAF_USDA=4.706
NC_035082.1	44850450	.	G	A	.	.	MAF_USDA=9.412
NC_035082.1	44850541	.	T	G	.	.	MAF_USDA=15.882
NC_035082.1	44850670	.	G	A	.	.	MAF_USDA=1.639
NC_035082.1	44850766	.	T	C	.	.	MAF_USDA=2.459
NC_035082.1	44850777	.	A	T	.	.	MAF_USDA=2.459
NC_035082.1	44850778	.	A	T	.	.	MAF_USDA=1.639
NC_035082.1	44850779	.	A	T	.	.	MAF_USDA=1.639
NC_035082.1	44850780	.	A	T	.	.	MAF_USDA=1.639
NC_035082.1	44850781	.	A	T	.	.	MAF_USDA=1.639
NC_035082.1	44850783	.	G	T	.	.	MAF_USDA=2.459
NC_035082.1	44850823	.	A	T	.	.	MAF_USDA=9.412
NC_035082.1	44850832	.	T	A	.	.	MAF_USDA=3.279
NC_035082.1	44850842	.	C	A	.	.	MAF_INRAE=5.263;MAF_USDA=4.118
NC_035082.1	44850845	.	G	A	.	.	MAF_USDA=5.882
NC_035082.1	44850876	.	G	A	.	.	MAF_INRAE=5.263;MAF_USDA=4.118
NC_035082.1	44850991	.	G	A	.	.	MAF_USDA=8.235
NC_035082.1	44851006	.	C	T	.	.	MAF_USDA=1.639
NC_035082.1	44851080	.	C	A	.	.	MAF_INRAE=35.443;MAF_USDA=28.824
NC_035082.1	44851081	.	G	A	.	.	MAF_USDA=3.279
NC_035082.1	44851093	.	T	A	.	.	MAF_INRAE=35.443;MAF_USDA=19.412
NC_035082.1	44851111	.	G	C	.	.	MAF_INRAE=37.342
NC_035082.1	44851138	.	ACTTTTC	ACTTTTA	.	.	MAF_USDA=2.083
NC_035082.1	44851144	.	C	A	.	.	MAF_USDA=12.295
NC_035082.1	44851145	.	G	A	.	.	MAF_USDA=1.639
NC_035082.1	44851201	.	A	C	.	.	MAF_USDA=4.918
NC_035082.1	44851278	.	G	A	.	.	MAF_INRAE=35.443;MAF_USDA=17.647
NC_035082.1	44851408	.	A	G	.	.	MAF_INRAE=37.342;MAF_USDA=40.588
NC_035082.1	44851464	.	C	A	.	.	MAF_USDA=6.471
NC_035082.1	44851465	.	A	T	.	.	MAF_USDA=2.459
NC_035082.1	44851484	.	A	G	.	.	MAF_INRAE=40.833;MAF_USDA=35.417
NC_035082.1	44851487	.	G	A	.	.	MAF_INRAE=40.833;MAF_USDA=35.417
NC_035082.1	44851490	.	A	G	.	.	MAF_INRAE=40.833;MAF_USDA=35.417
NC_035082.1	44851595	.	G	T	.	.	MAF_USDA=1.765
NC_035082.1	44851618	.	G	A	.	.	MAF_INRAE=5.263;MAF_USDA=31.765
NC_035082.1	44851657	.	T	C	.	.	MAF_USDA=1.639
NC_035082.1	44851757	.	A	G	.	.	MAF_USDA=8.824
NC_035082.1	44851866	.	T	G	.	.	MAF_INRAE=35.443;MAF_USDA=17.059
NC_035082.1	44852143	.	A	C	.	.	MAF_USDA=28.235
NC_035082.1	44852174	.	G	C	.	.	MAF_USDA=28.235
NC_035082.1	44852180	.	T	C	.	.	MAF_USDA=28.235
NC_035082.1	44852182	.	C	T	.	.	MAF_USDA=1.176
NC_035082.1	44852269	.	G	A	.	.	MAF_USDA=2.083
NC_035082.1	44852286	.	C	T	.	.	MAF_INRAE=35.443;MAF_USDA=45.294
NC_035082.1	44852318	.	G	A	.	.	MAF_USDA=1.765
NC_035082.1	44852333	.	C	T	.	.	MAF_USDA=27.647
NC_035082.1	44852436	.	C	T	.	.	MAF_INRAE=35.443;MAF_USDA=45.294
NC_035082.1	44852455	.	T	A	.	.	MAF_INRAE=15.789
NC_035082.1	44852472	.	G	A	.	.	MAF_INRAE=35.443;MAF_USDA=45.882
NC_035082.1	44852483	.	C	T	.	.	MAF_INRAE=35.443;MAF_USDA=47.059
NC_035082.1	44852528	.	C	A	.	.	MAF_INRAE=35.443;MAF_USDA=48.235
NC_035082.1	44852557	.	A	C	.	.	MAF_INRAE=14.557;MAF_USDA=1.765
NC_035082.1	44852562	.	A	G	.	.	MAF_USDA=2.459
NC_035082.1	44852619	.	T	A	.	.	MAF_INRAE=35.443;MAF_USDA=46.471
NC_035082.1	44852669	.	T	C	.	.	MAF_USDA=2.083
NC_035082.1	44852740	.	A	G	.	.	MAF_INRAE=34.81;MAF_USDA=35.417
NC_035082.1	44852773	.	C	T	.	.	MAF_USDA=2.459
NC_035082.1	44852844	.	C	T	.	.	MAF_USDA=7.059
NC_035082.1	44852899	.	A	T	.	.	MAF_USDA=7.647
NC_035082.1	44852903	.	T	G	.	.	MAF_INRAE=36.709;MAF_USDA=42.941
NC_035082.1	44852980	.	C	A	.	.	MAF_INRAE=10.127
NC_035082.1	44853003	.	A	G	.	.	MAF_USDA=28.824
NC_035082.1	44853098	.	A	G	.	.	MAF_INRAE=35.443;MAF_USDA=44.706
NC_035082.1	44853116	.	C	A	.	.	MAF_USDA=2.459
NC_035082.1	44853214	.	T	G	.	.	MAF_INRAE=21.053;MAF_USDA=2.941
NC_035082.1	44853219	.	G	A	.	.	MAF_INRAE=35.443;MAF_USDA=44.118
NC_035082.1	44853223	.	C	T	.	.	MAF_USDA=6.557
NC_035082.1	44853254	.	C	T	.	.	MAF_USDA=1.639
NC_035082.1	44853289	.	C	T	.	.	MAF_INRAE=5.263;MAF_USDA=5.882
NC_035082.1	44853326	.	A	G	.	.	MAF_INRAE=36.076;MAF_USDA=45.294
NC_035082.1	44853334	.	A	T	.	.	MAF_USDA=8.235
NC_035082.1	44853342	.	G	C	.	.	MAF_USDA=7.647
NC_035082.1	44853376	.	T	C	.	.	MAF_INRAE=36.076;MAF_USDA=41.803
NC_035082.1	44853452	.	T	G	.	.	MAF_USDA=14.583
NC_035082.1	44853456	.	A	C	.	.	MAF_INRAE=35.443;MAF_USDA=45.833
NC_035082.1	44853500	.	T	A	.	.	MAF_USDA=2.353
NC_035082.1	44853502	.	T	C	.	.	MAF_USDA=1.639
NC_035082.1	44853633	.	A	T	.	.	MAF_USDA=4.098
NC_035082.1	44853648	.	A	C	.	.	MAF_USDA=1.639
NC_035082.1	44853654	.	G	A	.	.	MAF_INRAE=31.013;MAF_USDA=5.294
NC_035082.1	44853662	.	A	G	.	.	MAF_USDA=1.639
NC_035082.1	44853665	.	A	T	.	.	MAF_USDA=1.639
NC_035082.1	44853833	.	T	A,G	.	.	MAF_INRAE=15.789
NC_035082.1	44853886	.	T	G	.	.	MAF_INRAE=36.076;MAF_USDA=46.471
NC_035082.1	44853890	.	C	A	.	.	MAF_USDA=1.639
NC_035082.1	44853891	.	A	G	.	.	MAF_USDA=1.639
NC_035082.1	44853904	.	G	C	.	.	MAF_USDA=1.639
NC_035082.1	44853938	.	AA	AG	.	.	MAF_USDA=47.917
NC_035082.1	44853939	.	A	G	.	.	MAF_INRAE=35.443;MAF_USDA=40.984
NC_035082.1	44853985	.	C	T	.	.	MAF_USDA=7.738
NC_035082.1	44854093	.	T	C	.	.	MAF_INRAE=21.053;MAF_USDA=6.25
NC_035082.1	44854121	.	G	A	.	.	MAF_INRAE=2.5;MAF_USDA=5.738
NC_035082.1	44854140	.	C	T	.	.	MAF_INRAE=5.263;MAF_USDA=5.294
NC_035082.1	44854151	.	C	T	.	.	MAF_USDA=4.918
NC_035082.1	44854201	.	A	G	.	.	MAF_USDA=4.098
NC_035082.1	44854207	.	G	A	.	.	MAF_USDA=4.098
NC_035082.1	44854219	.	T	A	.	.	MAF_INRAE=34.81;MAF_USDA=42.941
NC_035082.1	44854321	.	G	A	.	.	MAF_INRAE=34.81;MAF_USDA=17.059
NC_035082.1	44854392	.	A	G	.	.	MAF_INRAE=13.924;MAF_USDA=16.471
NC_035082.1	44854527	.	T	C	.	.	MAF_USDA=1.765
NC_035082.1	44854534	.	A	G	.	.	MAF_USDA=2.459
NC_035082.1	44854614	.	A	G	.	.	MAF_INRAE=35.443;MAF_USDA=45.882
NC_035082.1	44854648	.	C	A	.	.	MAF_USDA=3.279
NC_035082.1	44854655	.	C	A	.	.	MAF_USDA=2.459
NC_035082.1	44854669	.	C	A	.	.	MAF_USDA=1.639
NC_035082.1	44854677	.	A	G	.	.	MAF_USDA=2.459
NC_035082.1	44854682	.	T	G	.	.	MAF_USDA=2.459
NC_035082.1	44854716	.	G	A	.	.	MAF_USDA=3.279
NC_035082.1	44854727	.	T	A	.	.	MAF_USDA=1.639
NC_035082.1	44854742	.	A	C	.	.	MAF_USDA=1.639
NC_035082.1	44854809	.	T	A	.	.	MAF_USDA=9.167
NC_035082.1	44854839	.	G	A	.	.	MAF_USDA=8.333
NC_035082.1	44854840	.	A	C	.	.	MAF_USDA=8.333
NC_035082.1	44854865	.	G	A	.	.	MAF_INRAE=36.076;MAF_USDA=44.048
NC_035082.1	44854935	.	T	C	.	.	MAF_USDA=2.459
NC_035082.1	44855089	.	T	A	.	.	MAF_USDA=11.765
NC_035082.1	44855191	.	A	C	.	.	MAF_INRAE=34.81;MAF_USDA=42.941
NC_035082.1	44855245	.	G	A	.	.	MAF_USDA=2.459
NC_035082.1	44855318	.	G	T	.	.	MAF_USDA=1.639
NC_035082.1	44855365	.	C	A	.	.	MAF_USDA=1.639
NC_035082.1	44855371	.	G	A	.	.	MAF_INRAE=35.443;MAF_USDA=45.294
NC_035082.1	44855463	.	C	A	.	.	MAF_USDA=2.083
NC_035082.1	44855467	.	T	C	.	.	MAF_USDA=8.824
NC_035082.1	44855531	.	C	T	.	.	MAF_USDA=2.459
NC_035082.1	44855559	.	C	T	.	.	MAF_USDA=16.667
NC_035082.1	44855562	.	A	T	.	.	MAF_USDA=1.639
NC_035082.1	44855621	.	G	T	.	.	MAF_USDA=1.639
NC_035082.1	44855725	.	C	T	.	.	MAF_INRAE=14.557;MAF_USDA=2.083
NC_035082.1	44855731	.	T	C	.	.	MAF_USDA=4.118
NC_035082.1	44855836	.	T	A	.	.	MAF_INRAE=16.456;MAF_USDA=24.118
NC_035082.1	44855921	.	C	T	.	.	MAF_USDA=2.459
NC_035082.1	44855979	.	C	A	.	.	MAF_USDA=2.459
NC_035082.1	44855984	.	C	T	.	.	MAF_USDA=2.083
NC_035082.1	44856092	.	G	T	.	.	MAF_INRAE=15.789;MAF_USDA=45.294
NC_035082.1	44856179	.	T	C	.	.	MAF_INRAE=31.579;MAF_USDA=3.571
NC_035082.1	44856203	.	C	A	.	.	MAF_USDA=4.167
NC_035082.1	44856220	.	T	A	.	.	MAF_INRAE=15.789;MAF_USDA=44.643
NC_035082.1	44856381	.	C	T	.	.	MAF_USDA=2.5
NC_035082.1	44856412	.	A	G	.	.	MAF_USDA=49.405
NC_035082.1	44856438	.	C	T	.	.	MAF_USDA=1.639
NC_035082.1	44856469	.	T	A	.	.	MAF_INRAE=15.789
NC_035082.1	44856476	.	G	T	.	.	MAF_USDA=1.639
NC_035082.1	44856537	.	T	C	.	.	MAF_INRAE=37.342;MAF_USDA=44.706
NC_035082.1	44856684	.	G	A	.	.	MAF_INRAE=2.5;MAF_USDA=7.059
NC_035082.1	44856802	.	C	G	.	.	MAF_USDA=8.929
NC_035082.1	44856851	.	C	T	.	.	MAF_USDA=5.294
NC_035082.1	44856989	.	A	T	.	.	MAF_USDA=2.459
NC_035082.1	44857069	.	T	G	.	.	MAF_INRAE=35.443;MAF_USDA=45.882
NC_035082.1	44857080	.	C	T	.	.	MAF_USDA=1.639
NC_035082.1	44857082	.	A	T	.	.	MAF_INRAE=35.443;MAF_USDA=15.882
NC_035082.1	44857100	.	C	G	.	.	MAF_USDA=1.639
NC_035082.1	44857171	.	A	C	.	.	MAF_INRAE=35.443;MAF_USDA=46.471
NC_035082.1	44857185	.	C	T	.	.	MAF_USDA=2.459
NC_035082.1	44857221	.	T	C	.	.	MAF_INRAE=36.076;MAF_USDA=47.647
NC_035082.1	44857224	.	G	A	.	.	MAF_USDA=2.459
NC_035082.1	44857239	.	G	A	.	.	MAF_USDA=2.459
NC_035082.1	44857272	.	T	C	.	.	MAF_INRAE=36.709;MAF_USDA=46.471
NC_035082.1	44857353	.	G	C	.	.	MAF_INRAE=36.709;MAF_USDA=48.824
NC_035082.1	44857386	.	C	G	.	.	MAF_INRAE=43.333
NC_035082.1	44857392	.	T	C	.	.	MAF_INRAE=37.342
NC_035082.1	44857469	.	T	A	.	.	MAF_INRAE=36.667;MAF_USDA=10.976
NC_035082.1	44857577	.	G	T	.	.	MAF_INRAE=40.506;MAF_USDA=42.169
NC_035082.1	44857594	.	T	C	.	.	MAF_INRAE=39.873;MAF_USDA=43.373
NC_035082.1	44857657	.	GTTTTTTTTT	GTTTTTTTTA	.	.	MAF_USDA=2.083
NC_035082.1	44857693	.	A	T	.	.	MAF_USDA=2.381
NC_035082.1	44857696	.	C	T	.	.	MAF_INRAE=13.291;MAF_USDA=14.881
NC_035082.1	44857706	.	T	A	.	.	MAF_USDA=1.667
NC_035082.1	44857736	.	G	A	.	.	MAF_USDA=1.667
NC_035082.1	44857762	.	C	A	.	.	MAF_USDA=2.5
NC_035082.1	44857824	.	C	T	.	.	MAF_INRAE=36.076;MAF_USDA=44.048
NC_035082.1	44857837	.	T	C	.	.	MAF_INRAE=36.076;MAF_USDA=16.071
NC_035082.1	44857931	.	C	T	.	.	MAF_INRAE=18.421;MAF_USDA=41.667
NC_035082.1	44857939	.	A	C	.	.	MAF_USDA=37.5
NC_035082.1	44858103	.	A	T	.	.	MAF_USDA=2.459
NC_035082.1	44858126	.	G	A	.	.	MAF_INRAE=35.443;MAF_USDA=15.882
NC_035082.1	44858133	.	T	A	.	.	MAF_INRAE=35.443;MAF_USDA=15.882
NC_035082.1	44858183	.	T	C	.	.	MAF_INRAE=2.5;MAF_USDA=1.639
NC_035082.1	44858228	.	A	G	.	.	MAF_USDA=4.918
NC_035082.1	44858523	.	T	A	.	.	MAF_USDA=1.639
NC_035082.1	44858527	.	T	A	.	.	MAF_USDA=1.639
NC_035082.1	44858554	.	A	C	.	.	MAF_USDA=2.459
NC_035082.1	44858568	.	C	A	.	.	MAF_INRAE=13.924;MAF_USDA=1.765
NC_035082.1	44858586	.	A	C	.	.	MAF_USDA=7.647
NC_035082.1	44858630	.	A	C	.	.	MAF_INRAE=2.5;MAF_USDA=4.918
NC_035082.1	44858656	.	G	A	.	.	MAF_USDA=8.235
NC_035082.1	44858668	.	T	A	.	.	MAF_INRAE=35.443;MAF_USDA=41.765
NC_035082.1	44858676	.	C	T	.	.	MAF_USDA=2.459
NC_035082.1	44858722	.	G	T	.	.	MAF_USDA=1.639
NC_035082.1	44858742	.	C	T	.	.	MAF_INRAE=10.526
NC_035082.1	44858779	.	G	T	.	.	MAF_USDA=4.918
NC_035082.1	44858825	.	A	C	.	.	MAF_INRAE=21.053;MAF_USDA=4.118
NC_035082.1	44858892	.	G	A	.	.	MAF_USDA=5.738
NC_035082.1	44858959	.	G	A	.	.	MAF_INRAE=35.443;MAF_USDA=46.471
NC_035082.1	44859039	.	C	A	.	.	MAF_INRAE=35.443;MAF_USDA=45.294
NC_035082.1	44859177	.	T	C	.	.	MAF_USDA=14.118
NC_035082.1	44859178	.	C	G	.	.	MAF_INRAE=36.076;MAF_USDA=44.706
NC_035082.1	44859219	.	A	T	.	.	MAF_USDA=2.459
NC_035082.1	44859221	.	A	G	.	.	MAF_USDA=7.647
NC_035082.1	44859296	.	C	T	.	.	MAF_USDA=8.235
NC_035082.1	44859301	.	G	A	.	.	MAF_INRAE=5.263
NC_035082.1	44859337	.	C	T	.	.	MAF_INRAE=35.443;MAF_USDA=45.882
NC_035082.1	44859347	.	A	G	.	.	MAF_INRAE=35.443;MAF_USDA=45.294
NC_035082.1	44859445	.	A	T	.	.	MAF_USDA=1.639
NC_035082.1	44859495	.	A	G	.	.	MAF_USDA=2.459
NC_035082.1	44859546	.	T	C	.	.	MAF_INRAE=34.81;MAF_USDA=45.833
NC_035082.1	44859561	.	A	T	.	.	MAF_USDA=2.459
NC_035082.1	44859572	.	G	T	.	.	MAF_USDA=2.459
NC_035082.1	44859619	.	T	C	.	.	MAF_USDA=7.647
NC_035082.1	44859660	.	T	C	.	.	MAF_USDA=2.083
NC_035082.1	44859680	.	G	A	.	.	MAF_USDA=7.647
NC_035082.1	44859789	.	G	T	.	.	MAF_USDA=1.639
NC_035082.1	44859881	.	A	C	.	.	MAF_INRAE=15.789
NC_035082.1	44859883	.	A	C	.	.	MAF_USDA=3.279
NC_035082.1	44859989	.	G	C	.	.	MAF_INRAE=36.076;MAF_USDA=47.059
NC_035082.1	44860001	.	C	A	.	.	MAF_INRAE=35.443;MAF_USDA=47.059
NC_035082.1	44860030	.	A	T	.	.	MAF_INRAE=35.443;MAF_USDA=48.235
NC_035082.1	44860118	.	C	A	.	.	MAF_USDA=16.667
NC_035082.1	44860188	.	G	A	.	.	MAF_USDA=1.639
NC_035082.1	44860216	.	G	A	.	.	MAF_USDA=3.333
NC_035082.1	44860323	.	C	T	.	.	MAF_INRAE=34.81;MAF_USDA=27.059
NC_035082.1	44860350	.	G	T	.	.	MAF_USDA=10.119
NC_035082.1	44860353	.	G	A	.	.	MAF_USDA=1.667
NC_035082.1	44860370	.	T	C	.	.	MAF_USDA=2.976
NC_035082.1	44860397	.	A	T	.	.	MAF_INRAE=41.667;MAF_USDA=37.5
NC_035082.1	44860436	.	G	T	.	.	MAF_INRAE=21.053;MAF_USDA=2.976
NC_035082.1	44860441	.	G	T	.	.	MAF_INRAE=5.263;MAF_USDA=5.357
NC_035082.1	44860458	.	A	G	.	.	MAF_USDA=2.5
NC_035082.1	44860462	.	G	A	.	.	MAF_USDA=2.5
NC_035082.1	44860478	.	A	T	.	.	MAF_USDA=2.083
NC_035082.1	44860495	.	C	A	.	.	MAF_USDA=3.279
NC_035082.1	44860565	.	C	T	.	.	MAF_INRAE=48.734;MAF_USDA=31.176
NC_035082.1	44860581	.	G	A	.	.	MAF_USDA=2.083
NC_035082.1	44860593	.	C	A	.	.	MAF_USDA=4.098
NC_035082.1	44860595	.	A	C	.	.	MAF_USDA=5.738
NC_035082.1	44860597	.	T	C	.	.	MAF_INRAE=35.443;MAF_USDA=47.647
NC_035082.1	44860610	.	T	A	.	.	MAF_USDA=2.459
NC_035082.1	44860644	.	T	C	.	.	MAF_INRAE=35.443;MAF_USDA=44.706
NC_035082.1	44860790	.	T	A	.	.	MAF_INRAE=2.5;MAF_USDA=1.639
NC_035082.1	44860890	.	A	C	.	.	MAF_USDA=2.083
NC_035082.1	44860891	.	G	T	.	.	MAF_USDA=2.083
NC_035082.1	44860897	.	T	A	.	.	MAF_USDA=2.083
NC_035082.1	44860916	.	G	A	.	.	MAF_USDA=2.083
NC_035082.1	44860959	.	T	A	.	.	MAF_USDA=6.557
NC_035082.1	44860996	.	T	C	.	.	MAF_USDA=6.471
NC_035082.1	44861005	.	A	T	.	.	MAF_USDA=4.918
NC_035082.1	44861006	.	A	T	.	.	MAF_USDA=4.918
NC_035082.1	44861017	.	T	G	.	.	MAF_USDA=3.279
NC_035082.1	44861025	.	T	C	.	.	MAF_USDA=15.882
NC_035082.1	44861041	.	C	A	.	.	MAF_INRAE=35.443;MAF_USDA=33.529
NC_035082.1	44861081	.	G	T	.	.	MAF_INRAE=35.443;MAF_USDA=38.824
NC_035082.1	44861086	.	T	A	.	.	MAF_USDA=4.706
NC_035082.1	44861092	.	T	C	.	.	MAF_INRAE=35.443;MAF_USDA=38.235
NC_035082.1	44861138	.	G	T	.	.	MAF_USDA=6.557
NC_035082.1	44861227	.	C	T	.	.	MAF_USDA=2.459
NC_035082.1	44861247	.	T	A	.	.	MAF_USDA=8.235
NC_035082.1	44861249	.	A	C	.	.	MAF_USDA=5.882
NC_035082.1	44861251	.	T	A	.	.	MAF_USDA=1.639
NC_035082.1	44861308	.	T	G	.	.	MAF_USDA=13.115
NC_035082.1	44861332	.	G	T	.	.	MAF_USDA=2.941
NC_035082.1	44861342	.	A	T	.	.	MAF_USDA=2.083
NC_035082.1	44861430	.	T	C	.	.	MAF_USDA=2.083
NC_035082.1	44861447	.	T	G	.	.	MAF_USDA=15.882
NC_035082.1	44861459	.	G	A	.	.	MAF_USDA=2.459
NC_035082.1	44861467	.	G	T	.	.	MAF_INRAE=14.557;MAF_USDA=1.765
NC_035082.1	44861468	.	G	A	.	.	MAF_USDA=13.529
NC_035082.1	44861505	.	A	T	.	.	MAF_USDA=2.459
NC_035082.1	44861550	.	C	A	.	.	MAF_USDA=1.639
NC_035082.1	44861561	.	A	G	.	.	MAF_USDA=3.279
NC_035082.1	44861597	.	C	G	.	.	MAF_USDA=2.459
NC_035082.1	44861664	.	T	G	.	.	MAF_USDA=21.311
NC_035082.1	44861744	.	A	T	.	.	MAF_USDA=2.083
NC_035082.1	44861790	.	C	T	.	.	MAF_USDA=8.824
NC_035082.1	44861867	.	A	T	.	.	MAF_USDA=5.738
NC_035082.1	44861875	.	T	G	.	.	MAF_USDA=11.475
NC_035082.1	44861884	.	C	T	.	.	MAF_USDA=2.459
NC_035082.1	44861937	.	G	A	.	.	MAF_USDA=2.083
NC_035082.1	44861973	.	C	T	.	.	MAF_USDA=3.279
NC_035082.1	44861985	.	C	T	.	.	MAF_INRAE=21.053;MAF_USDA=6.471
NC_035082.1	44861999	.	C	T	.	.	MAF_USDA=5.833
NC_035082.1	44862027	.	G	A	.	.	MAF_USDA=4.918
NC_035082.1	44862060	.	G	T	.	.	MAF_USDA=5.738
NC_035082.1	44862091	.	C	T	.	.	MAF_USDA=2.083
NC_035082.1	44862098	.	C	T	.	.	MAF_USDA=1.639
NC_035082.1	44862129	.	C	G	.	.	MAF_USDA=2.459
NC_035082.1	44862142	.	A	C	.	.	MAF_USDA=5.294
NC_035082.1	44862188	.	CAGCT	CAGCC	.	.	MAF_USDA=4.167
NC_035082.1	44862192	.	T	C	.	.	MAF_INRAE=10.833;MAF_USDA=11.667
NC_035082.1	44862207	.	G	T	.	.	MAF_USDA=5.738
NC_035082.1	44862236	.	T	G	.	.	MAF_INRAE=14.557;MAF_USDA=14.706
NC_035082.1	44862238	.	C	T	.	.	MAF_INRAE=14.167;MAF_USDA=14.706
NC_035082.1	44862250	.	T	A	.	.	MAF_USDA=4.706
NC_035082.1	44862253	.	A	C	.	.	MAF_INRAE=39.873;MAF_USDA=13.529
NC_035082.1	44862315	.	C	T	.	.	MAF_USDA=2.083
NC_035082.1	44862328	.	C	T	.	.	MAF_USDA=4.706
NC_035082.1	44862365	.	A	C	.	.	MAF_INRAE=21.053;MAF_USDA=2.941
NC_035082.1	44862370	.	C	T	.	.	MAF_USDA=1.639
NC_035082.1	44862383	.	T	G	.	.	MAF_INRAE=3.333;MAF_USDA=14.583
NC_035082.1	44862403	.	T	C	.	.	MAF_USDA=4.098
NC_035082.1	44862429	.	C	G	.	.	MAF_USDA=4.706
NC_035082.1	44862447	.	C	A	.	.	MAF_USDA=1.639
NC_035082.1	44862483	.	C	T	.	.	MAF_INRAE=21.053;MAF_USDA=4.118
NC_035082.1	44862487	.	T	C	.	.	MAF_USDA=13.934
NC_035082.1	44862490	.	C	T	.	.	MAF_USDA=2.459
NC_035082.1	44862507	.	G	A	.	.	MAF_USDA=1.639
NC_035082.1	44862651	.	C	T	.	.	MAF_INRAE=34.81;MAF_USDA=14.286
NC_035082.1	44862670	.	G	A	.	.	MAF_USDA=3.333
NC_035082.1	44862690	.	C	T	.	.	MAF_USDA=17.262
NC_035082.1	44862725	.	C	A	.	.	MAF_USDA=5.738
NC_035082.1	44862731	.	G	C	.	.	MAF_USDA=17.647
NC_035082.1	44862783	.	C	G	.	.	MAF_USDA=2.083
NC_035082.1	44862822	.	C	A	.	.	MAF_USDA=12.295
NC_035082.1	44862867	.	C	T	.	.	MAF_USDA=1.639
NC_035082.1	44862872	.	A	C	.	.	MAF_USDA=4.706
NC_035082.1	44862906	.	A	G	.	.	MAF_INRAE=49.367;MAF_USDA=28.824
NC_035082.1	44862997	.	C	A	.	.	MAF_USDA=6.557
NC_035082.1	44863015	.	A	G	.	.	MAF_INRAE=35.443;MAF_USDA=47.647
NC_035082.1	44863024	.	A	T	.	.	MAF_USDA=1.639
NC_035082.1	44863045	.	G	A	.	.	MAF_INRAE=21.053;MAF_USDA=2.941
NC_035082.1	44863511	.	A	T	.	.	MAF_INRAE=49.367;MAF_USDA=48.81
NC_035082.1	44863514	.	A	G	.	.	MAF_INRAE=32.278;MAF_USDA=13.529
NC_035082.1	44863599	.	A	G	.	.	MAF_USDA=4.706
NC_035082.1	44863692	.	G	A	.	.	MAF_INRAE=17.089;MAF_USDA=10.588
NC_035082.1	44863917	.	G	T	.	.	MAF_INRAE=3.333;MAF_USDA=4.706
NC_035082.1	44863974	.	G	A	.	.	MAF_INRAE=15.789
NC_035082.1	44864086	.	C	T	.	.	MAF_USDA=9.836
NC_035082.1	44864203	.	T	C	.	.	MAF_USDA=2.5
NC_035082.1	44864242	.	T	C	.	.	MAF_USDA=49.405
NC_035082.1	44864919	.	C	T	.	.	MAF_USDA=2.459
NC_035082.1	44864936	.	G	C	.	.	MAF_USDA=2.41
NC_035082.1	44864972	.	C	T	.	.	MAF_USDA=4.098
NC_035082.1	44864992	.	A	T	.	.	MAF_USDA=2.083
NC_035082.1	44865075	.	T	C	.	.	MAF_USDA=4.167
NC_035082.1	44865189	.	G	A	.	.	MAF_INRAE=5.263;MAF_USDA=5.294
NC_035082.1	44865227	.	T	A	.	.	MAF_USDA=4.098
NC_035082.1	44865276	.	T	C	.	.	MAF_USDA=2.083
NC_035082.1	44865281	.	C	A	.	.	MAF_USDA=2.083
NC_035082.1	44865336	.	T	A	.	.	MAF_USDA=5.294
NC_035082.1	44865353	.	G	C	.	.	MAF_USDA=2.083
NC_035082.1	44865367	.	T	A	.	.	MAF_USDA=16.667
NC_035082.1	44865369	.	C	T	.	.	MAF_USDA=16.667
NC_035082.1	44865414	.	C	T	.	.	MAF_USDA=5.738
NC_035082.1	44865449	.	T	A	.	.	MAF_INRAE=14.557;MAF_USDA=1.765
NC_035082.1	44865506	.	T	C	.	.	MAF_USDA=1.639
NC_035082.1	44865598	.	A	C	.	.	MAF_USDA=2.083
NC_035082.1	44865599	.	A	T	.	.	MAF_USDA=2.083
NC_035082.1	44865641	.	G	T	.	.	MAF_USDA=5.294
NC_035082.1	44865642	.	C	T	.	.	MAF_USDA=4.098
NC_035082.1	44865672	.	A	T	.	.	MAF_USDA=2.353
NC_035082.1	44865675	.	G	T	.	.	MAF_USDA=15.882
NC_035082.1	44865687	.	A	C	.	.	MAF_USDA=7.377
NC_035082.1	44865688	.	A	C	.	.	MAF_USDA=18.75
NC_035082.1	44865689	.	C	A	.	.	MAF_INRAE=20.253;MAF_USDA=2.083
NC_035082.1	44865792	.	A	G	.	.	MAF_INRAE=3.333;MAF_USDA=9.412
NC_035082.1	44865795	.	G	A	.	.	MAF_INRAE=3.333;MAF_USDA=9.412
NC_035082.1	44865846	.	G	A	.	.	MAF_USDA=2.459
NC_035082.1	44865855	.	C	G	.	.	MAF_USDA=2.083
NC_035082.1	44865910	.	T	C	.	.	MAF_USDA=17.059
NC_035082.1	44865914	.	A	T	.	.	MAF_INRAE=13.291;MAF_USDA=15.882
NC_035082.1	44865969	.	G	A	.	.	MAF_USDA=2.083
NC_035082.1	44865974	.	G	T	.	.	MAF_INRAE=15.789;MAF_USDA=17.857
NC_035082.1	44865975	.	G	A	.	.	MAF_INRAE=2.5;MAF_USDA=14.583
NC_035082.1	44866043	.	A	G	.	.	MAF_INRAE=3.333;MAF_USDA=7.377
NC_035082.1	44866059	.	T	A	.	.	MAF_USDA=5.738
NC_035082.1	44866156	.	G	T	.	.	MAF_INRAE=14.557;MAF_USDA=1.765
NC_035082.1	44866186	.	G	A	.	.	MAF_INRAE=3.333;MAF_USDA=4.706
NC_035082.1	44866255	.	C	A	.	.	MAF_USDA=1.639
NC_035082.1	44866360	.	G	C	.	.	MAF_USDA=20.833
NC_035082.1	44866361	.	T	A	.	.	MAF_USDA=20.833
NC_035082.1	44866396	.	A	G	.	.	MAF_INRAE=12.025;MAF_USDA=17.059
NC_035082.1	44866402	.	T	C	.	.	MAF_USDA=2.083
NC_035082.1	44866460	.	T	G	.	.	MAF_USDA=2.083
NC_035082.1	44866485	.	C	A	.	.	MAF_USDA=2.083
NC_035082.1	44866518	.	G	A	.	.	MAF_INRAE=2.5
NC_035082.1	44866535	.	A	C	.	.	MAF_INRAE=40.506;MAF_USDA=41.765
NC_035082.1	44866574	.	T	C	.	.	MAF_INRAE=4.43;MAF_USDA=13.115
NC_035082.1	44866598	.	A	C	.	.	MAF_USDA=4.706
NC_035082.1	44866676	.	T	G	.	.	MAF_USDA=2.353
NC_035082.1	44866768	.	T	A	.	.	MAF_INRAE=46.203;MAF_USDA=39.583
NC_035082.1	44866772	.	A	C	.	.	MAF_INRAE=46.667
NC_035082.1	44866777	.	T	C	.	.	MAF_USDA=39.583
NC_035082.1	44866778	.	A	T	.	.	MAF_USDA=37.5
NC_035082.1	44866779	.	A	T	.	.	MAF_INRAE=46.667
NC_035082.1	44866781	.	A	T	.	.	MAF_USDA=35.417
NC_035082.1	44866782	.	G	A	.	.	MAF_USDA=37.5
NC_035082.1	44866788	.	A	T	.	.	MAF_INRAE=46.667;MAF_USDA=37.5
NC_035082.1	44866792	.	T	A	.	.	MAF_USDA=31.25
NC_035082.1	44866910	.	G	T	.	.	MAF_INRAE=16.456;MAF_USDA=1.176
NC_035082.1	44866917	.	T	C	.	.	MAF_INRAE=18.987;MAF_USDA=1.765
NC_035082.1	44866922	.	C	T	.	.	MAF_INRAE=10.526;MAF_USDA=10.656
NC_035082.1	44867015	.	A	T	.	.	MAF_USDA=2.381
NC_035082.1	44867021	.	T	A	.	.	MAF_USDA=25.0
NC_035082.1	44867022	.	A	T	.	.	MAF_USDA=48.214
NC_035082.1	44867023	.	A	T	.	.	MAF_USDA=22.024
NC_035082.1	44867025	.	A	C	.	.	MAF_USDA=4.167
NC_035082.1	44867033	.	A	T	.	.	MAF_USDA=3.571
NC_035082.1	44867038	.	A	C	.	.	MAF_USDA=3.571
NC_035082.1	44867049	.	C	G	.	.	MAF_USDA=2.353
NC_035082.1	44867111	.	G	T	.	.	MAF_USDA=2.083
NC_035082.1	44867216	.	A	C	.	.	MAF_USDA=3.529
NC_035082.1	44867232	.	C	T	.	.	MAF_USDA=2.083
NC_035082.1	44867246	.	T	C	.	.	MAF_INRAE=2.5;MAF_USDA=1.639
NC_035082.1	44867302	.	C	T	.	.	MAF_INRAE=12.658;MAF_USDA=12.941
NC_035082.1	44867338	.	C	T	.	.	MAF_USDA=3.279
NC_035082.1	44867347	.	C	G	.	.	MAF_USDA=2.083
NC_035082.1	44867375	.	A	G	.	.	MAF_USDA=2.459
NC_035082.1	44867410	.	T	C	.	.	MAF_USDA=2.083
NC_035082.1	44867428	.	G	C	.	.	MAF_INRAE=10.526;MAF_USDA=13.115
NC_035082.1	44867527	.	C	T	.	.	MAF_INRAE=39.241;MAF_USDA=25.882
NC_035082.1	44867543	.	A	G	.	.	MAF_INRAE=39.241;MAF_USDA=28.824
NC_035082.1	44867627	.	G	A	.	.	MAF_USDA=2.459
NC_035082.1	44867672	.	A	C	.	.	MAF_INRAE=10.0
NC_035082.1	44867714	.	A	G	.	.	MAF_INRAE=31.013;MAF_USDA=25.882
NC_035082.1	44867878	.	T	C	.	.	MAF_INRAE=27.215;MAF_USDA=36.471
NC_035082.1	44868088	.	G	C	.	.	MAF_USDA=2.083
NC_035082.1	44868112	.	G	C	.	.	MAF_INRAE=18.987;MAF_USDA=14.118
NC_035082.1	44868146	.	C	T	.	.	MAF_USDA=5.294
NC_035082.1	44868187	.	C	T	.	.	MAF_INRAE=31.013;MAF_USDA=27.059
NC_035082.1	44868301	.	T	A	.	.	MAF_USDA=1.765
NC_035082.1	44868376	.	A	T	.	.	MAF_INRAE=31.646;MAF_USDA=27.059
NC_035082.1	44868394	.	A	T	.	.	MAF_USDA=2.083
NC_035082.1	44868451	.	T	C	.	.	MAF_INRAE=39.241;MAF_USDA=35.882
NC_035082.1	44868454	.	G	T	.	.	MAF_USDA=1.176
NC_035082.1	44868509	.	G	T	.	.	MAF_USDA=14.583
NC_035082.1	44868522	.	C	A	.	.	MAF_USDA=6.557
NC_035082.1	44868534	.	T	C	.	.	MAF_USDA=6.557
NC_035082.1	44868535	.	G	T	.	.	MAF_USDA=6.557
NC_035082.1	44868541	.	A	G	.	.	MAF_USDA=10.417
NC_035082.1	44868555	.	A	T	.	.	MAF_USDA=6.557
NC_035082.1	44868599	.	T	A	.	.	MAF_INRAE=27.215;MAF_USDA=14.706
NC_035082.1	44868656	.	T	G	.	.	MAF_INRAE=9.494
NC_035082.1	44868740	.	A	G	.	.	MAF_USDA=5.738
NC_035082.1	44868803	.	C	T	.	.	MAF_USDA=5.738
NC_035082.1	44868899	.	G	T	.	.	MAF_INRAE=31.646;MAF_USDA=26.471
NC_035082.1	44868916	.	T	A	.	.	MAF_INRAE=15.19;MAF_USDA=14.118
NC_035082.1	44868952	.	T	A	.	.	MAF_INRAE=12.025;MAF_USDA=11.765
NC_035082.1	44869007	.	C	A	.	.	MAF_USDA=1.667
NC_035082.1	44869026	.	C	G	.	.	MAF_INRAE=39.241;MAF_USDA=29.762
NC_035082.1	44869046	.	A	C	.	.	MAF_INRAE=19.62;MAF_USDA=2.083
NC_035082.1	44869068	.	C	T	.	.	MAF_USDA=1.639
NC_035082.1	44869119	.	C	G	.	.	MAF_INRAE=39.241;MAF_USDA=37.647
NC_035082.1	44869175	.	G	T	.	.	MAF_INRAE=18.354;MAF_USDA=14.118
NC_035082.1	44869179	.	A	T	.	.	MAF_INRAE=10.0;MAF_USDA=7.059
NC_035082.1	44869239	.	A	G	.	.	MAF_USDA=4.098
NC_035082.1	44869251	.	C	T	.	.	MAF_INRAE=10.127
NC_035082.1	44869333	.	A	G	.	.	MAF_INRAE=39.241;MAF_USDA=38.235
NC_035082.1	44869393	.	G	C	.	.	MAF_USDA=4.918
NC_035082.1	44869400	.	A	C	.	.	MAF_USDA=3.279
NC_035082.1	44869404	.	A	C	.	.	MAF_USDA=3.279
NC_035082.1	44869405	.	C	T	.	.	MAF_USDA=3.279
NC_035082.1	44869410	.	G	A	.	.	MAF_INRAE=10.526
NC_035082.1	44869508	.	G	C	.	.	MAF_USDA=8.235
NC_035082.1	44869545	.	A	G	.	.	MAF_INRAE=39.873;MAF_USDA=37.5
NC_035082.1	44869631	.	C	T	.	.	MAF_INRAE=15.789
NC_035082.1	44869634	.	A	C	.	.	MAF_USDA=4.706
NC_035082.1	44869638	.	T	G	.	.	MAF_INRAE=15.789
NC_035082.1	44869658	.	G	A	.	.	MAF_INRAE=15.789
NC_035082.1	44869782	.	C	T	.	.	MAF_USDA=16.667
NC_035082.1	44870641	.	A	T	.	.	MAF_USDA=4.098
NC_035082.1	44870653	.	T	G	.	.	MAF_INRAE=29.747;MAF_USDA=33.333
NC_035082.1	44870724	.	G	T	.	.	MAF_USDA=2.459
NC_035082.1	44870836	.	C	T	.	.	MAF_INRAE=26.582;MAF_USDA=18.824
NC_035082.1	44870881	.	A	C	.	.	MAF_INRAE=10.526;MAF_USDA=12.941
NC_035082.1	44870902	.	C	T	.	.	MAF_INRAE=4.167
NC_035082.1	44870907	.	G	T	.	.	MAF_INRAE=10.526
NC_035082.1	44870982	.	A	C	.	.	MAF_INRAE=14.167
NC_035082.1	44871007	.	C	T	.	.	MAF_INRAE=20.0;MAF_USDA=16.471
NC_035082.1	44871277	.	G	A	.	.	MAF_INRAE=8.333
NC_035082.1	44871374	.	C	T	.	.	MAF_INRAE=3.333
NC_035082.1	44871496	.	C	A	.	.	MAF_USDA=1.639
NC_035082.1	44871561	.	A	G	.	.	MAF_USDA=5.357
NC_035082.1	44871574	.	T	C	.	.	MAF_USDA=1.667
NC_035082.1	44871582	.	G	C	.	.	MAF_USDA=1.667
NC_035082.1	44871593	.	C	A	.	.	MAF_USDA=1.667
NC_035082.1	44871630	.	A	T	.	.	MAF_INRAE=15.789;MAF_USDA=2.976
NC_035082.1	44871644	.	C	T	.	.	MAF_USDA=4.167
NC_035082.1	44871663	.	C	A	.	.	MAF_INRAE=31.646;MAF_USDA=33.333
NC_035082.1	44871670	.	G	T	.	.	MAF_INRAE=10.127
NC_035082.1	44871769	.	C	T	.	.	MAF_INRAE=4.167
NC_035082.1	44871775	.	G	T	.	.	MAF_INRAE=9.494
NC_035082.1	44871802	.	A	C	.	.	MAF_INRAE=39.873;MAF_USDA=40.476
NC_035082.1	44871865	.	G	A	.	.	MAF_USDA=1.667
NC_035082.1	44872011	.	T	A	.	.	MAF_USDA=5.0
NC_035082.1	44872013	.	A	C	.	.	MAF_INRAE=1.667
NC_035082.1	44872027	.	A	T	.	.	MAF_USDA=2.381
NC_035082.1	44872096	.	T	A	.	.	MAF_USDA=4.167
NC_035082.1	44872107	.	T	A	.	.	MAF_USDA=1.695
NC_035082.1	44872190	.	A	C	.	.	MAF_INRAE=29.114;MAF_USDA=22.024
NC_035082.1	44872316	.	G	A	.	.	MAF_USDA=2.5
NC_035082.1	44872330	.	C	A	.	.	MAF_USDA=2.5
NC_035082.1	44872408	.	G	A	.	.	MAF_USDA=5.833
NC_035082.1	44872539	.	T	C	.	.	MAF_INRAE=39.241;MAF_USDA=39.286
NC_035082.1	44872725	.	G	A	.	.	MAF_INRAE=15.789
NC_035082.1	44872747	.	C	T	.	.	MAF_USDA=1.639
NC_035082.1	44876184	.	G	A	.	.	MAF_INRAE=19.167;MAF_USDA=1.786
NC_035082.1	44876258	.	G	T	.	.	MAF_INRAE=2.5;MAF_USDA=4.167
NC_035082.1	44876288	.	G	C	.	.	MAF_INRAE=15.789;MAF_USDA=27.976
NC_035082.1	44876375	.	G	A	.	.	MAF_USDA=4.918
NC_035082.1	44876401	.	A	G	.	.	MAF_USDA=2.459
NC_035082.1	44876445	.	A	T	.	.	MAF_INRAE=21.053;MAF_USDA=2.941
NC_035082.1	44876470	.	A	G	.	.	MAF_USDA=4.918
NC_035082.1	44876484	.	C	T	.	.	MAF_USDA=1.639
NC_035082.1	44876515	.	G	T	.	.	MAF_USDA=2.941
NC_035082.1	44876590	.	G	T	.	.	MAF_USDA=2.459
NC_035082.1	44876666	.	C	A	.	.	MAF_INRAE=27.848;MAF_USDA=21.176
NC_035082.1	44876752	.	C	T	.	.	MAF_USDA=3.279
NC_035082.1	44876980	.	A	G	.	.	MAF_INRAE=15.19;MAF_USDA=22.353
NC_035082.1	44877018	.	T	A	.	.	MAF_USDA=16.667
NC_035082.1	44877047	.	T	C	.	.	MAF_USDA=8.235
NC_035082.1	44877050	.	G	C	.	.	MAF_USDA=1.639
NC_035082.1	44877079	.	A	C	.	.	MAF_USDA=4.118
NC_035082.1	44877092	.	G	A	.	.	MAF_USDA=8.333
NC_035082.1	44877133	.	G	A	.	.	MAF_USDA=2.459
NC_035082.1	44877149	.	C	T	.	.	MAF_INRAE=16.667
NC_035082.1	44877261	.	T	A	.	.	MAF_USDA=2.459
NC_035082.1	44877287	.	C	T	.	.	MAF_INRAE=2.5;MAF_USDA=8.197
NC_035082.1	44877296	.	T	C	.	.	MAF_INRAE=15.789
NC_035082.1	44877301	.	CCG	CCT	.	.	MAF_USDA=10.417
NC_035082.1	44877303	.	G	T	.	.	MAF_USDA=13.115
NC_035082.1	44877305	.	C	G	.	.	MAF_INRAE=2.5
NC_035082.1	44877307	.	C	T	.	.	MAF_INRAE=2.5
NC_035082.1	44877308	.	G	A	.	.	MAF_INRAE=2.5
NC_035082.1	44877314	.	A	G	.	.	MAF_INRAE=13.924;MAF_USDA=2.083
NC_035082.1	44877365	.	G	T	.	.	MAF_USDA=3.279
NC_035082.1	44877371	.	G	A	.	.	MAF_USDA=3.279
NC_035082.1	44877389	.	C	T	.	.	MAF_USDA=5.738
NC_035082.1	44877412	.	T	A	.	.	MAF_INRAE=50.0;MAF_USDA=19.412
NC_035082.1	44877419	.	T	G	.	.	MAF_USDA=7.647
NC_035082.1	44877445	.	G	A	.	.	MAF_USDA=1.639
NC_035082.1	44877461	.	G	A	.	.	MAF_USDA=4.706
NC_035082.1	44877508	.	C	T	.	.	MAF_USDA=27.647
NC_035082.1	44877546	.	A	T	.	.	MAF_USDA=4.118
NC_035082.1	44877597	.	T	G	.	.	MAF_USDA=2.459
NC_035082.1	44877602	.	C	T	.	.	MAF_USDA=2.459
NC_035082.1	44877632	.	T	G	.	.	MAF_USDA=2.459
NC_035082.1	44877638	.	C	A	.	.	MAF_USDA=1.639
NC_035082.1	44877661	.	C	T	.	.	MAF_INRAE=8.228
NC_035082.1	44877665	.	C	G	.	.	MAF_INRAE=40.506;MAF_USDA=21.176
NC_035082.1	44877669	.	G	A	.	.	MAF_USDA=2.459
NC_035082.1	44877682	.	C	T	.	.	MAF_INRAE=9.494
NC_035082.1	44877773	.	T	C	.	.	MAF_USDA=2.459
NC_035082.1	44877856	.	A	G	.	.	MAF_USDA=3.529
NC_035082.1	44877861	.	C	G	.	.	MAF_INRAE=10.526;MAF_USDA=5.882
NC_035082.1	44877884	.	G	A	.	.	MAF_USDA=4.118
NC_035082.1	44877933	.	T	G	.	.	MAF_USDA=2.459
NC_035082.1	44878075	.	A	T	.	.	MAF_USDA=1.639
NC_035082.1	44878081	.	G	T	.	.	MAF_USDA=1.667
NC_035082.1	44878087	.	A	T	.	.	MAF_USDA=1.667
NC_035082.1	44878140	.	C	T	.	.	MAF_INRAE=15.789;MAF_USDA=1.639
NC_035082.1	44878154	.	C	T	.	.	MAF_INRAE=5.263;MAF_USDA=4.706
NC_035082.1	44878173	.	T	G	.	.	MAF_INRAE=4.167;MAF_USDA=1.765
NC_035082.1	44878174	.	G	T	.	.	MAF_INRAE=9.494
NC_035082.1	44878243	.	G	A	.	.	MAF_INRAE=5.063;MAF_USDA=36.471
NC_035082.1	44878246	.	T	G	.	.	MAF_INRAE=4.167;MAF_USDA=1.765
NC_035082.1	44878271	.	C	T	.	.	MAF_USDA=4.118
NC_035082.1	44878279	.	T	G	.	.	MAF_INRAE=5.063;MAF_USDA=34.706
NC_035082.1	44878311	.	T	C	.	.	MAF_INRAE=37.342;MAF_USDA=22.941
NC_035082.1	44878314	.	T	C	.	.	MAF_USDA=1.639
NC_035082.1	44878321	.	C	T	.	.	MAF_USDA=2.459
NC_035082.1	44878364	.	C	A	.	.	MAF_USDA=2.459
NC_035082.1	44878369	.	C	T	.	.	MAF_USDA=2.459
NC_035082.1	44878370	.	G	A	.	.	MAF_USDA=2.459
NC_035082.1	44878377	.	A	G	.	.	MAF_USDA=4.098
NC_035082.1	44878380	.	T	A	.	.	MAF_USDA=9.836
NC_035082.1	44878386	.	T	A	.	.	MAF_USDA=11.475
NC_035082.1	44878394	.	A	G	.	.	MAF_USDA=11.475
NC_035082.1	44878395	.	G	A	.	.	MAF_USDA=11.475
NC_035082.1	44878406	.	T	A	.	.	MAF_USDA=12.295
NC_035082.1	44878414	.	A	C	.	.	MAF_USDA=11.475
NC_035082.1	44878421	.	A	G	.	.	MAF_USDA=10.656
NC_035082.1	44878429	.	G	A	.	.	MAF_USDA=11.475
NC_035082.1	44878450	.	G	T	.	.	MAF_USDA=2.459
NC_035082.1	44878476	.	T	A	.	.	MAF_USDA=10.656
NC_035082.1	44878478	.	A	G	.	.	MAF_USDA=7.377
NC_035082.1	44878484	.	T	A	.	.	MAF_USDA=1.639
NC_035082.1	44878486	.	A	G	.	.	MAF_USDA=7.377
NC_035082.1	44878488	.	T	A	.	.	MAF_USDA=10.656
NC_035082.1	44878490	.	T	C	.	.	MAF_USDA=10.656
NC_035082.1	44878503	.	T	G	.	.	MAF_USDA=11.475
NC_035082.1	44878511	.	C	T	.	.	MAF_USDA=9.836
NC_035082.1	44878518	.	A	G	.	.	MAF_USDA=9.836
NC_035082.1	44878525	.	T	C	.	.	MAF_USDA=9.836
NC_035082.1	44878530	.	A	G	.	.	MAF_USDA=9.836
NC_035082.1	44878568	.	C	T	.	.	MAF_USDA=10.656
NC_035082.1	44878588	.	G	C	.	.	MAF_USDA=1.639
NC_035082.1	44878595	.	A	T	.	.	MAF_USDA=6.557
NC_035082.1	44878685	.	C	T	.	.	MAF_USDA=8.333
NC_035082.1	44878768	.	C	A	.	.	MAF_USDA=1.639
NC_035082.1	44878787	.	C	T	.	.	MAF_INRAE=37.342;MAF_USDA=18.235
NC_035082.1	44878788	.	G	A	.	.	MAF_USDA=2.941
NC_035082.1	44878792	.	A	G	.	.	MAF_USDA=2.459
NC_035082.1	44878830	.	T	G	.	.	MAF_INRAE=4.167;MAF_USDA=1.765
NC_035082.1	44878916	.	T	G	.	.	MAF_INRAE=4.167;MAF_USDA=1.765
NC_035082.1	44878969	.	G	A	.	.	MAF_USDA=25.0
NC_035082.1	44878971	.	G	A	.	.	MAF_USDA=25.0
NC_035082.1	44878972	.	G	A	.	.	MAF_USDA=25.0
NC_035082.1	44879043	.	G	A	.	.	MAF_USDA=4.118
NC_035082.1	44879057	.	C	G	.	.	MAF_INRAE=4.167
NC_035082.1	44879069	.	G	C	.	.	MAF_USDA=4.118
NC_035082.1	44879072	.	G	A	.	.	MAF_INRAE=37.342;MAF_USDA=25.294
NC_035082.1	44879197	.	C	A	.	.	MAF_USDA=8.235
NC_035082.1	44879233	.	C	T	.	.	MAF_USDA=1.639
NC_035082.1	44879347	.	T	A	.	.	MAF_USDA=25.0
NC_035082.1	44879348	.	G	C	.	.	MAF_USDA=25.0
NC_035082.1	44879349	.	T	A	.	.	MAF_USDA=25.0
NC_035082.1	44879415	.	G	T	.	.	MAF_USDA=1.765
NC_035082.1	44879432	.	T	G	.	.	MAF_USDA=3.279
NC_035082.1	44879433	.	G	T	.	.	MAF_USDA=3.529
NC_035082.1	44879467	.	T	G	.	.	MAF_USDA=2.459
NC_035082.1	44879516	.	G	A	.	.	MAF_INRAE=10.127
NC_035082.1	44879640	.	G	C	.	.	MAF_USDA=10.0
NC_035082.1	44879663	.	G	A	.	.	MAF_INRAE=5.063;MAF_USDA=40.0
NC_035082.1	44879777	.	C	T	.	.	MAF_USDA=2.083
NC_035082.1	44879805	.	C	A	.	.	MAF_USDA=3.279
NC_035082.1	44879821	.	T	G	.	.	MAF_INRAE=2.5;MAF_USDA=3.279
NC_035082.1	44879835	.	G	A	.	.	MAF_USDA=2.459
NC_035082.1	44879968	.	T	A	.	.	MAF_INRAE=4.167;MAF_USDA=4.118
NC_035082.1	44879999	.	G	A	.	.	MAF_INRAE=5.696;MAF_USDA=29.167
NC_035082.1	44880153	.	G	T	.	.	MAF_INRAE=4.167;MAF_USDA=4.706
NC_035082.1	44880217	.	G	C	.	.	MAF_INRAE=4.167;MAF_USDA=6.471
NC_035082.1	44880233	.	C	T	.	.	MAF_USDA=4.118
NC_035082.1	44880240	.	C	A	.	.	MAF_USDA=4.167
NC_035082.1	44880298	.	T	A	.	.	MAF_INRAE=4.167;MAF_USDA=1.765
NC_035082.1	44880315	.	T	G	.	.	MAF_USDA=3.279
NC_035082.1	44880349	.	A	G	.	.	MAF_INRAE=40.506;MAF_USDA=25.0
NC_035082.1	44880361	.	T	A	.	.	MAF_INRAE=36.709;MAF_USDA=22.353
NC_035082.1	44880362	.	A	T	.	.	MAF_INRAE=36.667;MAF_USDA=22.353
NC_035082.1	44880387	.	G	A	.	.	MAF_USDA=2.459
NC_035082.1	44880406	.	A	C	.	.	MAF_INRAE=46.835
NC_035082.1	44880415	.	C	T	.	.	MAF_INRAE=5.696;MAF_USDA=35.294
NC_035082.1	44880453	.	T	A	.	.	MAF_INRAE=5.063;MAF_USDA=35.882
NC_035082.1	44880454	.	T	A	.	.	MAF_USDA=2.459
NC_035082.1	44880492	.	A	G	.	.	MAF_INRAE=8.228;MAF_USDA=48.235
NC_035082.1	44880514	.	G	A	.	.	MAF_INRAE=37.342;MAF_USDA=24.118
NC_035082.1	44880521	.	C	A	.	.	MAF_USDA=1.639
NC_035082.1	44880525	.	A	G	.	.	MAF_USDA=16.471
NC_035082.1	44880585	.	G	T	.	.	MAF_INRAE=37.342;MAF_USDA=24.118
NC_035082.1	44880596	.	G	C	.	.	MAF_USDA=4.118
NC_035082.1	44880608	.	A	T	.	.	MAF_USDA=2.459
NC_035082.1	44880634	.	G	T	.	.	MAF_USDA=2.459
NC_035082.1	44880693	.	C	A	.	.	MAF_INRAE=2.5;MAF_USDA=13.115
NC_035082.1	44881052	.	A	G	.	.	MAF_USDA=31.25
NC_035082.1	44881137	.	ATT	ATA	.	.	MAF_USDA=37.5
NC_035082.1	44881147	.	A	G	.	.	MAF_USDA=25.0
NC_035082.1	44881150	.	T	A	.	.	MAF_USDA=27.083
NC_035082.1	44881152	.	T	G	.	.	MAF_USDA=27.083
NC_035082.1	44881206	.	C	A	.	.	MAF_USDA=4.167
NC_035082.1	44881234	.	T	A	.	.	MAF_USDA=27.083
NC_035082.1	44881313	.	A	C	.	.	MAF_USDA=39.583
NC_035082.1	44881347	.	C	T	.	.	MAF_USDA=2.083
NC_035082.1	44881379	.	A	G	.	.	MAF_USDA=25.0
NC_035082.1	44881383	.	C	T	.	.	MAF_USDA=2.083
NC_035082.1	44881460	.	G	A	.	.	MAF_USDA=2.083
NC_035082.1	44881561	.	T	A	.	.	MAF_USDA=2.083
NC_035082.1	44881673	.	A	T	.	.	MAF_USDA=22.917
NC_035082.1	44881679	.	C	A	.	.	MAF_USDA=20.833
NC_035082.1	44881893	.	T	A	.	.	MAF_USDA=22.917
NC_035082.1	44881943	.	C	G	.	.	MAF_USDA=22.917
NC_035082.1	44881953	.	A	T	.	.	MAF_USDA=2.083
NC_035082.1	44882004	.	A	T	.	.	MAF_USDA=20.833
NC_035082.1	44882125	.	C	T	.	.	MAF_USDA=31.25
NC_035082.1	44882141	.	T	C	.	.	MAF_USDA=29.167
NC_035082.1	44882198	.	G	A	.	.	MAF_USDA=6.25
NC_035082.1	44882208	.	C	A	.	.	MAF_USDA=4.167
NC_035082.1	44882264	.	G	C	.	.	MAF_USDA=2.083
NC_035082.1	44882272	.	T	C	.	.	MAF_USDA=20.833
NC_035082.1	44882297	.	A	G	.	.	MAF_USDA=33.333
NC_035082.1	44882315	.	G	A	.	.	MAF_USDA=4.167
NC_035082.1	44882331	.	T	C	.	.	MAF_USDA=33.333
NC_035082.1	44882362	.	T	G	.	.	MAF_USDA=33.333
NC_035082.1	44882492	.	C	T	.	.	MAF_USDA=2.083
NC_035082.1	44882511	.	T	A	.	.	MAF_USDA=31.25
NC_035082.1	44882512	.	C	A	.	.	MAF_USDA=29.167
NC_035082.1	44882518	.	G	T	.	.	MAF_USDA=29.167
NC_035082.1	44882550	.	A	G	.	.	MAF_USDA=10.417
NC_035082.1	44882583	.	C	A	.	.	MAF_USDA=2.083
NC_035082.1	44882584	.	C	T	.	.	MAF_USDA=2.083
NC_035082.1	44882626	.	T	C	.	.	MAF_USDA=4.167
NC_035082.1	44882717	.	C	T	.	.	MAF_USDA=2.083
NC_035082.1	44882758	.	A	G	.	.	MAF_USDA=2.083
NC_035082.1	44882763	.	T	C	.	.	MAF_USDA=35.417
NC_035082.1	44882855	.	A	G	.	.	MAF_USDA=33.333
NC_035082.1	44882934	.	T	G	.	.	MAF_USDA=14.583
NC_035082.1	44882937	.	A	G	.	.	MAF_USDA=20.833
NC_035082.1	44882946	.	A	C	.	.	MAF_USDA=18.75
NC_035082.1	44882964	.	A	G	.	.	MAF_USDA=10.417
NC_035082.1	44882967	.	G	T	.	.	MAF_USDA=18.75
NC_035082.1	44882968	.	A	T	.	.	MAF_USDA=20.833
NC_035082.1	44882972	.	A	G	.	.	MAF_USDA=25.0
NC_035082.1	44882983	.	G	T	.	.	MAF_USDA=2.083
NC_035082.1	44883008	.	A	G	.	.	MAF_USDA=16.667
NC_035082.1	44883017	.	T	C	.	.	MAF_USDA=14.583
NC_035082.1	44883036	.	A	C	.	.	MAF_USDA=10.417
NC_035082.1	44883052	.	T	A	.	.	MAF_USDA=20.833
NC_035082.1	44883053	.	A	C	.	.	MAF_USDA=20.833
NC_035082.1	44883066	.	C	T	.	.	MAF_USDA=4.167
NC_035082.1	44883143	.	C	T	.	.	MAF_USDA=33.333
NC_035082.1	44883344	.	G	T	.	.	MAF_USDA=33.333
NC_035082.1	44883440	.	T	A	.	.	MAF_USDA=33.333
NC_035082.1	44883441	.	C	A	.	.	MAF_USDA=36.957
NC_035082.1	44883452	.	C	T	.	.	MAF_USDA=10.417
NC_035082.1	44883459	.	A	G	.	.	MAF_USDA=10.417
NC_035082.1	44883520	.	A	C	.	.	MAF_USDA=14.583
NC_035082.1	44883556	.	T	A	.	.	MAF_USDA=10.417
NC_035082.1	44883557	.	T	A	.	.	MAF_USDA=8.333
NC_035082.1	44883582	.	C	G	.	.	MAF_USDA=10.417
NC_035082.1	44883591	.	G	C	.	.	MAF_USDA=31.25
NC_035082.1	44883662	.	A	C	.	.	MAF_USDA=29.167
NC_035082.1	44883663	.	G	A	.	.	MAF_USDA=2.083
NC_035082.1	44883745	.	A	G	.	.	MAF_USDA=31.25
NC_035082.1	44883850	.	G	T	.	.	MAF_USDA=10.417
NC_035082.1	44883857	.	T	G	.	.	MAF_USDA=2.083
NC_035082.1	44883871	.	A	C	.	.	MAF_USDA=10.417
NC_035082.1	44883872	.	G	A	.	.	MAF_USDA=2.083
NC_035082.1	44883911	.	A	T	.	.	MAF_USDA=31.25
NC_035082.1	44884073	.	T	G	.	.	MAF_USDA=10.417
NC_035082.1	44884091	.	C	G	.	.	MAF_USDA=2.083
NC_035082.1	44884161	.	A	T	.	.	MAF_USDA=31.25
NC_035082.1	44884260	.	G	T	.	.	MAF_USDA=2.083
NC_035082.1	44884274	.	G	A	.	.	MAF_USDA=31.25
NC_035082.1	44884339	.	A	C	.	.	MAF_USDA=20.833
NC_035082.1	44884341	.	A	T	.	.	MAF_USDA=37.5
NC_035082.1	44884507	.	C	T	.	.	MAF_USDA=33.333
NC_035082.1	44884620	.	G	A	.	.	MAF_USDA=4.167
NC_035082.1	44884711	.	C	T	.	.	MAF_USDA=33.333
NC_035082.1	44884790	.	G	A	.	.	MAF_USDA=10.417
NC_035082.1	44884839	.	T	G	.	.	MAF_USDA=2.083
NC_035082.1	44884897	.	T	A	.	.	MAF_USDA=34.783
NC_035082.1	44885321	.	C	A	.	.	MAF_USDA=1.724
NC_035082.1	44885363	.	A	C	.	.	MAF_USDA=4.167
NC_035082.1	44885542	.	A	C	.	.	MAF_USDA=33.333
NC_035082.1	44885559	.	A	C	.	.	MAF_USDA=20.833
NC_035082.1	44885589	.	C	T	.	.	MAF_USDA=18.75
NC_035082.1	44885602	.	T	C	.	.	MAF_USDA=20.833
NC_035082.1	44885638	.	A	T	.	.	MAF_USDA=20.833
NC_035082.1	44885694	.	C	T	.	.	MAF_USDA=12.5
NC_035082.1	44885758	.	C	T	.	.	MAF_USDA=18.75
NC_035082.1	44885821	.	T	G	.	.	MAF_USDA=22.941
NC_035082.1	44885842	.	C	T	.	.	MAF_USDA=42.941
NC_035082.1	44885880	.	G	A	.	.	MAF_USDA=8.824
NC_035082.1	44885882	.	T	A	.	.	MAF_USDA=8.824
NC_035082.1	44885927	.	A	C	.	.	MAF_INRAE=47.468;MAF_USDA=44.118
NC_035082.1	44885953	.	C	T	.	.	MAF_INRAE=9.494;MAF_USDA=7.059
NC_035082.1	44886104	.	A	T	.	.	MAF_INRAE=10.526;MAF_USDA=10.588
NC_035082.1	44886136	.	A	G	.	.	MAF_USDA=2.459
NC_035082.1	44886245	.	A	T	.	.	MAF_USDA=2.459
NC_035082.1	44886311	.	G	A	.	.	MAF_INRAE=46.203;MAF_USDA=42.941
NC_035082.1	44886321	.	C	G	.	.	MAF_USDA=2.459
NC_035082.1	44886402	.	G	T	.	.	MAF_USDA=3.279
NC_035082.1	44886417	.	T	A	.	.	MAF_USDA=2.459
NC_035082.1	44886512	.	G	T	.	.	MAF_USDA=5.738
NC_035082.1	44886519	.	T	C	.	.	MAF_INRAE=4.167;MAF_USDA=4.118
NC_035082.1	44886607	.	C	A	.	.	MAF_INRAE=41.139;MAF_USDA=21.176
NC_035082.1	44886654	.	G	A	.	.	MAF_USDA=4.098
NC_035082.1	44886715	.	G	A	.	.	MAF_USDA=3.279
NC_035082.1	44886738	.	G	T	.	.	MAF_INRAE=10.526;MAF_USDA=13.529
NC_035082.1	44886739	.	C	A	.	.	MAF_USDA=13.529
NC_035082.1	44886747	.	C	T	.	.	MAF_USDA=5.738
NC_035082.1	44886842	.	G	A	.	.	MAF_USDA=5.738
NC_035082.1	44886843	.	C	A	.	.	MAF_INRAE=49.367;MAF_USDA=42.941
NC_035082.1	44886856	.	C	T	.	.	MAF_USDA=1.639
NC_035082.1	44886871	.	C	T	.	.	MAF_USDA=1.667
NC_035082.1	44886872	.	C	T	.	.	MAF_INRAE=40.506;MAF_USDA=25.0
NC_035082.1	44886991	.	G	A	.	.	MAF_USDA=1.639
NC_035082.1	44887006	.	C	A	.	.	MAF_USDA=1.639
NC_035082.1	44887011	.	A	C	.	.	MAF_USDA=1.639
NC_035082.1	44887105	.	C	T	.	.	MAF_INRAE=43.671;MAF_USDA=27.083
NC_035082.1	44887172	.	C	T	.	.	MAF_USDA=4.118
NC_035082.1	44887200	.	C	T	.	.	MAF_USDA=2.5
NC_035082.1	44887214	.	T	C	.	.	MAF_INRAE=2.5;MAF_USDA=10.0
NC_035082.1	44887241	.	A	T	.	.	MAF_USDA=3.333
NC_035082.1	44887252	.	T	C	.	.	MAF_INRAE=40.506;MAF_USDA=20.0
NC_035082.1	44887282	.	G	A	.	.	MAF_INRAE=40.506;MAF_USDA=20.0
NC_035082.1	44887300	.	T	C	.	.	MAF_INRAE=43.671;MAF_USDA=29.412
NC_035082.1	44887335	.	G	T	.	.	MAF_INRAE=9.494;MAF_USDA=7.738
NC_035082.1	44887349	.	G	A	.	.	MAF_INRAE=15.789;MAF_USDA=2.976
NC_035082.1	44887404	.	A	T	.	.	MAF_INRAE=15.789
NC_035082.1	44887425	.	C	T	.	.	MAF_USDA=4.706
NC_035082.1	44887449	.	G	A	.	.	MAF_USDA=4.918
NC_035082.1	44887460	.	A	C	.	.	MAF_USDA=2.459
NC_035082.1	44887504	.	C	A	.	.	MAF_USDA=4.098
NC_035082.1	44887563	.	G	T	.	.	MAF_USDA=2.5
NC_035082.1	44887661	.	C	T	.	.	MAF_USDA=3.39
NC_035082.1	44887839	.	A	T	.	.	MAF_USDA=31.818
NC_035082.1	44888151	.	T	C	.	.	MAF_USDA=6.667
NC_035082.1	44888172	.	T	A	.	.	MAF_USDA=6.548
NC_035082.1	44888175	.	A	C	.	.	MAF_USDA=12.5
NC_035082.1	44888184	.	C	T	.	.	MAF_USDA=29.167
NC_035082.1	44888185	.	C	T	.	.	MAF_USDA=29.167
NC_035082.1	44888208	.	T	C	.	.	MAF_USDA=30.952
NC_035082.1	44888272	.	G	T	.	.	MAF_USDA=3.279
NC_035082.1	44888307	.	A	G	.	.	MAF_USDA=1.639
NC_035082.1	44888325	.	T	C	.	.	MAF_INRAE=48.734;MAF_USDA=42.941
NC_035082.1	44888381	.	G	A	.	.	MAF_INRAE=10.526;MAF_USDA=11.765
NC_035082.1	44888421	.	A	C	.	.	MAF_INRAE=43.671;MAF_USDA=27.083
NC_035082.1	44888422	.	A	T	.	.	MAF_INRAE=49.167;MAF_USDA=27.083
NC_035082.1	44888423	.	T	A	.	.	MAF_INRAE=15.789;MAF_USDA=2.083
NC_035082.1	44888494	.	T	C	.	.	MAF_INRAE=43.038;MAF_USDA=25.294
NC_035082.1	44888590	.	T	G	.	.	MAF_INRAE=15.789;MAF_USDA=14.118
NC_035082.1	44888718	.	C	T	.	.	MAF_INRAE=40.506;MAF_USDA=21.176
NC_035082.1	44888727	.	C	T	.	.	MAF_INRAE=37.342;MAF_USDA=24.706
NC_035082.1	44888738	.	T	G	.	.	MAF_INRAE=15.789;MAF_USDA=14.118
NC_035082.1	44888743	.	A	G	.	.	MAF_INRAE=40.506;MAF_USDA=28.235
NC_035082.1	44888764	.	C	T	.	.	MAF_INRAE=2.5;MAF_USDA=1.639
NC_035082.1	44888842	.	C	T	.	.	MAF_USDA=1.639
NC_035082.1	44888916	.	G	C	.	.	MAF_INRAE=5.263;MAF_USDA=2.459
NC_035082.1	44888939	.	G	T	.	.	MAF_INRAE=37.975;MAF_USDA=24.706
NC_035082.1	44888987	.	G	A	.	.	MAF_INRAE=10.526;MAF_USDA=17.647
NC_035082.1	44889004	.	C	T	.	.	MAF_USDA=4.918
NC_035082.1	44889076	.	A	G	.	.	MAF_USDA=6.557
NC_035082.1	44889090	.	C	A	.	.	MAF_INRAE=40.506;MAF_USDA=21.176
NC_035082.1	44889095	.	A	G	.	.	MAF_USDA=4.098
NC_035082.1	44889120	.	G	T	.	.	MAF_INRAE=15.789;MAF_USDA=14.118
NC_035082.1	44889122	.	T	G	.	.	MAF_INRAE=10.526;MAF_USDA=5.882
NC_035082.1	44889127	.	C	T	.	.	MAF_INRAE=5.263;MAF_USDA=3.279
NC_035082.1	44889169	.	G	T	.	.	MAF_USDA=3.279
NC_035082.1	44889215	.	T	A	.	.	MAF_USDA=20.833
NC_035082.1	44889235	.	C	T	.	.	MAF_USDA=3.279
NC_035082.1	44889246	.	C	G	.	.	MAF_INRAE=10.526;MAF_USDA=10.0
NC_035082.1	44889266	.	C	T	.	.	MAF_INRAE=15.789;MAF_USDA=14.706
NC_035082.1	44889282	.	G	T	.	.	MAF_INRAE=10.127
NC_035082.1	44889311	.	G	A	.	.	MAF_INRAE=44.304;MAF_USDA=43.529
NC_035082.1	44889341	.	C	T	.	.	MAF_INRAE=10.526;MAF_USDA=10.588
NC_035082.1	44889423	.	C	A	.	.	MAF_USDA=2.941
NC_035082.1	44889424	.	C	A	.	.	MAF_USDA=2.941
NC_035082.1	44889427	.	A	G	.	.	MAF_INRAE=13.291;MAF_USDA=2.083
NC_035082.1	44889432	.	G	A	.	.	MAF_USDA=1.639
NC_035082.1	44889442	.	C	T	.	.	MAF_USDA=3.279
NC_035082.1	44889443	.	G	A	.	.	MAF_INRAE=10.526
NC_035082.1	44889463	.	C	A	.	.	MAF_INRAE=40.506;MAF_USDA=21.176
NC_035082.1	44889473	.	C	T	.	.	MAF_USDA=1.639
NC_035082.1	44889475	.	T	G	.	.	MAF_INRAE=44.304;MAF_USDA=41.176
NC_035082.1	44889504	.	G	C	.	.	MAF_INRAE=1.667
NC_035082.1	44889515	.	C	T	.	.	MAF_INRAE=15.833
NC_035082.1	44889516	.	A	T	.	.	MAF_INRAE=2.5
NC_035082.1	44889534	.	A	T	.	.	MAF_INRAE=3.333
NC_035082.1	44889561	.	G	A	.	.	MAF_INRAE=5.0
NC_035082.1	44889756	.	G	A	.	.	MAF_USDA=8.333
NC_035082.1	44889877	.	G	T	.	.	MAF_INRAE=43.671;MAF_USDA=41.765
NC_035082.1	44889968	.	T	G	.	.	MAF_INRAE=3.333
NC_035082.1	44889971	.	G	A	.	.	MAF_INRAE=3.333
NC_035082.1	44890020	.	G	A	.	.	MAF_USDA=3.39
NC_035082.1	44890033	.	T	G	.	.	MAF_INRAE=15.789;MAF_USDA=18.75
NC_035082.1	44890042	.	G	T	.	.	MAF_INRAE=43.038;MAF_USDA=40.476
NC_035082.1	44890099	.	G	A	.	.	MAF_INRAE=40.506;MAF_USDA=41.176
NC_035082.1	44890102	.	C	G	.	.	MAF_USDA=2.353
NC_035082.1	44890572	.	G	A	.	.	MAF_INRAE=36.842
NC_035082.1	44890578	.	A	C	.	.	MAF_INRAE=36.842
NC_035082.1	44890618	.	G	T	.	.	MAF_USDA=2.941
NC_035082.1	44890689	.	C	A	.	.	MAF_USDA=2.083
NC_035082.1	44890750	.	A	G	.	.	MAF_USDA=1.639
NC_035082.1	44890772	.	A	T	.	.	MAF_INRAE=10.526;MAF_USDA=11.176
NC_035082.1	44890806	.	A	C	.	.	MAF_USDA=5.738
NC_035082.1	44890915	.	G	T	.	.	MAF_INRAE=47.468;MAF_USDA=47.059
NC_035082.1	44890947	.	T	C	.	.	MAF_INRAE=46.835;MAF_USDA=46.471
NC_035082.1	44890974	.	A	G	.	.	MAF_INRAE=46.835;MAF_USDA=45.882
NC_035082.1	44890988	.	C	G	.	.	MAF_INRAE=10.526;MAF_USDA=12.353
NC_035082.1	44891000	.	G	C	.	.	MAF_INRAE=47.468;MAF_USDA=47.059
NC_035082.1	44891008	.	T	G	.	.	MAF_INRAE=47.468;MAF_USDA=47.059
NC_035082.1	44891018	.	T	A	.	.	MAF_INRAE=47.468;MAF_USDA=47.059
NC_035082.1	44891032	.	G	A	.	.	MAF_INRAE=1.667
NC_035082.1	44891143	.	C	T	.	.	MAF_INRAE=46.835;MAF_USDA=47.059
NC_035082.1	44891226	.	G	C	.	.	MAF_INRAE=5.263;MAF_USDA=3.279
NC_035082.1	44891228	.	A	G	.	.	MAF_USDA=5.738
NC_035082.1	44891306	.	A	C	.	.	MAF_INRAE=44.304;MAF_USDA=25.595
NC_035082.1	44891316	.	A	C	.	.	MAF_INRAE=37.342;MAF_USDA=23.214
NC_035082.1	44891399	.	G	A	.	.	MAF_USDA=3.279
NC_035082.1	44891408	.	A	T	.	.	MAF_USDA=5.738
NC_035082.1	44891483	.	C	A	.	.	MAF_INRAE=2.5;MAF_USDA=11.475
NC_035082.1	44891553	.	C	T	.	.	MAF_USDA=4.167
NC_035082.1	44891572	.	C	T	.	.	MAF_INRAE=26.316;MAF_USDA=24.118
NC_035082.1	44891661	.	C	T	.	.	MAF_USDA=3.279
NC_035082.1	44891677	.	C	T	.	.	MAF_USDA=2.459
NC_035082.1	44891741	.	C	T	.	.	MAF_USDA=3.279
NC_035082.1	44891761	.	C	T	.	.	MAF_INRAE=43.671;MAF_USDA=27.647
NC_035082.1	44891764	.	A	C	.	.	MAF_INRAE=10.833;MAF_USDA=18.852
NC_035082.1	44891894	.	A	C	.	.	MAF_USDA=3.279
NC_035082.1	44892105	.	T	A	.	.	MAF_INRAE=47.468;MAF_USDA=45.882
NC_035082.1	44892210	.	T	A	.	.	MAF_INRAE=36.842
NC_035082.1	44892410	.	C	T	.	.	MAF_INRAE=47.368;MAF_USDA=41.358
NC_035082.1	44892424	.	G	A	.	.	MAF_INRAE=49.367;MAF_USDA=47.531
NC_035082.1	44892514	.	A	T	.	.	MAF_USDA=4.237
NC_035082.1	44892525	.	A	G	.	.	MAF_INRAE=3.333;MAF_USDA=4.938
NC_035082.1	44892616	.	C	A	.	.	MAF_INRAE=10.526
NC_035082.1	44892647	.	G	T	.	.	MAF_INRAE=50.0;MAF_USDA=46.951
NC_035082.1	44892694	.	G	A	.	.	MAF_USDA=4.167
NC_035082.1	44892871	.	G	A	.	.	MAF_INRAE=1.667
NC_035082.1	44893146	.	G	T	.	.	MAF_INRAE=49.167;MAF_USDA=43.478
NC_035082.1	44893195	.	C	T	.	.	MAF_USDA=2.459
NC_035082.1	44893205	.	C	T	.	.	MAF_USDA=1.639
NC_035082.1	44893503	.	G	A	.	.	MAF_INRAE=45.833;MAF_USDA=43.75
NC_035082.1	44893604	.	C	T	.	.	MAF_INRAE=10.526;MAF_USDA=5.294
NC_035082.1	44893662	.	C	A	.	.	MAF_USDA=2.083
NC_035082.1	44893663	.	A	G	.	.	MAF_USDA=2.083
NC_035082.1	44893679	.	C	A	.	.	MAF_INRAE=47.468;MAF_USDA=48.824
NC_035082.1	44893702	.	C	G	.	.	MAF_USDA=3.279
NC_035082.1	44893708	.	C	T	.	.	MAF_INRAE=2.5;MAF_USDA=11.475
NC_035082.1	44893780	.	C	G	.	.	MAF_INRAE=49.367;MAF_USDA=47.059
NC_035082.1	44893804	.	C	T	.	.	MAF_USDA=4.098
NC_035082.1	44893881	.	G	A	.	.	MAF_USDA=1.639
NC_035082.1	44894115	.	T	G	.	.	MAF_INRAE=50.0;MAF_USDA=45.882
NC_035082.1	44894219	.	C	A	.	.	MAF_USDA=3.279
NC_035082.1	44894282	.	T	A	.	.	MAF_INRAE=20.0;MAF_USDA=1.786
NC_035082.1	44894389	.	T	C	.	.	MAF_INRAE=3.333
NC_035082.1	44894632	.	A	G	.	.	MAF_INRAE=39.241;MAF_USDA=23.529
NC_035082.1	44894690	.	A	T	.	.	MAF_INRAE=43.671;MAF_USDA=35.417
NC_035082.1	44894691	.	A	T	.	.	MAF_USDA=10.417
NC_035082.1	44894709	.	A	T	.	.	MAF_INRAE=15.789;MAF_USDA=5.294
NC_035082.1	44894722	.	T	C	.	.	MAF_INRAE=9.494
NC_035082.1	44894751	.	C	A	.	.	MAF_INRAE=4.167
NC_035082.1	44894764	.	G	A	.	.	MAF_INRAE=5.263;MAF_USDA=3.279
NC_035082.1	44894778	.	A	T	.	.	MAF_INRAE=4.167
NC_035082.1	44894861	.	A	G	.	.	MAF_INRAE=6.329;MAF_USDA=17.059
NC_035082.1	44894994	.	G	C	.	.	MAF_USDA=2.459
NC_035082.1	44895052	.	G	A	.	.	MAF_INRAE=2.5;MAF_USDA=15.574
NC_035082.1	44895150	.	T	A	.	.	MAF_USDA=50.0
NC_035082.1	44895154	.	A	G	.	.	MAF_USDA=45.652
NC_035082.1	44895257	.	G	T	.	.	MAF_USDA=3.333
NC_035082.1	44895330	.	A	G	.	.	MAF_INRAE=4.167;MAF_USDA=10.0
NC_035082.1	44895360	.	A	C	.	.	MAF_USDA=2.083
NC_035082.1	44895362	.	C	T	.	.	MAF_USDA=2.083
NC_035082.1	44895377	.	T	A	.	.	MAF_USDA=2.083
NC_035082.1	44895395	.	G	A	.	.	MAF_USDA=16.667
NC_035082.1	44895419	.	G	A	.	.	MAF_INRAE=8.861;MAF_USDA=20.588
NC_035082.1	44895572	.	A	G	.	.	MAF_INRAE=46.203;MAF_USDA=40.588
NC_035082.1	44895584	.	A	G	.	.	MAF_INRAE=4.167;MAF_USDA=8.824
NC_035082.1	44895604	.	G	A	.	.	MAF_INRAE=10.127
NC_035082.1	44895623	.	G	A	.	.	MAF_INRAE=37.342;MAF_USDA=18.235
NC_035082.1	44895643	.	C	A	.	.	MAF_USDA=7.377
NC_035082.1	44895668	.	C	T	.	.	MAF_USDA=5.833
NC_035082.1	44895694	.	C	T	.	.	MAF_USDA=6.667
NC_035082.1	44895696	.	C	G	.	.	MAF_USDA=2.459
NC_035082.1	44895823	.	C	G	.	.	MAF_USDA=5.738
NC_035082.1	44895883	.	A	G	.	.	MAF_USDA=1.639
NC_035082.1	44895940	.	T	G	.	.	MAF_USDA=5.738
NC_035082.1	44896113	.	A	G	.	.	MAF_INRAE=5.263;MAF_USDA=3.279
NC_035082.1	44896116	.	T	A	.	.	MAF_USDA=7.059
NC_035082.1	44896133	.	A	T	.	.	MAF_INRAE=4.167;MAF_USDA=9.412
NC_035082.1	44896216	.	C	T	.	.	MAF_INRAE=5.0;MAF_USDA=7.647
NC_035082.1	44896220	.	G	A	.	.	MAF_USDA=8.235
NC_035082.1	44896233	.	A	C	.	.	MAF_USDA=5.738
NC_035082.1	44896261	.	A	T	.	.	MAF_USDA=4.918
NC_035082.1	44896265	.	A	G	.	.	MAF_USDA=4.918
NC_035082.1	44896334	.	A	T	.	.	MAF_INRAE=5.263;MAF_USDA=3.529
NC_035082.1	44896350	.	T	C	.	.	MAF_INRAE=21.053;MAF_USDA=7.059
NC_035082.1	44896406	.	A	T	.	.	MAF_INRAE=7.5;MAF_USDA=4.098
NC_035082.1	44896408	.	T	C	.	.	MAF_INRAE=10.0;MAF_USDA=2.083
NC_035082.1	44896522	.	T	A	.	.	MAF_INRAE=10.127
NC_035082.1	44896539	.	A	G	.	.	MAF_INRAE=8.861;MAF_USDA=22.353
NC_035082.1	44896690	.	C	A	.	.	MAF_USDA=2.459
NC_035082.1	44896744	.	C	T	.	.	MAF_INRAE=2.5;MAF_USDA=19.672
NC_035082.1	44896832	.	G	A	.	.	MAF_INRAE=38.333;MAF_USDA=45.833
NC_035082.1	44896840	.	C	A	.	.	MAF_INRAE=8.861;MAF_USDA=8.929
NC_035082.1	44896981	.	T	G	.	.	MAF_INRAE=9.494;MAF_USDA=8.197
NC_035082.1	44897018	.	A	G	.	.	MAF_INRAE=21.053;MAF_USDA=6.471
NC_035082.1	44897025	.	A	T	.	.	MAF_USDA=1.765
NC_035082.1	44897033	.	G	A	.	.	MAF_INRAE=21.053;MAF_USDA=13.529
NC_035082.1	44897059	.	G	C	.	.	MAF_USDA=5.738
NC_035082.1	44897087	.	C	A	.	.	MAF_INRAE=48.734;MAF_USDA=35.882
NC_035082.1	44897088	.	G	A	.	.	MAF_USDA=5.738
NC_035082.1	44897186	.	T	A	.	.	MAF_USDA=5.738
NC_035082.1	44897249	.	T	G	.	.	MAF_INRAE=15.833
NC_035082.1	44897333	.	T	C	.	.	MAF_INRAE=21.053;MAF_USDA=7.059
NC_035082.1	44897364	.	A	C	.	.	MAF_INRAE=37.975;MAF_USDA=20.0
NC_035082.1	44897377	.	T	G	.	.	MAF_INRAE=10.127
NC_035082.1	44897395	.	G	T	.	.	MAF_USDA=2.459
NC_035082.1	44897435	.	T	G	.	.	MAF_INRAE=4.167;MAF_USDA=4.118
NC_035082.1	44897440	.	G	T	.	.	MAF_INRAE=36.842;MAF_USDA=28.235
NC_035082.1	44897458	.	A	T	.	.	MAF_USDA=2.083
NC_035082.1	44897687	.	C	A	.	.	MAF_INRAE=21.053;MAF_USDA=7.647
NC_035082.1	44897719	.	A	G	.	.	MAF_USDA=1.639
NC_035082.1	44897742	.	G	A	.	.	MAF_INRAE=5.263;MAF_USDA=3.279
NC_035082.1	44897743	.	G	T	.	.	MAF_USDA=3.279
NC_035082.1	44897750	.	C	A	.	.	MAF_INRAE=6.962;MAF_USDA=2.083
NC_035082.1	44897790	.	C	T	.	.	MAF_USDA=6.557
NC_035082.1	44897819	.	T	G	.	.	MAF_USDA=7.647
NC_035082.1	44897881	.	C	T	.	.	MAF_INRAE=21.053;MAF_USDA=12.353
NC_035082.1	44897985	.	G	T	.	.	MAF_INRAE=21.053;MAF_USDA=6.557
NC_035082.1	44898051	.	G	A	.	.	MAF_INRAE=37.975;MAF_USDA=20.0
NC_035082.1	44898108	.	C	A	.	.	MAF_INRAE=4.167;MAF_USDA=10.588
NC_035082.1	44898266	.	C	T	.	.	MAF_INRAE=21.053;MAF_USDA=6.471
NC_035082.1	44898316	.	T	C	.	.	MAF_USDA=8.235
NC_035082.1	44898573	.	G	A	.	.	MAF_USDA=5.738
NC_035082.1	44898578	.	T	G	.	.	MAF_INRAE=10.127
NC_035082.1	44898579	.	C	T	.	.	MAF_INRAE=45.833;MAF_USDA=34.706
NC_035082.1	44898727	.	C	T	.	.	MAF_INRAE=37.975;MAF_USDA=20.588
NC_035082.1	44898739	.	T	G	.	.	MAF_INRAE=21.053;MAF_USDA=7.059
NC_035082.1	44898773	.	C	T	.	.	MAF_INRAE=21.053;MAF_USDA=7.059
NC_035082.1	44898799	.	A	C	.	.	MAF_USDA=2.459
NC_035082.1	44898853	.	T	G	.	.	MAF_INRAE=21.053;MAF_USDA=11.765
NC_035082.1	44898944	.	G	T	.	.	MAF_USDA=3.279
NC_035082.1	44899030	.	T	G	.	.	MAF_INRAE=21.053;MAF_USDA=7.059
NC_035082.1	44899052	.	G	T	.	.	MAF_USDA=4.098
NC_035082.1	44899053	.	A	T	.	.	MAF_USDA=4.098
NC_035082.1	44899115	.	T	C	.	.	MAF_USDA=2.459
NC_035082.1	44899138	.	A	G	.	.	MAF_INRAE=4.43;MAF_USDA=16.393
NC_035082.1	44899197	.	G	A	.	.	MAF_USDA=2.459
NC_035082.1	44899199	.	T	A	.	.	MAF_USDA=2.459
NC_035082.1	44899347	.	T	G	.	.	MAF_USDA=3.279
NC_035082.1	44899421	.	C	A	.	.	MAF_USDA=5.738
NC_035082.1	44899449	.	G	A	.	.	MAF_INRAE=10.127
NC_035082.1	44899496	.	C	A	.	.	MAF_USDA=3.279
NC_035082.1	44899504	.	A	G	.	.	MAF_USDA=22.024
NC_035082.1	44899554	.	A	G	.	.	MAF_USDA=5.738
NC_035082.1	44899581	.	A	G	.	.	MAF_INRAE=1.667
NC_035082.1	44899588	.	C	A	.	.	MAF_USDA=2.459
NC_035082.1	44899606	.	A	T	.	.	MAF_USDA=2.459
NC_035082.1	44899629	.	C	A	.	.	MAF_INRAE=2.5;MAF_USDA=2.459
NC_035082.1	44899657	.	T	C	.	.	MAF_INRAE=13.291;MAF_USDA=2.083
NC_035082.1	44899668	.	G	T	.	.	MAF_USDA=2.353
NC_035082.1	44899687	.	C	G	.	.	MAF_INRAE=4.167;MAF_USDA=2.083
NC_035082.1	44899706	.	G	C	.	.	MAF_USDA=1.639
NC_035082.1	44899737	.	T	G	.	.	MAF_INRAE=44.167;MAF_USDA=35.417
NC_035082.1	44899751	.	A	T	.	.	MAF_USDA=8.235
NC_035082.1	44899891	.	T	C	.	.	MAF_USDA=4.918
NC_035082.1	44899909	.	C	A	.	.	MAF_INRAE=16.667
NC_035082.1	44899998	.	C	G	.	.	MAF_USDA=3.279
NC_035082.1	44900021	.	G	A	.	.	MAF_INRAE=2.5
NC_035082.1	44900082	.	G	C	.	.	MAF_INRAE=37.342;MAF_USDA=17.647
NC_035082.1	44900086	.	C	A	.	.	MAF_INRAE=45.833;MAF_USDA=20.588
NC_035082.1	44900170	.	T	C	.	.	MAF_USDA=5.738
NC_035082.1	44900192	.	C	A	.	.	MAF_USDA=3.279
NC_035082.1	44900437	.	TCATCTGT	TCATCTGA	.	.	MAF_USDA=18.75
NC_035082.1	44900498	.	A	C	.	.	MAF_USDA=2.459
NC_035082.1	44900499	.	T	A	.	.	MAF_USDA=1.639
NC_035082.1	44900520	.	A	T	.	.	MAF_INRAE=41.139;MAF_USDA=38.235
NC_035082.1	44900525	.	C	A	.	.	MAF_USDA=4.098
NC_035082.1	44900545	.	T	A	.	.	MAF_USDA=2.083
NC_035082.1	44900564	.	C	T	.	.	MAF_USDA=2.459
NC_035082.1	44900653	.	T	G	.	.	MAF_INRAE=40.506;MAF_USDA=35.882
NC_035082.1	44900699	.	G	A	.	.	MAF_INRAE=20.253;MAF_USDA=2.083
NC_035082.1	44900722	.	C	T	.	.	MAF_INRAE=15.0
NC_035082.1	44900750	.	G	A	.	.	MAF_USDA=3.279
NC_035082.1	44900887	.	G	T	.	.	MAF_USDA=2.459
NC_035082.1	44900891	.	C	A	.	.	MAF_USDA=6.557
NC_035082.1	44900947	.	C	A	.	.	MAF_USDA=2.459
NC_035082.1	44900982	.	T	C	.	.	MAF_USDA=3.279
NC_035082.1	44900984	.	T	C	.	.	MAF_USDA=3.279
NC_035082.1	44900991	.	C	G	.	.	MAF_USDA=3.279
NC_035082.1	44901022	.	G	A	.	.	MAF_INRAE=19.62;MAF_USDA=25.882
NC_035082.1	44901060	.	G	A	.	.	MAF_INRAE=10.526
NC_035082.1	44901143	.	G	A	.	.	MAF_USDA=7.647
NC_035082.1	44901171	.	A	C	.	.	MAF_USDA=4.098
NC_035082.1	44901219	.	C	A	.	.	MAF_USDA=3.279
NC_035082.1	44901275	.	G	A	.	.	MAF_INRAE=10.0;MAF_USDA=2.083
NC_035082.1	44901403	.	A	C	.	.	MAF_USDA=5.738
NC_035082.1	44901408	.	C	T	.	.	MAF_USDA=2.459
NC_035082.1	44901423	.	T	A	.	.	MAF_USDA=2.083
NC_035082.1	44901544	.	A	G	.	.	MAF_USDA=1.639
NC_035082.1	44901729	.	G	A	.	.	MAF_USDA=2.459
NC_035082.1	44901733	.	A	G	.	.	MAF_INRAE=2.5;MAF_USDA=11.475
NC_035082.1	44901806	.	G	A	.	.	MAF_INRAE=39.873;MAF_USDA=40.588
NC_035082.1	44901867	.	A	C	.	.	MAF_USDA=3.279
NC_035082.1	44901872	.	G	A	.	.	MAF_INRAE=40.506;MAF_USDA=40.588
NC_035082.1	44901984	.	A	C	.	.	MAF_USDA=1.639
NC_035082.1	44902028	.	C	T	.	.	MAF_INRAE=2.5;MAF_USDA=13.115
NC_035082.1	44902034	.	A	G	.	.	MAF_INRAE=40.506;MAF_USDA=38.824
NC_035082.1	44902046	.	A	T	.	.	MAF_INRAE=41.139;MAF_USDA=40.0
NC_035082.1	44902080	.	C	A	.	.	MAF_INRAE=39.873;MAF_USDA=39.583
NC_035082.1	44902083	.	G	A	.	.	MAF_USDA=2.459
NC_035082.1	44902098	.	C	G	.	.	MAF_USDA=2.459
NC_035082.1	44902099	.	T	G	.	.	MAF_USDA=3.279
NC_035082.1	44902151	.	T	C	.	.	MAF_USDA=4.098
NC_035082.1	44902174	.	G	A	.	.	MAF_INRAE=41.667;MAF_USDA=39.583
NC_035082.1	44902200	.	G	A	.	.	MAF_USDA=4.167
NC_035082.1	44902203	.	A	G	.	.	MAF_USDA=5.738
NC_035082.1	44902260	.	C	A	.	.	MAF_INRAE=12.025
NC_035082.1	44902279	.	G	T	.	.	MAF_INRAE=2.5
NC_035082.1	44902283	.	G	T	.	.	MAF_INRAE=2.5;MAF_USDA=8.333
NC_035082.1	44902292	.	G	A	.	.	MAF_INRAE=44.167;MAF_USDA=37.5
NC_035082.1	44902305	.	T	A	.	.	MAF_INRAE=44.167;MAF_USDA=39.583
NC_035082.1	44902315	.	A	C	.	.	MAF_INRAE=43.333
NC_035082.1	44902318	.	ATTAGTTTAG	ATTAGTTTAA	.	.	MAF_USDA=25.0
NC_035082.1	44902327	.	G	A	.	.	MAF_INRAE=36.076
NC_035082.1	44902346	.	T	C	.	.	MAF_INRAE=43.333
NC_035082.1	44902348	.	A	T	.	.	MAF_INRAE=45.833
NC_035082.1	44902352	.	T	A	.	.	MAF_USDA=3.279
NC_035082.1	44902392	.	T	C	.	.	MAF_USDA=2.459
NC_035082.1	44902409	.	C	T	.	.	MAF_INRAE=41.139;MAF_USDA=48.824
NC_035082.1	44902425	.	G	A	.	.	MAF_INRAE=18.421;MAF_USDA=7.059
NC_035082.1	44902486	.	A	C	.	.	MAF_INRAE=4.167;MAF_USDA=3.529
NC_035082.1	44902498	.	T	C	.	.	MAF_INRAE=19.62;MAF_USDA=23.529
NC_035082.1	44902528	.	G	A	.	.	MAF_USDA=5.738
NC_035082.1	44902567	.	C	A	.	.	MAF_INRAE=2.5;MAF_USDA=1.639
NC_035082.1	44902584	.	C	T	.	.	MAF_INRAE=10.526;MAF_USDA=5.882
NC_035082.1	44902666	.	A	T	.	.	MAF_INRAE=42.405;MAF_USDA=48.235
NC_035082.1	44902708	.	A	T	.	.	MAF_USDA=3.279
NC_035082.1	44902777	.	G	T	.	.	MAF_USDA=2.459
NC_035082.1	44902846	.	A	C	.	.	MAF_USDA=5.738
NC_035082.1	44902868	.	A	G	.	.	MAF_USDA=5.738
NC_035082.1	44902968	.	G	A	.	.	MAF_INRAE=2.5;MAF_USDA=23.77
NC_035082.1	44902984	.	T	A	.	.	MAF_INRAE=10.127
NC_035082.1	44903001	.	G	A	.	.	MAF_USDA=3.529
NC_035082.1	44903040	.	A	C	.	.	MAF_INRAE=4.167;MAF_USDA=1.765
NC_035082.1	44903050	.	C	A	.	.	MAF_USDA=3.279
NC_035082.1	44903090	.	G	A	.	.	MAF_USDA=2.459
NC_035082.1	44903091	.	A	G	.	.	MAF_USDA=5.738
NC_035082.1	44903123	.	T	G	.	.	MAF_INRAE=15.789;MAF_USDA=4.118
NC_035082.1	44903124	.	G	C	.	.	MAF_USDA=3.279
NC_035082.1	44903142	.	A	T	.	.	MAF_USDA=2.459
NC_035082.1	44903174	.	A	T	.	.	MAF_USDA=2.459
NC_035082.1	44903205	.	G	C	.	.	MAF_INRAE=12.025;MAF_USDA=13.934
NC_035082.1	44903271	.	C	A	.	.	MAF_INRAE=2.5;MAF_USDA=3.279
NC_035082.1	44903312	.	C	A	.	.	MAF_INRAE=27.848;MAF_USDA=19.412
NC_035082.1	44903378	.	C	T	.	.	MAF_USDA=4.918
NC_035082.1	44903412	.	G	C	.	.	MAF_USDA=1.639
NC_035082.1	44903527	.	A	G	.	.	MAF_USDA=5.738
NC_035082.1	44903580	.	G	A	.	.	MAF_USDA=1.639
NC_035082.1	44903614	.	C	G	.	.	MAF_INRAE=2.5;MAF_USDA=12.941
NC_035082.1	44903659	.	C	A	.	.	MAF_USDA=6.548
NC_035082.1	44903662	.	C	A	.	.	MAF_USDA=8.333
NC_035082.1	44903672	.	T	A	.	.	MAF_USDA=6.548
NC_035082.1	44903716	.	A	G	.	.	MAF_USDA=2.5
NC_035082.1	44903811	.	G	A	.	.	MAF_USDA=8.929
NC_035082.1	44903834	.	T	C	.	.	MAF_USDA=5.882
NC_035082.1	44903839	.	C	T	.	.	MAF_USDA=5.294
NC_035082.1	44903846	.	T	C	.	.	MAF_INRAE=3.333
NC_035082.1	44903899	.	G	A	.	.	MAF_USDA=6.471
NC_035082.1	44903908	.	A	G	.	.	MAF_USDA=5.882
NC_035082.1	44903967	.	C	T	.	.	MAF_USDA=1.639
NC_035082.1	44903975	.	A	G	.	.	MAF_INRAE=4.167;MAF_USDA=9.412
NC_035082.1	44903977	.	T	C	.	.	MAF_USDA=1.639
NC_035082.1	44904025	.	G	A	.	.	MAF_INRAE=1.667
NC_035082.1	44904108	.	T	G	.	.	MAF_INRAE=25.316;MAF_USDA=24.118
NC_035082.1	44904109	.	A	C	.	.	MAF_INRAE=2.5;MAF_USDA=4.098
NC_035082.1	44904197	.	C	T	.	.	MAF_INRAE=36.709;MAF_USDA=41.803
NC_035082.1	44904252	.	T	C	.	.	MAF_INRAE=4.167;MAF_USDA=7.647
NC_035082.1	44904294	.	C	A	.	.	MAF_USDA=8.235
NC_035082.1	44904326	.	G	T	.	.	MAF_USDA=6.471
NC_035082.1	44904371	.	G	T	.	.	MAF_USDA=5.738
NC_035082.1	44904403	.	A	C	.	.	MAF_INRAE=10.833
NC_035082.1	44905308	.	C	A	.	.	MAF_USDA=7.5
NC_035082.1	44905347	.	C	T	.	.	MAF_USDA=1.667
NC_035082.1	44905401	.	C	T	.	.	MAF_INRAE=47.468;MAF_USDA=14.706
NC_035082.1	44905480	.	A	T	.	.	MAF_INRAE=15.789
NC_035082.1	44905485	.	G	A	.	.	MAF_USDA=1.639
NC_035082.1	44905492	.	G	C	.	.	MAF_INRAE=4.167;MAF_USDA=9.412
NC_035082.1	44905515	.	G	A	.	.	MAF_USDA=3.279
NC_035082.1	44905643	.	C	T	.	.	MAF_INRAE=25.316;MAF_USDA=24.118
NC_035082.1	44905644	.	G	T	.	.	MAF_INRAE=14.167;MAF_USDA=19.412
NC_035082.1	44905786	.	A	G	.	.	MAF_INRAE=4.167;MAF_USDA=7.059
NC_035082.1	44905811	.	G	A	.	.	MAF_USDA=3.529
NC_035082.1	44905926	.	T	C	.	.	MAF_USDA=1.639
NC_035082.1	44905963	.	G	T	.	.	MAF_USDA=2.083
NC_035082.1	44906079	.	C	T	.	.	MAF_USDA=1.639
NC_035082.1	44906099	.	T	C	.	.	MAF_INRAE=47.468;MAF_USDA=23.529
NC_035082.1	44906172	.	C	T	.	.	MAF_USDA=1.765
NC_035082.1	44906222	.	T	A	.	.	MAF_USDA=2.941
NC_035082.1	44906234	.	T	G	.	.	MAF_USDA=14.754
NC_035082.1	44906403	.	T	C	.	.	MAF_USDA=1.639
NC_035082.1	44906433	.	G	A	.	.	MAF_INRAE=10.0;MAF_USDA=12.941
NC_035082.1	44906446	.	A	G	.	.	MAF_USDA=8.235
NC_035082.1	44906487	.	C	T	.	.	MAF_USDA=5.882
NC_035082.1	44906493	.	G	A	.	.	MAF_USDA=6.471
NC_035082.1	44906506	.	T	C	.	.	MAF_USDA=14.754
NC_035082.1	44906519	.	C	T	.	.	MAF_USDA=4.918
NC_035082.1	44906631	.	A	G	.	.	MAF_USDA=2.459
NC_035082.1	44906894	.	G	T	.	.	MAF_USDA=6.471
NC_035082.1	44906953	.	G	T	.	.	MAF_USDA=6.471
NC_035082.1	44906958	.	A	C	.	.	MAF_INRAE=4.167
NC_035082.1	44906988	.	G	A	.	.	MAF_INRAE=10.0;MAF_USDA=12.353
NC_035082.1	44907020	.	A	T	.	.	MAF_INRAE=10.526;MAF_USDA=4.706
NC_035082.1	44907030	.	C	A	.	.	MAF_USDA=6.471
NC_035082.1	44907070	.	A	G	.	.	MAF_INRAE=10.0;MAF_USDA=2.353
NC_035082.1	44907084	.	C	A	.	.	MAF_USDA=6.471
NC_035082.1	44907175	.	A	G	.	.	MAF_INRAE=14.167;MAF_USDA=20.0
NC_035082.1	44907274	.	T	G	.	.	MAF_INRAE=10.0;MAF_USDA=12.941
NC_035082.1	44907311	.	G	T	.	.	MAF_USDA=6.471
NC_035082.1	44907342	.	C	A	.	.	MAF_INRAE=5.0
NC_035082.1	44907493	.	C	T	.	.	MAF_USDA=6.471
NC_035082.1	44907633	.	T	G	.	.	MAF_USDA=3.279
NC_035082.1	44907662	.	A	G	.	.	MAF_USDA=6.471
NC_035082.1	44907710	.	A	G	.	.	MAF_USDA=6.471
NC_035082.1	44907738	.	T	A	.	.	MAF_USDA=1.639
NC_035082.1	44907763	.	G	C	.	.	MAF_USDA=2.459
NC_035082.1	44907918	.	C	A	.	.	MAF_USDA=7.059
NC_035082.1	44907936	.	T	C	.	.	MAF_USDA=5.294
NC_035082.1	44907971	.	C	T	.	.	MAF_INRAE=47.368
NC_035082.1	44907976	.	T	A	.	.	MAF_USDA=2.459
NC_035082.1	44907977	.	A	C	.	.	MAF_USDA=2.459
NC_035082.1	44908006	.	G	T	.	.	MAF_INRAE=49.367;MAF_USDA=11.176
NC_035082.1	44908037	.	C	T	.	.	MAF_USDA=2.459
NC_035082.1	44908157	.	C	G	.	.	MAF_USDA=7.059
NC_035082.1	44908187	.	T	G	.	.	MAF_INRAE=4.167
NC_035082.1	44908217	.	T	A	.	.	MAF_INRAE=4.167
NC_035082.1	44908316	.	C	T	.	.	MAF_INRAE=10.526
NC_035082.1	44908322	.	C	T	.	.	MAF_USDA=7.647
NC_035082.1	44908344	.	T	G	.	.	MAF_INRAE=4.167;MAF_USDA=1.695
NC_035082.1	44908418	.	T	A	.	.	MAF_USDA=5.882
NC_035082.1	44908510	.	G	A	.	.	MAF_INRAE=4.167
NC_035082.1	44908536	.	T	G	.	.	MAF_INRAE=4.167
NC_035082.1	44908602	.	GCG	GCA	.	.	MAF_USDA=14.583
NC_035082.1	44908663	.	C	A	.	.	MAF_INRAE=14.167;MAF_USDA=13.529
NC_035082.1	44908664	.	C	T	.	.	MAF_USDA=4.098
NC_035082.1	44908750	.	G	T	.	.	MAF_INRAE=4.167
NC_035082.1	44908766	.	A	T	.	.	MAF_INRAE=4.167
NC_035082.1	44908767	.	G	T	.	.	MAF_USDA=2.941
NC_035082.1	44908784	.	T	C	.	.	MAF_INRAE=4.167
NC_035082.1	44908823	.	A	G	.	.	MAF_INRAE=4.167
NC_035082.1	44908860	.	T	C	.	.	MAF_INRAE=4.167
NC_035082.1	44908861	.	C	G	.	.	MAF_USDA=9.016
NC_035082.1	44908869	.	A	T	.	.	MAF_USDA=2.083
NC_035082.1	44908893	.	T	G	.	.	MAF_USDA=2.083
NC_035082.1	44908958	.	G	A	.	.	MAF_INRAE=2.5;MAF_USDA=4.098
NC_035082.1	44908967	.	T	C	.	.	MAF_INRAE=4.167
NC_035082.1	44909080	.	G	A	.	.	MAF_INRAE=36.076;MAF_USDA=46.471
NC_035082.1	44909105	.	C	A	.	.	MAF_INRAE=10.0;MAF_USDA=12.353
NC_035082.1	44909218	.	C	T	.	.	MAF_INRAE=4.167
NC_035082.1	44909305	.	G	A	.	.	MAF_INRAE=10.526;MAF_USDA=6.471
NC_035082.1	44909329	.	A	T	.	.	MAF_INRAE=4.167
NC_035082.1	44909339	.	G	A	.	.	MAF_INRAE=10.0;MAF_USDA=2.353
NC_035082.1	44909347	.	T	C	.	.	MAF_INRAE=4.167
NC_035082.1	44909349	.	T	C	.	.	MAF_INRAE=4.167
NC_035082.1	44909390	.	C	A	.	.	MAF_INRAE=5.263;MAF_USDA=3.279
NC_035082.1	44909402	.	C	T	.	.	MAF_USDA=6.471
NC_035082.1	44909464	.	G	A	.	.	MAF_USDA=6.557
NC_035082.1	44909522	.	T	G	.	.	MAF_INRAE=4.167
NC_035082.1	44909524	.	T	A	.	.	MAF_INRAE=4.167
NC_035082.1	44909596	.	C	A	.	.	MAF_USDA=4.918
NC_035082.1	44909642	.	C	T	.	.	MAF_INRAE=10.0;MAF_USDA=2.353
NC_035082.1	44909674	.	T	A	.	.	MAF_INRAE=2.5;MAF_USDA=4.098
NC_035082.1	44909792	.	G	A	.	.	MAF_INRAE=15.789
NC_035082.1	44909803	.	G	A	.	.	MAF_USDA=6.471
NC_035082.1	44909816	.	G	T	.	.	MAF_INRAE=9.167;MAF_USDA=2.353
NC_035082.1	44909817	.	G	A	.	.	MAF_USDA=6.471
NC_035082.1	44909864	.	G	A	.	.	MAF_INRAE=10.526;MAF_USDA=6.024
NC_035082.1	44909984	.	T	A	.	.	MAF_USDA=8.824
NC_035082.1	44910023	.	T	A	.	.	MAF_INRAE=10.0;MAF_USDA=19.412
NC_035082.1	44910112	.	G	T	.	.	MAF_USDA=6.471
NC_035082.1	44910174	.	C	T	.	.	MAF_INRAE=24.684;MAF_USDA=23.529
NC_035082.1	44910242	.	C	T	.	.	MAF_INRAE=4.167;MAF_USDA=1.639
NC_035082.1	44910298	.	A	G	.	.	MAF_INRAE=4.167
NC_035082.1	44910331	.	G	A	.	.	MAF_INRAE=4.167
NC_035082.1	44910339	.	C	A	.	.	MAF_INRAE=4.167
NC_035082.1	44910371	.	T	C	.	.	MAF_INRAE=4.167
NC_035082.1	44910373	.	A	G	.	.	MAF_INRAE=4.167
NC_035082.1	44910465	.	T	G	.	.	MAF_INRAE=4.167
NC_035082.1	44910541	.	C	T	.	.	MAF_INRAE=4.167;MAF_USDA=10.0
NC_035082.1	44910593	.	T	A	.	.	MAF_INRAE=4.167
NC_035082.1	44910678	.	A	G	.	.	MAF_INRAE=4.167;MAF_USDA=1.667
NC_035082.1	44910691	.	G	A	.	.	MAF_INRAE=2.5;MAF_USDA=4.098
NC_035082.1	44910700	.	C	T	.	.	MAF_USDA=2.941
NC_035082.1	44910816	.	G	A	.	.	MAF_INRAE=4.167
NC_035082.1	44910836	.	A	G	.	.	MAF_USDA=1.639
NC_035082.1	44910920	.	C	T	.	.	MAF_INRAE=12.5
NC_035082.1	44910949	.	A	C	.	.	MAF_INRAE=4.167;MAF_USDA=19.412
NC_035082.1	44911013	.	C	A	.	.	MAF_USDA=5.738
NC_035082.1	44911092	.	C	T	.	.	MAF_USDA=1.765
NC_035082.1	44911198	.	G	A	.	.	MAF_INRAE=9.494;MAF_USDA=6.471
NC_035082.1	44911256	.	G	A	.	.	MAF_USDA=1.639
NC_035082.1	44911286	.	T	C	.	.	MAF_INRAE=4.167
NC_035082.1	44911333	.	C	T	.	.	MAF_INRAE=10.0;MAF_USDA=2.353
NC_035082.1	44911335	.	G	A	.	.	MAF_INRAE=4.167
NC_035082.1	44911337	.	G	T	.	.	MAF_INRAE=4.167
NC_035082.1	44911357	.	T	C	.	.	MAF_INRAE=4.167;MAF_USDA=1.639
NC_035082.1	44911362	.	G	A	.	.	MAF_INRAE=4.167
NC_035082.1	44911428	.	A	G	.	.	MAF_INRAE=24.684;MAF_USDA=23.529
NC_035082.1	44911466	.	G	A	.	.	MAF_INRAE=4.167
NC_035082.1	44911467	.	A	C	.	.	MAF_USDA=2.083
NC_035082.1	44911583	.	T	C	.	.	MAF_INRAE=3.333
NC_035082.1	44911623	.	A	G	.	.	MAF_INRAE=1.667
NC_035082.1	44911652	.	G	T	.	.	MAF_INRAE=7.5
NC_035082.1	44911667	.	T	C	.	.	MAF_INRAE=8.333;MAF_USDA=8.824
NC_035082.1	44911683	.	C	T	.	.	MAF_USDA=6.471
NC_035082.1	44911692	.	G	A	.	.	MAF_USDA=6.471
NC_035082.1	44911715	.	C	T	.	.	MAF_USDA=2.083
NC_035082.1	44911721	.	T	C	.	.	MAF_INRAE=10.0;MAF_USDA=8.824
NC_035082.1	44911769	.	C	T	.	.	MAF_INRAE=2.5;MAF_USDA=2.459
NC_035082.1	44911811	.	T	C	.	.	MAF_USDA=3.333
NC_035082.1	44911812	.	C	T	.	.	MAF_INRAE=10.0;MAF_USDA=1.786
NC_035082.1	44911843	.	T	G	.	.	MAF_INRAE=36.076;MAF_USDA=42.941
NC_035082.1	44911912	.	A	C	.	.	MAF_USDA=13.934
NC_035082.1	44912018	.	C	T	.	.	MAF_USDA=7.059
NC_035082.1	44912025	.	A	C	.	.	MAF_INRAE=2.5;MAF_USDA=2.459
NC_035082.1	44912090	.	G	A	.	.	MAF_INRAE=10.0;MAF_USDA=2.353
NC_035082.1	44912109	.	A	C	.	.	MAF_INRAE=10.0;MAF_USDA=2.459
NC_035082.1	44912121	.	T	C	.	.	MAF_INRAE=10.0;MAF_USDA=2.459
NC_035082.1	44912130	.	G	A	.	.	MAF_USDA=6.471
NC_035082.1	44912202	.	C	T	.	.	MAF_INRAE=5.263;MAF_USDA=2.459
NC_035082.1	44912242	.	T	C	.	.	MAF_USDA=6.471
NC_035082.1	44912270	.	G	C	.	.	MAF_USDA=6.471
NC_035082.1	44912316	.	G	A	.	.	MAF_INRAE=10.0;MAF_USDA=8.824
NC_035082.1	44912322	.	A	G	.	.	MAF_INRAE=10.0;MAF_USDA=8.824
NC_035082.1	44912335	.	C	A	.	.	MAF_INRAE=15.789
NC_035082.1	44912364	.	G	A	.	.	MAF_INRAE=10.0;MAF_USDA=2.353
NC_035082.1	44912384	.	G	A	.	.	MAF_INRAE=9.167;MAF_USDA=2.353
NC_035082.1	44912429	.	A	C	.	.	MAF_INRAE=3.333;MAF_USDA=4.118
NC_035082.1	44912574	.	T	A	.	.	MAF_USDA=3.529
NC_035082.1	44912651	.	G	T	.	.	MAF_INRAE=5.263;MAF_USDA=3.279
NC_035082.1	44912673	.	T	C	.	.	MAF_INRAE=10.0;MAF_USDA=8.235
NC_035082.1	44912674	.	G	A	.	.	MAF_INRAE=10.0;MAF_USDA=1.765
NC_035082.1	44912681	.	G	T	.	.	MAF_INRAE=15.789
NC_035082.1	44912782	.	C	T	.	.	MAF_USDA=16.667
NC_035082.1	44912785	.	C	A	.	.	MAF_USDA=13.934
NC_035082.1	44912871	.	C	T	.	.	MAF_USDA=5.882
NC_035082.1	44912897	.	C	T	.	.	MAF_INRAE=4.167
NC_035082.1	44912901	.	A	G	.	.	MAF_INRAE=10.0;MAF_USDA=8.235
NC_035082.1	44912925	.	G	A	.	.	MAF_INRAE=3.333
NC_035082.1	44912940	.	T	C	.	.	MAF_INRAE=10.0;MAF_USDA=8.824
NC_035082.1	44913094	.	G	A	.	.	MAF_INRAE=10.0;MAF_USDA=4.118
NC_035082.1	44913099	.	A	C	.	.	MAF_INRAE=10.0;MAF_USDA=8.824
NC_035082.1	44913121	.	A	C	.	.	MAF_INRAE=2.5;MAF_USDA=2.459
NC_035082.1	44913127	.	G	A	.	.	MAF_INRAE=25.316;MAF_USDA=24.118
NC_035082.1	44913148	.	A	T	.	.	MAF_USDA=16.667
NC_035082.1	44913149	.	C	G	.	.	MAF_USDA=16.667
NC_035082.1	44913168	.	T	C	.	.	MAF_INRAE=4.167
NC_035082.1	44913184	.	G	T	.	.	MAF_USDA=1.639
NC_035082.1	44913228	.	A	C	.	.	MAF_INRAE=4.167
NC_035082.1	44913257	.	A	T	.	.	MAF_INRAE=10.526;MAF_USDA=5.882
NC_035082.1	44913276	.	A	C	.	.	MAF_INRAE=10.0;MAF_USDA=9.412
NC_035082.1	44913284	.	T	G	.	.	MAF_USDA=2.459
NC_035082.1	44913367	.	G	A	.	.	MAF_INRAE=10.0;MAF_USDA=2.083
NC_035082.1	44913376	.	G	A	.	.	MAF_USDA=4.098
NC_035082.1	44913386	.	G	A	.	.	MAF_INRAE=10.0;MAF_USDA=8.824
NC_035082.1	44913474	.	T	C	.	.	MAF_INRAE=35.443;MAF_USDA=42.353
NC_035082.1	44913483	.	C	A	.	.	MAF_INRAE=10.0;MAF_USDA=2.083
NC_035082.1	44913484	.	A	G	.	.	MAF_INRAE=10.0;MAF_USDA=2.083
NC_035082.1	44913499	.	G	A	.	.	MAF_USDA=6.471
NC_035082.1	44913553	.	T	A	.	.	MAF_USDA=16.667
NC_035082.1	44913560	.	C	G	.	.	MAF_USDA=1.639
NC_035082.1	44913561	.	C	A	.	.	MAF_USDA=1.639
NC_035082.1	44913575	.	A	C	.	.	MAF_INRAE=10.0;MAF_USDA=9.524
NC_035082.1	44913699	.	T	A	.	.	MAF_INRAE=5.263;MAF_USDA=3.279
NC_035082.1	44913824	.	G	A	.	.	MAF_USDA=7.647
NC_035082.1	44913913	.	A	G	.	.	MAF_INRAE=36.842;MAF_USDA=21.429
NC_035082.1	44913946	.	G	A	.	.	MAF_INRAE=15.789
NC_035082.1	44913953	.	C	T	.	.	MAF_USDA=2.083
NC_035082.1	44914018	.	G	A	.	.	MAF_INRAE=15.789
NC_035082.1	44914037	.	T	C	.	.	MAF_INRAE=21.053;MAF_USDA=24.706
NC_035082.1	44914100	.	T	C	.	.	MAF_INRAE=10.0;MAF_USDA=7.059
NC_035082.1	44914159	.	A	C	.	.	MAF_USDA=6.471
NC_035082.1	44914187	.	T	A	.	.	MAF_INRAE=24.684;MAF_USDA=23.529
NC_035082.1	44914279	.	A	T	.	.	MAF_INRAE=11.392;MAF_USDA=1.786
NC_035082.1	44914281	.	T	A	.	.	MAF_USDA=11.667
NC_035082.1	44914411	.	G	A	.	.	MAF_USDA=1.639
NC_035082.1	44914569	.	C	A	.	.	MAF_USDA=18.333
NC_035082.1	44914578	.	C	T	.	.	MAF_INRAE=10.0;MAF_USDA=2.083
NC_035082.1	44914621	.	A	T	.	.	MAF_USDA=2.083
NC_035082.1	44914695	.	A	G	.	.	MAF_USDA=7.059
NC_035082.1	44914750	.	A	G	.	.	MAF_USDA=2.459
NC_035082.1	44914775	.	G	A	.	.	MAF_INRAE=15.789;MAF_USDA=1.639
NC_035082.1	44914828	.	G	A	.	.	MAF_USDA=3.529
NC_035082.1	44914911	.	C	T	.	.	MAF_USDA=3.279
NC_035082.1	44914974	.	C	A	.	.	MAF_USDA=3.279
NC_035082.1	44914992	.	C	T	.	.	MAF_USDA=16.667
NC_035082.1	44915218	.	G	C	.	.	MAF_INRAE=47.468;MAF_USDA=15.294
NC_035082.1	44915292	.	T	C	.	.	MAF_INRAE=25.316;MAF_USDA=21.765
NC_035082.1	44915393	.	C	T	.	.	MAF_USDA=3.279
NC_035082.1	44915549	.	C	T	.	.	MAF_INRAE=10.0;MAF_USDA=2.083
NC_035082.1	44915567	.	A	T	.	.	MAF_INRAE=2.5
NC_035082.1	44915683	.	T	A	.	.	MAF_USDA=6.471
NC_035082.1	44915695	.	G	C	.	.	MAF_USDA=6.471
NC_035082.1	44915841	.	T	A	.	.	MAF_USDA=14.583
NC_035082.1	44915843	.	T	A	.	.	MAF_USDA=14.583
NC_035082.1	44915877	.	C	G	.	.	MAF_INRAE=4.167
NC_035082.1	44915912	.	C	T	.	.	MAF_INRAE=48.734;MAF_USDA=18.235
NC_035082.1	44916039	.	G	T	.	.	MAF_USDA=10.656
NC_035082.1	44916044	.	C	T	.	.	MAF_USDA=7.059
NC_035082.1	44916080	.	T	C	.	.	MAF_USDA=7.647
NC_035082.1	44916116	.	G	A	.	.	MAF_INRAE=9.494;MAF_USDA=10.0
NC_035082.1	44916212	.	G	A	.	.	MAF_INRAE=16.667
NC_035082.1	44916272	.	A	C	.	.	MAF_INRAE=32.278;MAF_USDA=48.235
NC_035082.1	44916319	.	C	T	.	.	MAF_USDA=13.934
NC_035082.1	44916482	.	G	C	.	.	MAF_USDA=4.167
NC_035082.1	44916629	.	A	T	.	.	MAF_INRAE=15.789
NC_035082.1	44916702	.	C	T	.	.	MAF_USDA=1.639
NC_035082.1	44916708	.	C	G	.	.	MAF_INRAE=8.861;MAF_USDA=8.197
NC_035082.1	44916758	.	A	T	.	.	MAF_USDA=2.459
NC_035082.1	44916783	.	C	T	.	.	MAF_USDA=14.583
NC_035082.1	44916784	.	G	A	.	.	MAF_USDA=15.574
NC_035082.1	44916943	.	T	G	.	.	MAF_USDA=6.471
NC_035082.1	44917036	.	G	T	.	.	MAF_USDA=11.475
NC_035082.1	44917053	.	G	A	.	.	MAF_INRAE=4.167
NC_035082.1	44917369	.	C	T	.	.	MAF_USDA=3.279
NC_035082.1	44917376	.	C	A	.	.	MAF_INRAE=32.278;MAF_USDA=48.235
NC_035082.1	44917389	.	A	G	.	.	MAF_INRAE=10.127
NC_035082.1	44917407	.	T	C	.	.	MAF_USDA=4.918
NC_035082.1	44917411	.	T	C	.	.	MAF_INRAE=15.789
NC_035082.1	44917541	.	G	T	.	.	MAF_USDA=4.098
NC_035082.1	44917574	.	G	A	.	.	MAF_USDA=6.471
NC_035082.1	44917598	.	C	A	.	.	MAF_INRAE=10.526;MAF_USDA=5.882
NC_035082.1	44917600	.	C	T	.	.	MAF_USDA=4.918
NC_035082.1	44917601	.	G	A	.	.	MAF_USDA=2.941
NC_035082.1	44917618	.	G	A	.	.	MAF_INRAE=21.053;MAF_USDA=23.214
NC_035082.1	44917637	.	G	A	.	.	MAF_INRAE=2.5;MAF_USDA=3.279
NC_035082.1	44917759	.	G	C	.	.	MAF_USDA=8.197
NC_035082.1	44917775	.	G	A	.	.	MAF_INRAE=6.962;MAF_USDA=19.672
NC_035082.1	44917839	.	C	T	.	.	MAF_USDA=3.279
NC_035082.1	44917867	.	C	T	.	.	MAF_INRAE=4.167
NC_035082.1	44917949	.	A	C	.	.	MAF_USDA=1.639
NC_035082.1	44917977	.	C	T	.	.	MAF_INRAE=6.329;MAF_USDA=18.852
NC_035082.1	44918019	.	C	T	.	.	MAF_INRAE=15.19;MAF_USDA=4.167
NC_035082.1	44918087	.	A	G	.	.	MAF_USDA=5.882
NC_035082.1	44918303	.	A	C	.	.	MAF_INRAE=10.0;MAF_USDA=2.083
NC_035082.1	44918344	.	G	A	.	.	MAF_USDA=6.471
NC_035082.1	44918356	.	A	T	.	.	MAF_USDA=1.639
NC_035082.1	44918397	.	G	C	.	.	MAF_INRAE=15.789
NC_035082.1	44918438	.	T	A	.	.	MAF_INRAE=15.789
NC_035082.1	44918610	.	C	A	.	.	MAF_INRAE=12.658
NC_035082.1	44918620	.	T	G	.	.	MAF_USDA=6.471
NC_035082.1	44918685	.	C	T	.	.	MAF_INRAE=32.278;MAF_USDA=42.353
NC_035082.1	44918694	.	G	A	.	.	MAF_INRAE=10.526
NC_035082.1	44918753	.	C	T	.	.	MAF_USDA=4.098
NC_035082.1	44918932	.	G	A	.	.	MAF_USDA=2.353
NC_035082.1	44918941	.	G	A	.	.	MAF_INRAE=9.494;MAF_USDA=7.647
NC_035082.1	44918942	.	C	G	.	.	MAF_INRAE=10.833;MAF_USDA=7.647
NC_035082.1	44918959	.	A	G	.	.	MAF_INRAE=32.278;MAF_USDA=47.059
NC_035082.1	44919088	.	T	C	.	.	MAF_USDA=7.059
NC_035082.1	44919101	.	G	T	.	.	MAF_USDA=2.459
NC_035082.1	44919102	.	T	G	.	.	MAF_USDA=7.647
NC_035082.1	44919127	.	G	A	.	.	MAF_USDA=6.471
NC_035082.1	44919188	.	G	T	.	.	MAF_INRAE=24.684;MAF_USDA=23.529
NC_035082.1	44919192	.	G	A	.	.	MAF_INRAE=29.167;MAF_USDA=24.706
NC_035082.1	44919196	.	T	C	.	.	MAF_USDA=6.471
NC_035082.1	44919201	.	C	A	.	.	MAF_INRAE=12.5;MAF_USDA=2.083
NC_035082.1	44919322	.	T	G	.	.	MAF_INRAE=32.278;MAF_USDA=45.882
NC_035082.1	44919324	.	C	T	.	.	MAF_USDA=1.639
NC_035082.1	44919346	.	G	A	.	.	MAF_USDA=2.459
NC_035082.1	44919396	.	G	A	.	.	MAF_INRAE=32.278;MAF_USDA=48.235
NC_035082.1	44919683	.	G	T	.	.	MAF_USDA=2.459
NC_035082.1	44919771	.	G	A	.	.	MAF_USDA=2.083
NC_035082.1	44919850	.	A	T	.	.	MAF_INRAE=30.0
NC_035082.1	44919866	.	A	T	.	.	MAF_INRAE=25.949;MAF_USDA=24.118
NC_035082.1	44919870	.	T	C	.	.	MAF_INRAE=30.833;MAF_USDA=24.706
NC_035082.1	44919986	.	G	A	.	.	MAF_USDA=4.098
NC_035082.1	44920089	.	C	T	.	.	MAF_INRAE=25.316;MAF_USDA=18.852
NC_035082.1	44920172	.	C	T	.	.	MAF_INRAE=24.051;MAF_USDA=24.706
NC_035082.1	44920241	.	C	A	.	.	MAF_USDA=3.279
NC_035082.1	44920343	.	G	A	.	.	MAF_INRAE=10.526
NC_035082.1	44920369	.	C	T	.	.	MAF_USDA=4.118
NC_035082.1	44920602	.	T	A	.	.	MAF_INRAE=31.646;MAF_USDA=37.5
NC_035082.1	44920699	.	C	T	.	.	MAF_INRAE=15.789;MAF_USDA=20.492
NC_035082.1	44920700	.	G	A	.	.	MAF_USDA=2.083
NC_035082.1	44920827	.	G	A	.	.	MAF_USDA=1.176
NC_035082.1	44920927	.	G	A	.	.	MAF_INRAE=10.526;MAF_USDA=4.098
NC_035082.1	44920979	.	A	C	.	.	MAF_INRAE=6.962;MAF_USDA=11.176
NC_035082.1	44921054	.	C	T	.	.	MAF_USDA=1.639
NC_035082.1	44921289	.	T	C	.	.	MAF_USDA=4.098
NC_035082.1	44921332	.	T	C	.	.	MAF_INRAE=10.127;MAF_USDA=7.647
NC_035082.1	44921402	.	C	T	.	.	MAF_INRAE=10.526;MAF_USDA=4.098
NC_035082.1	44921506	.	C	T	.	.	MAF_INRAE=4.167;MAF_USDA=22.5
NC_035082.1	44921531	.	A	G	.	.	MAF_USDA=3.279
NC_035082.1	44921541	.	T	G	.	.	MAF_INRAE=32.278;MAF_USDA=47.059
NC_035082.1	44921559	.	C	G	.	.	MAF_INRAE=15.789;MAF_USDA=1.639
NC_035082.1	44921612	.	T	C	.	.	MAF_INRAE=28.481;MAF_USDA=48.824
NC_035082.1	44921616	.	T	G	.	.	MAF_USDA=8.235
NC_035082.1	44921666	.	T	C	.	.	MAF_USDA=1.667
NC_035082.1	44921890	.	G	A	.	.	MAF_USDA=3.333
NC_035082.1	44921899	.	A	G	.	.	MAF_INRAE=15.789
NC_035082.1	44922096	.	G	A	.	.	MAF_INRAE=5.696;MAF_USDA=3.279
NC_035082.1	44922163	.	C	G	.	.	MAF_INRAE=5.263;MAF_USDA=3.333
NC_035082.1	44922272	.	C	T	.	.	MAF_INRAE=31.646;MAF_USDA=44.706
NC_035082.1	44922277	.	T	G	.	.	MAF_USDA=3.279
NC_035082.1	44922301	.	C	A	.	.	MAF_INRAE=40.506;MAF_USDA=28.235
NC_035082.1	44922309	.	C	T	.	.	MAF_INRAE=15.789
NC_035082.1	44922312	.	G	T	.	.	MAF_INRAE=30.0;MAF_USDA=23.529
NC_035082.1	44922364	.	C	A	.	.	MAF_USDA=1.639
NC_035082.1	44922393	.	C	A	.	.	MAF_INRAE=15.833;MAF_USDA=1.765
NC_035082.1	44922421	.	G	T	.	.	MAF_INRAE=15.789;MAF_USDA=14.754
NC_035082.1	44922483	.	A	T	.	.	MAF_USDA=13.934
NC_035082.1	44922516	.	T	C	.	.	MAF_USDA=1.639
NC_035082.1	44922523	.	A	C	.	.	MAF_INRAE=28.481;MAF_USDA=23.529
NC_035082.1	44922535	.	T	A	.	.	MAF_INRAE=28.481;MAF_USDA=22.941
NC_035082.1	44922536	.	T	C	.	.	MAF_USDA=2.459
NC_035082.1	44922672	.	C	A	.	.	MAF_INRAE=10.526;MAF_USDA=14.754
NC_035082.1	44922701	.	C	A	.	.	MAF_INRAE=26.316;MAF_USDA=14.754
NC_035082.1	44922782	.	A	G	.	.	MAF_INRAE=26.316;MAF_USDA=17.213
NC_035082.1	44922794	.	A	C	.	.	MAF_INRAE=26.316;MAF_USDA=35.246
NC_035082.1	44922863	.	C	A	.	.	MAF_INRAE=15.789
NC_035082.1	44922887	.	A	T	.	.	MAF_USDA=3.279
NC_035082.1	44922888	.	C	T	.	.	MAF_USDA=3.279
NC_035082.1	44922889	.	G	A	.	.	MAF_INRAE=15.789
NC_035082.1	44922906	.	T	G	.	.	MAF_USDA=7.647
NC_035082.1	44922928	.	C	G	.	.	MAF_USDA=4.098
NC_035082.1	44922977	.	C	T	.	.	MAF_INRAE=10.526
NC_035082.1	44922996	.	A	G	.	.	MAF_INRAE=47.468;MAF_USDA=27.647
NC_035082.1	44923129	.	A	G	.	.	MAF_USDA=8.235
NC_035082.1	44923189	.	G	T	.	.	MAF_INRAE=36.076;MAF_USDA=41.765
NC_035082.1	44923346	.	A	T	.	.	MAF_INRAE=10.526;MAF_USDA=23.529
NC_035082.1	44923462	.	C	T	.	.	MAF_INRAE=15.789
NC_035082.1	44923535	.	G	A	.	.	MAF_INRAE=9.494;MAF_USDA=6.471
NC_035082.1	44923613	.	G	A	.	.	MAF_USDA=2.353
NC_035082.1	44923663	.	T	G	.	.	MAF_INRAE=10.526;MAF_USDA=6.557
NC_035082.1	44923795	.	C	A	.	.	MAF_USDA=6.557
NC_035082.1	44924046	.	G	A	.	.	MAF_INRAE=10.526;MAF_USDA=5.833
NC_035082.1	44924054	.	C	T	.	.	MAF_USDA=2.459
NC_035082.1	44924147	.	A	T	.	.	MAF_USDA=1.639
NC_035082.1	44924153	.	C	T	.	.	MAF_INRAE=10.526;MAF_USDA=5.882
NC_035082.1	44924311	.	G	A	.	.	MAF_INRAE=10.526;MAF_USDA=6.557
NC_035082.1	44924327	.	C	G	.	.	MAF_USDA=16.667
NC_035082.1	44924378	.	A	G	.	.	MAF_INRAE=3.333
NC_035082.1	44924454	.	C	A	.	.	MAF_USDA=4.118
NC_035082.1	44924582	.	C	T	.	.	MAF_INRAE=5.263
NC_035082.1	44924592	.	A	T	.	.	MAF_USDA=2.459
NC_035082.1	44924891	.	G	A	.	.	MAF_USDA=8.197
NC_035082.1	44924973	.	C	A	.	.	MAF_USDA=6.557
NC_035082.1	44925162	.	A	C	.	.	MAF_USDA=7.377
NC_035082.1	44925171	.	G	T	.	.	MAF_USDA=4.706
NC_035082.1	44925262	.	A	T	.	.	MAF_USDA=2.083
NC_035082.1	44925406	.	C	G	.	.	MAF_USDA=4.098
NC_035082.1	44925444	.	G	C	.	.	MAF_USDA=12.295
NC_035082.1	44925641	.	C	T	.	.	MAF_INRAE=13.291;MAF_USDA=1.765
NC_035082.1	44925743	.	A	C	.	.	MAF_INRAE=27.848;MAF_USDA=27.647
NC_035082.1	44925762	.	T	G	.	.	MAF_INRAE=27.848;MAF_USDA=23.529
NC_035082.1	44925807	.	T	A	.	.	MAF_INRAE=8.861;MAF_USDA=8.824
NC_035082.1	44926057	.	T	A	.	.	MAF_USDA=29.412
NC_035082.1	44926058	.	T	A	.	.	MAF_USDA=29.412
NC_035082.1	44926059	.	T	A	.	.	MAF_USDA=29.412
NC_035082.1	44926060	.	T	A	.	.	MAF_USDA=35.417
NC_035082.1	44926062	.	T	G	.	.	MAF_INRAE=47.5;MAF_USDA=29.412
NC_035082.1	44926314	.	A	T	.	.	MAF_USDA=14.583
NC_035082.1	44926338	.	T	G	.	.	MAF_INRAE=36.076;MAF_USDA=46.471
NC_035082.1	44926388	.	G	T	.	.	MAF_USDA=3.529
NC_035082.1	44926606	.	T	C	.	.	MAF_USDA=14.583
NC_035082.1	44926674	.	C	A	.	.	MAF_INRAE=39.873;MAF_USDA=15.294
NC_035082.1	44926718	.	G	A	.	.	MAF_INRAE=6.667;MAF_USDA=8.824
NC_035082.1	44926770	.	G	A	.	.	MAF_INRAE=27.848;MAF_USDA=23.529
NC_035082.1	44926801	.	G	A	.	.	MAF_USDA=1.639
NC_035082.1	44926852	.	G	T	.	.	MAF_INRAE=47.468;MAF_USDA=15.294
NC_035082.1	44926991	.	G	C	.	.	MAF_INRAE=10.0;MAF_USDA=14.118
NC_035082.1	44927052	.	A	T	.	.	MAF_INRAE=27.848;MAF_USDA=30.588
NC_035082.1	44927064	.	A	C	.	.	MAF_USDA=1.639
NC_035082.1	44927112	.	T	A	.	.	MAF_INRAE=47.468;MAF_USDA=14.706
NC_035082.1	44927142	.	G	A	.	.	MAF_USDA=2.083
NC_035082.1	44927150	.	C	A	.	.	MAF_USDA=2.083
NC_035082.1	44927154	.	A	C	.	.	MAF_INRAE=8.861;MAF_USDA=8.824
NC_035082.1	44927382	.	G	A	.	.	MAF_INRAE=8.861;MAF_USDA=14.118
NC_035082.1	44927407	.	G	A	.	.	MAF_INRAE=4.167
NC_035082.1	44927431	.	G	T	.	.	MAF_USDA=2.459
NC_035082.1	44927517	.	G	A	.	.	MAF_USDA=3.333
NC_035082.1	44927616	.	C	T	.	.	MAF_INRAE=6.667;MAF_USDA=2.459
NC_035082.1	44927624	.	T	A	.	.	MAF_USDA=3.279
NC_035082.1	44927631	.	A	C	.	.	MAF_USDA=2.459
NC_035082.1	44927657	.	G	A	.	.	MAF_INRAE=27.848;MAF_USDA=31.176
NC_035082.1	44927730	.	G	A	.	.	MAF_USDA=11.475
NC_035082.1	44927736	.	A	G	.	.	MAF_INRAE=10.0;MAF_USDA=2.083
NC_035082.1	44927780	.	T	C	.	.	MAF_USDA=4.098
NC_035082.1	44927785	.	A	G	.	.	MAF_INRAE=35.443;MAF_USDA=40.588
NC_035082.1	44928107	.	T	C	.	.	MAF_INRAE=36.076;MAF_USDA=45.882
NC_035082.1	44928108	.	C	A	.	.	MAF_USDA=1.639
NC_035082.1	44928109	.	A	C	.	.	MAF_INRAE=35.833;MAF_USDA=39.412
NC_035082.1	44928154	.	G	T	.	.	MAF_USDA=2.941
NC_035082.1	44928211	.	T	C	.	.	MAF_INRAE=10.0;MAF_USDA=15.06
NC_035082.1	44928232	.	T	A	.	.	MAF_INRAE=8.861;MAF_USDA=8.929
NC_035082.1	44928266	.	G	A	.	.	MAF_USDA=2.353
NC_035082.1	44928268	.	C	T	.	.	MAF_USDA=1.639
NC_035082.1	44928357	.	C	G	.	.	MAF_INRAE=27.215;MAF_USDA=30.588
NC_035082.1	44928358	.	G	A	.	.	MAF_INRAE=8.861;MAF_USDA=8.824
NC_035082.1	44928373	.	G	A	.	.	MAF_INRAE=27.848;MAF_USDA=36.471
NC_035082.1	44928405	.	A	C	.	.	MAF_INRAE=36.709;MAF_USDA=46.429
NC_035082.1	44928422	.	C	T	.	.	MAF_INRAE=9.494;MAF_USDA=11.31
NC_035082.1	44928535	.	G	T	.	.	MAF_USDA=6.471
NC_035082.1	44928541	.	G	A	.	.	MAF_INRAE=15.789
NC_035082.1	44928560	.	A	T	.	.	MAF_USDA=1.639
NC_035082.1	44928568	.	A	C	.	.	MAF_INRAE=27.848;MAF_USDA=31.176
NC_035082.1	44928598	.	G	T	.	.	MAF_INRAE=37.342;MAF_USDA=41.176
NC_035082.1	44928634	.	G	T	.	.	MAF_INRAE=28.481;MAF_USDA=31.765
NC_035082.1	44928695	.	G	A	.	.	MAF_INRAE=10.526;MAF_USDA=5.882
NC_035082.1	44928721	.	T	C	.	.	MAF_USDA=1.639
NC_035082.1	44928766	.	C	G	.	.	MAF_USDA=3.279
NC_035082.1	44928980	.	G	C	.	.	MAF_USDA=2.381
NC_035082.1	44929062	.	G	T	.	.	MAF_USDA=5.738
NC_035082.1	44929075	.	C	A	.	.	MAF_USDA=6.471
NC_035082.1	44929296	.	C	T	.	.	MAF_USDA=4.118
NC_035082.1	44929543	.	A	T	.	.	MAF_INRAE=46.835;MAF_USDA=30.588
NC_035082.1	44929598	.	G	A	.	.	MAF_USDA=13.934
NC_035082.1	44929642	.	C	A	.	.	MAF_USDA=1.639
NC_035082.1	44929654	.	G	A	.	.	MAF_INRAE=5.263;MAF_USDA=8.333
NC_035082.1	44929744	.	C	T	.	.	MAF_INRAE=10.526
NC_035082.1	44929766	.	G	A	.	.	MAF_USDA=33.333
NC_035082.1	44929767	.	A	C	.	.	MAF_INRAE=28.333
NC_035082.1	44929802	.	C	A	.	.	MAF_INRAE=4.167
NC_035082.1	44929956	.	A	T	.	.	MAF_USDA=4.118
NC_035082.1	44930267	.	G	A	.	.	MAF_USDA=6.627
NC_035082.1	44930378	.	A	G	.	.	MAF_INRAE=5.263
NC_035082.1	44930398	.	G	T	.	.	MAF_INRAE=14.557;MAF_USDA=31.928
NC_035082.1	44930431	.	T	G	.	.	MAF_INRAE=10.526;MAF_USDA=2.459
NC_035082.1	44930554	.	C	A	.	.	MAF_USDA=7.377
NC_035082.1	44930602	.	C	A	.	.	MAF_INRAE=14.557;MAF_USDA=30.12
NC_035082.1	44930703	.	A	G	.	.	MAF_INRAE=13.924;MAF_USDA=31.325
NC_035082.1	44930712	.	A	T	.	.	MAF_INRAE=5.263;MAF_USDA=4.217
NC_035082.1	44930728	.	T	A	.	.	MAF_INRAE=14.557;MAF_USDA=31.325
NC_035082.1	44930787	.	G	A	.	.	MAF_INRAE=14.167;MAF_USDA=31.325
NC_035082.1	44930811	.	C	A	.	.	MAF_USDA=2.273
NC_035082.1	44930857	.	C	T	.	.	MAF_USDA=3.75
NC_035082.1	44930869	.	A	T	.	.	MAF_INRAE=15.0;MAF_USDA=36.875
NC_035082.1	44930946	.	T	A	.	.	MAF_INRAE=15.0;MAF_USDA=36.25
NC_035082.1	44931068	.	A	T	.	.	MAF_USDA=12.195
NC_035082.1	44931099	.	G	A	.	.	MAF_INRAE=15.0;MAF_USDA=34.756
NC_035082.1	44931300	.	G	A	.	.	MAF_USDA=5.882
NC_035082.1	44931402	.	C	T	.	.	MAF_INRAE=13.924;MAF_USDA=27.059
NC_035082.1	44931443	.	T	C	.	.	MAF_INRAE=23.418;MAF_USDA=39.412
NC_035082.1	44931454	.	C	G	.	.	MAF_USDA=6.471
NC_035082.1	44931526	.	C	T	.	.	MAF_USDA=4.098
NC_035082.1	44931640	.	T	C	.	.	MAF_USDA=2.353
NC_035082.1	44931642	.	A	T	.	.	MAF_USDA=2.353
NC_035082.1	44931717	.	G	A	.	.	MAF_INRAE=10.526
NC_035082.1	44931732	.	G	A	.	.	MAF_INRAE=8.861;MAF_USDA=8.824
NC_035082.1	44931763	.	T	C	.	.	MAF_USDA=2.353
NC_035082.1	44931817	.	T	C	.	.	MAF_INRAE=9.494;MAF_USDA=7.647
NC_035082.1	44931888	.	G	A	.	.	MAF_USDA=3.279
NC_035082.1	44931976	.	C	A	.	.	MAF_INRAE=15.789
NC_035082.1	44931984	.	T	C	.	.	MAF_INRAE=23.418;MAF_USDA=38.824
NC_035082.1	44931992	.	C	T	.	.	MAF_USDA=4.118
NC_035082.1	44932079	.	A	T	.	.	MAF_USDA=14.754
NC_035082.1	44932083	.	C	T	.	.	MAF_INRAE=13.924;MAF_USDA=30.0
NC_035082.1	44932163	.	A	C	.	.	MAF_INRAE=47.468;MAF_USDA=21.176
NC_035082.1	44932167	.	C	T	.	.	MAF_INRAE=6.667;MAF_USDA=9.412
NC_035082.1	44932178	.	T	C	.	.	MAF_INRAE=8.861;MAF_USDA=9.412
NC_035082.1	44932196	.	G	C	.	.	MAF_INRAE=8.861;MAF_USDA=8.824
NC_035082.1	44932312	.	T	A	.	.	MAF_INRAE=23.418;MAF_USDA=38.824
NC_035082.1	44932335	.	A	C	.	.	MAF_INRAE=12.025;MAF_USDA=28.235
NC_035082.1	44932352	.	C	A	.	.	MAF_USDA=2.353
NC_035082.1	44932402	.	A	C	.	.	MAF_INRAE=6.962
NC_035082.1	44932422	.	G	A	.	.	MAF_INRAE=22.785;MAF_USDA=38.824
NC_035082.1	44932466	.	T	A	.	.	MAF_INRAE=6.667;MAF_USDA=14.583
NC_035082.1	44932471	.	G	C	.	.	MAF_INRAE=15.789
NC_035082.1	44932479	.	G	A	.	.	MAF_INRAE=8.861;MAF_USDA=9.412
NC_035082.1	44932568	.	C	A	.	.	MAF_USDA=8.197
NC_035082.1	44932662	.	T	C	.	.	MAF_INRAE=20.886;MAF_USDA=20.0
NC_035082.1	44932713	.	C	A	.	.	MAF_USDA=5.738
NC_035082.1	44932721	.	T	G	.	.	MAF_INRAE=10.526;MAF_USDA=10.588
NC_035082.1	44932737	.	A	T	.	.	MAF_INRAE=2.5;MAF_USDA=7.647
NC_035082.1	44932759	.	C	G	.	.	MAF_USDA=4.706
NC_035082.1	44932764	.	G	A	.	.	MAF_INRAE=12.025;MAF_USDA=33.529
NC_035082.1	44932796	.	C	T	.	.	MAF_USDA=9.016
NC_035082.1	44932837	.	G	A	.	.	MAF_INRAE=12.025;MAF_USDA=20.0
NC_035082.1	44932845	.	T	G	.	.	MAF_INRAE=2.5
NC_035082.1	44932874	.	A	G	.	.	MAF_INRAE=14.557;MAF_USDA=35.294
NC_035082.1	44932879	.	G	T	.	.	MAF_INRAE=10.526;MAF_USDA=4.118
NC_035082.1	44932883	.	A	C	.	.	MAF_INRAE=5.263;MAF_USDA=2.941
NC_035082.1	44932934	.	G	T	.	.	MAF_INRAE=10.526;MAF_USDA=8.197
NC_035082.1	44932983	.	A	G	.	.	MAF_USDA=2.083
NC_035082.1	44933033	.	A	C	.	.	MAF_USDA=8.197
NC_035082.1	44933050	.	T	C	.	.	MAF_USDA=8.197
NC_035082.1	44933086	.	C	T	.	.	MAF_USDA=8.824
NC_035082.1	44933097	.	C	T	.	.	MAF_INRAE=14.557;MAF_USDA=34.706
NC_035082.1	44933102	.	G	C	.	.	MAF_INRAE=10.526
NC_035082.1	44933113	.	A	C	.	.	MAF_USDA=5.738
NC_035082.1	44933118	.	G	A	.	.	MAF_INRAE=10.526
NC_035082.1	44933145	.	G	A	.	.	MAF_USDA=3.279
NC_035082.1	44933276	.	T	G	.	.	MAF_USDA=6.557
NC_035082.1	44933294	.	C	G	.	.	MAF_USDA=3.333
NC_035082.1	44933310	.	A	C	.	.	MAF_INRAE=10.526
NC_035082.1	44933320	.	T	A	.	.	MAF_USDA=1.639
NC_035082.1	44933379	.	C	T	.	.	MAF_INRAE=21.053;MAF_USDA=12.353
NC_035082.1	44933390	.	G	A	.	.	MAF_INRAE=10.526;MAF_USDA=5.882
NC_035082.1	44933414	.	G	T	.	.	MAF_INRAE=21.053;MAF_USDA=12.353
NC_035082.1	44933423	.	A	G	.	.	MAF_INRAE=17.722;MAF_USDA=40.0
NC_035082.1	44933558	.	T	A	.	.	MAF_INRAE=14.557;MAF_USDA=34.706
NC_035082.1	44933559	.	A	G	.	.	MAF_USDA=6.25
NC_035082.1	44933601	.	C	G	.	.	MAF_INRAE=12.025;MAF_USDA=28.235
NC_035082.1	44933639	.	G	A	.	.	MAF_USDA=2.459
NC_035082.1	44933682	.	G	T	.	.	MAF_INRAE=10.526;MAF_USDA=9.016
NC_035082.1	44933696	.	G	T	.	.	MAF_INRAE=10.526
NC_035082.1	44933702	.	G	A	.	.	MAF_USDA=2.083
NC_035082.1	44933716	.	T	C	.	.	MAF_INRAE=10.526;MAF_USDA=9.016
NC_035082.1	44933733	.	T	A	.	.	MAF_USDA=4.098
NC_035082.1	44933734	.	T	A	.	.	MAF_USDA=4.098
NC_035082.1	44933737	.	C	G	.	.	MAF_USDA=4.098
NC_035082.1	44933738	.	A	C	.	.	MAF_INRAE=12.025;MAF_USDA=25.882
NC_035082.1	44933796	.	C	G	.	.	MAF_INRAE=10.526;MAF_USDA=9.016
NC_035082.1	44933829	.	C	T	.	.	MAF_INRAE=14.557;MAF_USDA=35.882
NC_035082.1	44933866	.	A	T	.	.	MAF_INRAE=26.582;MAF_USDA=49.412
NC_035082.1	44934006	.	C	T	.	.	MAF_INRAE=10.526;MAF_USDA=9.016
NC_035082.1	44934011	.	C	T	.	.	MAF_INRAE=10.526;MAF_USDA=9.016
NC_035082.1	44934052	.	T	C	.	.	MAF_INRAE=10.526
NC_035082.1	44934097	.	A	C	.	.	MAF_INRAE=10.526;MAF_USDA=9.016
NC_035082.1	44934254	.	A	T	.	.	MAF_INRAE=13.291;MAF_USDA=23.214
NC_035082.1	44934415	.	G	A	.	.	MAF_INRAE=11.392;MAF_USDA=16.071
NC_035082.1	44934457	.	C	A	.	.	MAF_INRAE=11.392;MAF_USDA=16.071
NC_035082.1	44934566	.	T	A	.	.	MAF_INRAE=8.861;MAF_USDA=9.524
NC_035082.1	44934617	.	T	G	.	.	MAF_INRAE=10.526
NC_035082.1	44934683	.	C	T	.	.	MAF_INRAE=35.443;MAF_USDA=41.667
NC_035082.1	44934816	.	C	T	.	.	MAF_INRAE=8.228;MAF_USDA=8.929
NC_035082.1	44934832	.	G	A	.	.	MAF_INRAE=10.526;MAF_USDA=8.333
NC_035082.1	44934839	.	A	G	.	.	MAF_INRAE=14.557;MAF_USDA=29.762
NC_035082.1	44934863	.	A	C	.	.	MAF_INRAE=14.557;MAF_USDA=29.762
NC_035082.1	44934873	.	C	T	.	.	MAF_INRAE=10.526;MAF_USDA=8.696
NC_035082.1	44934896	.	C	A	.	.	MAF_INRAE=21.053;MAF_USDA=13.095
NC_035082.1	44934967	.	C	G	.	.	MAF_INRAE=12.025;MAF_USDA=22.941
NC_035082.1	44934990	.	T	C	.	.	MAF_INRAE=14.557;MAF_USDA=29.412
NC_035082.1	44934994	.	C	T	.	.	MAF_INRAE=6.667;MAF_USDA=10.0
NC_035082.1	44935037	.	A	G	.	.	MAF_INRAE=8.861;MAF_USDA=17.059
NC_035082.1	44935049	.	T	C	.	.	MAF_INRAE=10.526
NC_035082.1	44935105	.	G	C	.	.	MAF_INRAE=13.291;MAF_USDA=1.765
NC_035082.1	44935126	.	G	T	.	.	MAF_USDA=2.353
NC_035082.1	44935145	.	T	C	.	.	MAF_INRAE=10.526
NC_035082.1	44935150	.	A	C	.	.	MAF_INRAE=10.526;MAF_USDA=7.647
NC_035082.1	44935275	.	T	G	.	.	MAF_INRAE=32.278;MAF_USDA=48.235
NC_035082.1	44935304	.	G	A	.	.	MAF_INRAE=32.278;MAF_USDA=24.118
NC_035082.1	44935368	.	C	A	.	.	MAF_USDA=2.459
NC_035082.1	44935379	.	G	A	.	.	MAF_INRAE=2.5
NC_035082.1	44935385	.	G	A	.	.	MAF_USDA=16.667
NC_035082.1	44935386	.	G	C	.	.	MAF_USDA=14.583
NC_035082.1	44935458	.	T	C	.	.	MAF_INRAE=8.861;MAF_USDA=9.016
NC_035082.1	44935488	.	C	T	.	.	MAF_INRAE=10.526;MAF_USDA=5.882
NC_035082.1	44935523	.	C	A	.	.	MAF_INRAE=13.291;MAF_USDA=1.765
NC_035082.1	44935542	.	G	T	.	.	MAF_USDA=2.941
NC_035082.1	44935548	.	A	G	.	.	MAF_INRAE=15.19;MAF_USDA=41.176
NC_035082.1	44935550	.	T	A	.	.	MAF_INRAE=15.0;MAF_USDA=41.176
NC_035082.1	44935637	.	A	G	.	.	MAF_INRAE=48.101;MAF_USDA=15.294
NC_035082.1	44935651	.	A	G	.	.	MAF_USDA=3.279
NC_035082.1	44935756	.	A	C	.	.	MAF_INRAE=35.443;MAF_USDA=47.059
NC_035082.1	44935887	.	C	T	.	.	MAF_USDA=3.279
NC_035082.1	44935977	.	T	C	.	.	MAF_INRAE=13.291;MAF_USDA=1.765
NC_035082.1	44936077	.	A	G	.	.	MAF_INRAE=16.456;MAF_USDA=8.235
NC_035082.1	44936141	.	G	C	.	.	MAF_USDA=1.639
NC_035082.1	44936183	.	C	T	.	.	MAF_USDA=4.118
NC_035082.1	44936224	.	G	T	.	.	MAF_USDA=10.656
NC_035082.1	44936257	.	ATC	ATT	.	.	MAF_USDA=14.583
NC_035082.1	44936259	.	C	T	.	.	MAF_INRAE=35.443
NC_035082.1	44936275	.	A	G	.	.	MAF_INRAE=16.667
NC_035082.1	44936283	.	T	A	.	.	MAF_INRAE=14.167;MAF_USDA=33.929
NC_035082.1	44936343	.	G	T	.	.	MAF_INRAE=13.291;MAF_USDA=1.765
NC_035082.1	44936403	.	G	T	.	.	MAF_USDA=2.083
NC_035082.1	44936419	.	G	A	.	.	MAF_INRAE=47.468;MAF_USDA=11.176
NC_035082.1	44936505	.	G	A	.	.	MAF_USDA=3.279
NC_035082.1	44936553	.	T	C	.	.	MAF_INRAE=44.937;MAF_USDA=48.235
NC_035082.1	44936580	.	A	C	.	.	MAF_INRAE=10.0
NC_035082.1	44936625	.	A	C	.	.	MAF_INRAE=16.456;MAF_USDA=7.647
NC_035082.1	44936671	.	C	G	.	.	MAF_INRAE=25.949;MAF_USDA=35.294
NC_035082.1	44936751	.	T	G	.	.	MAF_USDA=2.459
NC_035082.1	44936837	.	C	T	.	.	MAF_USDA=3.333
NC_035082.1	44936854	.	A	G	.	.	MAF_USDA=4.098
NC_035082.1	44936965	.	C	G	.	.	MAF_INRAE=8.861;MAF_USDA=4.167
NC_035082.1	44937025	.	T	A	.	.	MAF_USDA=45.181
NC_035082.1	44937184	.	T	G	.	.	MAF_INRAE=10.526
NC_035082.1	44937212	.	A	G	.	.	MAF_USDA=5.932
NC_035082.1	44937231	.	A	C	.	.	MAF_USDA=7.647
NC_035082.1	44937237	.	T	G	.	.	MAF_INRAE=12.658;MAF_USDA=36.471
NC_035082.1	44937256	.	G	T	.	.	MAF_INRAE=15.823
NC_035082.1	44937266	.	A	C	.	.	MAF_INRAE=10.526
NC_035082.1	44937273	.	A	T	.	.	MAF_USDA=14.583
NC_035082.1	44937274	.	G	C	.	.	MAF_USDA=1.639
NC_035082.1	44937302	.	C	T	.	.	MAF_INRAE=25.949;MAF_USDA=31.765
NC_035082.1	44937369	.	C	A	.	.	MAF_INRAE=12.025;MAF_USDA=17.647
NC_035082.1	44937418	.	C	G	.	.	MAF_USDA=2.459
NC_035082.1	44937448	.	T	G	.	.	MAF_INRAE=2.5;MAF_USDA=5.882
NC_035082.1	44937465	.	A	T	.	.	MAF_USDA=3.279
NC_035082.1	44937468	.	T	A	.	.	MAF_INRAE=10.0;MAF_USDA=2.083
NC_035082.1	44937479	.	C	A	.	.	MAF_USDA=16.667
NC_035082.1	44937480	.	A	G	.	.	MAF_USDA=16.667
NC_035082.1	44937483	.	C	A	.	.	MAF_USDA=1.176
NC_035082.1	44937583	.	C	T	.	.	MAF_USDA=2.083
NC_035082.1	44937590	.	G	T	.	.	MAF_INRAE=2.5;MAF_USDA=3.279
NC_035082.1	44937624	.	A	T	.	.	MAF_INRAE=13.291;MAF_USDA=1.765
NC_035082.1	44937625	.	C	A	.	.	MAF_INRAE=16.667;MAF_USDA=7.059
NC_035082.1	44937705	.	T	C	.	.	MAF_INRAE=10.526
NC_035082.1	44937736	.	A	T	.	.	MAF_INRAE=16.456;MAF_USDA=10.0
NC_035082.1	44937743	.	T	A	.	.	MAF_INRAE=43.038;MAF_USDA=10.588
NC_035082.1	44937769	.	A	C	.	.	MAF_INRAE=16.456;MAF_USDA=10.588
NC_035082.1	44937799	.	G	A	.	.	MAF_USDA=4.098
NC_035082.1	44937864	.	T	C	.	.	MAF_INRAE=10.526
NC_035082.1	44937880	.	T	A	.	.	MAF_INRAE=45.57;MAF_USDA=48.824
NC_035082.1	44937904	.	A	T	.	.	MAF_USDA=4.098
NC_035082.1	44937909	.	T	A	.	.	MAF_USDA=4.706
NC_035082.1	44937928	.	G	T	.	.	MAF_INRAE=10.526
NC_035082.1	44937929	.	A	G	.	.	MAF_INRAE=17.089;MAF_USDA=7.647
NC_035082.1	44938022	.	A	C	.	.	MAF_INRAE=12.5;MAF_USDA=27.647
NC_035082.1	44938050	.	A	C	.	.	MAF_INRAE=44.937;MAF_USDA=48.824
NC_035082.1	44938053	.	G	A	.	.	MAF_INRAE=29.167;MAF_USDA=32.941
NC_035082.1	44938066	.	C	A	.	.	MAF_INRAE=44.937;MAF_USDA=48.824
NC_035082.1	44938069	.	A	T	.	.	MAF_INRAE=29.167;MAF_USDA=32.353
NC_035082.1	44938093	.	T	G	.	.	MAF_USDA=4.918
NC_035082.1	44938147	.	G	C	.	.	MAF_INRAE=10.526;MAF_USDA=8.333
NC_035082.1	44938155	.	T	G	.	.	MAF_USDA=22.917
NC_035082.1	44938156	.	T	A	.	.	MAF_USDA=22.917
NC_035082.1	44938157	.	T	A	.	.	MAF_USDA=25.0
NC_035082.1	44938158	.	C	A	.	.	MAF_USDA=22.917
NC_035082.1	44938167	.	T	C	.	.	MAF_INRAE=10.526;MAF_USDA=14.754
NC_035082.1	44938250	.	T	C	.	.	MAF_INRAE=12.025;MAF_USDA=16.471
NC_035082.1	44938257	.	C	T	.	.	MAF_INRAE=12.025;MAF_USDA=37.059
NC_035082.1	44938297	.	G	T	.	.	MAF_INRAE=12.5;MAF_USDA=4.118
NC_035082.1	44938315	.	G	T	.	.	MAF_USDA=1.639
NC_035082.1	44938328	.	G	A	.	.	MAF_INRAE=12.5;MAF_USDA=2.083
NC_035082.1	44938343	.	T	C	.	.	MAF_USDA=3.279
NC_035082.1	44938358	.	T	A	.	.	MAF_INRAE=10.526
NC_035082.1	44938458	.	G	T	.	.	MAF_INRAE=41.772;MAF_USDA=14.583
NC_035082.1	44938508	.	A	C	.	.	MAF_USDA=4.918
NC_035082.1	44938605	.	A	G	.	.	MAF_USDA=3.529
NC_035082.1	44938677	.	C	T	.	.	MAF_INRAE=11.392;MAF_USDA=11.176
NC_035082.1	44938679	.	C	T	.	.	MAF_USDA=11.176
NC_035082.1	44938680	.	A	G	.	.	MAF_INRAE=40.0;MAF_USDA=40.0
NC_035082.1	44938692	.	G	A	.	.	MAF_INRAE=13.924;MAF_USDA=40.588
NC_035082.1	44938796	.	G	T	.	.	MAF_USDA=2.083
NC_035082.1	44938868	.	A	T	.	.	MAF_INRAE=10.526
NC_035082.1	44938873	.	T	A	.	.	MAF_INRAE=42.405;MAF_USDA=48.235
NC_035082.1	44938875	.	A	C	.	.	MAF_USDA=4.098
NC_035082.1	44938889	.	T	C	.	.	MAF_INRAE=10.526
NC_035082.1	44938913	.	A	C	.	.	MAF_INRAE=44.937;MAF_USDA=39.412
NC_035082.1	44938954	.	G	T	.	.	MAF_INRAE=25.949;MAF_USDA=10.119
NC_035082.1	44938959	.	T	G	.	.	MAF_INRAE=15.789
NC_035082.1	44938980	.	G	A	.	.	MAF_INRAE=2.5;MAF_USDA=12.941
NC_035082.1	44938982	.	T	G	.	.	MAF_INRAE=10.526
NC_035082.1	44938990	.	T	C	.	.	MAF_USDA=3.279
NC_035082.1	44939012	.	A	T	.	.	MAF_INRAE=10.526;MAF_USDA=5.882
NC_035082.1	44939014	.	G	A	.	.	MAF_USDA=3.279
NC_035082.1	44939168	.	C	G	.	.	MAF_USDA=1.667
NC_035082.1	44939219	.	T	G	.	.	MAF_USDA=7.5
NC_035082.1	44939230	.	G	A	.	.	MAF_USDA=4.762
NC_035082.1	44939268	.	G	A	.	.	MAF_USDA=14.881
NC_035082.1	44939270	.	A	G	.	.	MAF_USDA=14.881
NC_035082.1	44939271	.	T	C	.	.	MAF_USDA=3.333
NC_035082.1	44939324	.	T	C	.	.	MAF_USDA=14.754
NC_035082.1	44939373	.	G	A	.	.	MAF_USDA=14.881
NC_035082.1	44939390	.	A	T	.	.	MAF_USDA=43.452
NC_035082.1	44939391	.	A	T	.	.	MAF_USDA=2.976
NC_035082.1	44939420	.	T	C	.	.	MAF_USDA=15.476
NC_035082.1	44939436	.	G	C	.	.	MAF_USDA=48.214
NC_035082.1	44939519	.	T	C	.	.	MAF_USDA=17.059
NC_035082.1	44939560	.	A	G	.	.	MAF_INRAE=26.316;MAF_USDA=1.786
NC_035082.1	44939563	.	C	T	.	.	MAF_USDA=4.918
NC_035082.1	44939600	.	G	T	.	.	MAF_INRAE=20.886;MAF_USDA=34.706
NC_035082.1	44939606	.	C	A	.	.	MAF_USDA=2.459
NC_035082.1	44939608	.	C	T	.	.	MAF_USDA=10.656
NC_035082.1	44939614	.	T	C	.	.	MAF_INRAE=18.354;MAF_USDA=34.524
NC_035082.1	44939661	.	T	C	.	.	MAF_USDA=27.869
NC_035082.1	44939729	.	G	T	.	.	MAF_INRAE=15.823;MAF_USDA=1.765
NC_035082.1	44939739	.	G	A	.	.	MAF_INRAE=10.0;MAF_USDA=4.706
NC_035082.1	44939778	.	C	T	.	.	MAF_INRAE=4.167
NC_035082.1	44939780	.	T	C	.	.	MAF_INRAE=15.823;MAF_USDA=1.765
NC_035082.1	44939786	.	C	T	.	.	MAF_USDA=2.459
NC_035082.1	44939816	.	A	C	.	.	MAF_USDA=2.459
NC_035082.1	44939829	.	A	G	.	.	MAF_INRAE=29.114;MAF_USDA=17.059
NC_035082.1	44939872	.	T	C	.	.	MAF_INRAE=12.025;MAF_USDA=26.471
NC_035082.1	44939955	.	G	T	.	.	MAF_INRAE=12.5;MAF_USDA=27.059
NC_035082.1	44939999	.	A	G	.	.	MAF_INRAE=12.5;MAF_USDA=27.059
NC_035082.1	44940017	.	A	C	.	.	MAF_INRAE=13.291;MAF_USDA=2.083
NC_035082.1	44940058	.	A	G	.	.	MAF_INRAE=29.114;MAF_USDA=16.471
NC_035082.1	44940086	.	G	A	.	.	MAF_INRAE=12.5;MAF_USDA=22.941
NC_035082.1	44940103	.	C	A	.	.	MAF_INRAE=16.667;MAF_USDA=1.639
NC_035082.1	44940194	.	G	A	.	.	MAF_INRAE=28.481;MAF_USDA=11.176
NC_035082.1	44940231	.	A	G	.	.	MAF_INRAE=10.526
NC_035082.1	44940311	.	T	A	.	.	MAF_INRAE=41.139;MAF_USDA=46.471
NC_035082.1	44940341	.	A	T	.	.	MAF_INRAE=10.526
NC_035082.1	44940346	.	G	A	.	.	MAF_INRAE=15.789;MAF_USDA=1.639
NC_035082.1	44940375	.	G	T	.	.	MAF_INRAE=16.667
NC_035082.1	44940378	.	T	C	.	.	MAF_INRAE=10.0;MAF_USDA=2.083
NC_035082.1	44940412	.	A	T	.	.	MAF_INRAE=41.139;MAF_USDA=45.882
NC_035082.1	44940469	.	A	G	.	.	MAF_INRAE=25.949;MAF_USDA=11.176
NC_035082.1	44940493	.	A	T	.	.	MAF_INRAE=41.139;MAF_USDA=43.529
NC_035082.1	44940504	.	C	A	.	.	MAF_USDA=2.459
NC_035082.1	44940617	.	G	A	.	.	MAF_INRAE=10.526
NC_035082.1	44940630	.	G	A	.	.	MAF_USDA=2.459
NC_035082.1	44940703	.	C	T	.	.	MAF_USDA=4.118
NC_035082.1	44940759	.	C	A	.	.	MAF_INRAE=10.526
NC_035082.1	44940811	.	C	T	.	.	MAF_USDA=4.118
NC_035082.1	44940876	.	T	C	.	.	MAF_INRAE=16.667
NC_035082.1	44940987	.	A	C	.	.	MAF_USDA=14.706
NC_035082.1	44941091	.	G	T	.	.	MAF_USDA=3.279
NC_035082.1	44941151	.	A	T	.	.	MAF_USDA=2.083
NC_035082.1	44941153	.	T	A	.	.	MAF_INRAE=44.167;MAF_USDA=37.5
NC_035082.1	44941156	.	T	C	.	.	MAF_INRAE=10.526
NC_035082.1	44941170	.	G	A	.	.	MAF_INRAE=7.595;MAF_USDA=7.059
NC_035082.1	44941407	.	C	T	.	.	MAF_USDA=2.941
NC_035082.1	44941416	.	G	A	.	.	MAF_INRAE=15.19;MAF_USDA=44.118
NC_035082.1	44941548	.	G	A	.	.	MAF_USDA=10.656
NC_035082.1	44941644	.	A	G	.	.	MAF_USDA=2.459
NC_035082.1	44941749	.	G	T	.	.	MAF_USDA=1.639
NC_035082.1	44941790	.	C	A	.	.	MAF_USDA=4.118
NC_035082.1	44941793	.	G	T	.	.	MAF_USDA=4.118
NC_035082.1	44941809	.	C	A	.	.	MAF_USDA=10.656
NC_035082.1	44941810	.	A	G	.	.	MAF_USDA=10.656
NC_035082.1	44942058	.	C	T	.	.	MAF_INRAE=2.5;MAF_USDA=2.459
NC_035082.1	44942059	.	G	A	.	.	MAF_USDA=4.098
NC_035082.1	44942097	.	T	A	.	.	MAF_INRAE=41.139;MAF_USDA=46.471
NC_035082.1	44942177	.	A	T	.	.	MAF_INRAE=12.5;MAF_USDA=22.941
NC_035082.1	44942191	.	C	T	.	.	MAF_INRAE=5.263;MAF_USDA=2.941
NC_035082.1	44942245	.	G	A	.	.	MAF_USDA=3.279
NC_035082.1	44942250	.	T	A	.	.	MAF_INRAE=15.789;MAF_USDA=8.824
NC_035082.1	44942260	.	C	T	.	.	MAF_INRAE=15.19;MAF_USDA=44.118
NC_035082.1	44942267	.	G	T	.	.	MAF_USDA=2.459
NC_035082.1	44942272	.	T	G	.	.	MAF_USDA=10.656
NC_035082.1	44942334	.	G	A	.	.	MAF_USDA=8.235
NC_035082.1	44942392	.	C	T	.	.	MAF_INRAE=15.789
NC_035082.1	44942452	.	G	A	.	.	MAF_INRAE=16.667;MAF_USDA=4.167
NC_035082.1	44942458	.	G	T	.	.	MAF_USDA=3.279
NC_035082.1	44942463	.	C	A	.	.	MAF_INRAE=18.987;MAF_USDA=37.647
NC_035082.1	44942500	.	G	A	.	.	MAF_INRAE=10.526;MAF_USDA=5.882
NC_035082.1	44942553	.	C	T	.	.	MAF_INRAE=12.5;MAF_USDA=23.529
NC_035082.1	44942570	.	C	T	.	.	MAF_USDA=2.941
NC_035082.1	44942617	.	C	A	.	.	MAF_INRAE=3.333
NC_035082.1	44942671	.	A	G	.	.	MAF_USDA=8.824
NC_035082.1	44942673	.	C	A	.	.	MAF_INRAE=15.789;MAF_USDA=17.647
NC_035082.1	44942684	.	C	T	.	.	MAF_INRAE=12.5
NC_035082.1	44942701	.	T	C	.	.	MAF_INRAE=12.025;MAF_USDA=24.118
NC_035082.1	44942728	.	C	T	.	.	MAF_INRAE=2.5;MAF_USDA=8.824
NC_035082.1	44942769	.	T	A	.	.	MAF_INRAE=10.0;MAF_USDA=2.083
NC_035082.1	44942838	.	C	A	.	.	MAF_USDA=1.639
NC_035082.1	44942866	.	T	A	.	.	MAF_INRAE=15.789;MAF_USDA=17.059
NC_035082.1	44942868	.	C	A	.	.	MAF_INRAE=16.456;MAF_USDA=10.0
NC_035082.1	44942939	.	A	G	.	.	MAF_USDA=9.016
NC_035082.1	44943017	.	G	A	.	.	MAF_USDA=2.083
NC_035082.1	44943025	.	C	A	.	.	MAF_INRAE=15.789;MAF_USDA=20.833
NC_035082.1	44943338	.	T	G	.	.	MAF_INRAE=16.667
NC_035082.1	44943343	.	C	T	.	.	MAF_USDA=14.583
NC_035082.1	44943382	.	T	G	.	.	MAF_INRAE=16.456;MAF_USDA=12.195
NC_035082.1	44943393	.	A	C	.	.	MAF_USDA=3.049
NC_035082.1	44943626	.	G	C	.	.	MAF_USDA=2.083
NC_035082.1	44943691	.	T	C	.	.	MAF_INRAE=13.291;MAF_USDA=13.253
NC_035082.1	44943699	.	A	T	.	.	MAF_USDA=1.695
NC_035082.1	44943723	.	G	A	.	.	MAF_INRAE=13.291;MAF_USDA=14.458
NC_035082.1	44943906	.	G	A	.	.	MAF_USDA=1.724
NC_035082.1	44943961	.	A	C	.	.	MAF_USDA=1.807
NC_035082.1	44944004	.	T	C	.	.	MAF_INRAE=37.342
NC_035082.1	44944013	.	C	T	.	.	MAF_USDA=6.024
NC_035082.1	44944021	.	G	A	.	.	MAF_INRAE=33.333
NC_035082.1	44944056	.	A	T	.	.	MAF_INRAE=41.772;MAF_USDA=24.096
NC_035082.1	44944144	.	G	A	.	.	MAF_INRAE=21.053;MAF_USDA=26.506
NC_035082.1	44944148	.	G	A	.	.	MAF_INRAE=12.658
NC_035082.1	44944161	.	T	C	.	.	MAF_INRAE=12.5;MAF_USDA=2.083
NC_035082.1	44944204	.	T	G	.	.	MAF_INRAE=36.709;MAF_USDA=48.795
NC_035082.1	44944217	.	A	G	.	.	MAF_INRAE=41.772;MAF_USDA=34.337
NC_035082.1	44944325	.	C	T	.	.	MAF_USDA=6.25
NC_035082.1	44944326	.	C	A	.	.	MAF_USDA=6.25
NC_035082.1	44944374	.	G	A	.	.	MAF_INRAE=10.0;MAF_USDA=2.083
NC_035082.1	44944415	.	G	T	.	.	MAF_USDA=14.583
NC_035082.1	44944512	.	G	T	.	.	MAF_INRAE=10.0;MAF_USDA=2.083
NC_035082.1	44944552	.	G	A	.	.	MAF_USDA=1.695
NC_035082.1	44944661	.	C	T	.	.	MAF_INRAE=18.354
NC_035082.1	44944686	.	T	C	.	.	MAF_INRAE=41.772;MAF_USDA=24.096
NC_035082.1	44944694	.	C	T	.	.	MAF_INRAE=7.595;MAF_USDA=28.916
NC_035082.1	44944831	.	G	A	.	.	MAF_USDA=9.036
NC_035082.1	44944869	.	C	T	.	.	MAF_USDA=3.012
NC_035082.1	44944926	.	T	C	.	.	MAF_INRAE=15.833;MAF_USDA=2.542
NC_035082.1	44944968	.	A	G	.	.	MAF_INRAE=10.526;MAF_USDA=6.627
NC_035082.1	44944989	.	A	G	.	.	MAF_INRAE=41.772;MAF_USDA=6.25
NC_035082.1	44945027	.	T	G	.	.	MAF_INRAE=21.053;MAF_USDA=3.012
NC_035082.1	44945051	.	T	C	.	.	MAF_INRAE=10.0;MAF_USDA=2.083
NC_035082.1	44945063	.	T	C	.	.	MAF_INRAE=9.494;MAF_USDA=7.317
NC_035082.1	44945069	.	A	G	.	.	MAF_USDA=3.049
NC_035082.1	44945129	.	A	C	.	.	MAF_USDA=10.366
NC_035082.1	44945256	.	A	G	.	.	MAF_USDA=2.542
NC_035082.1	44945322	.	G	A	.	.	MAF_INRAE=25.949;MAF_USDA=11.176
NC_035082.1	44945525	.	A	C	.	.	MAF_USDA=9.016
NC_035082.1	44945571	.	A	G	.	.	MAF_INRAE=7.595;MAF_USDA=18.235
NC_035082.1	44945575	.	T	C	.	.	MAF_USDA=9.016
NC_035082.1	44945584	.	A	C	.	.	MAF_INRAE=25.949;MAF_USDA=19.412
NC_035082.1	44945585	.	C	A	.	.	MAF_INRAE=29.167;MAF_USDA=19.412
NC_035082.1	44945707	.	G	T	.	.	MAF_INRAE=3.333;MAF_USDA=4.118
NC_035082.1	44945738	.	C	T	.	.	MAF_INRAE=25.316;MAF_USDA=18.824
NC_035082.1	44945745	.	T	A	.	.	MAF_USDA=3.279
NC_035082.1	44945746	.	T	A	.	.	MAF_INRAE=25.316;MAF_USDA=19.412
NC_035082.1	44945765	.	T	G	.	.	MAF_INRAE=9.494;MAF_USDA=14.754
NC_035082.1	44945832	.	C	A	.	.	MAF_INRAE=25.949;MAF_USDA=12.941
NC_035082.1	44945836	.	T	A	.	.	MAF_INRAE=10.0;MAF_USDA=2.083
NC_035082.1	44945841	.	G	T	.	.	MAF_USDA=2.459
NC_035082.1	44945968	.	A	T	.	.	MAF_INRAE=5.696;MAF_USDA=4.167
NC_035082.1	44946119	.	G	T	.	.	MAF_INRAE=10.0;MAF_USDA=2.083
NC_035082.1	44946153	.	T	G	.	.	MAF_USDA=9.016
NC_035082.1	44946295	.	T	G	.	.	MAF_USDA=2.083
NC_035082.1	44946296	.	A	T	.	.	MAF_USDA=9.836
NC_035082.1	44946324	.	T	C	.	.	MAF_USDA=2.459
NC_035082.1	44946332	.	C	A	.	.	MAF_USDA=14.706
NC_035082.1	44946344	.	T	C	.	.	MAF_USDA=8.197
NC_035082.1	44946354	.	A	C	.	.	MAF_USDA=9.836
NC_035082.1	44946363	.	G	A	.	.	MAF_INRAE=10.526
NC_035082.1	44946385	.	T	C	.	.	MAF_USDA=10.0
NC_035082.1	44946391	.	G	A	.	.	MAF_USDA=10.0
NC_035082.1	44946425	.	G	A	.	.	MAF_USDA=10.169
NC_035082.1	44946433	.	A	T	.	.	MAF_USDA=10.169
NC_035082.1	44946457	.	G	A	.	.	MAF_USDA=10.843
NC_035082.1	44946513	.	A	T	.	.	MAF_USDA=3.448
NC_035082.1	44946515	.	G	T	.	.	MAF_INRAE=17.722;MAF_USDA=9.756
NC_035082.1	44946562	.	T	C	.	.	MAF_USDA=3.39
NC_035082.1	44946563	.	G	A	.	.	MAF_INRAE=18.354;MAF_USDA=16.867
NC_035082.1	44946603	.	C	T	.	.	MAF_INRAE=17.722;MAF_USDA=16.867
NC_035082.1	44946648	.	T	G	.	.	MAF_INRAE=15.789
NC_035082.1	44946649	.	G	A	.	.	MAF_USDA=16.667
NC_035082.1	44946688	.	A	G	.	.	MAF_INRAE=26.582;MAF_USDA=21.739
NC_035082.1	44946829	.	A	G	.	.	MAF_USDA=10.169
NC_035082.1	44946845	.	T	C	.	.	MAF_INRAE=16.667
NC_035082.1	44946866	.	T	C	.	.	MAF_INRAE=25.949;MAF_USDA=34.94
NC_035082.1	44946870	.	G	A	.	.	MAF_USDA=10.169
NC_035082.1	44946891	.	C	T	.	.	MAF_INRAE=5.063;MAF_USDA=10.366
NC_035082.1	44946980	.	T	C	.	.	MAF_INRAE=10.526;MAF_USDA=5.932
NC_035082.1	44947033	.	T	C	.	.	MAF_USDA=9.322
NC_035082.1	44947045	.	A	G	.	.	MAF_INRAE=36.667
NC_035082.1	44947162	.	T	A	.	.	MAF_USDA=9.639
NC_035082.1	44947316	.	C	T	.	.	MAF_USDA=2.083
NC_035082.1	44947372	.	T	A	.	.	MAF_USDA=8.434
NC_035082.1	44947400	.	T	C	.	.	MAF_INRAE=20.253;MAF_USDA=18.072
NC_035082.1	44947418	.	C	A	.	.	MAF_USDA=7.627
NC_035082.1	44947436	.	A	T	.	.	MAF_USDA=3.39
NC_035082.1	44947505	.	A	C	.	.	MAF_USDA=6.78
NC_035082.1	44947561	.	A	G	.	.	MAF_INRAE=20.886;MAF_USDA=27.647
NC_035082.1	44947590	.	G	A	.	.	MAF_USDA=8.235
NC_035082.1	44947593	.	C	T	.	.	MAF_USDA=9.016
NC_035082.1	44947594	.	G	A	.	.	MAF_INRAE=10.526;MAF_USDA=6.471
NC_035082.1	44947605	.	G	T	.	.	MAF_INRAE=3.333;MAF_USDA=8.824
NC_035082.1	44947627	.	C	T	.	.	MAF_INRAE=18.354;MAF_USDA=8.824
NC_035082.1	44947698	.	A	G	.	.	MAF_INRAE=3.333;MAF_USDA=9.412
NC_035082.1	44947699	.	G	A	.	.	MAF_INRAE=7.595;MAF_USDA=23.529
NC_035082.1	44947739	.	G	T	.	.	MAF_INRAE=7.595;MAF_USDA=20.0
NC_035082.1	44947792	.	G	A	.	.	MAF_INRAE=16.667;MAF_USDA=2.083
NC_035082.1	44947799	.	T	C	.	.	MAF_INRAE=41.772;MAF_USDA=22.353
NC_035082.1	44947826	.	C	A	.	.	MAF_USDA=14.583
NC_035082.1	44947837	.	C	T	.	.	MAF_USDA=3.279
NC_035082.1	44947849	.	G	A	.	.	MAF_INRAE=12.5;MAF_USDA=2.083
NC_035082.1	44947924	.	T	G	.	.	MAF_USDA=1.639
NC_035082.1	44947946	.	G	A	.	.	MAF_INRAE=10.0;MAF_USDA=2.353
NC_035082.1	44947947	.	A	T	.	.	MAF_INRAE=10.0;MAF_USDA=1.765
NC_035082.1	44947948	.	G	A	.	.	MAF_INRAE=10.0;MAF_USDA=1.765
NC_035082.1	44947962	.	G	A	.	.	MAF_USDA=7.647
NC_035082.1	44948000	.	G	A	.	.	MAF_INRAE=7.595;MAF_USDA=8.235
NC_035082.1	44948029	.	G	A	.	.	MAF_INRAE=8.333
NC_035082.1	44948049	.	G	A	.	.	MAF_USDA=18.75
NC_035082.1	44948060	.	C	T	.	.	MAF_USDA=13.529
NC_035082.1	44948098	.	G	A	.	.	MAF_INRAE=16.667
NC_035082.1	44948151	.	C	A	.	.	MAF_INRAE=7.595;MAF_USDA=14.118
NC_035082.1	44948169	.	C	A	.	.	MAF_INRAE=8.861;MAF_USDA=11.765
NC_035082.1	44948172	.	G	A	.	.	MAF_USDA=3.279
NC_035082.1	44948202	.	C	A	.	.	MAF_INRAE=13.291;MAF_USDA=2.083
NC_035082.1	44948231	.	A	G	.	.	MAF_INRAE=3.333;MAF_USDA=14.118
NC_035082.1	44948239	.	C	T	.	.	MAF_INRAE=3.333;MAF_USDA=15.294
NC_035082.1	44948248	.	T	C	.	.	MAF_INRAE=3.333;MAF_USDA=14.118
NC_035082.1	44948278	.	T	A	.	.	MAF_INRAE=10.0;MAF_USDA=2.083
NC_035082.1	44948321	.	G	A	.	.	MAF_INRAE=10.526;MAF_USDA=1.639
NC_035082.1	44948384	.	T	C	.	.	MAF_INRAE=10.127;MAF_USDA=34.118
NC_035082.1	44948421	.	C	T	.	.	MAF_INRAE=3.333;MAF_USDA=10.588
NC_035082.1	44948438	.	C	A	.	.	MAF_INRAE=10.526
NC_035082.1	44948450	.	G	A	.	.	MAF_INRAE=10.526;MAF_USDA=4.706
NC_035082.1	44948452	.	T	C	.	.	MAF_INRAE=10.833;MAF_USDA=8.235
NC_035082.1	44948565	.	G	C	.	.	MAF_INRAE=21.053;MAF_USDA=31.098
NC_035082.1	44948574	.	T	A	.	.	MAF_INRAE=8.861;MAF_USDA=12.941
NC_035082.1	44948575	.	A	C	.	.	MAF_USDA=2.459
NC_035082.1	44948576	.	A	C	.	.	MAF_INRAE=3.797;MAF_USDA=12.941
NC_035082.1	44948598	.	G	C	.	.	MAF_INRAE=10.127;MAF_USDA=35.294
NC_035082.1	44948614	.	A	C	.	.	MAF_INRAE=10.127;MAF_USDA=31.25
NC_035082.1	44948633	.	G	A	.	.	MAF_USDA=2.459
NC_035082.1	44948788	.	G	A	.	.	MAF_USDA=2.459
NC_035082.1	44948811	.	C	A	.	.	MAF_USDA=2.459
NC_035082.1	44948845	.	G	A	.	.	MAF_USDA=2.459
NC_035082.1	44948895	.	A	C	.	.	MAF_USDA=1.639
NC_035082.1	44948901	.	A	G	.	.	MAF_INRAE=3.333;MAF_USDA=10.588
NC_035082.1	44948955	.	G	A	.	.	MAF_USDA=1.639
NC_035082.1	44948960	.	A	T	.	.	MAF_INRAE=10.526;MAF_USDA=5.294
NC_035082.1	44948969	.	T	G	.	.	MAF_INRAE=41.139;MAF_USDA=24.118
NC_035082.1	44949010	.	T	C	.	.	MAF_USDA=3.279
NC_035082.1	44949022	.	C	T	.	.	MAF_USDA=6.471
NC_035082.1	44949056	.	G	A	.	.	MAF_USDA=1.639
NC_035082.1	44949066	.	T	G	.	.	MAF_USDA=2.459
NC_035082.1	44949074	.	T	C	.	.	MAF_USDA=1.639
NC_035082.1	44949076	.	T	C	.	.	MAF_INRAE=10.127;MAF_USDA=34.118
NC_035082.1	44949085	.	A	T	.	.	MAF_USDA=3.279
NC_035082.1	44949087	.	T	G	.	.	MAF_USDA=2.941
NC_035082.1	44949100	.	G	A	.	.	MAF_INRAE=3.333;MAF_USDA=11.176
NC_035082.1	44949145	.	T	G	.	.	MAF_INRAE=10.127;MAF_USDA=38.636
NC_035082.1	44949335	.	T	G	.	.	MAF_USDA=2.174
NC_035082.1	44949385	.	T	G	.	.	MAF_INRAE=10.526
NC_035082.1	44949423	.	A	T	.	.	MAF_USDA=2.174
NC_035082.1	44949432	.	C	T	.	.	MAF_INRAE=7.595;MAF_USDA=13.043
NC_035082.1	44949495	.	G	A	.	.	MAF_INRAE=10.127;MAF_USDA=41.304
NC_035082.1	44949526	.	G	A	.	.	MAF_INRAE=3.333;MAF_USDA=25.0
NC_035082.1	44949540	.	T	C	.	.	MAF_INRAE=10.127;MAF_USDA=38.636
NC_035082.1	44949581	.	C	G	.	.	MAF_INRAE=7.595;MAF_USDA=13.636
NC_035082.1	44949585	.	G	A	.	.	MAF_INRAE=3.333;MAF_USDA=13.636
NC_035082.1	44949586	.	T	A	.	.	MAF_INRAE=3.333;MAF_USDA=13.636
NC_035082.1	44949608	.	A	G	.	.	MAF_INRAE=7.595;MAF_USDA=13.636
NC_035082.1	44949746	.	C	T	.	.	MAF_USDA=2.174
NC_035082.1	44949868	.	A	T	.	.	MAF_USDA=2.586
NC_035082.1	44949873	.	T	G	.	.	MAF_INRAE=13.291;MAF_USDA=45.625
NC_035082.1	44949906	.	T	A	.	.	MAF_USDA=1.724
NC_035082.1	44949955	.	C	G	.	.	MAF_INRAE=10.526;MAF_USDA=6.875
NC_035082.1	44949994	.	G	T	.	.	MAF_INRAE=10.127;MAF_USDA=38.889
NC_035082.1	44950016	.	C	T	.	.	MAF_INRAE=10.127;MAF_USDA=39.506
NC_035082.1	44950084	.	A	T	.	.	MAF_USDA=12.353
NC_035082.1	44950086	.	C	T	.	.	MAF_USDA=12.941
NC_035082.1	44950276	.	C	T	.	.	MAF_USDA=6.557
NC_035082.1	44950289	.	G	A	.	.	MAF_USDA=6.557
NC_035082.1	44950290	.	A	C	.	.	MAF_INRAE=13.291;MAF_USDA=40.0
NC_035082.1	44950377	.	C	T	.	.	MAF_USDA=1.639
NC_035082.1	44950400	.	A	T	.	.	MAF_INRAE=13.291;MAF_USDA=39.412
NC_035082.1	44950430	.	A	C	.	.	MAF_USDA=14.583
NC_035082.1	44950585	.	T	A	.	.	MAF_INRAE=10.526;MAF_USDA=5.882
NC_035082.1	44950591	.	A	G	.	.	MAF_INRAE=5.696;MAF_USDA=16.471
NC_035082.1	44950592	.	C	T	.	.	MAF_INRAE=7.595;MAF_USDA=22.353
NC_035082.1	44950641	.	T	G	.	.	MAF_INRAE=4.167
NC_035082.1	44950657	.	C	G	.	.	MAF_INRAE=7.595;MAF_USDA=12.941
NC_035082.1	44950679	.	C	G	.	.	MAF_USDA=2.941
NC_035082.1	44950749	.	A	G	.	.	MAF_INRAE=41.139;MAF_USDA=21.765
NC_035082.1	44950823	.	T	C	.	.	MAF_INRAE=28.481;MAF_USDA=45.833
NC_035082.1	44950826	.	G	T	.	.	MAF_INRAE=36.667;MAF_USDA=21.765
NC_035082.1	44950832	.	T	C	.	.	MAF_INRAE=41.772;MAF_USDA=21.765
NC_035082.1	44950889	.	C	T	.	.	MAF_INRAE=17.089;MAF_USDA=35.417
NC_035082.1	44950941	.	C	T	.	.	MAF_USDA=2.459
NC_035082.1	44950999	.	G	T	.	.	MAF_USDA=14.583
NC_035082.1	44951027	.	A	C	.	.	MAF_INRAE=13.291;MAF_USDA=40.588
NC_035082.1	44951104	.	G	A	.	.	MAF_INRAE=10.526;MAF_USDA=5.882
NC_035082.1	44951122	.	A	G	.	.	MAF_INRAE=13.291;MAF_USDA=39.412
NC_035082.1	44951123	.	C	T	.	.	MAF_INRAE=3.333;MAF_USDA=10.588
NC_035082.1	44951133	.	T	C	.	.	MAF_INRAE=13.291;MAF_USDA=38.824
NC_035082.1	44951143	.	A	G	.	.	MAF_INRAE=31.579;MAF_USDA=39.412
NC_035082.1	44951145	.	A	G	.	.	MAF_USDA=39.412
NC_035082.1	44951272	.	G	T,A	.	.	MAF_INRAE=31.579
NC_035082.1	44951361	.	C	A	.	.	MAF_INRAE=5.696;MAF_USDA=17.059
NC_035082.1	44951367	.	A	G	.	.	MAF_INRAE=7.595;MAF_USDA=22.353
NC_035082.1	44951415	.	T	A	.	.	MAF_INRAE=13.924;MAF_USDA=40.0
NC_035082.1	44951552	.	C	G	.	.	MAF_INRAE=4.167;MAF_USDA=29.167
NC_035082.1	44951595	.	G	C	.	.	MAF_USDA=6.471
NC_035082.1	44951602	.	A	G	.	.	MAF_INRAE=41.139;MAF_USDA=22.941
NC_035082.1	44951637	.	T	C	.	.	MAF_INRAE=41.139;MAF_USDA=24.706
NC_035082.1	44951644	.	C	A	.	.	MAF_USDA=13.529
NC_035082.1	44951650	.	A	G	.	.	MAF_INRAE=13.291;MAF_USDA=40.0
NC_035082.1	44951703	.	C	A	.	.	MAF_INRAE=13.291;MAF_USDA=36.471
NC_035082.1	44951705	.	T	A	.	.	MAF_INRAE=7.5;MAF_USDA=35.882
NC_035082.1	44951711	.	A	T	.	.	MAF_INRAE=13.291;MAF_USDA=37.647
NC_035082.1	44951826	.	T	C	.	.	MAF_INRAE=13.924;MAF_USDA=5.882
NC_035082.1	44951839	.	C	A	.	.	MAF_USDA=1.639
NC_035082.1	44951921	.	A	G	.	.	MAF_INRAE=13.291;MAF_USDA=46.429
NC_035082.1	44951956	.	T	A	.	.	MAF_INRAE=10.127;MAF_USDA=11.176
NC_035082.1	44951962	.	A	C	.	.	MAF_INRAE=36.076;MAF_USDA=38.525
NC_035082.1	44951964	.	C	T	.	.	MAF_INRAE=5.696;MAF_USDA=11.475
NC_035082.1	44951981	.	A	T	.	.	MAF_INRAE=9.494;MAF_USDA=11.176
NC_035082.1	44952003	.	C	T	.	.	MAF_INRAE=5.696;MAF_USDA=22.353
NC_035082.1	44952006	.	G	T	.	.	MAF_INRAE=4.167;MAF_USDA=22.353
NC_035082.1	44952010	.	C	T	.	.	MAF_INRAE=4.167;MAF_USDA=22.353
NC_035082.1	44952011	.	T	C	.	.	MAF_USDA=9.836
NC_035082.1	44952021	.	C	A	.	.	MAF_USDA=1.639
NC_035082.1	44952026	.	C	T	.	.	MAF_INRAE=9.494;MAF_USDA=10.0
NC_035082.1	44952029	.	A	G	.	.	MAF_INRAE=4.167
NC_035082.1	44952040	.	C	A	.	.	MAF_INRAE=9.494;MAF_USDA=11.176
NC_035082.1	44952049	.	T	G	.	.	MAF_INRAE=3.333;MAF_USDA=14.706
NC_035082.1	44952077	.	A	C	.	.	MAF_INRAE=13.291;MAF_USDA=48.81
NC_035082.1	44952086	.	A	G	.	.	MAF_INRAE=13.291;MAF_USDA=47.647
NC_035082.1	44952181	.	C	G	.	.	MAF_USDA=25.0
NC_035082.1	44952189	.	C	T	.	.	MAF_USDA=1.639
NC_035082.1	44952205	.	C	T	.	.	MAF_INRAE=16.667
NC_035082.1	44952344	.	T	A	.	.	MAF_INRAE=13.291;MAF_USDA=40.588
NC_035082.1	44952354	.	C	A	.	.	MAF_USDA=16.667
NC_035082.1	44952355	.	T	A	.	.	MAF_USDA=16.667
NC_035082.1	44952356	.	T	G	.	.	MAF_USDA=16.667
NC_035082.1	44952398	.	T	A	.	.	MAF_INRAE=11.667;MAF_USDA=2.083
NC_035082.1	44952415	.	G	A	.	.	MAF_INRAE=5.696;MAF_USDA=17.647
NC_035082.1	44952473	.	A	G	.	.	MAF_INRAE=13.291;MAF_USDA=39.412
NC_035082.1	44952515	.	C	T	.	.	MAF_INRAE=10.526;MAF_USDA=2.459
NC_035082.1	44952527	.	A	G	.	.	MAF_INRAE=13.291;MAF_USDA=38.235
NC_035082.1	44952572	.	C	T	.	.	MAF_INRAE=5.696;MAF_USDA=16.471
NC_035082.1	44952607	.	C	T	.	.	MAF_USDA=2.459
NC_035082.1	44952611	.	G	A	.	.	MAF_INRAE=10.526;MAF_USDA=1.639
NC_035082.1	44952636	.	A	T	.	.	MAF_USDA=2.459
NC_035082.1	44952713	.	T	C	.	.	MAF_USDA=15.294
NC_035082.1	44952723	.	G	A	.	.	MAF_USDA=1.639
NC_035082.1	44952749	.	G	A	.	.	MAF_INRAE=13.924;MAF_USDA=39.412
NC_035082.1	44952793	.	T	G	.	.	MAF_INRAE=8.333;MAF_USDA=40.0
NC_035082.1	44952835	.	T	G	.	.	MAF_INRAE=8.333;MAF_USDA=40.0
NC_035082.1	44952911	.	C	T	.	.	MAF_INRAE=7.5;MAF_USDA=40.0
NC_035082.1	44952935	.	C	T	.	.	MAF_USDA=1.639
NC_035082.1	44952944	.	T	A	.	.	MAF_INRAE=6.667;MAF_USDA=40.0
NC_035082.1	44953004	.	G	T	.	.	MAF_INRAE=6.667;MAF_USDA=40.588
NC_035082.1	44953024	.	C	T	.	.	MAF_USDA=14.706
NC_035082.1	44953070	.	C	A	.	.	MAF_USDA=14.706
NC_035082.1	44953152	.	C	G	.	.	MAF_INRAE=16.667
NC_035082.1	44953182	.	T	G	.	.	MAF_USDA=4.918
NC_035082.1	44953196	.	T	C	.	.	MAF_USDA=5.738
NC_035082.1	44953213	.	G	A	.	.	MAF_USDA=3.279
NC_035082.1	44953276	.	A	G	.	.	MAF_USDA=7.059
NC_035082.1	44953277	.	A	T	.	.	MAF_USDA=7.059
NC_035082.1	44953294	.	C	T	.	.	MAF_INRAE=11.667
NC_035082.1	44953314	.	C	T	.	.	MAF_USDA=2.083
NC_035082.1	44953327	.	G	A	.	.	MAF_INRAE=4.167;MAF_USDA=17.059
NC_035082.1	44953338	.	G	A	.	.	MAF_INRAE=16.667
NC_035082.1	44953513	.	T	C	.	.	MAF_INRAE=4.167;MAF_USDA=17.059
NC_035082.1	44953559	.	T	G	.	.	MAF_INRAE=4.167;MAF_USDA=17.059
NC_035082.1	44953715	.	G	T	.	.	MAF_USDA=2.083
NC_035082.1	44953794	.	G	A	.	.	MAF_USDA=5.882
NC_035082.1	44953991	.	C	A	.	.	MAF_USDA=8.197
NC_035082.1	44954027	.	C	T	.	.	MAF_USDA=8.235
NC_035082.1	44954076	.	G	T	.	.	MAF_INRAE=13.333;MAF_USDA=27.059
NC_035082.1	44954099	.	C	T	.	.	MAF_INRAE=2.5;MAF_USDA=4.706
NC_035082.1	44954114	.	G	A	.	.	MAF_USDA=15.476
NC_035082.1	44954134	.	T	G	.	.	MAF_INRAE=3.333;MAF_USDA=20.833
NC_035082.1	44954186	.	C	G	.	.	MAF_INRAE=2.5;MAF_USDA=1.667
NC_035082.1	44954200	.	A	G	.	.	MAF_INRAE=17.722;MAF_USDA=10.0
NC_035082.1	44954212	.	G	A	.	.	MAF_INRAE=6.962;MAF_USDA=22.941
NC_035082.1	44954232	.	T	A	.	.	MAF_USDA=8.235
NC_035082.1	44954233	.	T	A	.	.	MAF_USDA=8.235
NC_035082.1	44954234	.	G	A	.	.	MAF_USDA=25.0
NC_035082.1	44954236	.	T	G	.	.	MAF_USDA=8.235
NC_035082.1	44954332	.	A	T	.	.	MAF_USDA=9.016
NC_035082.1	44954387	.	T	C	.	.	MAF_USDA=2.083
NC_035082.1	44954426	.	A	T	.	.	MAF_INRAE=12.658
NC_035082.1	44954440	.	C	A	.	.	MAF_INRAE=46.835;MAF_USDA=24.706
NC_035082.1	44954471	.	T	G	.	.	MAF_INRAE=12.658
NC_035082.1	44954502	.	A	G	.	.	MAF_INRAE=8.228;MAF_USDA=11.765
NC_035082.1	44954624	.	T	C	.	.	MAF_INRAE=5.263
NC_035082.1	44954641	.	C	G	.	.	MAF_INRAE=3.333
NC_035082.1	44954852	.	T	C	.	.	MAF_INRAE=7.595;MAF_USDA=22.353
NC_035082.1	44955013	.	G	C	.	.	MAF_INRAE=5.263
NC_035082.1	44955023	.	G	A	.	.	MAF_USDA=8.235
NC_035082.1	44955088	.	T	A	.	.	MAF_USDA=8.824
NC_035082.1	44955140	.	G	A	.	.	MAF_INRAE=10.127
NC_035082.1	44955183	.	T	A	.	.	MAF_USDA=2.083
NC_035082.1	44955268	.	G	A	.	.	MAF_USDA=1.639
NC_035082.1	44955314	.	G	A	.	.	MAF_INRAE=16.667;MAF_USDA=4.098
NC_035082.1	44955328	.	A	C	.	.	MAF_USDA=2.941
NC_035082.1	44955478	.	A	G	.	.	MAF_USDA=1.639
NC_035082.1	44955537	.	G	T	.	.	MAF_USDA=13.529
NC_035082.1	44955581	.	T	C	.	.	MAF_USDA=8.824
NC_035082.1	44955633	.	C	T	.	.	MAF_USDA=1.639
NC_035082.1	44955674	.	A	T	.	.	MAF_INRAE=9.167;MAF_USDA=2.083
NC_035082.1	44955705	.	T	A	.	.	MAF_INRAE=2.5;MAF_USDA=1.639
NC_035082.1	44955872	.	G	A	.	.	MAF_INRAE=6.329;MAF_USDA=18.235
NC_035082.1	44955921	.	A	T	.	.	MAF_USDA=6.557
NC_035082.1	44956037	.	C	A	.	.	MAF_USDA=2.459
NC_035082.1	44956081	.	C	T	.	.	MAF_INRAE=18.333
NC_035082.1	44956090	.	T	A	.	.	MAF_INRAE=4.167;MAF_USDA=11.176
NC_035082.1	44956142	.	C	T	.	.	MAF_INRAE=7.595;MAF_USDA=19.412
NC_035082.1	44956230	.	G	T	.	.	MAF_USDA=8.333
NC_035082.1	44956269	.	C	T	.	.	MAF_INRAE=17.5
NC_035082.1	44956284	.	T	A	.	.	MAF_INRAE=1.667
NC_035082.1	44956292	.	T	A	.	.	MAF_INRAE=1.667
NC_035082.1	44956323	.	C	G	.	.	MAF_INRAE=2.5
NC_035082.1	44956333	.	C	T	.	.	MAF_INRAE=3.333;MAF_USDA=13.043
NC_035082.1	44956422	.	C	T	.	.	MAF_INRAE=10.833;MAF_USDA=21.739
NC_035082.1	44956450	.	C	T	.	.	MAF_INRAE=10.833;MAF_USDA=14.583
NC_035082.1	44956512	.	G	T	.	.	MAF_USDA=4.167
NC_035082.1	44956615	.	T	C	.	.	MAF_INRAE=5.0
NC_035082.1	44956625	.	A	G	.	.	MAF_INRAE=5.0
NC_035082.1	44956636	.	T	G	.	.	MAF_INRAE=3.333;MAF_USDA=8.333
NC_035082.1	44956660	.	G	T	.	.	MAF_USDA=12.5
NC_035082.1	44956673	.	C	T	.	.	MAF_USDA=16.667
NC_035082.1	44956679	.	G	A	.	.	MAF_USDA=4.167
NC_035082.1	44956713	.	C	A	.	.	MAF_INRAE=8.333;MAF_USDA=18.75
NC_035082.1	44956723	.	G	T	.	.	MAF_INRAE=3.333;MAF_USDA=10.417
NC_035082.1	44956756	.	T	C	.	.	MAF_USDA=18.75
NC_035082.1	44956768	.	C	G	.	.	MAF_INRAE=17.5;MAF_USDA=2.083
NC_035082.1	44956924	.	A	G	.	.	MAF_INRAE=46.835;MAF_USDA=43.529
NC_035082.1	44956936	.	T	G	.	.	MAF_INRAE=10.526
NC_035082.1	44956939	.	T	A	.	.	MAF_USDA=3.279
NC_035082.1	44956992	.	T	C	.	.	MAF_INRAE=18.354;MAF_USDA=8.333
NC_035082.1	44957152	.	A	C	.	.	MAF_INRAE=7.595;MAF_USDA=15.882
NC_035082.1	44957176	.	T	G	.	.	MAF_USDA=18.75
NC_035082.1	44957180	.	G	A	.	.	MAF_USDA=4.167
NC_035082.1	44957182	.	C	A	.	.	MAF_INRAE=21.053;MAF_USDA=12.5
NC_035082.1	44957190	.	A	T	.	.	MAF_USDA=16.667
NC_035082.1	44957215	.	G	C	.	.	MAF_INRAE=3.333;MAF_USDA=10.0
NC_035082.1	44957255	.	T	A	.	.	MAF_USDA=2.459
NC_035082.1	44957334	.	T	C	.	.	MAF_INRAE=2.5;MAF_USDA=4.118
NC_035082.1	44957387	.	T	C	.	.	MAF_INRAE=10.0;MAF_USDA=9.412
NC_035082.1	44957426	.	T	G	.	.	MAF_USDA=14.583
NC_035082.1	44957718	.	T	A	.	.	MAF_INRAE=12.658;MAF_USDA=14.118
NC_035082.1	44957722	.	T	C	.	.	MAF_INRAE=13.333;MAF_USDA=14.118
NC_035082.1	44957813	.	G	C	.	.	MAF_USDA=2.459
NC_035082.1	44957893	.	C	T	.	.	MAF_USDA=2.083
NC_035082.1	44957916	.	C	T	.	.	MAF_USDA=2.083
NC_035082.1	44957938	.	G	A	.	.	MAF_INRAE=20.253;MAF_USDA=40.0
NC_035082.1	44958018	.	G	T	.	.	MAF_USDA=3.279
NC_035082.1	44958034	.	G	C	.	.	MAF_INRAE=12.658;MAF_USDA=14.118
NC_035082.1	44958073	.	A	G	.	.	MAF_INRAE=7.595;MAF_USDA=24.706
NC_035082.1	44958086	.	G	A	.	.	MAF_INRAE=20.886;MAF_USDA=39.412
NC_035082.1	44958129	.	C	T	.	.	MAF_INRAE=48.101;MAF_USDA=17.647
NC_035082.1	44958208	.	C	A	.	.	MAF_INRAE=10.526;MAF_USDA=6.471
NC_035082.1	44958226	.	G	A	.	.	MAF_USDA=14.583
NC_035082.1	44958244	.	G	A	.	.	MAF_USDA=6.557
NC_035082.1	44958271	.	A	C	.	.	MAF_INRAE=10.526
NC_035082.1	44958420	.	T	C	.	.	MAF_INRAE=2.5;MAF_USDA=2.459
NC_035082.1	44958547	.	A	G	.	.	MAF_USDA=4.098
NC_035082.1	44958581	.	C	T	.	.	MAF_INRAE=20.253;MAF_USDA=40.0
NC_035082.1	44958873	.	T	G	.	.	MAF_INRAE=20.253;MAF_USDA=40.588
NC_035082.1	44958902	.	C	A	.	.	MAF_USDA=7.059
NC_035082.1	44958909	.	G	A	.	.	MAF_INRAE=20.253;MAF_USDA=40.0
NC_035082.1	44958918	.	G	T	.	.	MAF_INRAE=16.667;MAF_USDA=8.235
NC_035082.1	44958965	.	G	A	.	.	MAF_INRAE=12.658;MAF_USDA=14.706
NC_035082.1	44959096	.	A	C	.	.	MAF_INRAE=8.228;MAF_USDA=25.294
NC_035082.1	44959189	.	G	A	.	.	MAF_INRAE=12.658
NC_035082.1	44959237	.	T	C	.	.	MAF_INRAE=8.228;MAF_USDA=23.529
NC_035082.1	44959267	.	T	C	.	.	MAF_USDA=4.098
NC_035082.1	44959269	.	T	G	.	.	MAF_INRAE=9.494;MAF_USDA=6.471
NC_035082.1	44959375	.	A	G	.	.	MAF_USDA=7.647
NC_035082.1	44959411	.	C	A	.	.	MAF_INRAE=7.595;MAF_USDA=25.294
NC_035082.1	44959442	.	G	T	.	.	MAF_INRAE=21.053;MAF_USDA=25.294
NC_035082.1	44959468	.	C	T	.	.	MAF_INRAE=12.658;MAF_USDA=14.706
NC_035082.1	44959470	.	T	A	.	.	MAF_INRAE=13.333;MAF_USDA=14.706
NC_035082.1	44959536	.	G	A	.	.	MAF_INRAE=20.253;MAF_USDA=40.0
NC_035082.1	44959613	.	G	T	.	.	MAF_USDA=25.0
NC_035082.1	44959700	.	A	G	.	.	MAF_INRAE=7.595;MAF_USDA=25.294
NC_035082.1	44959712	.	C	A	.	.	MAF_INRAE=20.253;MAF_USDA=41.176
NC_035082.1	44959818	.	G	A	.	.	MAF_INRAE=13.333;MAF_USDA=3.529
NC_035082.1	44959839	.	C	A	.	.	MAF_INRAE=48.734;MAF_USDA=17.059
NC_035082.1	44959843	.	C	A	.	.	MAF_INRAE=10.526;MAF_USDA=5.882
NC_035082.1	44959892	.	A	C	.	.	MAF_INRAE=12.5;MAF_USDA=2.083
NC_035082.1	44959933	.	A	G	.	.	MAF_INRAE=20.253;MAF_USDA=40.588
NC_035082.1	44960048	.	A	G	.	.	MAF_INRAE=12.5;MAF_USDA=1.176
NC_035082.1	44960218	.	T	C	.	.	MAF_USDA=1.639
NC_035082.1	44960259	.	A	G	.	.	MAF_INRAE=4.167
NC_035082.1	44960287	.	G	A	.	.	MAF_INRAE=12.658;MAF_USDA=14.118
NC_035082.1	44960387	.	C	T	.	.	MAF_USDA=4.098
NC_035082.1	44960414	.	C	T	.	.	MAF_USDA=3.279
NC_035082.1	44960520	.	A	T	.	.	MAF_INRAE=11.667;MAF_USDA=2.083
NC_035082.1	44960617	.	A	G	.	.	MAF_INRAE=23.418;MAF_USDA=10.588
NC_035082.1	44960638	.	A	C	.	.	MAF_USDA=2.459
NC_035082.1	44960647	.	G	T	.	.	MAF_USDA=1.765
NC_035082.1	44960757	.	G	A	.	.	MAF_INRAE=3.797;MAF_USDA=13.095
NC_035082.1	44960805	.	CTG	CTT	.	.	MAF_USDA=29.167
NC_035082.1	44960807	.	G	T	.	.	MAF_INRAE=13.333
NC_035082.1	44960810	.	C	A	.	.	MAF_INRAE=10.526
NC_035082.1	44960837	.	A	T	.	.	MAF_INRAE=23.418;MAF_USDA=49.412
NC_035082.1	44960885	.	G	A	.	.	MAF_INRAE=3.333;MAF_USDA=1.639
NC_035082.1	44960904	.	C	T	.	.	MAF_USDA=1.639
NC_035082.1	44960921	.	C	T	.	.	MAF_USDA=2.083
NC_035082.1	44961059	.	T	C	.	.	MAF_INRAE=13.333;MAF_USDA=22.941
NC_035082.1	44961281	.	G	A	.	.	MAF_INRAE=13.333;MAF_USDA=22.941
NC_035082.1	44961324	.	G	T	.	.	MAF_USDA=6.557
NC_035082.1	44961363	.	TGCAAACCGT	TGCAAACCGG	.	.	MAF_USDA=12.5
NC_035082.1	44961372	.	T	G	.	.	MAF_INRAE=21.053;MAF_USDA=26.23
NC_035082.1	44961394	.	A	T	.	.	MAF_INRAE=13.333;MAF_USDA=21.765
NC_035082.1	44961413	.	G	C	.	.	MAF_INRAE=17.722;MAF_USDA=45.882
NC_035082.1	44961477	.	T	A	.	.	MAF_INRAE=13.333;MAF_USDA=26.471
NC_035082.1	44961578	.	A	C	.	.	MAF_INRAE=17.722;MAF_USDA=49.412
NC_035082.1	44961589	.	A	G	.	.	MAF_USDA=4.098
NC_035082.1	44961655	.	G	A	.	.	MAF_INRAE=13.291;MAF_USDA=2.083
NC_035082.1	44961742	.	C	T	.	.	MAF_INRAE=16.667
NC_035082.1	44961787	.	T	A	.	.	MAF_USDA=1.765
NC_035082.1	44961800	.	C	A	.	.	MAF_INRAE=13.333;MAF_USDA=27.647
NC_035082.1	44961812	.	T	A	.	.	MAF_INRAE=5.263;MAF_USDA=2.459
NC_035082.1	44961826	.	T	A	.	.	MAF_INRAE=48.101;MAF_USDA=17.647
NC_035082.1	44961870	.	C	T	.	.	MAF_INRAE=9.167;MAF_USDA=2.083
NC_035082.1	44961917	.	G	A	.	.	MAF_INRAE=15.833;MAF_USDA=12.295
NC_035082.1	44962007	.	G	T	.	.	MAF_INRAE=13.333;MAF_USDA=3.529
NC_035082.1	44962033	.	C	T	.	.	MAF_INRAE=20.886;MAF_USDA=43.529
NC_035082.1	44962051	.	T	G	.	.	MAF_INRAE=20.886;MAF_USDA=42.941
NC_035082.1	44962052	.	T	G	.	.	MAF_INRAE=17.5;MAF_USDA=43.529
NC_035082.1	44962076	.	G	T	.	.	MAF_INRAE=48.101;MAF_USDA=22.353
NC_035082.1	44962094	.	G	A	.	.	MAF_INRAE=12.5;MAF_USDA=1.765
NC_035082.1	44962138	.	G	A	.	.	MAF_USDA=2.941
NC_035082.1	44962375	.	C	G	.	.	MAF_USDA=4.918
NC_035082.1	44962505	.	G	A	.	.	MAF_USDA=1.639
NC_035082.1	44962705	.	T	A	.	.	MAF_USDA=3.279
NC_035082.1	44962707	.	A	T	.	.	MAF_USDA=3.279
NC_035082.1	44962828	.	C	A	.	.	MAF_USDA=1.639
NC_035082.1	44962835	.	C	T	.	.	MAF_USDA=7.647
NC_035082.1	44962865	.	A	T	.	.	MAF_USDA=4.918
NC_035082.1	44962870	.	G	C	.	.	MAF_USDA=4.918
NC_035082.1	44962889	.	T	A	.	.	MAF_USDA=1.639
NC_035082.1	44962958	.	G	A	.	.	MAF_USDA=11.765
NC_035082.1	44962988	.	G	A	.	.	MAF_USDA=1.639
NC_035082.1	44963012	.	A	C	.	.	MAF_INRAE=3.333;MAF_USDA=1.639
NC_035082.1	44963044	.	A	G	.	.	MAF_USDA=1.639
NC_035082.1	44963056	.	T	G	.	.	MAF_USDA=11.176
NC_035082.1	44963057	.	T	G	.	.	MAF_USDA=11.176
NC_035082.1	44963141	.	G	A	.	.	MAF_INRAE=13.333;MAF_USDA=11.765
NC_035082.1	44963273	.	C	A	.	.	MAF_USDA=6.471
NC_035082.1	44963472	.	T	G	.	.	MAF_USDA=30.172
NC_035082.1	44963629	.	A	C	.	.	MAF_USDA=3.529
NC_035082.1	44963641	.	C	A	.	.	MAF_USDA=2.941
NC_035082.1	44963650	.	A	G	.	.	MAF_USDA=26.471
NC_035082.1	44963666	.	C	A	.	.	MAF_USDA=25.882
NC_035082.1	44963715	.	C	T	.	.	MAF_INRAE=13.333;MAF_USDA=11.765
NC_035082.1	44963743	.	C	A	.	.	MAF_USDA=2.941
NC_035082.1	44963779	.	C	T	.	.	MAF_USDA=1.639
NC_035082.1	44963787	.	C	T	.	.	MAF_USDA=1.639
NC_035082.1	44963806	.	T	G	.	.	MAF_INRAE=12.5;MAF_USDA=2.083
NC_035082.1	44963840	.	C	T	.	.	MAF_USDA=25.294
NC_035082.1	44963897	.	T	G	.	.	MAF_INRAE=7.595;MAF_USDA=11.765
NC_035082.1	44963923	.	G	T	.	.	MAF_USDA=3.529
NC_035082.1	44963955	.	G	T	.	.	MAF_INRAE=10.526;MAF_USDA=4.706
NC_035082.1	44964045	.	T	C	.	.	MAF_USDA=27.059
NC_035082.1	44964113	.	G	A	.	.	MAF_INRAE=4.167;MAF_USDA=4.918
NC_035082.1	44964134	.	A	G	.	.	MAF_INRAE=16.667;MAF_USDA=5.294
NC_035082.1	44964255	.	C	A	.	.	MAF_USDA=27.647
NC_035082.1	44964370	.	C	T	.	.	MAF_USDA=4.918
NC_035082.1	44964517	.	A	T	.	.	MAF_USDA=1.639
NC_035082.1	44964609	.	T	A	.	.	MAF_INRAE=13.333;MAF_USDA=12.353
NC_035082.1	44964700	.	G	A	.	.	MAF_INRAE=16.667
NC_035082.1	44964702	.	G	A	.	.	MAF_USDA=4.918
NC_035082.1	44964737	.	G	A	.	.	MAF_USDA=5.0
NC_035082.1	44964959	.	C	T	.	.	MAF_USDA=2.083
NC_035082.1	44964975	.	C	T	.	.	MAF_USDA=27.647
NC_035082.1	44965068	.	G	A	.	.	MAF_USDA=14.583
NC_035082.1	44965079	.	A	G	.	.	MAF_USDA=26.471
NC_035082.1	44965123	.	T	C	.	.	MAF_INRAE=10.526;MAF_USDA=4.706
NC_035082.1	44965195	.	G	A	.	.	MAF_INRAE=23.418
NC_035082.1	44965240	.	T	G	.	.	MAF_USDA=29.762
NC_035082.1	44965369	.	C	T	.	.	MAF_INRAE=10.0
NC_035082.1	44965407	.	T	G	.	.	MAF_USDA=28.659
NC_035082.1	44965425	.	C	A	.	.	MAF_INRAE=1.667;MAF_USDA=2.083
NC_035082.1	44965428	.	A	G	.	.	MAF_INRAE=1.667;MAF_USDA=2.083
NC_035082.1	44965485	.	G	A	.	.	MAF_USDA=6.557
NC_035082.1	44965515	.	C	G	.	.	MAF_USDA=1.639
NC_035082.1	44965533	.	G	T	.	.	MAF_USDA=3.529
NC_035082.1	44965563	.	G	A	.	.	MAF_INRAE=24.684;MAF_USDA=4.118
NC_035082.1	44965619	.	G	A	.	.	MAF_INRAE=13.333;MAF_USDA=12.353
NC_035082.1	44965647	.	C	T	.	.	MAF_INRAE=16.667;MAF_USDA=5.882
NC_035082.1	44965697	.	T	A	.	.	MAF_INRAE=21.053;MAF_USDA=5.294
NC_035082.1	44965741	.	A	G	.	.	MAF_USDA=27.059
NC_035082.1	44965846	.	A	T	.	.	MAF_USDA=27.059
NC_035082.1	44965856	.	G	T	.	.	MAF_USDA=27.059
NC_035082.1	44965867	.	C	T	.	.	MAF_USDA=27.059
NC_035082.1	44965887	.	A	G	.	.	MAF_USDA=26.471
NC_035082.1	44966029	.	G	A	.	.	MAF_USDA=1.639
NC_035082.1	44966247	.	A	C	.	.	MAF_INRAE=15.833;MAF_USDA=5.294
NC_035082.1	44966268	.	G	A	.	.	MAF_USDA=2.459
NC_035082.1	44966340	.	G	A	.	.	MAF_USDA=27.059
NC_035082.1	44966447	.	A	G	.	.	MAF_USDA=24.706
NC_035082.1	44966599	.	C	T	.	.	MAF_INRAE=15.789;MAF_USDA=5.294
NC_035082.1	44966601	.	T	C	.	.	MAF_USDA=27.647
NC_035082.1	44966671	.	T	A	.	.	MAF_USDA=28.235
NC_035082.1	44966687	.	A	C	.	.	MAF_INRAE=5.696;MAF_USDA=5.882
NC_035082.1	44966723	.	C	A	.	.	MAF_INRAE=5.263
NC_035082.1	44966812	.	C	A	.	.	MAF_USDA=20.833
NC_035082.1	44966832	.	C	T	.	.	MAF_USDA=7.738
NC_035082.1	44966843	.	G	A	.	.	MAF_USDA=2.459
NC_035082.1	44966848	.	T	A	.	.	MAF_INRAE=15.833;MAF_USDA=2.5
NC_035082.1	44966851	.	G	A	.	.	MAF_INRAE=11.667;MAF_USDA=2.083
NC_035082.1	44966903	.	C	A	.	.	MAF_USDA=2.5
NC_035082.1	44966920	.	G	C	.	.	MAF_USDA=20.833
NC_035082.1	44966950	.	A	T	.	.	MAF_USDA=25.882
NC_035082.1	44966973	.	T	G	.	.	MAF_USDA=11.176
NC_035082.1	44966990	.	C	G	.	.	MAF_USDA=25.882
NC_035082.1	44967071	.	C	A	.	.	MAF_USDA=26.471
NC_035082.1	44967090	.	G	T	.	.	MAF_INRAE=5.696;MAF_USDA=4.706
NC_035082.1	44967110	.	T	C	.	.	MAF_INRAE=4.167;MAF_USDA=5.738
NC_035082.1	44967126	.	C	T	.	.	MAF_USDA=27.647
NC_035082.1	44967193	.	G	C	.	.	MAF_USDA=28.235
NC_035082.1	44967216	.	C	T	.	.	MAF_USDA=2.083
NC_035082.1	44967287	.	C	A	.	.	MAF_USDA=26.471
NC_035082.1	44967309	.	T	C	.	.	MAF_USDA=27.059
NC_035082.1	44967314	.	G	C	.	.	MAF_INRAE=15.789
NC_035082.1	44967350	.	G	C	.	.	MAF_USDA=27.381
NC_035082.1	44967369	.	G	T	.	.	MAF_USDA=2.5
NC_035082.1	44967386	.	T	C	.	.	MAF_USDA=3.333
NC_035082.1	44967482	.	A	G	.	.	MAF_USDA=28.235
NC_035082.1	44967483	.	G	A	.	.	MAF_USDA=27.059
NC_035082.1	44967492	.	G	A	.	.	MAF_INRAE=15.789
NC_035082.1	44967517	.	A	G	.	.	MAF_USDA=3.279
NC_035082.1	44967518	.	G	C	.	.	MAF_USDA=4.098
NC_035082.1	44967549	.	T	G	.	.	MAF_USDA=27.647
NC_035082.1	44967635	.	T	C	.	.	MAF_INRAE=5.696;MAF_USDA=5.294
NC_035082.1	44967650	.	G	T	.	.	MAF_USDA=7.647
NC_035082.1	44967683	.	G	A	.	.	MAF_USDA=27.647
NC_035082.1	44967748	.	G	A	.	.	MAF_USDA=28.235
NC_035082.1	44967749	.	G	A	.	.	MAF_USDA=28.235
NC_035082.1	44967777	.	C	A	.	.	MAF_USDA=1.639
NC_035082.1	44967784	.	A	C	.	.	MAF_INRAE=21.053;MAF_USDA=2.941
NC_035082.1	44967836	.	G	A	.	.	MAF_USDA=2.941
NC_035082.1	44967875	.	G	A	.	.	MAF_USDA=2.459
NC_035082.1	44967911	.	A	T	.	.	MAF_USDA=3.279
NC_035082.1	44967965	.	T	G	.	.	MAF_USDA=27.059
NC_035082.1	44967975	.	A	C	.	.	MAF_INRAE=42.5;MAF_USDA=18.235
NC_035082.1	44968042	.	G	A	.	.	MAF_USDA=4.167
NC_035082.1	44968045	.	A	G	.	.	MAF_INRAE=21.053;MAF_USDA=17.857
NC_035082.1	44968115	.	C	T	.	.	MAF_USDA=6.557
NC_035082.1	44968129	.	A	T	.	.	MAF_USDA=9.412
NC_035082.1	44968130	.	TGCCCCT	TGCCCCC	.	.	MAF_USDA=4.545
NC_035082.1	44968157	.	A	G	.	.	MAF_USDA=20.833
NC_035082.1	44968175	.	A	C	.	.	MAF_USDA=25.882
NC_035082.1	44968201	.	G	A	.	.	MAF_USDA=2.459
NC_035082.1	44968293	.	T	A	.	.	MAF_INRAE=2.5;MAF_USDA=18.75
NC_035082.1	44968338	.	T	C	.	.	MAF_USDA=28.235
NC_035082.1	44968351	.	C	T	.	.	MAF_USDA=1.639
NC_035082.1	44968381	.	A	G	.	.	MAF_INRAE=16.667;MAF_USDA=7.059
NC_035082.1	44968405	.	C	A	.	.	MAF_USDA=2.353
NC_035082.1	44968411	.	G	A	.	.	MAF_INRAE=12.5;MAF_USDA=15.882
NC_035082.1	44968413	.	A	T	.	.	MAF_USDA=12.353
NC_035082.1	44968507	.	A	G	.	.	MAF_INRAE=4.167
NC_035082.1	44968610	.	T	A	.	.	MAF_USDA=2.542
NC_035082.1	44968611	.	T	A	.	.	MAF_USDA=1.695
NC_035082.1	44968613	.	A	T	.	.	MAF_INRAE=15.833
NC_035082.1	44968734	.	G	A	.	.	MAF_INRAE=3.333;MAF_USDA=7.377
NC_035082.1	44968743	.	G	A	.	.	MAF_INRAE=3.333;MAF_USDA=7.377
NC_035082.1	44968783	.	C	T	.	.	MAF_USDA=5.294
NC_035082.1	44968999	.	G	T	.	.	MAF_USDA=1.639
NC_035082.1	44969011	.	G	T	.	.	MAF_INRAE=15.833;MAF_USDA=1.639
NC_035082.1	44969029	.	T	G	.	.	MAF_INRAE=8.861;MAF_USDA=6.471
NC_035082.1	44969049	.	A	T	.	.	MAF_USDA=1.765
NC_035082.1	44969062	.	G	A	.	.	MAF_USDA=3.529
NC_035082.1	44969072	.	C	T	.	.	MAF_USDA=14.706
NC_035082.1	44969101	.	A	G	.	.	MAF_USDA=14.706
NC_035082.1	44969115	.	T	A	.	.	MAF_INRAE=15.833;MAF_USDA=5.294
NC_035082.1	44969218	.	C	T	.	.	MAF_INRAE=8.861;MAF_USDA=12.941
NC_035082.1	44969265	.	G	A	.	.	MAF_USDA=14.706
NC_035082.1	44969302	.	C	T	.	.	MAF_USDA=2.083
NC_035082.1	44969378	.	C	T	.	.	MAF_USDA=2.083
NC_035082.1	44969389	.	T	G	.	.	MAF_INRAE=16.456;MAF_USDA=16.667
NC_035082.1	44969491	.	A	G	.	.	MAF_INRAE=3.333;MAF_USDA=9.836
NC_035082.1	44969588	.	G	A	.	.	MAF_USDA=5.294
NC_035082.1	44969638	.	T	A	.	.	MAF_INRAE=15.789
NC_035082.1	44969730	.	T	C	.	.	MAF_INRAE=15.833;MAF_USDA=14.583
NC_035082.1	44969863	.	A	G	.	.	MAF_USDA=1.639
NC_035082.1	44969870	.	C	T	.	.	MAF_INRAE=8.861;MAF_USDA=5.882
NC_035082.1	44970059	.	G	A	.	.	MAF_USDA=2.941
NC_035082.1	44970210	.	C	T	.	.	MAF_INRAE=10.526;MAF_USDA=4.706
NC_035082.1	44970222	.	C	T	.	.	MAF_INRAE=16.667;MAF_USDA=1.639
NC_035082.1	44970305	.	A	C	.	.	MAF_USDA=2.459
NC_035082.1	44970308	.	A	C	.	.	MAF_USDA=3.529
NC_035082.1	44970423	.	G	A	.	.	MAF_USDA=3.279
NC_035082.1	44970469	.	C	T	.	.	MAF_USDA=1.639
NC_035082.1	44970543	.	T	G	.	.	MAF_USDA=1.639
NC_035082.1	44970558	.	A	G	.	.	MAF_USDA=15.294
NC_035082.1	44970605	.	A	T	.	.	MAF_INRAE=33.544
NC_035082.1	44970626	.	C	G	.	.	MAF_USDA=2.083
NC_035082.1	44970741	.	G	A	.	.	MAF_USDA=6.667
NC_035082.1	44970809	.	T	G	.	.	MAF_INRAE=3.333;MAF_USDA=8.197
NC_035082.1	44970824	.	A	G	.	.	MAF_USDA=2.083
NC_035082.1	44970865	.	C	T	.	.	MAF_USDA=13.529
NC_035082.1	44970955	.	C	A	.	.	MAF_INRAE=5.263;MAF_USDA=2.459
NC_035082.1	44970971	.	T	G	.	.	MAF_USDA=1.639
NC_035082.1	44971000	.	G	T	.	.	MAF_USDA=6.557
NC_035082.1	44971054	.	G	A	.	.	MAF_USDA=15.294
NC_035082.1	44971056	.	C	T	.	.	MAF_USDA=11.765
NC_035082.1	44971098	.	G	T	.	.	MAF_USDA=11.765
NC_035082.1	44971108	.	C	A	.	.	MAF_USDA=3.279
NC_035082.1	44971131	.	T	C	.	.	MAF_INRAE=9.494;MAF_USDA=12.353
NC_035082.1	44971163	.	G	A	.	.	MAF_USDA=4.098
NC_035082.1	44971172	.	T	C	.	.	MAF_USDA=15.882
NC_035082.1	44971225	.	T	C	.	.	MAF_USDA=16.471
NC_035082.1	44971242	.	A	T	.	.	MAF_USDA=4.098
NC_035082.1	44971305	.	G	A	.	.	MAF_INRAE=3.333;MAF_USDA=9.016
NC_035082.1	44971370	.	A	G	.	.	MAF_USDA=14.583
NC_035082.1	44971456	.	T	C	.	.	MAF_USDA=3.279
NC_035082.1	44971549	.	T	G	.	.	MAF_INRAE=3.333;MAF_USDA=7.647
NC_035082.1	44971561	.	C	A	.	.	MAF_USDA=4.118
NC_035082.1	44971584	.	G	A	.	.	MAF_USDA=1.639
NC_035082.1	44971681	.	C	T	.	.	MAF_USDA=3.279
NC_035082.1	44971700	.	G	A	.	.	MAF_USDA=2.083
NC_035082.1	44971781	.	A	T	.	.	MAF_USDA=1.639
NC_035082.1	44971791	.	G	T	.	.	MAF_INRAE=11.667;MAF_USDA=2.083
NC_035082.1	44971831	.	G	A	.	.	MAF_INRAE=10.526;MAF_USDA=5.294
NC_035082.1	44971859	.	A	G	.	.	MAF_USDA=4.098
NC_035082.1	44971944	.	G	A	.	.	MAF_INRAE=21.053;MAF_USDA=5.882
NC_035082.1	44971951	.	A	C	.	.	MAF_USDA=15.294
NC_035082.1	44972089	.	C	T	.	.	MAF_INRAE=3.333;MAF_USDA=9.016
NC_035082.1	44972118	.	A	G	.	.	MAF_INRAE=10.127
NC_035082.1	44972135	.	A	T	.	.	MAF_INRAE=8.861;MAF_USDA=7.059
NC_035082.1	44972140	.	A	C	.	.	MAF_USDA=2.083
NC_035082.1	44972191	.	A	T	.	.	MAF_INRAE=3.333;MAF_USDA=1.639
NC_035082.1	44972311	.	G	T	.	.	MAF_INRAE=35.443;MAF_USDA=7.377
NC_035082.1	44972316	.	C	A	.	.	MAF_INRAE=10.526;MAF_USDA=33.333
NC_035082.1	44972324	.	C	A	.	.	MAF_USDA=8.824
NC_035082.1	44972342	.	G	A	.	.	MAF_INRAE=10.526
NC_035082.1	44972402	.	C	A	.	.	MAF_INRAE=27.215;MAF_USDA=6.471
NC_035082.1	44972420	.	T	C	.	.	MAF_USDA=1.639
NC_035082.1	44972469	.	C	G	.	.	MAF_INRAE=34.81;MAF_USDA=18.235
NC_035082.1	44972486	.	G	A	.	.	MAF_USDA=1.639
NC_035082.1	44972495	.	C	G	.	.	MAF_USDA=15.882
NC_035082.1	44972512	.	G	A	.	.	MAF_USDA=4.098
NC_035082.1	44972551	.	C	T	.	.	MAF_INRAE=2.5;MAF_USDA=1.639
NC_035082.1	44972553	.	A	C	.	.	MAF_INRAE=2.5;MAF_USDA=1.639
NC_035082.1	44972569	.	G	A	.	.	MAF_USDA=4.098
NC_035082.1	44972706	.	G	A	.	.	MAF_INRAE=34.81;MAF_USDA=17.647
NC_035082.1	44972925	.	G	T	.	.	MAF_USDA=1.639
NC_035082.1	44972964	.	C	T	.	.	MAF_USDA=2.459
NC_035082.1	44972973	.	G	A	.	.	MAF_INRAE=22.785
NC_035082.1	44972993	.	T	C	.	.	MAF_INRAE=37.975;MAF_USDA=20.0
NC_035082.1	44973004	.	A	G	.	.	MAF_INRAE=9.494;MAF_USDA=11.765
NC_035082.1	44973168	.	C	T	.	.	MAF_USDA=3.279
NC_035082.1	44973223	.	G	A	.	.	MAF_USDA=15.882
NC_035082.1	44973232	.	G	A	.	.	MAF_USDA=1.639
NC_035082.1	44973252	.	G	A	.	.	MAF_USDA=16.471
NC_035082.1	44973268	.	A	T	.	.	MAF_INRAE=3.333;MAF_USDA=9.016
NC_035082.1	44973317	.	G	A	.	.	MAF_USDA=15.882
NC_035082.1	44973368	.	C	T	.	.	MAF_USDA=16.471
NC_035082.1	44973567	.	G	A	.	.	MAF_INRAE=4.167;MAF_USDA=9.016
NC_035082.1	44973701	.	G	A	.	.	MAF_USDA=6.557
NC_035082.1	44973819	.	C	T	.	.	MAF_USDA=2.459
NC_035082.1	44973919	.	A	G	.	.	MAF_USDA=15.294
NC_035082.1	44973921	.	T	G	.	.	MAF_USDA=15.882
NC_035082.1	44974054	.	C	T	.	.	MAF_USDA=2.083
NC_035082.1	44974259	.	C	T	.	.	MAF_USDA=14.583
NC_035082.1	44974267	.	G	A	.	.	MAF_USDA=6.557
NC_035082.1	44974301	.	C	T	.	.	MAF_USDA=15.882
NC_035082.1	44974328	.	A	T	.	.	MAF_INRAE=8.861;MAF_USDA=7.647
NC_035082.1	44974351	.	G	T	.	.	MAF_USDA=15.882
NC_035082.1	44974427	.	T	C	.	.	MAF_INRAE=18.354;MAF_USDA=34.118
NC_035082.1	44974429	.	A	G	.	.	MAF_USDA=4.918
NC_035082.1	44974434	.	G	A	.	.	MAF_INRAE=40.506;MAF_USDA=41.176
NC_035082.1	44974448	.	C	T	.	.	MAF_INRAE=34.81;MAF_USDA=17.059
NC_035082.1	44974466	.	G	A	.	.	MAF_USDA=1.639
NC_035082.1	44974503	.	C	T	.	.	MAF_INRAE=8.861
NC_035082.1	44974546	.	A	T	.	.	MAF_USDA=8.333
NC_035082.1	44974554	.	T	C	.	.	MAF_USDA=4.167
NC_035082.1	44974566	.	T	A	.	.	MAF_INRAE=13.333;MAF_USDA=3.529
NC_035082.1	44974571	.	C	T	.	.	MAF_INRAE=13.333;MAF_USDA=3.529
NC_035082.1	44974597	.	C	A	.	.	MAF_INRAE=3.333;MAF_USDA=9.016
NC_035082.1	44974703	.	A	G	.	.	MAF_USDA=14.706
NC_035082.1	44974721	.	A	T	.	.	MAF_INRAE=3.333;MAF_USDA=8.197
NC_035082.1	44974741	.	T	G	.	.	MAF_USDA=15.294
NC_035082.1	44974746	.	C	A	.	.	MAF_USDA=14.706
NC_035082.1	44974757	.	C	T	.	.	MAF_INRAE=5.0
NC_035082.1	44974771	.	G	T	.	.	MAF_INRAE=10.526;MAF_USDA=5.294
NC_035082.1	44974907	.	C	T	.	.	MAF_INRAE=27.848;MAF_USDA=7.059
NC_035082.1	44974992	.	T	C	.	.	MAF_USDA=7.377
NC_035082.1	44975011	.	T	G	.	.	MAF_USDA=1.639
NC_035082.1	44975020	.	C	A	.	.	MAF_USDA=17.647
NC_035082.1	44975037	.	C	T	.	.	MAF_USDA=2.083
NC_035082.1	44975163	.	T	G	.	.	MAF_INRAE=15.789;MAF_USDA=4.706
NC_035082.1	44975187	.	C	A	.	.	MAF_INRAE=15.19;MAF_USDA=12.353
NC_035082.1	44975225	.	C	A	.	.	MAF_INRAE=15.823;MAF_USDA=10.588
NC_035082.1	44975229	.	C	A	.	.	MAF_USDA=6.557
NC_035082.1	44975244	.	T	C	.	.	MAF_INRAE=15.823;MAF_USDA=11.176
NC_035082.1	44975304	.	C	T	.	.	MAF_INRAE=16.667;MAF_USDA=5.294
NC_035082.1	44975339	.	G	A	.	.	MAF_INRAE=10.526;MAF_USDA=5.294
NC_035082.1	44975357	.	T	C	.	.	MAF_INRAE=16.667;MAF_USDA=5.294
NC_035082.1	44975560	.	G	A	.	.	MAF_USDA=4.918
NC_035082.1	44975562	.	T	A	.	.	MAF_USDA=7.647
NC_035082.1	44975606	.	C	A	.	.	MAF_INRAE=16.667
NC_035082.1	44975731	.	T	A	.	.	MAF_USDA=3.529
NC_035082.1	44975737	.	C	T	.	.	MAF_INRAE=16.667;MAF_USDA=14.583
NC_035082.1	44975816	.	A	G	.	.	MAF_INRAE=4.167
NC_035082.1	44975884	.	G	T	.	.	MAF_INRAE=16.667;MAF_USDA=4.706
NC_035082.1	44975890	.	G	A	.	.	MAF_INRAE=16.667
NC_035082.1	44975892	.	A	G	.	.	MAF_INRAE=27.848;MAF_USDA=6.471
NC_035082.1	44976063	.	G	A	.	.	MAF_INRAE=47.368;MAF_USDA=6.471
NC_035082.1	44976071	.	G	C	.	.	MAF_INRAE=16.667;MAF_USDA=14.583
NC_035082.1	44976157	.	T	G	.	.	MAF_USDA=25.0
NC_035082.1	44976335	.	A	G	.	.	MAF_INRAE=43.038;MAF_USDA=40.588
NC_035082.1	44976378	.	G	A	.	.	MAF_INRAE=43.671;MAF_USDA=40.0
NC_035082.1	44976466	.	G	A	.	.	MAF_INRAE=36.842;MAF_USDA=38.824
NC_035082.1	44976569	.	C	A	.	.	MAF_INRAE=3.333;MAF_USDA=2.459
NC_035082.1	44976727	.	G	C	.	.	MAF_USDA=7.647
NC_035082.1	44976765	.	C	T	.	.	MAF_USDA=18.235
NC_035082.1	44976790	.	A	G	.	.	MAF_INRAE=15.19;MAF_USDA=12.353
NC_035082.1	44976793	.	G	A	.	.	MAF_USDA=2.459
NC_035082.1	44976813	.	G	A	.	.	MAF_USDA=1.639
NC_035082.1	44976915	.	C	T	.	.	MAF_INRAE=43.671;MAF_USDA=33.333
NC_035082.1	44976935	.	C	G	.	.	MAF_INRAE=4.167;MAF_USDA=3.279
NC_035082.1	44976969	.	A	C	.	.	MAF_INRAE=41.772;MAF_USDA=24.706
NC_035082.1	44976972	.	C	G	.	.	MAF_USDA=13.529
NC_035082.1	44976979	.	C	T	.	.	MAF_INRAE=31.579
NC_035082.1	44977036	.	A	C	.	.	MAF_INRAE=36.842;MAF_USDA=36.471
NC_035082.1	44977053	.	C	A	.	.	MAF_INRAE=10.526;MAF_USDA=8.333
NC_035082.1	44977119	.	T	C	.	.	MAF_INRAE=39.241
NC_035082.1	44977134	.	T	C	.	.	MAF_INRAE=36.842;MAF_USDA=37.059
NC_035082.1	44977210	.	A	C	.	.	MAF_INRAE=43.038;MAF_USDA=37.059
NC_035082.1	44977226	.	C	T	.	.	MAF_INRAE=10.526
NC_035082.1	44977272	.	G	C	.	.	MAF_USDA=5.738
NC_035082.1	44977289	.	T	C	.	.	MAF_INRAE=42.405;MAF_USDA=37.059
NC_035082.1	44977309	.	C	A	.	.	MAF_INRAE=46.203;MAF_USDA=29.412
NC_035082.1	44977315	.	T	G	.	.	MAF_INRAE=21.053;MAF_USDA=2.941
NC_035082.1	44977387	.	T	C	.	.	MAF_USDA=1.639
NC_035082.1	44977437	.	C	T	.	.	MAF_USDA=1.639
NC_035082.1	44977458	.	C	G	.	.	MAF_INRAE=4.167;MAF_USDA=4.918
NC_035082.1	44977477	.	T	C	.	.	MAF_USDA=4.098
NC_035082.1	44977506	.	A	C	.	.	MAF_INRAE=20.0;MAF_USDA=42.353
NC_035082.1	44977576	.	G	T	.	.	MAF_USDA=44.262
NC_035082.1	44977596	.	A	C	.	.	MAF_INRAE=16.667
NC_035082.1	44977628	.	C	T	.	.	MAF_INRAE=41.139;MAF_USDA=22.353
NC_035082.1	44977656	.	C	T	.	.	MAF_USDA=1.639
NC_035082.1	44977697	.	G	C	.	.	MAF_USDA=2.459
NC_035082.1	44977704	.	T	G	.	.	MAF_USDA=4.118
NC_035082.1	44977705	.	G	T	.	.	MAF_USDA=4.118
NC_035082.1	44977741	.	T	A	.	.	MAF_INRAE=38.608;MAF_USDA=29.412
NC_035082.1	44977792	.	G	T	.	.	MAF_INRAE=10.526
NC_035082.1	44977834	.	A	T	.	.	MAF_INRAE=38.608;MAF_USDA=34.426
NC_035082.1	44977842	.	C	T	.	.	MAF_INRAE=38.608;MAF_USDA=28.824
NC_035082.1	44977848	.	A	C	.	.	MAF_INRAE=38.608
NC_035082.1	44977849	.	A	T	.	.	MAF_USDA=2.083
NC_035082.1	44977850	.	T	C	.	.	MAF_USDA=4.167
NC_035082.1	44977853	.	G	T	.	.	MAF_INRAE=38.608;MAF_USDA=14.583
NC_035082.1	44977860	.	T	G	.	.	MAF_INRAE=38.608;MAF_USDA=12.5
NC_035082.1	44977872	.	A	G	.	.	MAF_INRAE=13.291
NC_035082.1	44977909	.	C	T	.	.	MAF_INRAE=38.608;MAF_USDA=29.412
NC_035082.1	44977911	.	A	G	.	.	MAF_USDA=2.083
NC_035082.1	44977930	.	A	C	.	.	MAF_INRAE=38.608;MAF_USDA=28.235
NC_035082.1	44977978	.	G	A	.	.	MAF_USDA=1.639
NC_035082.1	44977981	.	T	A	.	.	MAF_INRAE=38.608;MAF_USDA=29.412
NC_035082.1	44978033	.	G	A	.	.	MAF_INRAE=16.667;MAF_USDA=22.941
NC_035082.1	44978050	.	C	T	.	.	MAF_INRAE=2.5;MAF_USDA=1.639
NC_035082.1	44978060	.	T	C	.	.	MAF_USDA=7.647
NC_035082.1	44978078	.	G	C	.	.	MAF_USDA=17.059
NC_035082.1	44978097	.	A	G	.	.	MAF_INRAE=34.177;MAF_USDA=12.5
NC_035082.1	44978101	.	G	T	.	.	MAF_USDA=20.833
NC_035082.1	44978170	.	C	T	.	.	MAF_INRAE=31.579;MAF_USDA=2.459
NC_035082.1	44978208	.	T	A	.	.	MAF_USDA=2.083
NC_035082.1	44978221	.	C	T	.	.	MAF_INRAE=36.076;MAF_USDA=14.583
NC_035082.1	44978343	.	C	A	.	.	MAF_USDA=10.417
NC_035082.1	44978353	.	T	A	.	.	MAF_USDA=10.417
NC_035082.1	44978355	.	T	A	.	.	MAF_USDA=6.522
NC_035082.1	44978356	.	G	T	.	.	MAF_USDA=6.522
NC_035082.1	44978539	.	C	A	.	.	MAF_USDA=3.279
NC_035082.1	44978614	.	T	A	.	.	MAF_INRAE=10.526;MAF_USDA=8.824
NC_035082.1	44978619	.	T	A	.	.	MAF_USDA=2.459
NC_035082.1	44978629	.	T	G	.	.	MAF_INRAE=10.526
NC_035082.1	44978633	.	T	C	.	.	MAF_INRAE=42.105
NC_035082.1	44978635	.	C	T	.	.	MAF_USDA=3.279
NC_035082.1	44978660	.	G	A	.	.	MAF_INRAE=15.833
NC_035082.1	44978682	.	T	A	.	.	MAF_INRAE=38.608;MAF_USDA=32.941
NC_035082.1	44978690	.	A	C	.	.	MAF_USDA=8.824
NC_035082.1	44978709	.	G	A	.	.	MAF_INRAE=22.785
NC_035082.1	44978717	.	C	T	.	.	MAF_USDA=3.279
NC_035082.1	44978722	.	T	A	.	.	MAF_USDA=1.639
NC_035082.1	44978744	.	G	A	.	.	MAF_INRAE=38.608;MAF_USDA=31.765
NC_035082.1	44978757	.	T	C	.	.	MAF_INRAE=15.823;MAF_USDA=30.588
NC_035082.1	44978759	.	T	C	.	.	MAF_INRAE=17.5;MAF_USDA=30.0
NC_035082.1	44978762	.	T	A	.	.	MAF_INRAE=17.5;MAF_USDA=30.588
NC_035082.1	44978808	.	G	A	.	.	MAF_USDA=14.706
NC_035082.1	44978824	.	C	A	.	.	MAF_INRAE=3.333;MAF_USDA=2.459
NC_035082.1	44978892	.	T	C	.	.	MAF_INRAE=10.526;MAF_USDA=5.294
NC_035082.1	44978913	.	C	T	.	.	MAF_INRAE=37.5
NC_035082.1	44978963	.	T	A	.	.	MAF_INRAE=16.667
NC_035082.1	44978989	.	C	A	.	.	MAF_INRAE=39.241;MAF_USDA=25.882
NC_035082.1	44979003	.	C	T	.	.	MAF_USDA=2.083
NC_035082.1	44979043	.	G	A	.	.	MAF_INRAE=39.241;MAF_USDA=26.19
NC_035082.1	44979142	.	T	C	.	.	MAF_USDA=6.667
NC_035082.1	44979165	.	C	A	.	.	MAF_INRAE=37.342;MAF_USDA=25.0
NC_035082.1	44979179	.	T	C	.	.	MAF_USDA=1.667
NC_035082.1	44979245	.	A	C	.	.	MAF_INRAE=42.105
NC_035082.1	44979258	.	G	A	.	.	MAF_INRAE=42.105;MAF_USDA=14.583
NC_035082.1	44979294	.	A	G	.	.	MAF_USDA=2.586
NC_035082.1	44979306	.	C	T	.	.	MAF_INRAE=18.987;MAF_USDA=1.695
NC_035082.1	44979349	.	G	A	.	.	MAF_USDA=4.098
NC_035082.1	44979382	.	T	C	.	.	MAF_INRAE=12.5;MAF_USDA=2.353
NC_035082.1	44979428	.	T	G	.	.	MAF_INRAE=20.886
NC_035082.1	44979482	.	G	C	.	.	MAF_USDA=11.905
NC_035082.1	44979483	.	A	G	.	.	MAF_INRAE=3.333;MAF_USDA=34.524
NC_035082.1	44979525	.	T	G	.	.	MAF_INRAE=13.333
NC_035082.1	44979572	.	A	T	.	.	MAF_INRAE=39.241;MAF_USDA=25.294
NC_035082.1	44979597	.	G	A	.	.	MAF_INRAE=22.785;MAF_USDA=3.279
NC_035082.1	44979599	.	A	G	.	.	MAF_INRAE=36.667;MAF_USDA=24.706
NC_035082.1	44979606	.	A	C	.	.	MAF_USDA=2.083
NC_035082.1	44979716	.	T	C	.	.	MAF_INRAE=16.667;MAF_USDA=3.529
NC_035082.1	44979731	.	C	T	.	.	MAF_INRAE=41.139;MAF_USDA=29.412
NC_035082.1	44979777	.	C	T	.	.	MAF_INRAE=37.975;MAF_USDA=29.412
NC_035082.1	44979800	.	A	C	.	.	MAF_USDA=2.459
NC_035082.1	44979801	.	T	A	.	.	MAF_INRAE=16.667;MAF_USDA=5.294
NC_035082.1	44979806	.	CATTATTAT	CATTATTAC	.	.	MAF_USDA=6.25
NC_035082.1	44979828	.	C	A	.	.	MAF_INRAE=31.579;MAF_USDA=1.639
NC_035082.1	44979832	.	A	C	.	.	MAF_USDA=38.235
NC_035082.1	44979842	.	C	G	.	.	MAF_INRAE=42.105;MAF_USDA=22.353
NC_035082.1	44979897	.	C	T	.	.	MAF_INRAE=10.526;MAF_USDA=4.819
NC_035082.1	44979904	.	A	T	.	.	MAF_USDA=2.586
NC_035082.1	44979908	.	T	G	.	.	MAF_USDA=1.807
NC_035082.1	44979909	.	T	C	.	.	MAF_USDA=25.0
NC_035082.1	44979912	.	A	G	.	.	MAF_INRAE=15.789;MAF_USDA=21.084
NC_035082.1	44980016	.	T	C	.	.	MAF_USDA=2.459
NC_035082.1	44980030	.	G	A	.	.	MAF_INRAE=36.076;MAF_USDA=40.588
NC_035082.1	44980062	.	T	A	.	.	MAF_INRAE=5.0
NC_035082.1	44980116	.	G	A	.	.	MAF_INRAE=15.823;MAF_USDA=9.412
NC_035082.1	44980216	.	A	C	.	.	MAF_INRAE=11.392;MAF_USDA=15.294
NC_035082.1	44980229	.	T	C	.	.	MAF_INRAE=47.468;MAF_USDA=41.176
NC_035082.1	44980312	.	A	T	.	.	MAF_INRAE=2.5;MAF_USDA=1.639
NC_035082.1	44980415	.	A	G	.	.	MAF_USDA=1.639
NC_035082.1	44980431	.	G	A	.	.	MAF_INRAE=13.333;MAF_USDA=2.083
NC_035082.1	44980556	.	A	G	.	.	MAF_USDA=4.118
NC_035082.1	44980640	.	A	T	.	.	MAF_INRAE=45.57;MAF_USDA=29.167
NC_035082.1	44980649	.	T	G	.	.	MAF_INRAE=10.526;MAF_USDA=5.882
NC_035082.1	44980661	.	G	C	.	.	MAF_USDA=5.882
NC_035082.1	44980793	.	G	A	.	.	MAF_USDA=1.639
NC_035082.1	44980818	.	A	T	.	.	MAF_USDA=29.167
NC_035082.1	44980819	.	A	T	.	.	MAF_INRAE=41.667;MAF_USDA=29.167
NC_035082.1	44980848	.	C	T	.	.	MAF_USDA=2.459
NC_035082.1	44980880	.	T	A	.	.	MAF_USDA=1.639
NC_035082.1	44980882	.	T	A	.	.	MAF_USDA=1.639
NC_035082.1	44980889	.	T	C	.	.	MAF_USDA=1.639
NC_035082.1	44980893	.	T	A	.	.	MAF_USDA=1.639
NC_035082.1	44980920	.	A	C	.	.	MAF_USDA=5.294
NC_035082.1	44980987	.	T	C	.	.	MAF_INRAE=18.987;MAF_USDA=25.294
NC_035082.1	44980989	.	C	A	.	.	MAF_USDA=4.118
NC_035082.1	44980990	.	T	A	.	.	MAF_USDA=4.118
NC_035082.1	44980992	.	T	G	.	.	MAF_USDA=4.118
NC_035082.1	44980994	.	T	G	.	.	MAF_USDA=4.118
NC_035082.1	44981102	.	G	T	.	.	MAF_INRAE=20.0
NC_035082.1	44981114	.	A	T	.	.	MAF_USDA=2.083
NC_035082.1	44981118	.	G	T	.	.	MAF_INRAE=15.19;MAF_USDA=9.412
NC_035082.1	44981177	.	G	A	.	.	MAF_INRAE=13.291;MAF_USDA=2.083
NC_035082.1	44981189	.	T	A	.	.	MAF_INRAE=16.667;MAF_USDA=2.941
NC_035082.1	44981190	.	A	G	.	.	MAF_INRAE=13.333;MAF_USDA=4.167
NC_035082.1	44981264	.	G	C	.	.	MAF_USDA=2.353
NC_035082.1	44981265	.	C	G	.	.	MAF_USDA=2.353
NC_035082.1	44981319	.	T	A	.	.	MAF_USDA=2.459
NC_035082.1	44981320	.	G	A	.	.	MAF_USDA=2.459
NC_035082.1	44981326	.	A	G	.	.	MAF_INRAE=43.038;MAF_USDA=42.353
NC_035082.1	44981330	.	A	C	.	.	MAF_INRAE=45.0;MAF_USDA=42.941
NC_035082.1	44981349	.	G	T	.	.	MAF_INRAE=36.842
NC_035082.1	44981404	.	T	C	.	.	MAF_INRAE=5.263
NC_035082.1	44981421	.	T	A	.	.	MAF_INRAE=42.405;MAF_USDA=42.941
NC_035082.1	44981424	.	C	A	.	.	MAF_USDA=9.836
NC_035082.1	44981429	.	A	C	.	.	MAF_INRAE=42.405;MAF_USDA=42.941
NC_035082.1	44981434	.	A	G	.	.	MAF_INRAE=42.405;MAF_USDA=42.353
NC_035082.1	44981452	.	T	G	.	.	MAF_USDA=14.583
NC_035082.1	44981516	.	C	A	.	.	MAF_INRAE=13.333;MAF_USDA=18.452
NC_035082.1	44981537	.	A	G	.	.	MAF_USDA=2.459
NC_035082.1	44981544	.	C	T	.	.	MAF_INRAE=11.667
NC_035082.1	44981547	.	C	G	.	.	MAF_USDA=2.083
NC_035082.1	44981572	.	A	G	.	.	MAF_INRAE=18.354;MAF_USDA=28.235
NC_035082.1	44981642	.	T	G	.	.	MAF_USDA=5.294
NC_035082.1	44982029	.	C	G	.	.	MAF_USDA=28.571
NC_035082.1	44982034	.	G	A	.	.	MAF_USDA=2.381
NC_035082.1	44984471	.	G	T	.	.	MAF_USDA=45.833
NC_035082.1	44984486	.	A	T	.	.	MAF_USDA=4.918
NC_035082.1	44984490	.	T	G	.	.	MAF_USDA=5.357
NC_035082.1	44984619	.	A	G	.	.	MAF_INRAE=10.526;MAF_USDA=5.294
NC_035082.1	44984623	.	C	T	.	.	MAF_INRAE=22.785
NC_035082.1	44984626	.	G	A	.	.	MAF_INRAE=43.038;MAF_USDA=40.0
NC_035082.1	44984645	.	C	G	.	.	MAF_INRAE=13.924;MAF_USDA=2.083
NC_035082.1	44984752	.	A	C	.	.	MAF_INRAE=43.038;MAF_USDA=43.75
NC_035082.1	44984865	.	C	T	.	.	MAF_INRAE=10.526;MAF_USDA=5.294
NC_035082.1	44984866	.	A	G	.	.	MAF_USDA=5.882
NC_035082.1	44985003	.	T	C	.	.	MAF_INRAE=22.785;MAF_USDA=1.639
NC_035082.1	44985018	.	A	T	.	.	MAF_INRAE=12.5;MAF_USDA=2.083
NC_035082.1	44985110	.	C	T	.	.	MAF_INRAE=22.785;MAF_USDA=1.639
NC_035082.1	44985143	.	G	T	.	.	MAF_INRAE=18.987;MAF_USDA=24.405
NC_035082.1	44985145	.	C	A	.	.	MAF_USDA=5.357
NC_035082.1	44985174	.	C	A	.	.	MAF_INRAE=41.772;MAF_USDA=41.667
NC_035082.1	44985183	.	A	C	.	.	MAF_USDA=4.918
NC_035082.1	44985226	.	C	T	.	.	MAF_USDA=4.918
NC_035082.1	44985233	.	G	T	.	.	MAF_USDA=4.118
NC_035082.1	44985262	.	C	T	.	.	MAF_INRAE=22.785;MAF_USDA=1.639
NC_035082.1	44985272	.	G	A	.	.	MAF_INRAE=15.19;MAF_USDA=9.412
NC_035082.1	44985306	.	C	T	.	.	MAF_INRAE=13.333;MAF_USDA=3.529
NC_035082.1	44985335	.	A	G	.	.	MAF_USDA=2.459
NC_035082.1	44985349	.	A	G	.	.	MAF_INRAE=22.785
NC_035082.1	44985352	.	A	C	.	.	MAF_INRAE=20.0
NC_035082.1	44985363	.	T	G	.	.	MAF_USDA=1.639
NC_035082.1	44985364	.	A	C	.	.	MAF_INRAE=22.785
NC_035082.1	44985391	.	A	G	.	.	MAF_INRAE=3.333;MAF_USDA=17.059
NC_035082.1	44985420	.	G	A	.	.	MAF_USDA=1.639
NC_035082.1	44985452	.	T	G	.	.	MAF_USDA=1.639
NC_035082.1	44985481	.	G	A	.	.	MAF_INRAE=22.785;MAF_USDA=1.639
NC_035082.1	44985493	.	T	C	.	.	MAF_USDA=1.639
NC_035082.1	44985521	.	T	A	.	.	MAF_USDA=2.083
NC_035082.1	44985532	.	A	C	.	.	MAF_USDA=14.583
NC_035082.1	44985575	.	G	T	.	.	MAF_USDA=2.459
NC_035082.1	44985602	.	C	T	.	.	MAF_INRAE=15.789;MAF_USDA=4.118
NC_035082.1	44985618	.	T	C	.	.	MAF_INRAE=42.405;MAF_USDA=42.353
NC_035082.1	44985723	.	C	A	.	.	MAF_INRAE=15.19;MAF_USDA=10.0
NC_035082.1	44985727	.	C	T	.	.	MAF_USDA=3.279
NC_035082.1	44985773	.	A	G	.	.	MAF_USDA=2.459
NC_035082.1	44985794	.	G	T	.	.	MAF_USDA=2.083
NC_035082.1	44985807	.	T	G	.	.	MAF_USDA=9.836
NC_035082.1	44985871	.	A	C	.	.	MAF_USDA=4.118
NC_035082.1	44985899	.	G	T	.	.	MAF_INRAE=36.842;MAF_USDA=42.353
NC_035082.1	44985940	.	A	C	.	.	MAF_USDA=2.5
NC_035082.1	44985953	.	T	G	.	.	MAF_USDA=11.864
NC_035082.1	44986021	.	C	A	.	.	MAF_INRAE=3.333;MAF_USDA=2.459
NC_035082.1	44986043	.	G	T	.	.	MAF_INRAE=15.789;MAF_USDA=5.294
NC_035082.1	44986048	.	T	G	.	.	MAF_USDA=1.639
NC_035082.1	44986103	.	G	A	.	.	MAF_INRAE=11.392;MAF_USDA=12.353
NC_035082.1	44986161	.	T	A	.	.	MAF_USDA=5.738
NC_035082.1	44986178	.	G	T	.	.	MAF_USDA=1.765
NC_035082.1	44986202	.	C	A	.	.	MAF_USDA=5.738
NC_035082.1	44986435	.	C	T	.	.	MAF_INRAE=43.038;MAF_USDA=45.294
NC_035082.1	44986446	.	G	A	.	.	MAF_INRAE=12.5;MAF_USDA=2.083
NC_035082.1	44986450	.	G	A	.	.	MAF_INRAE=15.833;MAF_USDA=32.353
NC_035082.1	44986489	.	C	T	.	.	MAF_INRAE=10.526
NC_035082.1	44986490	.	G	A	.	.	MAF_USDA=2.083
NC_035082.1	44986496	.	G	A	.	.	MAF_INRAE=20.833;MAF_USDA=15.294
NC_035082.1	44986603	.	A	G	.	.	MAF_INRAE=42.405;MAF_USDA=40.588
NC_035082.1	44986671	.	C	T	.	.	MAF_INRAE=43.038;MAF_USDA=42.941
NC_035082.1	44986686	.	C	T	.	.	MAF_INRAE=21.053;MAF_USDA=2.941
NC_035082.1	44986708	.	C	T	.	.	MAF_INRAE=15.19;MAF_USDA=9.412
NC_035082.1	44986715	.	A	T	.	.	MAF_INRAE=43.038;MAF_USDA=34.706
NC_035082.1	44986729	.	C	A	.	.	MAF_USDA=2.459
NC_035082.1	44986759	.	A	G	.	.	MAF_USDA=1.639
NC_035082.1	44986817	.	A	T	.	.	MAF_INRAE=15.19;MAF_USDA=8.824
NC_035082.1	44986874	.	G	T	.	.	MAF_USDA=5.738
NC_035082.1	44986894	.	G	A	.	.	MAF_INRAE=41.772;MAF_USDA=25.294
NC_035082.1	44986901	.	G	A	.	.	MAF_INRAE=43.038;MAF_USDA=40.0
NC_035082.1	44986919	.	G	A	.	.	MAF_INRAE=5.263;MAF_USDA=4.918
NC_035082.1	44986939	.	A	G	.	.	MAF_INRAE=22.152;MAF_USDA=1.639
NC_035082.1	44987043	.	C	A	.	.	MAF_USDA=2.083
NC_035082.1	44987199	.	C	T	.	.	MAF_USDA=2.459
NC_035082.1	44987232	.	T	C	.	.	MAF_USDA=2.459
NC_035082.1	44987262	.	G	C	.	.	MAF_INRAE=11.392;MAF_USDA=15.294
NC_035082.1	44987285	.	G	A	.	.	MAF_USDA=1.639
NC_035082.1	44987394	.	G	T	.	.	MAF_INRAE=43.038;MAF_USDA=44.643
NC_035082.1	44987462	.	C	A	.	.	MAF_INRAE=12.658
NC_035082.1	44987473	.	T	C	.	.	MAF_INRAE=27.215;MAF_USDA=43.529
NC_035082.1	44987581	.	T	A	.	.	MAF_INRAE=15.789;MAF_USDA=2.353
NC_035082.1	44987760	.	C	A	.	.	MAF_INRAE=20.833;MAF_USDA=14.118
NC_035082.1	44987796	.	G	A	.	.	MAF_INRAE=44.167
NC_035082.1	44987847	.	G	A	.	.	MAF_INRAE=15.19;MAF_USDA=3.529
NC_035082.1	44987877	.	G	T	.	.	MAF_INRAE=42.405;MAF_USDA=42.941
NC_035082.1	44987923	.	C	A	.	.	MAF_USDA=6.557
NC_035082.1	44987944	.	A	G	.	.	MAF_INRAE=21.519;MAF_USDA=1.639
NC_035082.1	44987954	.	G	A	.	.	MAF_INRAE=10.526;MAF_USDA=5.294
NC_035082.1	44987963	.	C	G	.	.	MAF_INRAE=1.667
NC_035082.1	44987970	.	T	A	.	.	MAF_INRAE=5.263
NC_035082.1	44987990	.	A	G	.	.	MAF_INRAE=40.506
NC_035082.1	44988007	.	G	A	.	.	MAF_INRAE=15.823;MAF_USDA=1.176
NC_035082.1	44988120	.	T	A	.	.	MAF_USDA=4.118
NC_035082.1	44988137	.	G	T	.	.	MAF_INRAE=22.785;MAF_USDA=1.639
NC_035082.1	44988144	.	C	A	.	.	MAF_USDA=2.459
NC_035082.1	44988205	.	TA	TT	.	.	MAF_USDA=2.083
NC_035082.1	44988206	.	A	T	.	.	MAF_USDA=14.754
NC_035082.1	44988216	.	T	C	.	.	MAF_INRAE=27.215;MAF_USDA=45.294
NC_035082.1	44988252	.	A	T	.	.	MAF_INRAE=11.392;MAF_USDA=4.167
NC_035082.1	44988257	.	G	T	.	.	MAF_INRAE=15.789;MAF_USDA=4.167
NC_035082.1	44988290	.	C	A	.	.	MAF_INRAE=45.0
NC_035082.1	44988303	.	C	A	.	.	MAF_USDA=14.024
NC_035082.1	44988314	.	A	G	.	.	MAF_INRAE=20.833;MAF_USDA=14.118
NC_035082.1	44988394	.	A	C	.	.	MAF_INRAE=43.038;MAF_USDA=40.588
NC_035082.1	44988505	.	C	T	.	.	MAF_USDA=1.639
NC_035082.1	44988532	.	C	T	.	.	MAF_USDA=1.176
NC_035082.1	44988559	.	G	T	.	.	MAF_USDA=5.738
NC_035082.1	44988634	.	C	T	.	.	MAF_USDA=5.738
NC_035082.1	44988737	.	T	G	.	.	MAF_INRAE=10.526;MAF_USDA=4.098
NC_035082.1	44988771	.	G	T	.	.	MAF_USDA=6.557
NC_035082.1	44988800	.	C	G	.	.	MAF_INRAE=43.038;MAF_USDA=39.412
NC_035082.1	44988881	.	G	C	.	.	MAF_INRAE=15.19;MAF_USDA=9.412
NC_035082.1	44988960	.	C	T	.	.	MAF_USDA=14.583
NC_035082.1	44989033	.	A	G	.	.	MAF_INRAE=11.392;MAF_USDA=14.706
NC_035082.1	44989183	.	G	T	.	.	MAF_INRAE=15.19;MAF_USDA=9.524
NC_035082.1	44989189	.	T	A	.	.	MAF_INRAE=10.526;MAF_USDA=8.333
NC_035082.1	44989190	.	A	C	.	.	MAF_INRAE=43.038;MAF_USDA=40.476
NC_035082.1	44989201	.	T	G	.	.	MAF_INRAE=15.19;MAF_USDA=8.929
NC_035082.1	44989202	.	T	A	.	.	MAF_USDA=3.333
NC_035082.1	44989257	.	T	G	.	.	MAF_INRAE=15.823;MAF_USDA=45.882
NC_035082.1	44989287	.	T	C	.	.	MAF_INRAE=43.038;MAF_USDA=34.118
NC_035082.1	44989323	.	T	C	.	.	MAF_INRAE=11.392;MAF_USDA=19.167
NC_035082.1	44989326	.	G	T	.	.	MAF_USDA=2.5
NC_035082.1	44989341	.	T	C	.	.	MAF_USDA=5.357
NC_035082.1	44989342	.	G	T	.	.	MAF_INRAE=45.0;MAF_USDA=40.476
NC_035082.1	44989351	.	C	T	.	.	MAF_USDA=2.5
NC_035082.1	44989369	.	T	A	.	.	MAF_INRAE=12.5;MAF_USDA=2.083
NC_035082.1	44989410	.	C	G	.	.	MAF_INRAE=20.833;MAF_USDA=14.881
NC_035082.1	44989437	.	G	A	.	.	MAF_USDA=4.918
NC_035082.1	44989472	.	T	G	.	.	MAF_INRAE=43.038;MAF_USDA=40.0
NC_035082.1	44989553	.	C	A	.	.	MAF_INRAE=45.0;MAF_USDA=35.714
NC_035082.1	44989566	.	G	A	.	.	MAF_INRAE=45.0;MAF_USDA=39.286
NC_035082.1	44989592	.	T	C	.	.	MAF_INRAE=10.526;MAF_USDA=4.167
NC_035082.1	44989603	.	T	C	.	.	MAF_USDA=2.5
NC_035082.1	44989694	.	T	A	.	.	MAF_INRAE=43.671;MAF_USDA=43.75
NC_035082.1	44989713	.	A	G	.	.	MAF_INRAE=22.152;MAF_USDA=1.639
NC_035082.1	44989723	.	C	T	.	.	MAF_INRAE=43.671;MAF_USDA=40.0
NC_035082.1	44989736	.	A	G	.	.	MAF_INRAE=43.671;MAF_USDA=40.0
NC_035082.1	44989819	.	A	C	.	.	MAF_USDA=2.083
NC_035082.1	44989854	.	G	C	.	.	MAF_INRAE=12.5;MAF_USDA=2.083
NC_035082.1	44989858	.	C	T	.	.	MAF_INRAE=43.038;MAF_USDA=43.529
NC_035082.1	44989865	.	A	G	.	.	MAF_INRAE=43.038;MAF_USDA=41.176
NC_035082.1	44989866	.	A	T	.	.	MAF_USDA=2.083
NC_035082.1	44989890	.	C	T	.	.	MAF_INRAE=43.038;MAF_USDA=40.588
NC_035082.1	44989894	.	A	G	.	.	MAF_INRAE=15.19;MAF_USDA=7.647
NC_035082.1	44989895	.	C	T	.	.	MAF_INRAE=10.526;MAF_USDA=5.294
NC_035082.1	44989939	.	T	A	.	.	MAF_INRAE=12.5;MAF_USDA=2.083
NC_035082.1	44989996	.	G	A	.	.	MAF_INRAE=43.038;MAF_USDA=40.476
NC_035082.1	44990078	.	T	C	.	.	MAF_USDA=5.738
NC_035082.1	44990085	.	G	A	.	.	MAF_USDA=4.098
NC_035082.1	44990143	.	G	A	.	.	MAF_USDA=2.459
NC_035082.1	44990145	.	C	G	.	.	MAF_INRAE=11.392;MAF_USDA=14.706
NC_035082.1	44990159	.	A	G	.	.	MAF_INRAE=43.038;MAF_USDA=42.941
NC_035082.1	44990167	.	C	A	.	.	MAF_INRAE=43.038;MAF_USDA=40.588
NC_035082.1	44990193	.	G	A	.	.	MAF_INRAE=22.785;MAF_USDA=1.639
NC_035082.1	44990228	.	C	A	.	.	MAF_INRAE=20.833;MAF_USDA=4.167
NC_035082.1	44990232	.	T	C	.	.	MAF_INRAE=43.038;MAF_USDA=39.412
NC_035082.1	44990313	.	A	G	.	.	MAF_INRAE=42.405;MAF_USDA=43.529
NC_035082.1	44990315	.	G	A	.	.	MAF_INRAE=44.167;MAF_USDA=40.0
NC_035082.1	44990328	.	T	C	.	.	MAF_INRAE=41.772;MAF_USDA=40.588
NC_035082.1	44990423	.	T	G	.	.	MAF_INRAE=43.671;MAF_USDA=47.059
NC_035082.1	44990424	.	A	G	.	.	MAF_INRAE=10.526;MAF_USDA=5.294
NC_035082.1	44990489	.	T	C	.	.	MAF_INRAE=42.405
NC_035082.1	44990496	.	C	T	.	.	MAF_INRAE=15.19;MAF_USDA=9.412
NC_035082.1	44990523	.	A	C	.	.	MAF_INRAE=15.19;MAF_USDA=47.917
NC_035082.1	44990532	.	T	A	.	.	MAF_INRAE=41.772;MAF_USDA=43.75
NC_035082.1	44990609	.	C	T	.	.	MAF_INRAE=15.823;MAF_USDA=9.412
NC_035082.1	44991118	.	G	A	.	.	MAF_USDA=41.667
NC_035082.1	44991174	.	C	T	.	.	MAF_USDA=47.917
NC_035082.1	44991180	.	T	C	.	.	MAF_USDA=45.833
NC_035082.1	44991260	.	C	A	.	.	MAF_INRAE=15.19;MAF_USDA=10.0
NC_035082.1	44991261	.	G	A	.	.	MAF_INRAE=13.333;MAF_USDA=12.941
NC_035082.1	44991297	.	C	T	.	.	MAF_USDA=2.5
NC_035082.1	44991314	.	C	T	.	.	MAF_USDA=3.279
NC_035082.1	44991345	.	T	C	.	.	MAF_INRAE=43.038;MAF_USDA=40.0
NC_035082.1	44991352	.	A	T	.	.	MAF_INRAE=43.038;MAF_USDA=40.0
NC_035082.1	44991388	.	G	T	.	.	MAF_USDA=2.083
NC_035082.1	44991424	.	A	G	.	.	MAF_INRAE=40.506;MAF_USDA=41.765
NC_035082.1	44991426	.	G	A	.	.	MAF_INRAE=41.667;MAF_USDA=41.176
NC_035082.1	44991428	.	G	A	.	.	MAF_USDA=3.279
NC_035082.1	44991433	.	T	A	.	.	MAF_INRAE=40.506;MAF_USDA=41.765
NC_035082.1	44991561	.	G	T	.	.	MAF_INRAE=41.139;MAF_USDA=37.647
NC_035082.1	44991601	.	G	A	.	.	MAF_INRAE=19.62;MAF_USDA=23.529
NC_035082.1	44991621	.	C	T	.	.	MAF_INRAE=3.333;MAF_USDA=2.459
NC_035082.1	44991622	.	A	G	.	.	MAF_USDA=4.167
NC_035082.1	44991654	.	C	A	.	.	MAF_INRAE=42.405;MAF_USDA=39.881
NC_035082.1	44991677	.	T	A	.	.	MAF_USDA=3.333
NC_035082.1	44991693	.	A	T	.	.	MAF_INRAE=20.833;MAF_USDA=13.69
NC_035082.1	44991744	.	T	C	.	.	MAF_INRAE=36.842;MAF_USDA=40.0
NC_035082.1	44991905	.	T	C	.	.	MAF_USDA=39.286
NC_035082.1	44991984	.	T	G	.	.	MAF_INRAE=43.038;MAF_USDA=39.412
NC_035082.1	44992055	.	A	T	.	.	MAF_INRAE=43.038;MAF_USDA=38.824
NC_035082.1	44992100	.	C	A	.	.	MAF_INRAE=43.038;MAF_USDA=40.588
NC_035082.1	44992101	.	G	C	.	.	MAF_USDA=2.459
NC_035082.1	44992183	.	C	T	.	.	MAF_USDA=14.706
NC_035082.1	44992184	.	G	A	.	.	MAF_USDA=10.417
NC_035082.1	44992214	.	C	A	.	.	MAF_INRAE=5.263;MAF_USDA=13.529
NC_035082.1	44992229	.	A	C	.	.	MAF_USDA=40.476
NC_035082.1	44992232	.	A	C	.	.	MAF_USDA=3.279
NC_035082.1	45000715	.	G	A	.	.	MAF_INRAE=42.405;MAF_USDA=44.048
NC_035082.1	45000726	.	G	A	.	.	MAF_INRAE=12.658;MAF_USDA=2.083
NC_035082.1	45000789	.	G	T	.	.	MAF_USDA=4.918
NC_035082.1	45000871	.	G	A	.	.	MAF_INRAE=43.038;MAF_USDA=39.412
NC_035082.1	45000892	.	A	C	.	.	MAF_INRAE=43.038;MAF_USDA=38.824
NC_035082.1	45000917	.	G	A	.	.	MAF_INRAE=43.038;MAF_USDA=38.824
NC_035082.1	45001034	.	C	A	.	.	MAF_INRAE=15.833
NC_035082.1	45001056	.	C	A	.	.	MAF_INRAE=45.0;MAF_USDA=48.235
NC_035082.1	45001094	.	A	G	.	.	MAF_USDA=3.279
NC_035082.1	45001143	.	G	A	.	.	MAF_INRAE=43.038;MAF_USDA=42.353
NC_035082.1	45001229	.	C	T	.	.	MAF_INRAE=15.19;MAF_USDA=9.524
NC_035082.1	45001292	.	C	T	.	.	MAF_INRAE=43.038;MAF_USDA=29.167
NC_035082.1	45001299	.	C	T	.	.	MAF_INRAE=43.038;MAF_USDA=43.75
NC_035082.1	45001340	.	G	A	.	.	MAF_INRAE=43.038;MAF_USDA=38.095
NC_035082.1	45001345	.	C	A	.	.	MAF_INRAE=15.19;MAF_USDA=9.524
NC_035082.1	45001375	.	T	C	.	.	MAF_USDA=7.5
NC_035082.1	45001419	.	T	C	.	.	MAF_INRAE=43.038;MAF_USDA=38.095
NC_035082.1	45001424	.	T	C	.	.	MAF_INRAE=43.038;MAF_USDA=37.349
NC_035082.1	45001470	.	A	T	.	.	MAF_INRAE=43.038;MAF_USDA=38.095
NC_035082.1	45001506	.	A	T	.	.	MAF_USDA=25.0
NC_035082.1	45001529	.	C	G	.	.	MAF_USDA=1.639
NC_035082.1	45001562	.	C	T	.	.	MAF_USDA=2.083
NC_035082.1	45001578	.	T	G	.	.	MAF_INRAE=42.405;MAF_USDA=40.588
NC_035082.1	45001588	.	C	T	.	.	MAF_USDA=2.459
NC_035082.1	45001646	.	G	T	.	.	MAF_INRAE=10.526;MAF_USDA=5.294
NC_035082.1	45001716	.	T	A	.	.	MAF_USDA=6.548
NC_035082.1	45001719	.	T	C	.	.	MAF_INRAE=35.833;MAF_USDA=42.073
NC_035082.1	45001731	.	A	T	.	.	MAF_USDA=5.932
NC_035082.1	45001732	.	A	T	.	.	MAF_INRAE=21.053;MAF_USDA=10.366
NC_035082.1	45001736	.	T	A	.	.	MAF_USDA=43.21
NC_035082.1	45001743	.	C	T	.	.	MAF_USDA=19.565
NC_035082.1	45001828	.	C	A	.	.	MAF_USDA=18.75
NC_035082.1	45001840	.	C	T	.	.	MAF_USDA=18.75
NC_035082.1	45001871	.	G	A	.	.	MAF_USDA=31.25
NC_035082.1	45001914	.	G	T	.	.	MAF_INRAE=13.333;MAF_USDA=14.583
NC_035082.1	45001933	.	T	C	.	.	MAF_INRAE=20.833;MAF_USDA=4.167
NC_035082.1	45002008	.	A	G	.	.	MAF_USDA=2.542
NC_035082.1	45002022	.	T	C	.	.	MAF_USDA=8.434
NC_035082.1	45002216	.	A	C	.	.	MAF_INRAE=16.667
NC_035082.1	45002218	.	G	A	.	.	MAF_INRAE=14.557;MAF_USDA=7.738
NC_035082.1	45002255	.	T	C	.	.	MAF_USDA=8.333
NC_035082.1	45002273	.	C	T	.	.	MAF_USDA=4.819
NC_035082.1	45002297	.	G	A	.	.	MAF_USDA=34.337
NC_035082.1	45002330	.	T	C	.	.	MAF_USDA=31.481
NC_035082.1	45002350	.	T	A	.	.	MAF_USDA=4.348
NC_035082.1	45002358	.	G	T	.	.	MAF_USDA=6.522
NC_035082.1	45002359	.	C	T	.	.	MAF_USDA=31.481
NC_035082.1	45002361	.	T	G	.	.	MAF_USDA=7.759
NC_035082.1	45002363	.	C	A	.	.	MAF_USDA=31.481
NC_035082.1	45002465	.	A	C	.	.	MAF_USDA=6.707
NC_035082.1	45002475	.	C	A	.	.	MAF_USDA=32.609
NC_035082.1	45002507	.	C	T	.	.	MAF_USDA=32.927
NC_035082.1	45002512	.	C	T	.	.	MAF_USDA=32.927
NC_035082.1	45002528	.	C	A	.	.	MAF_USDA=32.927
NC_035082.1	45002558	.	G	C	.	.	MAF_USDA=32.927
NC_035082.1	45002568	.	C	T	.	.	MAF_USDA=2.542
NC_035082.1	45002598	.	A	C	.	.	MAF_USDA=32.927
NC_035082.1	45002599	.	T	G	.	.	MAF_USDA=32.927
NC_035082.1	45002614	.	T	A	.	.	MAF_USDA=4.268
NC_035082.1	45002632	.	A	G	.	.	MAF_USDA=2.542
NC_035082.1	45002729	.	G	A	.	.	MAF_USDA=2.174
NC_035082.1	45002822	.	A	C	.	.	MAF_USDA=2.586
NC_035082.1	45002839	.	A	C	.	.	MAF_USDA=6.897
NC_035082.1	45002846	.	A	T	.	.	MAF_USDA=34.568
NC_035082.1	45002847	.	C	T	.	.	MAF_USDA=35.185
NC_035082.1	45002861	.	G	A	.	.	MAF_USDA=15.217
NC_035082.1	45002917	.	C	T	.	.	MAF_USDA=3.448
NC_035082.1	45002920	.	G	A	.	.	MAF_USDA=32.317
NC_035082.1	45002929	.	T	A	.	.	MAF_USDA=34.146
NC_035082.1	45003055	.	T	A	.	.	MAF_USDA=6.173
NC_035082.1	45003114	.	T	C	.	.	MAF_USDA=1.724
NC_035082.1	45003118	.	T	G	.	.	MAF_USDA=35.185
NC_035082.1	45003164	.	C	A	.	.	MAF_USDA=2.174
NC_035082.1	45003238	.	C	A	.	.	MAF_USDA=1.724
NC_035082.1	45003256	.	G	A	.	.	MAF_INRAE=20.253;MAF_USDA=24.096
NC_035082.1	45003315	.	A	C	.	.	MAF_INRAE=16.667
NC_035082.1	45003382	.	T	C	.	.	MAF_INRAE=42.405;MAF_USDA=42.771
NC_035082.1	45003478	.	T	G	.	.	MAF_USDA=6.627
NC_035082.1	45003496	.	A	T	.	.	MAF_INRAE=22.785;MAF_USDA=1.695
NC_035082.1	45003559	.	G	A	.	.	MAF_INRAE=42.405;MAF_USDA=41.463
NC_035082.1	45003589	.	G	T	.	.	MAF_INRAE=10.526
NC_035082.1	45003606	.	T	G	.	.	MAF_INRAE=10.526
NC_035082.1	45003628	.	G	A	.	.	MAF_INRAE=22.152;MAF_USDA=1.695
NC_035082.1	45003657	.	G	A	.	.	MAF_INRAE=43.671;MAF_USDA=41.463
NC_035082.1	45003689	.	G	T	.	.	MAF_USDA=6.098
NC_035082.1	45003690	.	G	A	.	.	MAF_USDA=1.724
NC_035082.1	45003737	.	A	G	.	.	MAF_INRAE=42.405;MAF_USDA=41.463
NC_035082.1	45003812	.	G	A	.	.	MAF_USDA=2.5
NC_035082.1	45003844	.	G	T	.	.	MAF_USDA=2.459
NC_035082.1	45003879	.	G	A	.	.	MAF_USDA=37.5
NC_035082.1	45004079	.	T	C	.	.	MAF_INRAE=43.333;MAF_USDA=39.024
NC_035082.1	45004087	.	A	G	.	.	MAF_INRAE=1.667;MAF_USDA=5.422
NC_035082.1	45004107	.	G	A	.	.	MAF_INRAE=41.772;MAF_USDA=41.071
NC_035082.1	45004159	.	G	A	.	.	MAF_INRAE=36.842;MAF_USDA=42.941
NC_035082.1	45004201	.	C	T	.	.	MAF_USDA=1.667
NC_035082.1	45004202	.	G	A	.	.	MAF_INRAE=36.842;MAF_USDA=40.588
NC_035082.1	45004220	.	T	A	.	.	MAF_INRAE=41.139;MAF_USDA=40.588
NC_035082.1	45004245	.	G	T	.	.	MAF_USDA=1.639
NC_035082.1	45004246	.	G	A	.	.	MAF_USDA=1.639
NC_035082.1	45004297	.	G	C	.	.	MAF_USDA=6.667
NC_035082.1	45004309	.	G	C	.	.	MAF_USDA=5.833
NC_035082.1	45004356	.	C	A	.	.	MAF_USDA=2.542
NC_035082.1	45004379	.	A	G	.	.	MAF_USDA=14.583
NC_035082.1	45004381	.	A	C	.	.	MAF_INRAE=37.342;MAF_USDA=39.759
NC_035082.1	45004399	.	G	A	.	.	MAF_USDA=3.333
NC_035082.1	45004430	.	G	C	.	.	MAF_USDA=1.667
NC_035082.1	45004471	.	C	A	.	.	MAF_USDA=3.571
NC_035082.1	45004495	.	G	T	.	.	MAF_USDA=3.571
NC_035082.1	45004502	.	G	A	.	.	MAF_INRAE=41.772;MAF_USDA=38.69
NC_035082.1	45004544	.	C	G	.	.	MAF_INRAE=43.038;MAF_USDA=42.941
NC_035082.1	45004594	.	T	A	.	.	MAF_INRAE=42.405;MAF_USDA=41.176
NC_035082.1	45004660	.	T	A	.	.	MAF_INRAE=42.405;MAF_USDA=41.765
NC_035082.1	45004692	.	C	T	.	.	MAF_USDA=2.083
NC_035082.1	45004693	.	G	A	.	.	MAF_INRAE=10.526;MAF_USDA=8.235
NC_035082.1	45004710	.	A	G	.	.	MAF_INRAE=16.667;MAF_USDA=2.941
NC_035082.1	45004724	.	T	C	.	.	MAF_USDA=2.083
NC_035082.1	45004726	.	T	C	.	.	MAF_INRAE=43.038;MAF_USDA=43.452
NC_035082.1	45004727	.	G	A	.	.	MAF_INRAE=28.333;MAF_USDA=2.976
NC_035082.1	45004745	.	A	T	.	.	MAF_INRAE=20.833;MAF_USDA=14.118
NC_035082.1	45004775	.	G	A	.	.	MAF_USDA=3.529
NC_035082.1	45004778	.	A	G	.	.	MAF_INRAE=43.038;MAF_USDA=44.118
NC_035082.1	45004850	.	C	A	.	.	MAF_INRAE=43.038;MAF_USDA=40.0
NC_035082.1	45004938	.	A	C	.	.	MAF_USDA=2.459
NC_035082.1	45004944	.	A	C	.	.	MAF_INRAE=5.263
NC_035082.1	45004953	.	A	G	.	.	MAF_USDA=1.639
NC_035082.1	45005004	.	A	T	.	.	MAF_USDA=14.583
NC_035082.1	45005018	.	A	C	.	.	MAF_USDA=2.941
NC_035082.1	45005019	.	C	T	.	.	MAF_USDA=2.941
NC_035082.1	45005020	.	T	C	.	.	MAF_USDA=2.941
NC_035082.1	45005031	.	A	G	.	.	MAF_INRAE=43.038;MAF_USDA=40.588
NC_035082.1	45005039	.	T	A	.	.	MAF_INRAE=43.038;MAF_USDA=40.588
NC_035082.1	45005054	.	T	C	.	.	MAF_INRAE=10.526;MAF_USDA=5.294
NC_035082.1	45005058	.	T	A	.	.	MAF_INRAE=15.789
NC_035082.1	45005085	.	A	C	.	.	MAF_USDA=1.639
NC_035082.1	45005121	.	C	T	.	.	MAF_USDA=4.706
NC_035082.1	45005198	.	C	T	.	.	MAF_USDA=8.235
NC_035082.1	45005242	.	A	G	.	.	MAF_USDA=5.294
NC_035082.1	45005254	.	T	A	.	.	MAF_USDA=6.471
NC_035082.1	45005265	.	A	G	.	.	MAF_INRAE=42.405;MAF_USDA=40.588
NC_035082.1	45005285	.	T	G	.	.	MAF_INRAE=43.038;MAF_USDA=40.588
NC_035082.1	45005287	.	G	A	.	.	MAF_INRAE=45.0;MAF_USDA=40.588
NC_035082.1	45005360	.	T	C	.	.	MAF_INRAE=24.051;MAF_USDA=40.588
NC_035082.1	45005402	.	T	C	.	.	MAF_INRAE=22.152;MAF_USDA=1.639
NC_035082.1	45005463	.	G	T	.	.	MAF_INRAE=43.038;MAF_USDA=42.353
NC_035082.1	45005583	.	G	C	.	.	MAF_INRAE=43.038;MAF_USDA=40.0
NC_035082.1	45005616	.	G	A	.	.	MAF_USDA=4.918
NC_035082.1	45005646	.	A	C	.	.	MAF_INRAE=43.671;MAF_USDA=41.176
NC_035082.1	45005717	.	T	C	.	.	MAF_INRAE=45.0;MAF_USDA=43.75
NC_035082.1	45005833	.	C	T	.	.	MAF_INRAE=43.038;MAF_USDA=40.0
NC_035082.1	45005866	.	G	A	.	.	MAF_USDA=2.353
NC_035082.1	45005925	.	C	A	.	.	MAF_INRAE=42.405;MAF_USDA=39.881
NC_035082.1	45005944	.	T	A	.	.	MAF_INRAE=42.405;MAF_USDA=40.0
NC_035082.1	45006014	.	C	T	.	.	MAF_INRAE=42.405;MAF_USDA=40.588
NC_035082.1	45006064	.	C	T	.	.	MAF_INRAE=42.405;MAF_USDA=39.412
NC_035082.1	45006081	.	C	T	.	.	MAF_USDA=2.353
NC_035082.1	45006082	.	G	A	.	.	MAF_USDA=6.25
NC_035082.1	45006108	.	C	G	.	.	MAF_USDA=32.609
NC_035082.1	45006246	.	C	T	.	.	MAF_INRAE=5.263;MAF_USDA=8.333
NC_035082.1	45006259	.	G	A	.	.	MAF_INRAE=42.405;MAF_USDA=44.118
NC_035082.1	45006277	.	G	T	.	.	MAF_INRAE=10.526;MAF_USDA=5.294
NC_035082.1	45006343	.	C	A	.	.	MAF_INRAE=43.038;MAF_USDA=41.176
NC_035082.1	45006349	.	G	C	.	.	MAF_INRAE=43.038;MAF_USDA=40.588
NC_035082.1	45006382	.	T	C	.	.	MAF_USDA=6.471
NC_035082.1	45006445	.	A	G	.	.	MAF_INRAE=19.167
NC_035082.1	45006460	.	A	G	.	.	MAF_INRAE=43.038;MAF_USDA=41.765
NC_035082.1	45006463	.	G	A	.	.	MAF_INRAE=45.0;MAF_USDA=44.118
NC_035082.1	45006542	.	T	C	.	.	MAF_INRAE=43.038;MAF_USDA=42.941
NC_035082.1	45006551	.	A	C	.	.	MAF_USDA=2.459
NC_035082.1	45006654	.	C	A	.	.	MAF_INRAE=10.526;MAF_USDA=5.357
NC_035082.1	45006657	.	G	T	.	.	MAF_USDA=1.667
NC_035082.1	45006669	.	A	T	.	.	MAF_USDA=3.333
NC_035082.1	45006708	.	C	T	.	.	MAF_INRAE=43.038;MAF_USDA=41.071
NC_035082.1	45006716	.	A	T	.	.	MAF_INRAE=5.263;MAF_USDA=39.412
NC_035082.1	45006718	.	A	T	.	.	MAF_USDA=1.639
NC_035082.1	45006806	.	A	C	.	.	MAF_INRAE=43.038;MAF_USDA=39.412
NC_035082.1	45006825	.	C	T	.	.	MAF_USDA=1.667
NC_035082.1	45006893	.	C	A	.	.	MAF_INRAE=23.418;MAF_USDA=1.639
NC_035082.1	45006896	.	T	C	.	.	MAF_INRAE=10.526
NC_035082.1	45006907	.	T	A	.	.	MAF_USDA=5.294
NC_035082.1	45006909	.	A	C	.	.	MAF_USDA=5.357
NC_035082.1	45006931	.	T	C	.	.	MAF_USDA=14.583
NC_035082.1	45006938	.	T	A	.	.	MAF_USDA=16.667
NC_035082.1	45006939	.	G	T	.	.	MAF_USDA=17.391
NC_035082.1	45006941	.	A	T	.	.	MAF_USDA=14.583
NC_035082.1	45007055	.	C	T	.	.	MAF_INRAE=36.842;MAF_USDA=39.286
NC_035082.1	45007075	.	C	T	.	.	MAF_USDA=34.706
NC_035082.1	45007092	.	C	T	.	.	MAF_USDA=1.639
NC_035082.1	45007097	.	A	T	.	.	MAF_INRAE=2.5;MAF_USDA=2.459
NC_035082.1	45007160	.	G	C	.	.	MAF_INRAE=41.772;MAF_USDA=40.588
NC_035082.1	45007180	.	G	A	.	.	MAF_INRAE=41.772;MAF_USDA=41.176
NC_035082.1	45007213	.	C	T	.	.	MAF_INRAE=15.19;MAF_USDA=14.706
NC_035082.1	45007245	.	G	A	.	.	MAF_INRAE=22.152;MAF_USDA=4.167
NC_035082.1	45007250	.	C	G	.	.	MAF_INRAE=43.038;MAF_USDA=42.353
NC_035082.1	45007274	.	C	A	.	.	MAF_INRAE=5.263;MAF_USDA=3.279
NC_035082.1	45007362	.	T	G	.	.	MAF_INRAE=24.684;MAF_USDA=40.0
NC_035082.1	45007365	.	A	G	.	.	MAF_USDA=16.667
NC_035082.1	45007496	.	G	C	.	.	MAF_INRAE=22.152;MAF_USDA=1.639
NC_035082.1	45007531	.	G	A	.	.	MAF_USDA=15.882
NC_035082.1	45007533	.	C	T	.	.	MAF_INRAE=43.671;MAF_USDA=41.765
NC_035082.1	45007604	.	G	A	.	.	MAF_INRAE=44.167;MAF_USDA=43.75
NC_035082.1	45007623	.	C	A	.	.	MAF_INRAE=42.405;MAF_USDA=40.476
NC_035082.1	45007625	.	C	T	.	.	MAF_INRAE=44.167;MAF_USDA=39.881
NC_035082.1	45007626	.	G	A	.	.	MAF_USDA=2.5
NC_035082.1	45007637	.	T	C	.	.	MAF_INRAE=5.263;MAF_USDA=2.459
NC_035082.1	45007668	.	G	T	.	.	MAF_INRAE=43.038;MAF_USDA=43.529
NC_035082.1	45007673	.	C	A	.	.	MAF_INRAE=43.038;MAF_USDA=41.176
NC_035082.1	45007793	.	C	T	.	.	MAF_USDA=2.459
NC_035082.1	45007834	.	T	C	.	.	MAF_USDA=2.459
NC_035082.1	45007905	.	C	T	.	.	MAF_USDA=1.639
NC_035082.1	45007914	.	T	C	.	.	MAF_USDA=1.639
NC_035082.1	45007918	.	C	T	.	.	MAF_INRAE=42.405;MAF_USDA=42.353
NC_035082.1	45007926	.	G	A	.	.	MAF_USDA=1.639
NC_035082.1	45007928	.	C	G	.	.	MAF_USDA=1.639
NC_035082.1	45007931	.	C	T	.	.	MAF_INRAE=42.405;MAF_USDA=41.765
NC_035082.1	45007954	.	T	C	.	.	MAF_USDA=3.279
NC_035082.1	45008019	.	G	T	.	.	MAF_INRAE=43.038;MAF_USDA=42.353
NC_035082.1	45008039	.	G	A	.	.	MAF_INRAE=15.19;MAF_USDA=9.412
NC_035082.1	45008042	.	T	C	.	.	MAF_INRAE=13.333;MAF_USDA=9.412
NC_035082.1	45008052	.	G	A	.	.	MAF_INRAE=5.263;MAF_USDA=3.279
NC_035082.1	45008058	.	A	C	.	.	MAF_USDA=5.738
NC_035082.1	45008076	.	G	T	.	.	MAF_INRAE=21.053;MAF_USDA=7.647
NC_035082.1	45008094	.	G	A	.	.	MAF_USDA=2.459
NC_035082.1	45008116	.	T	C	.	.	MAF_INRAE=10.526
NC_035082.1	45008235	.	T	C	.	.	MAF_INRAE=42.405;MAF_USDA=41.176
NC_035082.1	45008236	.	G	A	.	.	MAF_USDA=1.639
NC_035082.1	45008264	.	T	G	.	.	MAF_INRAE=2.5;MAF_USDA=2.459
NC_035082.1	45008344	.	A	C	.	.	MAF_INRAE=43.038;MAF_USDA=41.176
NC_035082.1	45008373	.	T	G	.	.	MAF_USDA=4.098
NC_035082.1	45008376	.	T	C	.	.	MAF_INRAE=43.038;MAF_USDA=41.765
NC_035082.1	45008380	.	C	T	.	.	MAF_USDA=2.459
NC_035082.1	45008509	.	T	G	.	.	MAF_INRAE=41.772;MAF_USDA=43.75
NC_035082.1	45008528	.	T	C	.	.	MAF_USDA=5.882
NC_035082.1	45008541	.	C	G	.	.	MAF_USDA=4.918
NC_035082.1	45008564	.	T	C	.	.	MAF_USDA=1.639
NC_035082.1	45008589	.	G	A	.	.	MAF_USDA=2.083
NC_035082.1	45008593	.	C	T	.	.	MAF_USDA=20.833
NC_035082.1	45008600	.	T	C	.	.	MAF_INRAE=39.241;MAF_USDA=45.833
NC_035082.1	45008602	.	A	G	.	.	MAF_INRAE=40.0;MAF_USDA=47.917
NC_035082.1	45008635	.	G	C	.	.	MAF_USDA=2.5
NC_035082.1	45008702	.	G	C	.	.	MAF_INRAE=36.709
NC_035082.1	45008721	.	G	A	.	.	MAF_USDA=2.083
NC_035082.1	45008744	.	A	C	.	.	MAF_INRAE=39.873
NC_035082.1	45008831	.	G	T	.	.	MAF_USDA=1.639
NC_035082.1	45008853	.	T	G	.	.	MAF_INRAE=43.038;MAF_USDA=41.765
NC_035082.1	45008860	.	C	A	.	.	MAF_INRAE=15.19;MAF_USDA=9.412
NC_035082.1	45008869	.	C	T	.	.	MAF_INRAE=22.785;MAF_USDA=1.639
NC_035082.1	45008934	.	C	T	.	.	MAF_USDA=1.639
NC_035082.1	45008997	.	T	A	.	.	MAF_INRAE=43.038;MAF_USDA=42.941
NC_035082.1	45009032	.	G	A	.	.	MAF_INRAE=42.405;MAF_USDA=25.294
NC_035082.1	45009056	.	A	G	.	.	MAF_INRAE=43.038;MAF_USDA=40.588
NC_035082.1	45009122	.	A	T	.	.	MAF_USDA=9.412
NC_035082.1	45009143	.	A	C	.	.	MAF_USDA=1.639
NC_035082.1	45009149	.	T	C	.	.	MAF_INRAE=15.19;MAF_USDA=9.412
NC_035082.1	45009165	.	C	A	.	.	MAF_INRAE=9.494;MAF_USDA=12.353
NC_035082.1	45009233	.	G	A	.	.	MAF_INRAE=44.304;MAF_USDA=40.588
NC_035082.1	45009245	.	T	C	.	.	MAF_INRAE=43.038;MAF_USDA=40.0
NC_035082.1	45009307	.	T	A	.	.	MAF_INRAE=43.038;MAF_USDA=40.0
NC_035082.1	45009366	.	T	A	.	.	MAF_USDA=1.765
NC_035082.1	45009386	.	C	T	.	.	MAF_INRAE=43.671;MAF_USDA=41.176
NC_035082.1	45009454	.	A	G	.	.	MAF_USDA=5.294
NC_035082.1	45009458	.	T	A	.	.	MAF_USDA=4.706
NC_035082.1	45009459	.	T	A	.	.	MAF_USDA=4.706
NC_035082.1	45009463	.	C	T	.	.	MAF_USDA=4.706
NC_035082.1	45009464	.	A	G	.	.	MAF_USDA=4.706
NC_035082.1	45009580	.	T	A	.	.	MAF_USDA=1.639
NC_035082.1	45009608	.	G	A	.	.	MAF_INRAE=22.785;MAF_USDA=1.639
NC_035082.1	45009632	.	T	A	.	.	MAF_INRAE=16.667;MAF_USDA=2.941
NC_035082.1	45009675	.	A	T	.	.	MAF_USDA=2.083
NC_035082.1	45009679	.	C	A	.	.	MAF_USDA=14.583
NC_035082.1	45009755	.	G	A	.	.	MAF_INRAE=43.038;MAF_USDA=33.529
NC_035082.1	45009846	.	G	A	.	.	MAF_USDA=2.083
NC_035082.1	45009861	.	A	G	.	.	MAF_INRAE=42.405;MAF_USDA=40.0
NC_035082.1	45009874	.	T	A	.	.	MAF_USDA=3.279
NC_035082.1	45009896	.	A	C	.	.	MAF_INRAE=10.526;MAF_USDA=3.529
NC_035082.1	45009917	.	T	C	.	.	MAF_USDA=3.279
NC_035082.1	45010012	.	A	G	.	.	MAF_USDA=1.639
NC_035082.1	45010085	.	A	C	.	.	MAF_INRAE=10.526;MAF_USDA=5.294
NC_035082.1	45010115	.	C	T	.	.	MAF_USDA=3.279
NC_035082.1	45010118	.	A	T	.	.	MAF_INRAE=5.263;MAF_USDA=2.083
NC_035082.1	45010132	.	T	A	.	.	MAF_USDA=47.917
NC_035082.1	45010188	.	C	T	.	.	MAF_INRAE=10.526;MAF_USDA=4.706
NC_035082.1	45010202	.	A	G	.	.	MAF_INRAE=41.772;MAF_USDA=41.765
NC_035082.1	45010260	.	C	T	.	.	MAF_USDA=3.333
NC_035082.1	45010293	.	C	T	.	.	MAF_INRAE=22.785;MAF_USDA=1.667
NC_035082.1	45010301	.	G	T	.	.	MAF_INRAE=22.785;MAF_USDA=1.667
NC_035082.1	45010307	.	C	T	.	.	MAF_USDA=4.167
NC_035082.1	45010338	.	A	C	.	.	MAF_USDA=5.738
NC_035082.1	45010355	.	A	C	.	.	MAF_USDA=2.459
NC_035082.1	45010374	.	A	T	.	.	MAF_INRAE=15.789
NC_035082.1	45010375	.	C	A	.	.	MAF_INRAE=44.167;MAF_USDA=40.0
NC_035082.1	45010380	.	A	T	.	.	MAF_INRAE=44.167;MAF_USDA=40.0
NC_035082.1	45010436	.	T	G	.	.	MAF_USDA=3.279
NC_035082.1	45010442	.	T	C	.	.	MAF_USDA=6.557
NC_035082.1	45010456	.	G	A	.	.	MAF_USDA=3.279
NC_035082.1	45010561	.	T	C	.	.	MAF_INRAE=43.038;MAF_USDA=34.706
NC_035082.1	45010637	.	G	A	.	.	MAF_USDA=1.639
NC_035082.1	45010664	.	C	T	.	.	MAF_USDA=4.918
NC_035082.1	45010683	.	A	G	.	.	MAF_USDA=2.459
NC_035082.1	45010733	.	C	T	.	.	MAF_USDA=1.639
NC_035082.1	45010759	.	G	T	.	.	MAF_USDA=1.639
NC_035082.1	45010857	.	T	C	.	.	MAF_INRAE=46.203;MAF_USDA=34.118
NC_035082.1	45011087	.	T	C	.	.	MAF_USDA=2.459
NC_035082.1	45011088	.	A	T	.	.	MAF_INRAE=46.203;MAF_USDA=35.294
NC_035082.1	45011124	.	G	A	.	.	MAF_INRAE=46.203;MAF_USDA=27.059
NC_035082.1	45011139	.	G	A	.	.	MAF_USDA=6.557
NC_035082.1	45011155	.	G	A	.	.	MAF_INRAE=46.203;MAF_USDA=33.333
NC_035082.1	45011215	.	G	C	.	.	MAF_USDA=8.333
NC_035082.1	45011331	.	A	G	.	.	MAF_INRAE=46.203;MAF_USDA=37.059
NC_035082.1	45011378	.	C	A	.	.	MAF_USDA=1.639
NC_035082.1	45011410	.	C	T	.	.	MAF_INRAE=20.0;MAF_USDA=1.639
NC_035082.1	45011417	.	C	G	.	.	MAF_USDA=1.765
NC_035082.1	45011443	.	C	T	.	.	MAF_INRAE=15.19;MAF_USDA=17.059
NC_035082.1	45011444	.	G	A	.	.	MAF_USDA=2.459
NC_035082.1	45011552	.	T	C	.	.	MAF_INRAE=46.835;MAF_USDA=31.765
NC_035082.1	45011570	.	A	C	.	.	MAF_USDA=4.918
NC_035082.1	45011572	.	C	A	.	.	MAF_INRAE=20.833;MAF_USDA=16.471
NC_035082.1	45011595	.	A	T	.	.	MAF_USDA=4.706
NC_035082.1	45011603	.	G	C	.	.	MAF_USDA=5.738
NC_035082.1	45011608	.	A	C	.	.	MAF_USDA=3.279
NC_035082.1	45011645	.	C	T	.	.	MAF_USDA=2.459
NC_035082.1	45011664	.	T	C	.	.	MAF_USDA=3.279
NC_035082.1	45011680	.	A	C	.	.	MAF_USDA=4.918
NC_035082.1	45011682	.	C	T	.	.	MAF_USDA=10.656
NC_035082.1	45011688	.	A	G	.	.	MAF_USDA=4.918
NC_035082.1	45011716	.	T	A	.	.	MAF_USDA=1.639
NC_035082.1	45011891	.	A	C	.	.	MAF_USDA=3.279
NC_035082.1	45011900	.	G	T	.	.	MAF_USDA=3.279
NC_035082.1	45011913	.	C	T	.	.	MAF_INRAE=20.833;MAF_USDA=14.118
NC_035082.1	45011919	.	A	T	.	.	MAF_USDA=5.294
NC_035082.1	45011984	.	C	A	.	.	MAF_USDA=3.279
NC_035082.1	45011996	.	C	A	.	.	MAF_USDA=2.459
NC_035082.1	45012070	.	T	G	.	.	MAF_USDA=2.459
NC_035082.1	45012089	.	G	A	.	.	MAF_USDA=2.353
NC_035082.1	45012188	.	C	T	.	.	MAF_USDA=2.5
NC_035082.1	45012241	.	G	T	.	.	MAF_INRAE=13.291;MAF_USDA=2.083
NC_035082.1	45012270	.	G	T	.	.	MAF_USDA=2.459
NC_035082.1	45012282	.	A	G	.	.	MAF_USDA=2.459
NC_035082.1	45012338	.	A	G	.	.	MAF_USDA=2.459
NC_035082.1	45012339	.	C	A	.	.	MAF_USDA=2.459
NC_035082.1	45012354	.	A	T	.	.	MAF_INRAE=37.975;MAF_USDA=17.647
NC_035082.1	45012374	.	C	A	.	.	MAF_INRAE=15.19;MAF_USDA=13.529
NC_035082.1	45012456	.	C	T	.	.	MAF_USDA=3.279
NC_035082.1	45012492	.	C	A	.	.	MAF_INRAE=37.975;MAF_USDA=17.059
NC_035082.1	45012505	.	A	G	.	.	MAF_INRAE=37.975;MAF_USDA=17.059
NC_035082.1	45012516	.	T	C	.	.	MAF_INRAE=37.975;MAF_USDA=17.059
NC_035082.1	45012536	.	T	C	.	.	MAF_USDA=5.738
NC_035082.1	45012567	.	C	T	.	.	MAF_USDA=1.639
NC_035082.1	45012612	.	G	T	.	.	MAF_INRAE=15.19;MAF_USDA=10.588
NC_035082.1	45012627	.	T	G	.	.	MAF_INRAE=10.526;MAF_USDA=5.294
NC_035082.1	45012684	.	T	G	.	.	MAF_USDA=2.083
NC_035082.1	45012694	.	T	C	.	.	MAF_INRAE=37.975;MAF_USDA=14.118
NC_035082.1	45012701	.	G	C	.	.	MAF_INRAE=8.861;MAF_USDA=8.197
NC_035082.1	45012717	.	G	A	.	.	MAF_USDA=2.459
NC_035082.1	45012737	.	C	G	.	.	MAF_USDA=2.353
NC_035082.1	45012750	.	A	T	.	.	MAF_USDA=7.647
NC_035082.1	45012753	.	T	A	.	.	MAF_USDA=2.083
NC_035082.1	45012776	.	C	T	.	.	MAF_INRAE=11.392;MAF_USDA=15.294
NC_035082.1	45012841	.	T	A	.	.	MAF_USDA=3.333
NC_035082.1	45012846	.	C	T	.	.	MAF_USDA=2.5
NC_035082.1	45012904	.	G	A	.	.	MAF_USDA=16.667
NC_035082.1	45012907	.	A	C	.	.	MAF_USDA=14.583
NC_035082.1	45012908	.	C	A	.	.	MAF_USDA=16.667
NC_035082.1	45012980	.	A	C	.	.	MAF_USDA=4.918
NC_035082.1	45012998	.	G	A	.	.	MAF_INRAE=20.253;MAF_USDA=1.639
NC_035082.1	45013032	.	C	G	.	.	MAF_INRAE=3.333;MAF_USDA=6.25
NC_035082.1	45013212	.	G	A	.	.	MAF_USDA=2.459
NC_035082.1	45013386	.	T	C	.	.	MAF_USDA=3.279
NC_035082.1	45013451	.	T	C	.	.	MAF_INRAE=17.089;MAF_USDA=12.941
NC_035082.1	45013466	.	G	A	.	.	MAF_USDA=2.083
NC_035082.1	45013518	.	C	A	.	.	MAF_USDA=3.279
NC_035082.1	45013585	.	A	C	.	.	MAF_INRAE=37.342;MAF_USDA=17.059
NC_035082.1	45013588	.	C	T	.	.	MAF_USDA=3.279
NC_035082.1	45013600	.	C	T	.	.	MAF_USDA=2.083
NC_035082.1	45013603	.	C	T	.	.	MAF_INRAE=22.152
NC_035082.1	45013662	.	G	T	.	.	MAF_INRAE=15.19;MAF_USDA=13.529
NC_035082.1	45013670	.	G	T	.	.	MAF_USDA=2.353
NC_035082.1	45013680	.	C	T	.	.	MAF_USDA=4.918
NC_035082.1	45013733	.	C	A	.	.	MAF_INRAE=22.785
NC_035082.1	45013735	.	G	A	.	.	MAF_USDA=3.279
NC_035082.1	45013772	.	A	G	.	.	MAF_USDA=16.667
NC_035082.1	45013773	.	A	G	.	.	MAF_USDA=16.667
NC_035082.1	45013828	.	T	G	.	.	MAF_USDA=4.167
NC_035082.1	45013838	.	C	G	.	.	MAF_USDA=2.083
NC_035082.1	45013902	.	A	T	.	.	MAF_INRAE=10.0
NC_035082.1	45013906	.	T	G	.	.	MAF_USDA=2.459
NC_035082.1	45013991	.	A	G	.	.	MAF_USDA=8.235
NC_035082.1	45014040	.	C	T	.	.	MAF_USDA=6.25
NC_035082.1	45014136	.	T	C	.	.	MAF_USDA=8.235
NC_035082.1	45014781	.	C	T	.	.	MAF_USDA=2.353
NC_035082.1	45014811	.	T	A	.	.	MAF_INRAE=37.342;MAF_USDA=12.353
NC_035082.1	45015040	.	C	T	.	.	MAF_USDA=14.583
NC_035082.1	45015071	.	C	T	.	.	MAF_INRAE=13.333;MAF_USDA=14.583
NC_035082.1	45015176	.	G	C	.	.	MAF_INRAE=30.0;MAF_USDA=47.917
NC_035082.1	45015224	.	A	C	.	.	MAF_INRAE=16.667
NC_035082.1	45015228	.	T	G	.	.	MAF_USDA=1.765
NC_035082.1	45015233	.	G	A	.	.	MAF_USDA=4.918
NC_035082.1	45015246	.	G	T	.	.	MAF_INRAE=50.0;MAF_USDA=14.706
NC_035082.1	45015249	.	T	G	.	.	MAF_INRAE=29.167;MAF_USDA=13.529
NC_035082.1	45015291	.	G	A	.	.	MAF_INRAE=10.526;MAF_USDA=2.941
NC_035082.1	45015323	.	T	C	.	.	MAF_USDA=1.639
NC_035082.1	45015331	.	G	T	.	.	MAF_USDA=2.459
NC_035082.1	45015333	.	G	A	.	.	MAF_USDA=2.459
NC_035082.1	45015402	.	C	T	.	.	MAF_USDA=2.459
NC_035082.1	45015445	.	C	T	.	.	MAF_INRAE=3.333;MAF_USDA=9.836
NC_035082.1	45015452	.	A	C	.	.	MAF_USDA=2.459
NC_035082.1	45015473	.	C	T	.	.	MAF_USDA=2.459
NC_035082.1	45015508	.	G	A	.	.	MAF_USDA=2.083
NC_035082.1	45015512	.	G	A	.	.	MAF_INRAE=15.19
NC_035082.1	45015545	.	T	C	.	.	MAF_INRAE=9.494;MAF_USDA=7.059
NC_035082.1	45015610	.	T	A	.	.	MAF_USDA=4.167
NC_035082.1	45015660	.	T	A	.	.	MAF_INRAE=42.5
NC_035082.1	45015739	.	T	G	.	.	MAF_USDA=1.639
NC_035082.1	45015771	.	G	T	.	.	MAF_INRAE=27.848;MAF_USDA=14.118
NC_035082.1	45015773	.	C	T	.	.	MAF_INRAE=22.785;MAF_USDA=1.639
NC_035082.1	45015816	.	G	A	.	.	MAF_USDA=2.459
NC_035082.1	45015902	.	A	T	.	.	MAF_INRAE=4.167;MAF_USDA=13.529
NC_035082.1	45015919	.	C	T	.	.	MAF_USDA=2.459
NC_035082.1	45015939	.	A	C	.	.	MAF_USDA=3.279
NC_035082.1	45015944	.	T	C	.	.	MAF_INRAE=49.367;MAF_USDA=17.647
NC_035082.1	45015947	.	G	A	.	.	MAF_INRAE=4.167;MAF_USDA=14.118
NC_035082.1	45015953	.	T	G	.	.	MAF_INRAE=50.0;MAF_USDA=17.647
NC_035082.1	45015960	.	C	T	.	.	MAF_INRAE=10.526;MAF_USDA=3.529
NC_035082.1	45015971	.	C	A	.	.	MAF_INRAE=15.823;MAF_USDA=8.824
NC_035082.1	45016045	.	T	C	.	.	MAF_USDA=3.279
NC_035082.1	45016175	.	A	G	.	.	MAF_USDA=1.639
NC_035082.1	45016199	.	T	C	.	.	MAF_INRAE=21.053;MAF_USDA=12.941
NC_035082.1	45016333	.	A	T	.	.	MAF_INRAE=23.684
NC_035082.1	45016338	.	G	A	.	.	MAF_USDA=3.279
NC_035082.1	45016363	.	C	T	.	.	MAF_INRAE=47.368;MAF_USDA=17.647
NC_035082.1	45016378	.	G	C	.	.	MAF_INRAE=31.579;MAF_USDA=1.639
NC_035082.1	45016397	.	T	A	.	.	MAF_INRAE=47.368;MAF_USDA=17.059
NC_035082.1	45016436	.	T	A	.	.	MAF_USDA=16.667
NC_035082.1	45016440	.	G	C	.	.	MAF_INRAE=31.579;MAF_USDA=1.639
NC_035082.1	45016464	.	T	C	.	.	MAF_USDA=2.353
NC_035082.1	45016518	.	T	A	.	.	MAF_INRAE=27.215;MAF_USDA=13.529
NC_035082.1	45016526	.	G	A	.	.	MAF_INRAE=43.038;MAF_USDA=44.118
NC_035082.1	45016562	.	G	T	.	.	MAF_USDA=1.639
NC_035082.1	45016611	.	T	G	.	.	MAF_USDA=25.0
NC_035082.1	45016647	.	G	T	.	.	MAF_USDA=8.235
NC_035082.1	45016718	.	A	G	.	.	MAF_USDA=4.706
NC_035082.1	45016862	.	G	A	.	.	MAF_USDA=18.235
NC_035082.1	45016885	.	G	A	.	.	MAF_USDA=2.459
NC_035082.1	45017530	.	C	T	.	.	MAF_USDA=2.083
NC_035082.1	45017990	.	C	A	.	.	MAF_USDA=14.583
NC_035082.1	45018107	.	G	A	.	.	MAF_INRAE=49.367;MAF_USDA=18.824
NC_035082.1	45018126	.	C	T	.	.	MAF_INRAE=15.19;MAF_USDA=9.412
NC_035082.1	45018136	.	T	C	.	.	MAF_INRAE=10.526
NC_035082.1	45018160	.	G	T	.	.	MAF_INRAE=10.526
NC_035082.1	45018228	.	T	G	.	.	MAF_USDA=2.353
NC_035082.1	45018232	.	A	C	.	.	MAF_USDA=2.353
NC_035082.1	45018233	.	A	C	.	.	MAF_USDA=2.353
NC_035082.1	45018236	.	T	G	.	.	MAF_INRAE=50.0;MAF_USDA=18.824
NC_035082.1	45018243	.	T	C	.	.	MAF_USDA=2.353
NC_035082.1	45018308	.	A	C	.	.	MAF_USDA=2.083
NC_035082.1	45018330	.	C	T	.	.	MAF_USDA=1.639
NC_035082.1	45018335	.	C	A	.	.	MAF_USDA=1.639
NC_035082.1	45018372	.	G	A	.	.	MAF_USDA=20.492
NC_035082.1	45018392	.	T	G	.	.	MAF_INRAE=46.203;MAF_USDA=25.882
NC_035082.1	45018435	.	G	A	.	.	MAF_INRAE=34.81;MAF_USDA=9.016
NC_035082.1	45018473	.	G	T	.	.	MAF_INRAE=5.263;MAF_USDA=1.639
NC_035082.1	45018476	.	C	A	.	.	MAF_INRAE=27.5;MAF_USDA=4.167
NC_035082.1	45018511	.	C	T	.	.	MAF_INRAE=10.526
NC_035082.1	45018532	.	A	G	.	.	MAF_INRAE=25.316;MAF_USDA=38.235
NC_035082.1	45018541	.	A	C	.	.	MAF_INRAE=28.481;MAF_USDA=40.0
NC_035082.1	45018621	.	C	T	.	.	MAF_INRAE=3.333;MAF_USDA=15.882
NC_035082.1	45018638	.	A	G	.	.	MAF_USDA=7.647
NC_035082.1	45018659	.	A	G	.	.	MAF_INRAE=10.526
NC_035082.1	45018660	.	G	A	.	.	MAF_INRAE=15.19;MAF_USDA=9.412
NC_035082.1	45018661	.	C	T	.	.	MAF_USDA=5.882
NC_035082.1	45018707	.	C	T	.	.	MAF_INRAE=10.526
NC_035082.1	45018747	.	C	T	.	.	MAF_INRAE=16.667;MAF_USDA=6.471
NC_035082.1	45018844	.	G	A	.	.	MAF_INRAE=15.19;MAF_USDA=9.412
NC_035082.1	45018856	.	G	A	.	.	MAF_INRAE=10.526;MAF_USDA=5.294
NC_035082.1	45018858	.	G	A	.	.	MAF_USDA=2.353
NC_035082.1	45018887	.	G	A	.	.	MAF_USDA=1.765
NC_035082.1	45018933	.	T	A	.	.	MAF_USDA=8.235
NC_035082.1	45018959	.	C	T	.	.	MAF_USDA=7.647
NC_035082.1	45018983	.	A	T	.	.	MAF_USDA=4.706
NC_035082.1	45019038	.	G	T	.	.	MAF_INRAE=22.152;MAF_USDA=2.941
NC_035082.1	45019078	.	T	A	.	.	MAF_USDA=3.279
NC_035082.1	45019137	.	T	C	.	.	MAF_INRAE=10.526;MAF_USDA=17.059
NC_035082.1	45019198	.	T	G	.	.	MAF_INRAE=10.526;MAF_USDA=20.0
NC_035082.1	45019215	.	T	A	.	.	MAF_USDA=4.918
NC_035082.1	45019224	.	G	A	.	.	MAF_INRAE=10.526;MAF_USDA=19.412
NC_035082.1	45019245	.	T	A	.	.	MAF_USDA=2.459
NC_035082.1	45019305	.	G	A	.	.	MAF_INRAE=10.526
NC_035082.1	45019306	.	G	T	.	.	MAF_INRAE=21.053;MAF_USDA=5.882
NC_035082.1	45019343	.	A	C	.	.	MAF_INRAE=10.526;MAF_USDA=14.706
NC_035082.1	45019395	.	C	T	.	.	MAF_INRAE=28.481;MAF_USDA=7.059
NC_035082.1	45019412	.	C	T	.	.	MAF_USDA=3.279
NC_035082.1	45019428	.	G	A	.	.	MAF_INRAE=5.263;MAF_USDA=3.279
NC_035082.1	45019547	.	C	T	.	.	MAF_USDA=2.459
NC_035082.1	45019576	.	A	C	.	.	MAF_USDA=15.294
NC_035082.1	45019598	.	C	A	.	.	MAF_INRAE=10.526
NC_035082.1	45019623	.	T	C	.	.	MAF_USDA=15.294
NC_035082.1	45019651	.	A	C	.	.	MAF_INRAE=24.684
NC_035082.1	45019654	.	G	A	.	.	MAF_INRAE=22.785;MAF_USDA=1.639
NC_035082.1	45019679	.	C	T	.	.	MAF_INRAE=5.263;MAF_USDA=3.279
NC_035082.1	45019722	.	C	G	.	.	MAF_INRAE=16.667;MAF_USDA=3.279
NC_035082.1	45019728	.	C	A	.	.	MAF_INRAE=12.658
NC_035082.1	45019730	.	G	T	.	.	MAF_INRAE=20.0
NC_035082.1	45019751	.	G	C	.	.	MAF_INRAE=10.526;MAF_USDA=12.941
NC_035082.1	45019791	.	C	T	.	.	MAF_USDA=2.083
NC_035082.1	45019808	.	C	T	.	.	MAF_USDA=2.353
NC_035082.1	45019813	.	A	T	.	.	MAF_USDA=1.639
NC_035082.1	45019900	.	A	T	.	.	MAF_INRAE=10.526
NC_035082.1	45019940	.	T	C	.	.	MAF_INRAE=10.526;MAF_USDA=14.118
NC_035082.1	45019959	.	A	T	.	.	MAF_USDA=2.459
NC_035082.1	45019970	.	G	T	.	.	MAF_INRAE=10.526;MAF_USDA=13.529
NC_035082.1	45020106	.	T	A	.	.	MAF_USDA=1.639
NC_035082.1	45020114	.	C	A	.	.	MAF_INRAE=10.526;MAF_USDA=13.529
NC_035082.1	45020183	.	A	C	.	.	MAF_INRAE=10.526;MAF_USDA=11.765
NC_035082.1	45020217	.	G	C	.	.	MAF_USDA=1.639
NC_035082.1	45020222	.	C	T	.	.	MAF_USDA=2.353
NC_035082.1	45020259	.	G	C	.	.	MAF_USDA=2.459
NC_035082.1	45020466	.	A	G	.	.	MAF_INRAE=10.526;MAF_USDA=5.882
NC_035082.1	45020489	.	A	C	.	.	MAF_INRAE=27.215;MAF_USDA=7.059
NC_035082.1	45020492	.	T	G	.	.	MAF_INRAE=10.526;MAF_USDA=12.941
NC_035082.1	45020498	.	A	T	.	.	MAF_INRAE=10.526;MAF_USDA=14.706
NC_035082.1	45020545	.	G	A	.	.	MAF_USDA=3.529
NC_035082.1	45020555	.	A	G	.	.	MAF_USDA=3.279
NC_035082.1	45020561	.	G	A	.	.	MAF_USDA=2.459
NC_035082.1	45020564	.	A	C	.	.	MAF_USDA=1.639
NC_035082.1	45020587	.	T	A	.	.	MAF_INRAE=10.526;MAF_USDA=14.118
NC_035082.1	45020642	.	A	T	.	.	MAF_INRAE=10.526;MAF_USDA=11.765
NC_035082.1	45020726	.	C	T	.	.	MAF_INRAE=10.526;MAF_USDA=2.941
NC_035082.1	45020735	.	G	T	.	.	MAF_INRAE=10.526;MAF_USDA=14.118
NC_035082.1	45020869	.	T	G	.	.	MAF_USDA=3.279
NC_035082.1	45020930	.	C	T	.	.	MAF_USDA=4.918
NC_035082.1	45020969	.	A	G	.	.	MAF_INRAE=10.526;MAF_USDA=14.118
NC_035082.1	45020993	.	G	T	.	.	MAF_INRAE=10.526;MAF_USDA=14.118
NC_035082.1	45021002	.	C	A	.	.	MAF_USDA=2.083
NC_035082.1	45021049	.	C	T	.	.	MAF_INRAE=31.667
NC_035082.1	45021072	.	A	G	.	.	MAF_INRAE=10.526;MAF_USDA=14.118
NC_035082.1	45021108	.	G	A	.	.	MAF_USDA=2.353
NC_035082.1	45021111	.	C	G	.	.	MAF_INRAE=22.152;MAF_USDA=1.639
NC_035082.1	45021183	.	C	T	.	.	MAF_INRAE=22.785;MAF_USDA=8.235
NC_035082.1	45021193	.	C	T	.	.	MAF_USDA=2.353
NC_035082.1	45021199	.	C	T	.	.	MAF_INRAE=10.526;MAF_USDA=14.706
NC_035082.1	45021258	.	A	C	.	.	MAF_INRAE=10.526;MAF_USDA=5.294
NC_035082.1	45021263	.	T	A	.	.	MAF_INRAE=10.526;MAF_USDA=11.765
NC_035082.1	45021264	.	C	A	.	.	MAF_USDA=11.765
NC_035082.1	45021287	.	T	C	.	.	MAF_INRAE=34.177;MAF_USDA=35.882
NC_035082.1	45021314	.	G	T	.	.	MAF_USDA=4.098
NC_035082.1	45021349	.	G	C	.	.	MAF_INRAE=10.526;MAF_USDA=2.941
NC_035082.1	45021395	.	G	A	.	.	MAF_USDA=6.471
NC_035082.1	45021421	.	GTT	GTG	.	.	MAF_USDA=4.167
NC_035082.1	45021423	.	T	G	.	.	MAF_INRAE=10.526
NC_035082.1	45021491	.	G	A	.	.	MAF_USDA=5.882
NC_035082.1	45021550	.	A	G	.	.	MAF_INRAE=10.526;MAF_USDA=12.353
NC_035082.1	45021612	.	G	A	.	.	MAF_USDA=14.583
NC_035082.1	45021697	.	T	G	.	.	MAF_USDA=14.118
NC_035082.1	45021716	.	G	T	.	.	MAF_USDA=10.417
NC_035082.1	45021720	.	A	C	.	.	MAF_INRAE=10.526;MAF_USDA=14.706
NC_035082.1	45021729	.	G	C	.	.	MAF_INRAE=10.526;MAF_USDA=14.706
NC_035082.1	45021750	.	C	T	.	.	MAF_USDA=2.353
NC_035082.1	45021827	.	A	C	.	.	MAF_INRAE=10.526;MAF_USDA=12.353
NC_035082.1	45021844	.	A	C	.	.	MAF_USDA=9.412
NC_035082.1	45021856	.	G	A	.	.	MAF_INRAE=4.167;MAF_USDA=3.279
NC_035082.1	45021872	.	G	T	.	.	MAF_INRAE=10.526;MAF_USDA=14.706
NC_035082.1	45021908	.	A	T	.	.	MAF_USDA=6.471
NC_035082.1	45021921	.	A	T	.	.	MAF_INRAE=10.526;MAF_USDA=14.706
NC_035082.1	45021922	.	T	A	.	.	MAF_USDA=14.706
NC_035082.1	45021970	.	T	C	.	.	MAF_USDA=6.471
NC_035082.1	45021984	.	T	A	.	.	MAF_USDA=2.459
NC_035082.1	45021993	.	C	T	.	.	MAF_INRAE=21.053;MAF_USDA=6.471
NC_035082.1	45021994	.	G	T	.	.	MAF_USDA=3.279
NC_035082.1	45022107	.	T	G	.	.	MAF_INRAE=27.215;MAF_USDA=7.647
NC_035082.1	45022109	.	A	T	.	.	MAF_USDA=5.738
NC_035082.1	45022131	.	C	T	.	.	MAF_INRAE=10.526;MAF_USDA=12.941
NC_035082.1	45022142	.	T	C	.	.	MAF_INRAE=10.526;MAF_USDA=12.353
NC_035082.1	45022146	.	C	A	.	.	MAF_USDA=15.882
NC_035082.1	45022190	.	C	A	.	.	MAF_INRAE=10.526;MAF_USDA=15.882
NC_035082.1	45022254	.	T	C	.	.	MAF_INRAE=10.526;MAF_USDA=15.294
NC_035082.1	45022267	.	A	G	.	.	MAF_USDA=3.279
NC_035082.1	45022347	.	A	C	.	.	MAF_USDA=4.167
NC_035082.1	45022374	.	G	T	.	.	MAF_INRAE=10.526;MAF_USDA=12.353
NC_035082.1	45022394	.	T	G	.	.	MAF_USDA=2.083
NC_035082.1	45022399	.	C	A	.	.	MAF_USDA=1.639
NC_035082.1	45022419	.	A	T	.	.	MAF_USDA=2.459
NC_035082.1	45022421	.	T	G	.	.	MAF_INRAE=26.667
NC_035082.1	45022451	.	T	C	.	.	MAF_USDA=4.098
NC_035082.1	45022509	.	C	T	.	.	MAF_USDA=8.235
NC_035082.1	45022513	.	T	A	.	.	MAF_INRAE=10.526;MAF_USDA=15.294
NC_035082.1	45022612	.	A	G	.	.	MAF_USDA=2.459
NC_035082.1	45022654	.	T	C	.	.	MAF_INRAE=5.696;MAF_USDA=17.647
NC_035082.1	45022663	.	G	A	.	.	MAF_USDA=2.459
NC_035082.1	45022703	.	G	A	.	.	MAF_USDA=2.083
NC_035082.1	45022718	.	T	G	.	.	MAF_INRAE=47.468;MAF_USDA=41.667
NC_035082.1	45022734	.	A	C	.	.	MAF_INRAE=24.684;MAF_USDA=30.0
NC_035082.1	45022756	.	G	T	.	.	MAF_USDA=2.459
NC_035082.1	45022763	.	T	C	.	.	MAF_USDA=2.459
NC_035082.1	45022768	.	G	T	.	.	MAF_INRAE=18.987;MAF_USDA=25.294
NC_035082.1	45022822	.	T	G	.	.	MAF_INRAE=4.167;MAF_USDA=7.377
NC_035082.1	45022831	.	C	T	.	.	MAF_USDA=1.639
NC_035082.1	45022846	.	T	A	.	.	MAF_INRAE=5.696;MAF_USDA=12.941
NC_035082.1	45022881	.	G	A	.	.	MAF_USDA=3.279
NC_035082.1	45022883	.	G	T	.	.	MAF_INRAE=5.696;MAF_USDA=15.882
NC_035082.1	45022923	.	G	A	.	.	MAF_INRAE=5.696;MAF_USDA=13.529
NC_035082.1	45022969	.	T	G	.	.	MAF_INRAE=5.696;MAF_USDA=6.25
NC_035082.1	45022982	.	G	T	.	.	MAF_INRAE=25.316;MAF_USDA=21.176
NC_035082.1	45023021	.	T	G	.	.	MAF_INRAE=5.696;MAF_USDA=15.882
NC_035082.1	45023044	.	C	T	.	.	MAF_INRAE=1.667
NC_035082.1	45023087	.	T	A	.	.	MAF_INRAE=22.785;MAF_USDA=2.353
NC_035082.1	45023088	.	A	T	.	.	MAF_INRAE=33.544;MAF_USDA=31.765
NC_035082.1	45023094	.	G	T	.	.	MAF_USDA=1.639
NC_035082.1	45023129	.	A	G	.	.	MAF_USDA=1.639
NC_035082.1	45023176	.	G	A	.	.	MAF_USDA=4.098
NC_035082.1	45023177	.	C	A	.	.	MAF_USDA=2.459
NC_035082.1	45023181	.	G	A	.	.	MAF_USDA=2.083
NC_035082.1	45023195	.	G	T	.	.	MAF_USDA=2.083
NC_035082.1	45023217	.	G	C	.	.	MAF_USDA=2.459
NC_035082.1	45023231	.	C	T	.	.	MAF_INRAE=7.895;MAF_USDA=5.294
NC_035082.1	45023262	.	C	T	.	.	MAF_USDA=19.412
NC_035082.1	45023294	.	C	A	.	.	MAF_INRAE=25.316;MAF_USDA=19.412
NC_035082.1	45023320	.	T	A	.	.	MAF_USDA=6.557
NC_035082.1	45023381	.	T	G	.	.	MAF_USDA=6.557
NC_035082.1	45023396	.	G	A	.	.	MAF_USDA=2.353
NC_035082.1	45023400	.	T	G	.	.	MAF_INRAE=5.063;MAF_USDA=15.882
NC_035082.1	45023460	.	T	A	.	.	MAF_INRAE=23.418;MAF_USDA=1.786
NC_035082.1	45023461	.	A	T	.	.	MAF_USDA=7.738
NC_035082.1	45023473	.	T	G	.	.	MAF_INRAE=26.667;MAF_USDA=19.412
NC_035082.1	45023568	.	T	C	.	.	MAF_INRAE=22.785;MAF_USDA=5.294
NC_035082.1	45023664	.	T	G	.	.	MAF_USDA=3.333
NC_035082.1	45023669	.	T	A	.	.	MAF_INRAE=22.152;MAF_USDA=22.619
NC_035082.1	45023688	.	A	G	.	.	MAF_INRAE=5.696;MAF_USDA=17.262
NC_035082.1	45023812	.	C	A	.	.	MAF_INRAE=3.333;MAF_USDA=2.5
NC_035082.1	45023845	.	G	A	.	.	MAF_USDA=16.667
NC_035082.1	45023926	.	G	A	.	.	MAF_USDA=2.353
NC_035082.1	45023937	.	T	C	.	.	MAF_USDA=1.639
NC_035082.1	45023961	.	C	A	.	.	MAF_USDA=4.098
NC_035082.1	45024114	.	C	T	.	.	MAF_USDA=8.333
NC_035082.1	45024115	.	G	A	.	.	MAF_USDA=16.667
NC_035082.1	45024173	.	T	C	.	.	MAF_INRAE=10.526;MAF_USDA=15.294
NC_035082.1	45024174	.	G	A	.	.	MAF_USDA=14.706
NC_035082.1	45024236	.	A	C	.	.	MAF_INRAE=5.696;MAF_USDA=17.647
NC_035082.1	45024257	.	C	A	.	.	MAF_USDA=1.639
NC_035082.1	45024310	.	C	A	.	.	MAF_USDA=2.459
NC_035082.1	45024311	.	A	G	.	.	MAF_INRAE=21.053;MAF_USDA=5.882
NC_035082.1	45024391	.	A	T	.	.	MAF_INRAE=5.696;MAF_USDA=15.882
NC_035082.1	45024526	.	G	A	.	.	MAF_USDA=2.353
NC_035082.1	45024595	.	G	T	.	.	MAF_INRAE=22.785;MAF_USDA=6.471
NC_035082.1	45024608	.	T	C	.	.	MAF_USDA=4.706
NC_035082.1	45024611	.	T	C	.	.	MAF_USDA=4.706
NC_035082.1	45024612	.	A	G	.	.	MAF_USDA=1.765
NC_035082.1	45024637	.	G	A	.	.	MAF_INRAE=40.506;MAF_USDA=18.824
NC_035082.1	45024641	.	G	A	.	.	MAF_INRAE=10.526;MAF_USDA=2.083
NC_035082.1	45024659	.	T	G	.	.	MAF_INRAE=10.526;MAF_USDA=5.294
NC_035082.1	45024699	.	A	C	.	.	MAF_INRAE=10.526;MAF_USDA=5.294
NC_035082.1	45024804	.	C	T	.	.	MAF_USDA=4.167
NC_035082.1	45024819	.	G	A	.	.	MAF_USDA=5.738
NC_035082.1	45024821	.	G	C	.	.	MAF_USDA=2.459
NC_035082.1	45024831	.	C	T	.	.	MAF_USDA=4.118
NC_035082.1	45024832	.	G	A	.	.	MAF_USDA=1.639
NC_035082.1	45024901	.	A	T	.	.	MAF_USDA=4.118
NC_035082.1	45024951	.	CTTTTCATCA	CTTTTCATCG	.	.	MAF_USDA=20.833
NC_035082.1	45024959	.	C	A	.	.	MAF_INRAE=5.263
NC_035082.1	45024960	.	A	G	.	.	MAF_INRAE=3.333
NC_035082.1	45025009	.	G	A	.	.	MAF_USDA=4.118
NC_035082.1	45025048	.	G	A	.	.	MAF_USDA=4.918
NC_035082.1	45025107	.	T	C	.	.	MAF_INRAE=22.785;MAF_USDA=2.353
NC_035082.1	45025112	.	C	T	.	.	MAF_INRAE=40.506;MAF_USDA=18.824
NC_035082.1	45025191	.	G	T	.	.	MAF_USDA=4.118
NC_035082.1	45025197	.	T	A	.	.	MAF_USDA=4.118
NC_035082.1	45025261	.	C	T	.	.	MAF_INRAE=22.152;MAF_USDA=24.118
NC_035082.1	45025295	.	T	C	.	.	MAF_USDA=4.098
NC_035082.1	45025377	.	C	G	.	.	MAF_INRAE=8.333
NC_035082.1	45025384	.	T	A	.	.	MAF_INRAE=18.333
NC_035082.1	45025408	.	G	A	.	.	MAF_USDA=5.738
NC_035082.1	45025502	.	T	C	.	.	MAF_USDA=4.706
NC_035082.1	45025510	.	C	A	.	.	MAF_INRAE=45.57;MAF_USDA=34.706
NC_035082.1	45025522	.	T	G	.	.	MAF_INRAE=5.263
NC_035082.1	45025614	.	T	C	.	.	MAF_USDA=5.294
NC_035082.1	45025741	.	G	C	.	.	MAF_USDA=4.098
NC_035082.1	45025803	.	C	T	.	.	MAF_USDA=4.706
NC_035082.1	45025861	.	A	G	.	.	MAF_USDA=3.279
NC_035082.1	45026005	.	T	C	.	.	MAF_USDA=5.738
NC_035082.1	45026023	.	C	T	.	.	MAF_USDA=5.294
NC_035082.1	45026077	.	G	T	.	.	MAF_USDA=4.118
NC_035082.1	45026088	.	T	C	.	.	MAF_INRAE=4.167;MAF_USDA=1.639
NC_035082.1	45026115	.	T	A	.	.	MAF_USDA=1.639
NC_035082.1	45026198	.	T	A	.	.	MAF_USDA=5.932
NC_035082.1	45026199	.	A	C	.	.	MAF_USDA=5.932
NC_035082.1	45026266	.	T	A	.	.	MAF_USDA=3.39
NC_035082.1	45026317	.	T	C	.	.	MAF_USDA=1.829
NC_035082.1	45026477	.	A	G	.	.	MAF_USDA=2.459
NC_035082.1	45026489	.	A	G	.	.	MAF_USDA=2.459
NC_035082.1	45026508	.	A	G	.	.	MAF_USDA=2.459
NC_035082.1	45026515	.	C	A	.	.	MAF_INRAE=20.886;MAF_USDA=18.824
NC_035082.1	45026740	.	A	C	.	.	MAF_USDA=14.583
NC_035082.1	45026778	.	T	C	.	.	MAF_USDA=4.918
NC_035082.1	45026815	.	A	C	.	.	MAF_USDA=3.279
NC_035082.1	45026832	.	T	G	.	.	MAF_USDA=1.639
NC_035082.1	45027000	.	C	A	.	.	MAF_USDA=7.377
NC_035082.1	45027030	.	G	A	.	.	MAF_USDA=1.639
NC_035082.1	45027060	.	A	G	.	.	MAF_INRAE=10.526;MAF_USDA=5.294
NC_035082.1	45027105	.	C	A	.	.	MAF_USDA=4.098
NC_035082.1	45027125	.	G	A	.	.	MAF_USDA=1.639
NC_035082.1	45027565	.	G	T	.	.	MAF_INRAE=4.167;MAF_USDA=4.098
NC_035082.1	45027566	.	G	A	.	.	MAF_USDA=2.459
NC_035082.1	45027629	.	C	A	.	.	MAF_INRAE=4.167;MAF_USDA=1.639
NC_035082.1	45027775	.	C	A	.	.	MAF_INRAE=10.526;MAF_USDA=4.706
NC_035082.1	45027909	.	G	A	.	.	MAF_INRAE=10.526;MAF_USDA=7.647
NC_035082.1	45027943	.	C	A	.	.	MAF_INRAE=10.526;MAF_USDA=5.294
NC_035082.1	45027963	.	C	T	.	.	MAF_INRAE=21.053;MAF_USDA=5.882
NC_035082.1	45028059	.	A	C	.	.	MAF_USDA=26.471
NC_035082.1	45028107	.	G	A	.	.	MAF_USDA=3.279
NC_035082.1	45028118	.	A	G	.	.	MAF_USDA=6.557
NC_035082.1	45028339	.	G	C	.	.	MAF_INRAE=21.519;MAF_USDA=21.176
NC_035082.1	45028388	.	G	C	.	.	MAF_USDA=1.765
NC_035082.1	45028488	.	C	G	.	.	MAF_USDA=3.279
NC_035082.1	45028496	.	G	A	.	.	MAF_USDA=2.353
NC_035082.1	45028638	.	C	A	.	.	MAF_USDA=1.765
NC_035082.1	45028692	.	A	C	.	.	MAF_USDA=16.667
NC_035082.1	45028724	.	G	A	.	.	MAF_INRAE=8.228;MAF_USDA=31.548
NC_035082.1	45028725	.	C	G	.	.	MAF_INRAE=10.526;MAF_USDA=4.762
NC_035082.1	45028898	.	G	A	.	.	MAF_INRAE=8.228;MAF_USDA=30.588
NC_035082.1	45028913	.	T	G	.	.	MAF_INRAE=23.418;MAF_USDA=2.353
NC_035082.1	45028917	.	G	T	.	.	MAF_USDA=2.459
NC_035082.1	45028961	.	C	A	.	.	MAF_USDA=19.412
NC_035082.1	45029039	.	A	C	.	.	MAF_INRAE=8.228;MAF_USDA=28.824
NC_035082.1	45029040	.	A	T	.	.	MAF_INRAE=4.167;MAF_USDA=28.824
NC_035082.1	45029080	.	C	T	.	.	MAF_INRAE=8.228;MAF_USDA=30.588
NC_035082.1	45029107	.	C	T	.	.	MAF_USDA=1.765
NC_035082.1	45029145	.	C	T	.	.	MAF_USDA=2.083
NC_035082.1	45029426	.	C	A	.	.	MAF_INRAE=8.228;MAF_USDA=30.0
NC_035082.1	45029501	.	G	T	.	.	MAF_USDA=1.639
NC_035082.1	45029549	.	C	A	.	.	MAF_USDA=3.279
NC_035082.1	45029550	.	A	C	.	.	MAF_USDA=3.279
NC_035082.1	45029554	.	A	C	.	.	MAF_USDA=3.279
NC_035082.1	45029557	.	A	T	.	.	MAF_USDA=2.459
NC_035082.1	45029558	.	T	A	.	.	MAF_USDA=3.279
NC_035082.1	45029559	.	G	T	.	.	MAF_USDA=2.353
NC_035082.1	45029562	.	G	T	.	.	MAF_USDA=3.279
NC_035082.1	45029571	.	C	A	.	.	MAF_USDA=2.083
NC_035082.1	45029687	.	A	C	.	.	MAF_USDA=4.918
NC_035082.1	45029691	.	T	A	.	.	MAF_INRAE=25.316;MAF_USDA=14.754
NC_035082.1	45029728	.	C	T	.	.	MAF_INRAE=24.684;MAF_USDA=15.574
NC_035082.1	45029750	.	C	A	.	.	MAF_USDA=2.353
NC_035082.1	45029751	.	T	A	.	.	MAF_USDA=2.353
NC_035082.1	45029761	.	G	A	.	.	MAF_USDA=2.083
NC_035082.1	45029785	.	G	T	.	.	MAF_INRAE=16.667;MAF_USDA=4.098
NC_035082.1	45029810	.	T	A	.	.	MAF_INRAE=8.228
NC_035082.1	45029923	.	T	G	.	.	MAF_USDA=2.083
NC_035082.1	45029957	.	C	A	.	.	MAF_INRAE=15.789
NC_035082.1	45030009	.	A	G	.	.	MAF_USDA=2.353
NC_035082.1	45030021	.	A	T	.	.	MAF_INRAE=13.333;MAF_USDA=3.529
NC_035082.1	45030114	.	A	C	.	.	MAF_USDA=4.098
NC_035082.1	45030175	.	C	A	.	.	MAF_INRAE=2.5;MAF_USDA=1.639
NC_035082.1	45030218	.	C	G	.	.	MAF_INRAE=14.167;MAF_USDA=4.118
NC_035082.1	45030262	.	G	A	.	.	MAF_INRAE=10.526;MAF_USDA=4.706
NC_035082.1	45030394	.	G	A	.	.	MAF_USDA=2.459
NC_035082.1	45030500	.	A	T	.	.	MAF_INRAE=4.167
NC_035082.1	45030515	.	G	A	.	.	MAF_USDA=2.083
NC_035082.1	45030527	.	A	G	.	.	MAF_INRAE=8.228;MAF_USDA=29.412
NC_035082.1	45030623	.	C	A	.	.	MAF_INRAE=10.526;MAF_USDA=4.706
NC_035082.1	45030674	.	G	T	.	.	MAF_USDA=3.279
NC_035082.1	45030714	.	T	G	.	.	MAF_USDA=4.098
NC_035082.1	45030736	.	A	G	.	.	MAF_USDA=2.459
NC_035082.1	45030921	.	C	T	.	.	MAF_INRAE=22.152
NC_035082.1	45030943	.	A	T	.	.	MAF_INRAE=3.333;MAF_USDA=4.118
NC_035082.1	45030947	.	T	G	.	.	MAF_USDA=2.083
NC_035082.1	45030978	.	C	A	.	.	MAF_INRAE=4.167;MAF_USDA=1.639
NC_035082.1	45031060	.	T	C	.	.	MAF_USDA=1.786
NC_035082.1	45031176	.	T	G	.	.	MAF_USDA=2.976
NC_035082.1	45031258	.	T	A	.	.	MAF_USDA=4.167
NC_035082.1	45031292	.	G	C	.	.	MAF_INRAE=21.053;MAF_USDA=23.333
NC_035082.1	45031322	.	A	G	.	.	MAF_INRAE=3.333;MAF_USDA=3.279
NC_035082.1	45031463	.	G	T	.	.	MAF_INRAE=8.228;MAF_USDA=30.588
NC_035082.1	45031503	.	C	G	.	.	MAF_USDA=16.667
NC_035082.1	45031508	.	T	C	.	.	MAF_INRAE=8.228;MAF_USDA=31.325
NC_035082.1	45031854	.	C	G	.	.	MAF_USDA=3.279
NC_035082.1	45031933	.	A	G	.	.	MAF_INRAE=20.0;MAF_USDA=8.197
NC_035082.1	45032005	.	G	A	.	.	MAF_USDA=3.279
NC_035082.1	45032045	.	G	A	.	.	MAF_INRAE=13.291;MAF_USDA=2.083
NC_035082.1	45032051	.	G	A	.	.	MAF_USDA=2.353
NC_035082.1	45032085	.	A	G	.	.	MAF_USDA=2.459
NC_035082.1	45032164	.	G	A	.	.	MAF_INRAE=10.526
NC_035082.1	45032181	.	G	T	.	.	MAF_INRAE=8.228;MAF_USDA=28.824
NC_035082.1	45032199	.	A	T	.	.	MAF_INRAE=8.228;MAF_USDA=28.235
NC_035082.1	45032255	.	C	G	.	.	MAF_INRAE=22.152;MAF_USDA=19.412
NC_035082.1	45032277	.	T	A	.	.	MAF_USDA=1.765
NC_035082.1	45032284	.	C	T	.	.	MAF_INRAE=8.228;MAF_USDA=9.412
NC_035082.1	45032344	.	A	G	.	.	MAF_INRAE=21.053;MAF_USDA=5.294
NC_035082.1	45032440	.	T	A	.	.	MAF_USDA=3.279
NC_035082.1	45032454	.	C	T	.	.	MAF_USDA=2.083
NC_035082.1	45032461	.	C	T	.	.	MAF_USDA=1.765
NC_035082.1	45032489	.	C	T	.	.	MAF_USDA=3.279
NC_035082.1	45032491	.	T	C	.	.	MAF_INRAE=16.456;MAF_USDA=10.588
NC_035082.1	45032522	.	C	A	.	.	MAF_INRAE=3.333
NC_035082.1	45032524	.	T	C	.	.	MAF_INRAE=49.367;MAF_USDA=49.412
NC_035082.1	45032695	.	T	A	.	.	MAF_INRAE=10.526
NC_035082.1	45032721	.	T	C	.	.	MAF_INRAE=11.392;MAF_USDA=15.574
NC_035082.1	45032866	.	C	T	.	.	MAF_INRAE=8.228;MAF_USDA=28.824
NC_035082.1	45033037	.	G	T	.	.	MAF_USDA=16.667
NC_035082.1	45033223	.	C	A	.	.	MAF_USDA=14.583
NC_035082.1	45033229	.	C	T	.	.	MAF_INRAE=8.228;MAF_USDA=28.235
NC_035082.1	45033289	.	A	C	.	.	MAF_USDA=1.765
NC_035082.1	45033357	.	G	A	.	.	MAF_INRAE=15.789
NC_035082.1	45033359	.	T	C	.	.	MAF_INRAE=7.595;MAF_USDA=28.235
NC_035082.1	45033478	.	G	T	.	.	MAF_USDA=4.098
NC_035082.1	45033575	.	G	A	.	.	MAF_INRAE=21.053;MAF_USDA=28.235
NC_035082.1	45033601	.	A	C	.	.	MAF_USDA=1.639
NC_035082.1	45033605	.	T	G	.	.	MAF_USDA=1.639
NC_035082.1	45033711	.	G	T	.	.	MAF_USDA=4.167
NC_035082.1	45033813	.	T	A	.	.	MAF_INRAE=8.228;MAF_USDA=18.033
NC_035082.1	45033825	.	A	C	.	.	MAF_INRAE=8.228;MAF_USDA=47.917
NC_035082.1	45033829	.	T	G	.	.	MAF_INRAE=22.152;MAF_USDA=20.588
NC_035082.1	45033892	.	T	A	.	.	MAF_USDA=1.765
NC_035082.1	45033928	.	C	T	.	.	MAF_INRAE=15.823;MAF_USDA=10.0
NC_035082.1	45034064	.	T	A	.	.	MAF_USDA=4.098
NC_035082.1	45034159	.	C	A	.	.	MAF_USDA=1.639
NC_035082.1	45034167	.	C	T	.	.	MAF_USDA=1.639
NC_035082.1	45034229	.	A	C	.	.	MAF_USDA=2.353
NC_035082.1	45034242	.	A	G	.	.	MAF_USDA=18.824
NC_035082.1	45034265	.	A	C	.	.	MAF_INRAE=8.228;MAF_USDA=28.824
NC_035082.1	45034270	.	T	C	.	.	MAF_USDA=4.918
NC_035082.1	45034273	.	T	C	.	.	MAF_INRAE=3.333;MAF_USDA=3.279
NC_035082.1	45034290	.	T	C	.	.	MAF_INRAE=8.228;MAF_USDA=27.059
NC_035082.1	45034311	.	A	G	.	.	MAF_INRAE=8.228;MAF_USDA=27.647
NC_035082.1	45034339	.	C	A	.	.	MAF_INRAE=16.667;MAF_USDA=4.098
NC_035082.1	45034340	.	T	A	.	.	MAF_USDA=3.279
NC_035082.1	45034349	.	T	G	.	.	MAF_INRAE=50.0;MAF_USDA=47.647
NC_035082.1	45034423	.	T	C	.	.	MAF_INRAE=4.167;MAF_USDA=45.833
NC_035082.1	45034507	.	T	C	.	.	MAF_USDA=3.279
NC_035082.1	45034519	.	C	T	.	.	MAF_USDA=2.353
NC_035082.1	45034525	.	C	A	.	.	MAF_INRAE=16.456;MAF_USDA=20.588
NC_035082.1	45034711	.	T	A	.	.	MAF_USDA=2.459
NC_035082.1	45034712	.	C	T	.	.	MAF_USDA=3.279
NC_035082.1	45034718	.	A	G	.	.	MAF_INRAE=8.228;MAF_USDA=29.412
NC_035082.1	45034749	.	G	A	.	.	MAF_USDA=1.765
NC_035082.1	45034789	.	T	C	.	.	MAF_USDA=2.083
NC_035082.1	45034809	.	A	T	.	.	MAF_INRAE=7.595;MAF_USDA=27.647
NC_035082.1	45034835	.	T	C	.	.	MAF_USDA=1.639
NC_035082.1	45034839	.	C	T	.	.	MAF_USDA=2.353
NC_035082.1	45034872	.	C	A	.	.	MAF_INRAE=4.167;MAF_USDA=47.917
NC_035082.1	45034887	.	A	C	.	.	MAF_INRAE=8.228;MAF_USDA=27.647
NC_035082.1	45035094	.	T	C	.	.	MAF_INRAE=8.228;MAF_USDA=25.882
NC_035082.1	45035160	.	T	C	.	.	MAF_USDA=3.279
NC_035082.1	45035206	.	C	T	.	.	MAF_USDA=1.639
NC_035082.1	45035253	.	A	T	.	.	MAF_INRAE=8.228;MAF_USDA=22.917
NC_035082.1	45035358	.	A	G	.	.	MAF_INRAE=26.667
NC_035082.1	45035385	.	G	A	.	.	MAF_INRAE=4.167
NC_035082.1	45035485	.	G	A	.	.	MAF_INRAE=21.519;MAF_USDA=14.583
NC_035082.1	45035487	.	T	G	.	.	MAF_INRAE=12.5
NC_035082.1	45035520	.	C	T	.	.	MAF_INRAE=10.526;MAF_USDA=4.167
NC_035082.1	45035568	.	G	A	.	.	MAF_INRAE=25.316;MAF_USDA=14.118
NC_035082.1	45035671	.	G	A	.	.	MAF_INRAE=21.667;MAF_USDA=45.833
NC_035082.1	45035721	.	C	T	.	.	MAF_USDA=6.548
NC_035082.1	45035773	.	G	A	.	.	MAF_USDA=43.75
NC_035082.1	45035775	.	G	A	.	.	MAF_USDA=41.667
NC_035082.1	45035793	.	C	G	.	.	MAF_USDA=45.833
NC_035082.1	45035879	.	T	C	.	.	MAF_USDA=35.417
NC_035082.1	45035993	.	G	A	.	.	MAF_INRAE=10.526
NC_035082.1	45036019	.	G	A	.	.	MAF_INRAE=21.053
NC_035082.1	45036055	.	C	T	.	.	MAF_USDA=20.833
NC_035082.1	45036546	.	G	T	.	.	MAF_USDA=4.167
NC_035082.1	45036572	.	G	C	.	.	MAF_USDA=8.333
NC_035082.1	45036676	.	C	G	.	.	MAF_INRAE=18.333
NC_035082.1	45036681	.	C	T	.	.	MAF_INRAE=1.667
NC_035082.1	45036718	.	A	G	.	.	MAF_USDA=6.557
NC_035082.1	45036819	.	C	T	.	.	MAF_USDA=28.261
NC_035082.1	45036970	.	C	T	.	.	MAF_USDA=2.083
NC_035082.1	45037010	.	T	A	.	.	MAF_INRAE=1.667
NC_035082.1	45037033	.	A	C	.	.	MAF_USDA=9.016
NC_035082.1	45037043	.	G	T	.	.	MAF_INRAE=23.333
NC_035082.1	45037083	.	C	T	.	.	MAF_USDA=6.25
NC_035082.1	45037119	.	C	T	.	.	MAF_USDA=10.417
NC_035082.1	45037164	.	A	C	.	.	MAF_INRAE=3.333
NC_035082.1	45037165	.	C	T	.	.	MAF_INRAE=10.0;MAF_USDA=4.167
NC_035082.1	45037182	.	G	A	.	.	MAF_INRAE=3.333
NC_035082.1	45037219	.	G	A	.	.	MAF_INRAE=3.333;MAF_USDA=47.917
NC_035082.1	45037245	.	C	T	.	.	MAF_INRAE=2.632
NC_035082.1	45037335	.	C	A	.	.	MAF_INRAE=24.684;MAF_USDA=2.083
NC_035082.1	45037350	.	G	A	.	.	MAF_INRAE=16.667
NC_035082.1	45037369	.	A	G	.	.	MAF_INRAE=24.051;MAF_USDA=16.393
NC_035082.1	45037413	.	A	G	.	.	MAF_INRAE=21.053;MAF_USDA=5.882
NC_035082.1	45037534	.	C	T	.	.	MAF_INRAE=5.263;MAF_USDA=3.279
NC_035082.1	45037701	.	A	G	.	.	MAF_USDA=2.353
NC_035082.1	45037920	.	G	C	.	.	MAF_USDA=4.098
NC_035082.1	45037948	.	A	C	.	.	MAF_INRAE=32.278;MAF_USDA=40.588
NC_035082.1	45038041	.	C	G	.	.	MAF_INRAE=3.333;MAF_USDA=3.279
NC_035082.1	45038063	.	C	A	.	.	MAF_INRAE=8.861;MAF_USDA=28.235
NC_035082.1	45038088	.	C	T	.	.	MAF_INRAE=8.861;MAF_USDA=27.647
NC_035082.1	45038092	.	T	G	.	.	MAF_INRAE=24.684;MAF_USDA=17.213
NC_035082.1	45038421	.	T	A	.	.	MAF_INRAE=10.127
NC_035082.1	45038429	.	T	A	.	.	MAF_USDA=1.765
NC_035082.1	45038438	.	A	G	.	.	MAF_USDA=1.765
NC_035082.1	45038442	.	G	C	.	.	MAF_INRAE=8.228;MAF_USDA=29.412
NC_035082.1	45038561	.	G	T	.	.	MAF_INRAE=22.785;MAF_USDA=4.167
NC_035082.1	45038562	.	C	A	.	.	MAF_USDA=3.279
NC_035082.1	45038599	.	G	A	.	.	MAF_INRAE=4.167;MAF_USDA=1.639
NC_035082.1	45038621	.	T	C	.	.	MAF_INRAE=8.228;MAF_USDA=27.647
NC_035082.1	45038622	.	C	T	.	.	MAF_INRAE=24.684;MAF_USDA=16.393
NC_035082.1	45038770	.	T	G	.	.	MAF_INRAE=24.051;MAF_USDA=39.286
NC_035082.1	45038794	.	G	A	.	.	MAF_INRAE=21.053;MAF_USDA=5.952
NC_035082.1	45038822	.	G	C	.	.	MAF_INRAE=8.228;MAF_USDA=26.19
NC_035082.1	45038849	.	A	C	.	.	MAF_USDA=17.262
NC_035082.1	45038897	.	C	A	.	.	MAF_USDA=2.5
NC_035082.1	45038929	.	C	A	.	.	MAF_USDA=7.738
NC_035082.1	45038961	.	T	C	.	.	MAF_USDA=4.167
NC_035082.1	45039052	.	C	A	.	.	MAF_USDA=2.083
NC_035082.1	45039141	.	T	C	.	.	MAF_INRAE=8.228;MAF_USDA=28.824
NC_035082.1	45039254	.	C	T	.	.	MAF_USDA=11.176
NC_035082.1	45039274	.	C	T	.	.	MAF_INRAE=31.579;MAF_USDA=8.197
NC_035082.1	45039338	.	A	C	.	.	MAF_INRAE=7.595;MAF_USDA=28.824
NC_035082.1	45039340	.	A	C	.	.	MAF_INRAE=3.333;MAF_USDA=28.824
NC_035082.1	45039366	.	A	T	.	.	MAF_USDA=2.459
NC_035082.1	45039391	.	T	A	.	.	MAF_USDA=4.098
NC_035082.1	45039431	.	G	A	.	.	MAF_USDA=3.279
NC_035082.1	45039470	.	A	T	.	.	MAF_INRAE=3.333;MAF_USDA=3.279
NC_035082.1	45039474	.	G	A	.	.	MAF_INRAE=8.228;MAF_USDA=28.824
NC_035082.1	45039491	.	C	T	.	.	MAF_INRAE=8.228;MAF_USDA=29.412
NC_035082.1	45039571	.	T	C	.	.	MAF_INRAE=43.333;MAF_USDA=44.048
NC_035082.1	45039590	.	G	A	.	.	MAF_INRAE=1.667;MAF_USDA=45.833
NC_035082.1	45039605	.	T	G	.	.	MAF_USDA=4.706
NC_035082.1	45039609	.	A	G	.	.	MAF_USDA=6.557
NC_035082.1	45039645	.	C	T	.	.	MAF_INRAE=5.263;MAF_USDA=19.672
NC_035082.1	45039656	.	C	A	.	.	MAF_USDA=39.583
NC_035082.1	45039671	.	G	A	.	.	MAF_USDA=27.083
NC_035082.1	45039732	.	C	A	.	.	MAF_USDA=33.333
NC_035082.1	45040300	.	A	T	.	.	MAF_USDA=41.667
NC_035082.1	45040344	.	A	C	.	.	MAF_USDA=45.833
NC_035082.1	45040353	.	T	A	.	.	MAF_USDA=14.583
NC_035082.1	45040502	.	C	G	.	.	MAF_USDA=1.639
NC_035082.1	45040508	.	A	G	.	.	MAF_USDA=2.083
NC_035082.1	45040515	.	T	C	.	.	MAF_INRAE=8.228;MAF_USDA=24.706
NC_035082.1	45040553	.	G	A	.	.	MAF_INRAE=22.152;MAF_USDA=3.529
NC_035082.1	45040568	.	G	C	.	.	MAF_INRAE=8.228;MAF_USDA=28.824
NC_035082.1	45040602	.	G	T	.	.	MAF_INRAE=25.316;MAF_USDA=15.574
NC_035082.1	45040632	.	A	C	.	.	MAF_USDA=1.639
NC_035082.1	45040673	.	G	A	.	.	MAF_INRAE=4.167
NC_035082.1	45040674	.	A	T	.	.	MAF_INRAE=4.167
NC_035082.1	45040866	.	G	A	.	.	MAF_USDA=2.459
NC_035082.1	45040874	.	G	A	.	.	MAF_USDA=18.235
NC_035082.1	45040889	.	A	T	.	.	MAF_INRAE=22.152;MAF_USDA=7.377
NC_035082.1	45040903	.	C	T	.	.	MAF_USDA=41.667
NC_035082.1	45041051	.	G	A	.	.	MAF_USDA=1.639
NC_035082.1	45041173	.	G	T	.	.	MAF_USDA=4.098
NC_035082.1	45041232	.	G	C	.	.	MAF_USDA=2.083
NC_035082.1	45041237	.	G	T	.	.	MAF_INRAE=22.785;MAF_USDA=6.557
NC_035082.1	45041352	.	A	G	.	.	MAF_INRAE=46.835;MAF_USDA=43.529
NC_035082.1	45041435	.	A	T	.	.	MAF_USDA=4.706
NC_035082.1	45041452	.	C	T	.	.	MAF_INRAE=24.684;MAF_USDA=16.393
NC_035082.1	45041551	.	T	G	.	.	MAF_USDA=2.353
NC_035082.1	45041566	.	A	G	.	.	MAF_USDA=3.279
NC_035082.1	45041754	.	A	T	.	.	MAF_USDA=6.557
NC_035082.1	45041825	.	C	T	.	.	MAF_INRAE=8.228;MAF_USDA=27.059
NC_035082.1	45041892	.	C	A	.	.	MAF_USDA=1.667
NC_035082.1	45042044	.	G	T	.	.	MAF_INRAE=5.263;MAF_USDA=18.824
NC_035082.1	45042081	.	G	A	.	.	MAF_USDA=2.459
NC_035082.1	45042082	.	T	C	.	.	MAF_USDA=2.459
NC_035082.1	45042133	.	G	A	.	.	MAF_USDA=3.333
NC_035082.1	45042164	.	C	A	.	.	MAF_INRAE=8.228;MAF_USDA=27.647
NC_035082.1	45042177	.	A	G	.	.	MAF_USDA=2.459
NC_035082.1	45042183	.	A	C	.	.	MAF_INRAE=8.228;MAF_USDA=28.824
NC_035082.1	45042239	.	G	A	.	.	MAF_INRAE=4.167;MAF_USDA=1.639
NC_035082.1	45042248	.	G	A	.	.	MAF_INRAE=8.228;MAF_USDA=27.059
NC_035082.1	45042258	.	C	T	.	.	MAF_USDA=5.294
NC_035082.1	45042292	.	A	C	.	.	MAF_INRAE=33.544;MAF_USDA=41.176
NC_035082.1	45042345	.	G	A	.	.	MAF_INRAE=8.228;MAF_USDA=28.235
NC_035082.1	45042419	.	T	C	.	.	MAF_INRAE=8.228;MAF_USDA=28.824
NC_035082.1	45042555	.	G	A	.	.	MAF_INRAE=4.167
NC_035082.1	45042627	.	C	T	.	.	MAF_USDA=3.279
NC_035082.1	45042644	.	T	G	.	.	MAF_INRAE=22.785;MAF_USDA=2.941
NC_035082.1	45042747	.	T	C	.	.	MAF_INRAE=46.835;MAF_USDA=39.412
NC_035082.1	45042784	.	A	G	.	.	MAF_INRAE=21.053;MAF_USDA=6.25
NC_035082.1	45042839	.	G	A	.	.	MAF_INRAE=5.263;MAF_USDA=3.279
NC_035082.1	45042844	.	G	T	.	.	MAF_INRAE=22.152;MAF_USDA=2.941
NC_035082.1	45042942	.	T	C	.	.	MAF_USDA=4.167
NC_035082.1	45042995	.	T	G	.	.	MAF_USDA=34.94
NC_035082.1	45044711	.	C	A	.	.	MAF_USDA=45.833
NC_035082.1	45044871	.	G	T	.	.	MAF_USDA=2.083
NC_035082.1	45044929	.	G	T	.	.	MAF_USDA=4.098
NC_035082.1	45044952	.	G	A	.	.	MAF_USDA=1.765
NC_035082.1	45044979	.	T	C	.	.	MAF_INRAE=21.053;MAF_USDA=2.976
NC_035082.1	45044995	.	T	G	.	.	MAF_INRAE=24.051;MAF_USDA=37.647
NC_035082.1	45045066	.	C	A	.	.	MAF_USDA=5.738
NC_035082.1	45045067	.	T	C	.	.	MAF_INRAE=8.228;MAF_USDA=28.235
NC_035082.1	45045209	.	A	G	.	.	MAF_USDA=4.918
NC_035082.1	45045238	.	T	C	.	.	MAF_INRAE=8.228;MAF_USDA=28.235
NC_035082.1	45045272	.	A	G	.	.	MAF_INRAE=4.167;MAF_USDA=1.639
NC_035082.1	45045381	.	G	T	.	.	MAF_USDA=1.639
NC_035082.1	45045543	.	C	A	.	.	MAF_INRAE=13.291;MAF_USDA=2.083
NC_035082.1	45045774	.	C	A	.	.	MAF_INRAE=15.789
NC_035082.1	45045789	.	T	C	.	.	MAF_INRAE=16.456;MAF_USDA=8.824
NC_035082.1	45045812	.	G	A	.	.	MAF_INRAE=10.526;MAF_USDA=8.824
NC_035082.1	45045905	.	C	A	.	.	MAF_USDA=1.786
NC_035082.1	45045925	.	C	A	.	.	MAF_INRAE=8.228;MAF_USDA=28.235
NC_035082.1	45046021	.	G	A	.	.	MAF_USDA=2.353
NC_035082.1	45046140	.	C	T	.	.	MAF_INRAE=16.456;MAF_USDA=8.235
NC_035082.1	45046144	.	C	A	.	.	MAF_USDA=1.639
NC_035082.1	45046165	.	A	G	.	.	MAF_USDA=3.279
NC_035082.1	45046283	.	G	A	.	.	MAF_USDA=1.639
NC_035082.1	45046385	.	C	A	.	.	MAF_INRAE=4.167;MAF_USDA=47.917
NC_035082.1	45046460	.	A	T	.	.	MAF_INRAE=8.228;MAF_USDA=28.235
NC_035082.1	45046502	.	T	C	.	.	MAF_USDA=4.706
NC_035082.1	45046521	.	T	C	.	.	MAF_INRAE=9.494;MAF_USDA=11.765
NC_035082.1	45046606	.	T	A	.	.	MAF_INRAE=16.456;MAF_USDA=12.295
NC_035082.1	45046629	.	T	A	.	.	MAF_INRAE=15.0
NC_035082.1	45046630	.	A	T	.	.	MAF_INRAE=40.0
NC_035082.1	45046631	.	A	T	.	.	MAF_INRAE=10.526
NC_035082.1	45046640	.	T	C	.	.	MAF_INRAE=21.053;MAF_USDA=5.738
NC_035082.1	45046679	.	T	C	.	.	MAF_INRAE=10.526;MAF_USDA=5.294
NC_035082.1	45046873	.	G	T	.	.	MAF_USDA=1.786
NC_035082.1	45046965	.	G	T	.	.	MAF_INRAE=15.19;MAF_USDA=13.934
NC_035082.1	45046999	.	T	C	.	.	MAF_INRAE=10.526;MAF_USDA=9.412
NC_035082.1	45047006	.	C	T	.	.	MAF_INRAE=8.228;MAF_USDA=27.059
NC_035082.1	45047081	.	A	T	.	.	MAF_INRAE=22.785;MAF_USDA=39.412
NC_035082.1	45047216	.	C	A	.	.	MAF_USDA=2.083
NC_035082.1	45047246	.	G	C	.	.	MAF_USDA=7.377
NC_035082.1	45047357	.	T	C	.	.	MAF_INRAE=4.167;MAF_USDA=1.639
NC_035082.1	45047358	.	C	T	.	.	MAF_INRAE=15.823;MAF_USDA=10.588
NC_035082.1	45047382	.	C	A	.	.	MAF_INRAE=8.228;MAF_USDA=27.059
NC_035082.1	45047410	.	T	G	.	.	MAF_USDA=2.459
NC_035082.1	45047450	.	C	T	.	.	MAF_INRAE=14.557;MAF_USDA=14.754
NC_035082.1	45047525	.	A	T	.	.	MAF_USDA=1.765
NC_035082.1	45047577	.	T	C	.	.	MAF_USDA=3.279
NC_035082.1	45047693	.	G	T	.	.	MAF_INRAE=8.861;MAF_USDA=8.235
NC_035082.1	45047776	.	T	C	.	.	MAF_INRAE=15.19;MAF_USDA=15.574
NC_035082.1	45047790	.	C	A	.	.	MAF_INRAE=31.646;MAF_USDA=35.882
NC_035082.1	45047829	.	A	T	.	.	MAF_INRAE=12.658;MAF_USDA=4.918
NC_035082.1	45047881	.	G	A	.	.	MAF_USDA=1.639
NC_035082.1	45048016	.	T	A	.	.	MAF_INRAE=15.19;MAF_USDA=14.754
NC_035082.1	45048021	.	A	T	.	.	MAF_USDA=1.765
NC_035082.1	45048037	.	C	A	.	.	MAF_USDA=2.459
NC_035082.1	45048101	.	G	A	.	.	MAF_INRAE=11.392
NC_035082.1	45048394	.	C	T	.	.	MAF_USDA=2.459
NC_035082.1	45048532	.	C	T	.	.	MAF_USDA=1.639
NC_035082.1	45048696	.	G	T	.	.	MAF_USDA=2.459
NC_035082.1	45048715	.	G	A	.	.	MAF_USDA=3.279
NC_035082.1	45048939	.	A	G	.	.	MAF_INRAE=22.152;MAF_USDA=2.941
NC_035082.1	45048944	.	C	T	.	.	MAF_USDA=4.098
NC_035082.1	45048968	.	C	A	.	.	MAF_INRAE=21.053;MAF_USDA=7.647
NC_035082.1	45049019	.	C	G	.	.	MAF_USDA=1.639
NC_035082.1	45049039	.	T	G	.	.	MAF_USDA=4.098
NC_035082.1	45049046	.	T	C	.	.	MAF_USDA=9.016
NC_035082.1	45049080	.	A	G	.	.	MAF_USDA=4.918
NC_035082.1	45049081	.	T	A	.	.	MAF_USDA=6.557
NC_035082.1	45049097	.	A	T	.	.	MAF_USDA=1.639
NC_035082.1	45049131	.	C	T	.	.	MAF_INRAE=23.418;MAF_USDA=18.824
NC_035082.1	45049166	.	G	A	.	.	MAF_USDA=2.353
NC_035082.1	45049219	.	T	C	.	.	MAF_INRAE=23.418;MAF_USDA=22.353
NC_035082.1	45049230	.	A	G	.	.	MAF_INRAE=4.167;MAF_USDA=1.639
NC_035082.1	45049308	.	C	T	.	.	MAF_INRAE=5.263;MAF_USDA=2.5
NC_035082.1	45049327	.	A	T	.	.	MAF_INRAE=21.053;MAF_USDA=5.882
NC_035082.1	45049347	.	C	A	.	.	MAF_INRAE=15.19;MAF_USDA=13.934
NC_035082.1	45049366	.	C	T	.	.	MAF_INRAE=22.785;MAF_USDA=3.529
NC_035082.1	45049393	.	G	A	.	.	MAF_USDA=2.083
NC_035082.1	45049396	.	G	A	.	.	MAF_USDA=1.639
NC_035082.1	45049495	.	C	A	.	.	MAF_INRAE=4.167
NC_035082.1	45049496	.	C	T	.	.	MAF_USDA=1.765
NC_035082.1	45049570	.	T	A	.	.	MAF_INRAE=23.418;MAF_USDA=18.824
NC_035082.1	45049681	.	T	C	.	.	MAF_USDA=1.765
NC_035082.1	45049772	.	G	A	.	.	MAF_INRAE=8.228;MAF_USDA=9.836
NC_035082.1	45049790	.	G	T	.	.	MAF_USDA=1.639
NC_035082.1	45049937	.	G	A	.	.	MAF_INRAE=21.053;MAF_USDA=5.882
NC_035082.1	45049977	.	T	C	.	.	MAF_INRAE=15.833
NC_035082.1	45050038	.	A	C	.	.	MAF_INRAE=5.696;MAF_USDA=8.235
NC_035082.1	45050039	.	G	C	.	.	MAF_USDA=2.459
NC_035082.1	45050046	.	C	T	.	.	MAF_USDA=1.765
NC_035082.1	45050050	.	G	T	.	.	MAF_USDA=2.459
NC_035082.1	45050128	.	G	T	.	.	MAF_INRAE=5.696;MAF_USDA=8.235
NC_035082.1	45050130	.	C	T	.	.	MAF_INRAE=4.167;MAF_USDA=1.639
NC_035082.1	45050135	.	G	A	.	.	MAF_INRAE=21.053;MAF_USDA=2.941
NC_035082.1	45050183	.	C	A	.	.	MAF_USDA=3.279
NC_035082.1	45050210	.	G	A	.	.	MAF_INRAE=15.19;MAF_USDA=14.754
NC_035082.1	45050226	.	T	C	.	.	MAF_INRAE=22.152;MAF_USDA=2.353
NC_035082.1	45050273	.	G	T	.	.	MAF_INRAE=14.557;MAF_USDA=14.754
NC_035082.1	45050284	.	A	C	.	.	MAF_USDA=2.353
NC_035082.1	45050286	.	T	A	.	.	MAF_INRAE=22.152;MAF_USDA=2.353
NC_035082.1	45050435	.	T	A	.	.	MAF_USDA=2.353
NC_035082.1	45050488	.	C	T	.	.	MAF_INRAE=15.19;MAF_USDA=13.934
NC_035082.1	45050575	.	G	A	.	.	MAF_USDA=6.557
NC_035082.1	45050618	.	A	C	.	.	MAF_INRAE=5.696;MAF_USDA=8.333
NC_035082.1	45050748	.	C	T	.	.	MAF_INRAE=2.5;MAF_USDA=1.639
NC_035082.1	45050792	.	C	T	.	.	MAF_USDA=8.235
NC_035082.1	45050811	.	C	T	.	.	MAF_INRAE=15.19;MAF_USDA=13.934
NC_035082.1	45050827	.	G	A	.	.	MAF_INRAE=15.19;MAF_USDA=12.295
NC_035082.1	45050929	.	G	C	.	.	MAF_INRAE=15.19;MAF_USDA=13.934
NC_035082.1	45051062	.	G	A	.	.	MAF_USDA=1.639
NC_035082.1	45051150	.	C	T	.	.	MAF_INRAE=11.392;MAF_USDA=13.529
NC_035082.1	45051191	.	T	C	.	.	MAF_INRAE=15.19;MAF_USDA=15.574
NC_035082.1	45051231	.	G	T	.	.	MAF_INRAE=22.785;MAF_USDA=5.294
NC_035082.1	45051241	.	T	C	.	.	MAF_INRAE=23.418;MAF_USDA=21.765
NC_035082.1	45051280	.	C	T	.	.	MAF_INRAE=14.557;MAF_USDA=13.934
NC_035082.1	45051298	.	A	C	.	.	MAF_INRAE=19.62;MAF_USDA=17.059
NC_035082.1	45051350	.	A	C	.	.	MAF_INRAE=45.57;MAF_USDA=44.118
NC_035082.1	45051353	.	T	A	.	.	MAF_INRAE=15.0;MAF_USDA=11.765
NC_035082.1	45051448	.	G	A	.	.	MAF_INRAE=15.789
NC_035082.1	45051489	.	G	A	.	.	MAF_INRAE=5.263;MAF_USDA=3.279
NC_035082.1	45051527	.	C	T	.	.	MAF_USDA=1.765
NC_035082.1	45051609	.	C	T	.	.	MAF_USDA=2.083
NC_035082.1	45051665	.	A	T	.	.	MAF_INRAE=15.789
NC_035082.1	45051681	.	T	G	.	.	MAF_INRAE=12.025;MAF_USDA=5.738
NC_035082.1	45051721	.	C	T	.	.	MAF_INRAE=16.667
NC_035082.1	45051940	.	C	A	.	.	MAF_INRAE=15.789
NC_035082.1	45051982	.	C	A	.	.	MAF_INRAE=12.658;MAF_USDA=5.738
NC_035082.1	45052023	.	T	C	.	.	MAF_USDA=1.765
NC_035082.1	45052172	.	A	G	.	.	MAF_INRAE=10.833
NC_035082.1	45052210	.	G	A	.	.	MAF_USDA=1.765
NC_035082.1	45052308	.	C	T	.	.	MAF_USDA=1.639
NC_035082.1	45052317	.	G	A	.	.	MAF_INRAE=10.0;MAF_USDA=2.083
NC_035082.1	45052401	.	G	A	.	.	MAF_USDA=8.333
NC_035082.1	45052446	.	G	T	.	.	MAF_USDA=12.353
NC_035082.1	45052662	.	G	T	.	.	MAF_USDA=2.459
NC_035082.1	45052717	.	C	A	.	.	MAF_INRAE=13.291;MAF_USDA=6.557
NC_035082.1	45052747	.	T	C	.	.	MAF_USDA=1.765
NC_035082.1	45052833	.	G	A	.	.	MAF_INRAE=15.19;MAF_USDA=14.754
NC_035082.1	45052862	.	G	A	.	.	MAF_USDA=19.412
NC_035082.1	45052896	.	T	C	.	.	MAF_INRAE=23.418;MAF_USDA=19.412
NC_035082.1	45052912	.	TCGAAAAATG	TCGAAAAATT	.	.	MAF_USDA=14.583
NC_035082.1	45052921	.	G	T	.	.	MAF_INRAE=5.696;MAF_USDA=5.738
NC_035082.1	45052994	.	G	C	.	.	MAF_USDA=16.667
NC_035082.1	45053021	.	C	A	.	.	MAF_INRAE=4.167;MAF_USDA=1.639
NC_035082.1	45053091	.	G	A	.	.	MAF_INRAE=18.987;MAF_USDA=11.176
NC_035082.1	45053152	.	A	G	.	.	MAF_USDA=1.639
NC_035082.1	45053247	.	T	A	.	.	MAF_USDA=2.459
NC_035082.1	45053314	.	G	A	.	.	MAF_USDA=4.918
NC_035082.1	45053345	.	C	T	.	.	MAF_INRAE=7.595;MAF_USDA=9.836
NC_035082.1	45053447	.	G	A	.	.	MAF_INRAE=8.228;MAF_USDA=7.647
NC_035082.1	45053511	.	C	A	.	.	MAF_USDA=3.333
NC_035082.1	45053526	.	G	A	.	.	MAF_USDA=4.098
NC_035082.1	45053545	.	A	C	.	.	MAF_INRAE=22.785;MAF_USDA=21.176
NC_035082.1	45053571	.	G	C	.	.	MAF_INRAE=15.789
NC_035082.1	45053579	.	T	A	.	.	MAF_INRAE=23.418;MAF_USDA=18.824
NC_035082.1	45053590	.	A	C	.	.	MAF_INRAE=34.81;MAF_USDA=34.118
NC_035082.1	45053592	.	A	T	.	.	MAF_INRAE=9.167;MAF_USDA=12.353
NC_035082.1	45053594	.	T	G	.	.	MAF_USDA=1.639
NC_035082.1	45053604	.	T	A	.	.	MAF_INRAE=23.418;MAF_USDA=18.824
NC_035082.1	45053700	.	A	G	.	.	MAF_USDA=1.176
NC_035082.1	45053701	.	T	G	.	.	MAF_USDA=5.294
NC_035082.1	45053708	.	G	T	.	.	MAF_INRAE=4.167;MAF_USDA=1.639
NC_035082.1	45053740	.	T	C	.	.	MAF_INRAE=46.203;MAF_USDA=34.118
NC_035082.1	45053767	.	G	T	.	.	MAF_USDA=5.294
NC_035082.1	45053787	.	G	A	.	.	MAF_INRAE=15.789
NC_035082.1	45053791	.	G	T	.	.	MAF_INRAE=23.333;MAF_USDA=34.706
NC_035082.1	45053818	.	G	A	.	.	MAF_USDA=2.459
NC_035082.1	45053821	.	A	T	.	.	MAF_USDA=3.279
NC_035082.1	45053840	.	A	G	.	.	MAF_INRAE=10.526;MAF_USDA=10.588
NC_035082.1	45053878	.	T	C	.	.	MAF_USDA=1.639
NC_035082.1	45053879	.	A	T	.	.	MAF_USDA=2.459
NC_035082.1	45053888	.	A	C	.	.	MAF_INRAE=4.167
NC_035082.1	45053953	.	T	C	.	.	MAF_INRAE=5.263
NC_035082.1	45053961	.	T	C	.	.	MAF_INRAE=22.785;MAF_USDA=17.647
NC_035082.1	45054089	.	T	C	.	.	MAF_USDA=2.083
NC_035082.1	45054185	.	G	A	.	.	MAF_INRAE=18.354;MAF_USDA=17.213
NC_035082.1	45054247	.	A	C	.	.	MAF_INRAE=36.842;MAF_USDA=22.951
NC_035082.1	45054295	.	G	C	.	.	MAF_INRAE=10.526
NC_035082.1	45054386	.	T	A	.	.	MAF_INRAE=15.19;MAF_USDA=7.377
NC_035082.1	45054480	.	C	T	.	.	MAF_USDA=3.279
NC_035082.1	45054516	.	T	C	.	.	MAF_USDA=2.459
NC_035082.1	45054591	.	T	A	.	.	MAF_USDA=2.083
NC_035082.1	45054634	.	T	G	.	.	MAF_USDA=3.279
NC_035082.1	45054758	.	C	T	.	.	MAF_INRAE=22.785;MAF_USDA=8.824
NC_035082.1	45054818	.	C	A	.	.	MAF_INRAE=13.291;MAF_USDA=2.083
NC_035082.1	45054883	.	A	C	.	.	MAF_INRAE=12.658
NC_035082.1	45054886	.	T	G	.	.	MAF_INRAE=2.5;MAF_USDA=2.459
NC_035082.1	45055202	.	C	T	.	.	MAF_INRAE=18.354;MAF_USDA=14.118
NC_035082.1	45055349	.	G	T	.	.	MAF_USDA=3.529
NC_035082.1	45055440	.	T	A	.	.	MAF_USDA=16.667
NC_035082.1	45055546	.	T	C	.	.	MAF_USDA=1.639
NC_035082.1	45055890	.	C	T	.	.	MAF_INRAE=24.051;MAF_USDA=16.471
NC_035082.1	45055930	.	C	T	.	.	MAF_USDA=5.882
NC_035082.1	45056040	.	G	A	.	.	MAF_INRAE=22.785;MAF_USDA=8.824
NC_035082.1	45056051	.	G	T	.	.	MAF_INRAE=8.228;MAF_USDA=7.059
NC_035082.1	45056110	.	T	G	.	.	MAF_INRAE=23.418;MAF_USDA=15.882
NC_035082.1	45056118	.	T	A	.	.	MAF_USDA=1.765
NC_035082.1	45056123	.	G	A	.	.	MAF_INRAE=4.167;MAF_USDA=1.639
NC_035082.1	45056146	.	T	G	.	.	MAF_INRAE=8.228;MAF_USDA=11.765
NC_035082.1	45056164	.	T	C	.	.	MAF_USDA=9.016
NC_035082.1	45056165	.	G	C	.	.	MAF_USDA=9.016
NC_035082.1	45056173	.	C	A	.	.	MAF_USDA=2.459
NC_035082.1	45056177	.	G	A	.	.	MAF_USDA=10.656
NC_035082.1	45056194	.	A	G	.	.	MAF_USDA=4.918
NC_035082.1	45056200	.	C	G	.	.	MAF_USDA=4.918
NC_035082.1	45056209	.	T	C	.	.	MAF_USDA=5.738
NC_035082.1	45056219	.	G	A	.	.	MAF_USDA=9.412
NC_035082.1	45056221	.	T	C	.	.	MAF_USDA=6.557
NC_035082.1	45056237	.	G	T	.	.	MAF_USDA=9.836
NC_035082.1	45056252	.	A	T	.	.	MAF_USDA=7.377
NC_035082.1	45056254	.	G	T	.	.	MAF_USDA=6.557
NC_035082.1	45056290	.	G	A	.	.	MAF_INRAE=15.0
NC_035082.1	45056324	.	T	G	.	.	MAF_USDA=1.639
NC_035082.1	45056335	.	C	A	.	.	MAF_INRAE=15.789;MAF_USDA=19.412
NC_035082.1	45056343	.	A	T	.	.	MAF_USDA=3.279
NC_035082.1	45056356	.	A	C	.	.	MAF_INRAE=8.228;MAF_USDA=6.471
NC_035082.1	45056361	.	T	A	.	.	MAF_USDA=4.706
NC_035082.1	45056362	.	A	T	.	.	MAF_INRAE=8.228;MAF_USDA=7.647
NC_035082.1	45056366	.	A	G	.	.	MAF_USDA=1.639
NC_035082.1	45056368	.	T	G	.	.	MAF_INRAE=4.167
NC_035082.1	45056414	.	T	A	.	.	MAF_INRAE=10.526
NC_035082.1	45056504	.	G	T	.	.	MAF_USDA=6.557
NC_035082.1	45056557	.	G	T	.	.	MAF_INRAE=8.228;MAF_USDA=5.882
NC_035082.1	45056567	.	G	T	.	.	MAF_INRAE=8.228;MAF_USDA=9.412
NC_035082.1	45056627	.	A	C	.	.	MAF_INRAE=15.833;MAF_USDA=13.559
NC_035082.1	45056647	.	G	C	.	.	MAF_USDA=1.695
NC_035082.1	45056658	.	G	T	.	.	MAF_USDA=3.39
NC_035082.1	45056666	.	G	T	.	.	MAF_USDA=3.39
NC_035082.1	45056680	.	C	T	.	.	MAF_USDA=2.542
NC_035082.1	45056740	.	C	A	.	.	MAF_INRAE=15.833;MAF_USDA=14.407
NC_035082.1	45056777	.	C	T	.	.	MAF_USDA=2.083
NC_035082.1	45056840	.	G	T	.	.	MAF_INRAE=15.833
NC_035082.1	45056863	.	C	T	.	.	MAF_USDA=1.695
NC_035082.1	45056873	.	C	T	.	.	MAF_USDA=6.25
NC_035082.1	45056885	.	C	G	.	.	MAF_USDA=2.5
NC_035082.1	45056906	.	A	T	.	.	MAF_INRAE=15.833;MAF_USDA=13.559
NC_035082.1	45056961	.	C	T	.	.	MAF_USDA=3.39
NC_035082.1	45057011	.	G	T	.	.	MAF_USDA=4.237
NC_035082.1	45057111	.	T	C	.	.	MAF_USDA=5.738
NC_035082.1	45057117	.	G	A	.	.	MAF_USDA=2.459
NC_035082.1	45057147	.	C	G	.	.	MAF_USDA=4.167
NC_035082.1	45057154	.	G	A	.	.	MAF_USDA=1.639
NC_035082.1	45057202	.	C	T	.	.	MAF_USDA=3.333
NC_035082.1	45057279	.	A	T	.	.	MAF_INRAE=15.833
NC_035082.1	45057333	.	T	C	.	.	MAF_INRAE=9.167;MAF_USDA=3.012
NC_035082.1	45057340	.	C	T	.	.	MAF_INRAE=15.833;MAF_USDA=15.254
NC_035082.1	45057558	.	G	T	.	.	MAF_USDA=2.542
NC_035082.1	45057588	.	G	C	.	.	MAF_USDA=20.482
NC_035082.1	45057613	.	A	C	.	.	MAF_USDA=6.024
NC_035082.1	45057631	.	A	C	.	.	MAF_USDA=1.695
NC_035082.1	45057654	.	G	A	.	.	MAF_INRAE=17.5
NC_035082.1	45057679	.	T	A	.	.	MAF_INRAE=15.833;MAF_USDA=13.333
NC_035082.1	45057682	.	G	T	.	.	MAF_USDA=4.706
NC_035082.1	45057686	.	C	T	.	.	MAF_USDA=9.016
NC_035082.1	45057692	.	G	A	.	.	MAF_USDA=8.197
NC_035082.1	45057714	.	T	C	.	.	MAF_USDA=16.667
NC_035082.1	45057741	.	A	C	.	.	MAF_USDA=18.75
NC_035082.1	45057742	.	A	T	.	.	MAF_INRAE=26.667;MAF_USDA=42.941
NC_035082.1	45057766	.	G	T	.	.	MAF_USDA=6.667
NC_035082.1	45057769	.	G	C	.	.	MAF_USDA=10.417
NC_035082.1	45057770	.	T	A	.	.	MAF_USDA=12.5
NC_035082.1	45057782	.	T	C	.	.	MAF_USDA=12.5
NC_035082.1	45057784	.	T	C	.	.	MAF_USDA=16.667
NC_035082.1	45057789	.	C	T	.	.	MAF_USDA=14.583
NC_035082.1	45057790	.	G	T	.	.	MAF_USDA=20.833
NC_035082.1	45057812	.	T	C	.	.	MAF_USDA=29.167
NC_035082.1	45057826	.	C	A	.	.	MAF_USDA=6.25
NC_035082.1	45057831	.	C	T	.	.	MAF_USDA=22.917
NC_035082.1	45057836	.	A	T	.	.	MAF_USDA=8.333
NC_035082.1	45057847	.	G	T	.	.	MAF_USDA=5.738
NC_035082.1	45057870	.	G	A	.	.	MAF_USDA=6.25
NC_035082.1	45057889	.	A	G	.	.	MAF_USDA=10.417
NC_035082.1	45057901	.	A	T	.	.	MAF_USDA=6.667
NC_035082.1	45057907	.	C	T	.	.	MAF_USDA=20.833
NC_035082.1	45057912	.	T	A	.	.	MAF_INRAE=5.0;MAF_USDA=6.25
NC_035082.1	45057938	.	T	A	.	.	MAF_USDA=7.831
NC_035082.1	45057942	.	G	T	.	.	MAF_USDA=16.667
NC_035082.1	45058002	.	G	A	.	.	MAF_INRAE=5.0
NC_035082.1	45058171	.	C	G	.	.	MAF_INRAE=14.557;MAF_USDA=12.295
NC_035082.1	45058197	.	T	C	.	.	MAF_INRAE=2.5;MAF_USDA=1.639
NC_035082.1	45058220	.	T	C	.	.	MAF_USDA=1.639
NC_035082.1	45058232	.	T	A	.	.	MAF_USDA=7.647
NC_035082.1	45058290	.	G	A	.	.	MAF_USDA=2.083
NC_035082.1	45058304	.	G	T	.	.	MAF_USDA=2.083
NC_035082.1	45058338	.	C	A	.	.	MAF_INRAE=21.053;MAF_USDA=5.882
NC_035082.1	45058361	.	G	A	.	.	MAF_INRAE=18.987;MAF_USDA=11.765
NC_035082.1	45058416	.	C	T	.	.	MAF_INRAE=8.228;MAF_USDA=7.059
NC_035082.1	45058417	.	G	A	.	.	MAF_USDA=2.459
NC_035082.1	45058435	.	C	A	.	.	MAF_INRAE=10.526;MAF_USDA=11.765
NC_035082.1	45058511	.	G	A	.	.	MAF_INRAE=15.19;MAF_USDA=12.295
NC_035082.1	45058648	.	A	G	.	.	MAF_INRAE=22.785;MAF_USDA=6.25
NC_035082.1	45058653	.	A	G	.	.	MAF_USDA=6.25
NC_035082.1	45058655	.	A	G	.	.	MAF_USDA=6.25
NC_035082.1	45058658	.	A	T	.	.	MAF_USDA=6.25
NC_035082.1	45058698	.	T	A	.	.	MAF_USDA=2.459
NC_035082.1	45058732	.	T	A	.	.	MAF_INRAE=15.789
NC_035082.1	45058763	.	G	C	.	.	MAF_USDA=1.639
NC_035082.1	45058765	.	A	G	.	.	MAF_INRAE=23.418;MAF_USDA=16.471
NC_035082.1	45058805	.	G	A	.	.	MAF_USDA=2.083
NC_035082.1	45058806	.	C	T	.	.	MAF_USDA=2.083
NC_035082.1	45058815	.	C	A	.	.	MAF_INRAE=8.228;MAF_USDA=6.25
NC_035082.1	45058816	.	T	C	.	.	MAF_USDA=1.639
NC_035082.1	45058817	.	A	G	.	.	MAF_USDA=1.639
NC_035082.1	45058837	.	A	T	.	.	MAF_INRAE=15.19;MAF_USDA=5.738
NC_035082.1	45058918	.	T	C	.	.	MAF_USDA=2.083
NC_035082.1	45058954	.	G	A	.	.	MAF_INRAE=4.167
NC_035082.1	45058977	.	G	A	.	.	MAF_USDA=1.765
NC_035082.1	45059130	.	C	A	.	.	MAF_INRAE=4.167
NC_035082.1	45059131	.	C	T	.	.	MAF_INRAE=15.19;MAF_USDA=13.934
NC_035082.1	45059132	.	G	A	.	.	MAF_USDA=1.176
NC_035082.1	45059213	.	G	A	.	.	MAF_USDA=2.459
NC_035082.1	45059238	.	C	A	.	.	MAF_INRAE=16.667;MAF_USDA=4.098
NC_035082.1	45059271	.	C	A	.	.	MAF_USDA=2.083
NC_035082.1	45059273	.	C	A	.	.	MAF_USDA=1.667
NC_035082.1	45059299	.	G	A	.	.	MAF_INRAE=18.987;MAF_USDA=12.5
NC_035082.1	45059300	.	G	T	.	.	MAF_INRAE=23.333;MAF_USDA=12.5
NC_035082.1	45059306	.	C	G	.	.	MAF_INRAE=37.975;MAF_USDA=50.0
NC_035082.1	45059429	.	T	A	.	.	MAF_USDA=2.459
NC_035082.1	45059465	.	G	A	.	.	MAF_USDA=6.25
NC_035082.1	45059480	.	A	T	.	.	MAF_INRAE=8.333;MAF_USDA=3.529
NC_035082.1	45059521	.	G	T	.	.	MAF_INRAE=5.263
NC_035082.1	45059536	.	G	A	.	.	MAF_USDA=3.279
NC_035082.1	45059563	.	C	T	.	.	MAF_USDA=1.176
NC_035082.1	45059608	.	A	C	.	.	MAF_INRAE=10.526
NC_035082.1	45059664	.	G	T	.	.	MAF_USDA=1.765
NC_035082.1	45059672	.	T	C	.	.	MAF_USDA=4.098
NC_035082.1	45059677	.	G	A	.	.	MAF_INRAE=21.053;MAF_USDA=5.882
NC_035082.1	45059758	.	C	T	.	.	MAF_USDA=9.016
NC_035082.1	45059844	.	T	A	.	.	MAF_INRAE=3.333
NC_035082.1	45059869	.	T	G	.	.	MAF_INRAE=1.667;MAF_USDA=8.235
NC_035082.1	45059884	.	T	G	.	.	MAF_INRAE=1.667;MAF_USDA=31.25
NC_035082.1	45059888	.	T	G	.	.	MAF_INRAE=1.667
NC_035082.1	45059890	.	T	G	.	.	MAF_INRAE=10.833
NC_035082.1	45059896	.	G	A	.	.	MAF_USDA=4.918
NC_035082.1	45059940	.	T	G	.	.	MAF_INRAE=9.167
NC_035082.1	45059997	.	C	G	.	.	MAF_INRAE=36.667
NC_035082.1	45060001	.	A	G	.	.	MAF_INRAE=5.063
NC_035082.1	45060002	.	C	G	.	.	MAF_INRAE=16.667
NC_035082.1	45060028	.	T	A	.	.	MAF_USDA=1.639
NC_035082.1	45060033	.	C	T	.	.	MAF_INRAE=27.5;MAF_USDA=45.833
NC_035082.1	45060038	.	G	T	.	.	MAF_INRAE=8.333;MAF_USDA=18.75
NC_035082.1	45060039	.	G	C	.	.	MAF_USDA=14.583
NC_035082.1	45060054	.	A	C	.	.	MAF_INRAE=15.833;MAF_USDA=11.765
NC_035082.1	45060056	.	A	T	.	.	MAF_INRAE=24.167
NC_035082.1	45060063	.	T	C	.	.	MAF_INRAE=15.0
NC_035082.1	45060102	.	G	T	.	.	MAF_INRAE=12.5;MAF_USDA=26.471
NC_035082.1	45060105	.	A	G	.	.	MAF_INRAE=10.0;MAF_USDA=26.471
NC_035082.1	45060131	.	C	T	.	.	MAF_INRAE=11.667;MAF_USDA=22.353
NC_035082.1	45060143	.	C	T	.	.	MAF_USDA=6.25
NC_035082.1	45060150	.	T	C	.	.	MAF_INRAE=14.167;MAF_USDA=22.353
NC_035082.1	45060151	.	T	C	.	.	MAF_INRAE=14.167;MAF_USDA=14.754
NC_035082.1	45060153	.	C	T	.	.	MAF_INRAE=3.333
NC_035082.1	45060154	.	G	A	.	.	MAF_INRAE=37.5;MAF_USDA=38.235
NC_035082.1	45060159	.	A	C	.	.	MAF_INRAE=10.833
NC_035082.1	45060171	.	G	T	.	.	MAF_INRAE=9.167
NC_035082.1	45060172	.	G	A	.	.	MAF_INRAE=9.167
NC_035082.1	45060204	.	T	A	.	.	MAF_INRAE=6.667
NC_035082.1	45060218	.	A	G	.	.	MAF_USDA=23.729
NC_035082.1	45060230	.	T	A	.	.	MAF_INRAE=3.333
NC_035082.1	45060235	.	A	G	.	.	MAF_INRAE=6.667
NC_035082.1	45060243	.	A	C	.	.	MAF_INRAE=9.494;MAF_USDA=2.353
NC_035082.1	45060258	.	C	T	.	.	MAF_USDA=1.639
NC_035082.1	45060275	.	T	C	.	.	MAF_INRAE=8.333
NC_035082.1	45060276	.	G	A	.	.	MAF_INRAE=8.333
NC_035082.1	45060288	.	A	G	.	.	MAF_INRAE=7.5
NC_035082.1	45060295	.	C	A	.	.	MAF_INRAE=7.595;MAF_USDA=8.333
NC_035082.1	45060299	.	T	A	.	.	MAF_INRAE=7.5
NC_035082.1	45060313	.	T	A	.	.	MAF_USDA=5.882
NC_035082.1	45060319	.	C	G	.	.	MAF_INRAE=18.421;MAF_USDA=5.882
NC_035082.1	45060331	.	C	T	.	.	MAF_INRAE=6.667
NC_035082.1	45060338	.	C	T	.	.	MAF_USDA=4.098
NC_035082.1	45060350	.	C	A	.	.	MAF_INRAE=2.5
NC_035082.1	45060351	.	G	T	.	.	MAF_USDA=25.0
NC_035082.1	45060361	.	A	C	.	.	MAF_INRAE=1.667
NC_035082.1	45060362	.	G	A	.	.	MAF_INRAE=1.667;MAF_USDA=10.417
NC_035082.1	45060366	.	T	A	.	.	MAF_USDA=1.639
NC_035082.1	45060368	.	G	T	.	.	MAF_USDA=2.083
NC_035082.1	45060374	.	T	A	.	.	MAF_INRAE=1.667
NC_035082.1	45060385	.	T	A	.	.	MAF_INRAE=1.667;MAF_USDA=4.918
NC_035082.1	45060388	.	C	T	.	.	MAF_INRAE=1.667;MAF_USDA=18.75
NC_035082.1	45060405	.	G	A	.	.	MAF_INRAE=15.19;MAF_USDA=13.934
NC_035082.1	45060488	.	A	C	.	.	MAF_INRAE=14.557;MAF_USDA=34.118
NC_035082.1	45060516	.	C	T	.	.	MAF_INRAE=8.861
NC_035082.1	45060590	.	T	A	.	.	MAF_INRAE=2.5
NC_035082.1	45060591	.	A	C	.	.	MAF_USDA=1.639
NC_035082.1	45060609	.	C	A	.	.	MAF_INRAE=23.418
NC_035082.1	45060617	.	A	C	.	.	MAF_USDA=1.639
NC_035082.1	45060646	.	C	T	.	.	MAF_USDA=6.557
NC_035082.1	45060694	.	C	G	.	.	MAF_USDA=14.583
NC_035082.1	45060709	.	C	G	.	.	MAF_USDA=6.557
NC_035082.1	45060752	.	A	T	.	.	MAF_INRAE=15.833
NC_035082.1	45060754	.	G	T	.	.	MAF_INRAE=15.833;MAF_USDA=1.639
NC_035082.1	45060767	.	A	C	.	.	MAF_USDA=3.279
NC_035082.1	45060828	.	A	C	.	.	MAF_INRAE=5.696;MAF_USDA=8.235
NC_035082.1	45060830	.	A	G	.	.	MAF_INRAE=3.333
NC_035082.1	45060859	.	A	C	.	.	MAF_USDA=1.639
NC_035082.1	45060865	.	A	C	.	.	MAF_INRAE=8.228;MAF_USDA=7.059
NC_035082.1	45060878	.	C	A	.	.	MAF_INRAE=15.19;MAF_USDA=15.294
NC_035082.1	45060896	.	C	T	.	.	MAF_INRAE=8.228;MAF_USDA=7.059
NC_035082.1	45060932	.	C	G	.	.	MAF_USDA=2.083
NC_035082.1	45061077	.	T	G	.	.	MAF_INRAE=5.0
NC_035082.1	45061320	.	C	T	.	.	MAF_INRAE=9.494;MAF_USDA=6.471
NC_035082.1	45061404	.	T	G	.	.	MAF_USDA=1.639
NC_035082.1	45061437	.	T	G	.	.	MAF_INRAE=8.228;MAF_USDA=7.059
NC_035082.1	45061527	.	T	A	.	.	MAF_USDA=6.557
NC_035082.1	45061550	.	C	T	.	.	MAF_USDA=4.098
NC_035082.1	45061574	.	G	A	.	.	MAF_INRAE=7.595;MAF_USDA=7.647
NC_035082.1	45061600	.	A	T	.	.	MAF_INRAE=15.789;MAF_USDA=18.235
NC_035082.1	45061744	.	G	A	.	.	MAF_USDA=4.918
NC_035082.1	45061842	.	A	G	.	.	MAF_INRAE=11.392;MAF_USDA=11.765
NC_035082.1	45061910	.	C	A	.	.	MAF_INRAE=16.667;MAF_USDA=4.098
NC_035082.1	45061954	.	G	A	.	.	MAF_INRAE=10.127;MAF_USDA=2.941
NC_035082.1	45061958	.	T	G	.	.	MAF_USDA=1.639
NC_035082.1	45062084	.	C	T	.	.	MAF_INRAE=4.167;MAF_USDA=7.377
NC_035082.1	45062103	.	C	T	.	.	MAF_INRAE=16.667
NC_035082.1	45062146	.	T	G	.	.	MAF_INRAE=22.785;MAF_USDA=8.824
NC_035082.1	45062175	.	A	G	.	.	MAF_USDA=3.279
NC_035082.1	45062506	.	C	T	.	.	MAF_USDA=7.738
NC_035082.1	45062603	.	C	T	.	.	MAF_USDA=2.083
NC_035082.1	45062940	.	C	T	.	.	MAF_USDA=1.639
NC_035082.1	45063223	.	A	T	.	.	MAF_INRAE=10.0;MAF_USDA=1.176
NC_035082.1	45063224	.	G	T	.	.	MAF_INRAE=2.5;MAF_USDA=5.738
NC_035082.1	45063244	.	G	A	.	.	MAF_INRAE=9.494;MAF_USDA=7.059
NC_035082.1	45063260	.	A	G	.	.	MAF_USDA=1.765
NC_035082.1	45063288	.	G	T	.	.	MAF_INRAE=24.684;MAF_USDA=25.294
NC_035082.1	45063322	.	G	T	.	.	MAF_USDA=5.882
NC_035082.1	45063357	.	G	A	.	.	MAF_INRAE=37.342;MAF_USDA=47.024
NC_035082.1	45064123	.	C	T	.	.	MAF_USDA=1.695
NC_035082.1	45064484	.	G	A	.	.	MAF_INRAE=24.051;MAF_USDA=28.235
NC_035082.1	45064521	.	C	T	.	.	MAF_INRAE=10.526
NC_035082.1	45064626	.	G	A	.	.	MAF_USDA=1.639
NC_035082.1	45064650	.	T	G	.	.	MAF_INRAE=8.861;MAF_USDA=8.235
NC_035082.1	45064776	.	T	G	.	.	MAF_INRAE=24.684;MAF_USDA=28.824
NC_035082.1	45064836	.	GTGAAAAACCGAGGAAAATC	GTGAAAAACCGAGGAAAATT	.	.	MAF_USDA=18.75
NC_035082.1	45064856	.	G	A	.	.	MAF_INRAE=4.167
NC_035082.1	45064881	.	A	G	.	.	MAF_INRAE=13.291;MAF_USDA=2.941
NC_035082.1	45064929	.	T	G	.	.	MAF_USDA=2.083
NC_035082.1	45064941	.	C	T	.	.	MAF_USDA=5.882
NC_035082.1	45065008	.	G	T	.	.	MAF_INRAE=10.0;MAF_USDA=6.471
NC_035082.1	45065019	.	T	A	.	.	MAF_INRAE=10.526
NC_035082.1	45065087	.	T	A	.	.	MAF_USDA=18.75
NC_035082.1	45065101	.	T	C	.	.	MAF_USDA=2.459
NC_035082.1	45065167	.	C	A	.	.	MAF_USDA=1.639
NC_035082.1	45065220	.	G	A	.	.	MAF_INRAE=5.696;MAF_USDA=8.235
NC_035082.1	45065317	.	G	A	.	.	MAF_INRAE=5.696;MAF_USDA=8.235
NC_035082.1	45065361	.	C	T	.	.	MAF_INRAE=10.0;MAF_USDA=4.118
NC_035082.1	45065372	.	G	T	.	.	MAF_USDA=3.279
NC_035082.1	45065430	.	C	A	.	.	MAF_USDA=4.918
NC_035082.1	45065472	.	T	G	.	.	MAF_INRAE=15.789
NC_035082.1	45065514	.	A	G	.	.	MAF_USDA=3.279
NC_035082.1	45065612	.	G	A	.	.	MAF_INRAE=10.526
NC_035082.1	45065714	.	G	A	.	.	MAF_INRAE=43.038;MAF_USDA=14.583
NC_035082.1	45065717	.	G	T	.	.	MAF_INRAE=27.5;MAF_USDA=8.333
NC_035082.1	45065730	.	C	T	.	.	MAF_INRAE=24.051;MAF_USDA=28.235
NC_035082.1	45065766	.	G	C	.	.	MAF_INRAE=24.684;MAF_USDA=30.0
NC_035082.1	45065792	.	C	T	.	.	MAF_USDA=1.639
NC_035082.1	45065826	.	G	A	.	.	MAF_INRAE=24.051;MAF_USDA=28.235
NC_035082.1	45065891	.	T	C	.	.	MAF_INRAE=5.696;MAF_USDA=8.235
NC_035082.1	45065926	.	T	G	.	.	MAF_INRAE=22.785;MAF_USDA=2.941
NC_035082.1	45065973	.	T	C	.	.	MAF_INRAE=9.494;MAF_USDA=10.588
NC_035082.1	45065991	.	G	T	.	.	MAF_USDA=1.639
NC_035082.1	45066006	.	C	T	.	.	MAF_INRAE=4.167
NC_035082.1	45066201	.	A	C	.	.	MAF_INRAE=5.696;MAF_USDA=8.235
NC_035082.1	45066270	.	A	T	.	.	MAF_USDA=2.083
NC_035082.1	45066275	.	A	C	.	.	MAF_INRAE=4.43;MAF_USDA=4.918
NC_035082.1	45066356	.	T	C	.	.	MAF_USDA=5.882
NC_035082.1	45066370	.	C	T	.	.	MAF_USDA=2.459
NC_035082.1	45066373	.	A	C	.	.	MAF_INRAE=13.291;MAF_USDA=3.529
NC_035082.1	45066478	.	C	T	.	.	MAF_USDA=1.176
NC_035082.1	45066594	.	A	T	.	.	MAF_USDA=2.083
NC_035082.1	45066661	.	T	C	.	.	MAF_USDA=2.459
NC_035082.1	45066673	.	C	A	.	.	MAF_INRAE=8.333
NC_035082.1	45066716	.	C	T	.	.	MAF_INRAE=2.5;MAF_USDA=2.459
NC_035082.1	45066801	.	T	C	.	.	MAF_USDA=1.639
NC_035082.1	45066811	.	C	T	.	.	MAF_INRAE=5.696;MAF_USDA=8.824
NC_035082.1	45066924	.	G	C	.	.	MAF_INRAE=2.5;MAF_USDA=1.639
NC_035082.1	45067031	.	G	T	.	.	MAF_USDA=4.918
NC_035082.1	45067042	.	C	T	.	.	MAF_INRAE=5.696;MAF_USDA=8.235
NC_035082.1	45067156	.	G	A	.	.	MAF_INRAE=5.263;MAF_USDA=3.529
NC_035082.1	45067167	.	T	C	.	.	MAF_INRAE=10.127;MAF_USDA=2.941
NC_035082.1	45067182	.	C	G	.	.	MAF_USDA=11.176
NC_035082.1	45067235	.	C	A	.	.	MAF_USDA=14.583
NC_035082.1	45067296	.	G	A	.	.	MAF_USDA=2.459
NC_035082.1	45067429	.	C	G	.	.	MAF_INRAE=10.127;MAF_USDA=2.353
NC_035082.1	45067486	.	A	G	.	.	MAF_USDA=1.639
NC_035082.1	45067563	.	G	T	.	.	MAF_USDA=2.459
NC_035082.1	45067733	.	T	G	.	.	MAF_INRAE=10.0;MAF_USDA=6.471
NC_035082.1	45067972	.	G	T	.	.	MAF_USDA=2.083
NC_035082.1	45068026	.	T	C	.	.	MAF_INRAE=15.789
NC_035082.1	45068068	.	G	T	.	.	MAF_USDA=19.412
NC_035082.1	45068084	.	T	G	.	.	MAF_USDA=2.083
NC_035082.1	45068148	.	T	C	.	.	MAF_USDA=12.941
NC_035082.1	45068159	.	T	C	.	.	MAF_INRAE=10.833
NC_035082.1	45068255	.	C	A	.	.	MAF_INRAE=9.494;MAF_USDA=11.176
NC_035082.1	45068274	.	C	T	.	.	MAF_INRAE=2.5;MAF_USDA=1.639
NC_035082.1	45068364	.	T	A	.	.	MAF_INRAE=10.0
NC_035082.1	45068427	.	A	C	.	.	MAF_INRAE=4.167
NC_035082.1	45068434	.	C	T	.	.	MAF_USDA=4.098
NC_035082.1	45068461	.	C	T	.	.	MAF_INRAE=22.785;MAF_USDA=1.765
NC_035082.1	45068476	.	C	T	.	.	MAF_INRAE=22.785
NC_035082.1	45068494	.	G	T	.	.	MAF_USDA=4.098
NC_035082.1	45068512	.	C	T	.	.	MAF_USDA=1.639
NC_035082.1	45068524	.	G	T	.	.	MAF_USDA=1.639
NC_035082.1	45068549	.	C	T	.	.	MAF_USDA=2.459
NC_035082.1	45068587	.	C	A	.	.	MAF_USDA=14.583
NC_035082.1	45068597	.	C	T	.	.	MAF_USDA=1.639
NC_035082.1	45068638	.	G	A	.	.	MAF_INRAE=25.949;MAF_USDA=4.167
NC_035082.1	45068664	.	T	C	.	.	MAF_USDA=8.197
NC_035082.1	45068690	.	C	T	.	.	MAF_USDA=7.377
NC_035082.1	45068694	.	T	C	.	.	MAF_USDA=8.197
NC_035082.1	45068702	.	G	A	.	.	MAF_USDA=7.377
NC_035082.1	45068707	.	A	T	.	.	MAF_USDA=5.738
NC_035082.1	45068708	.	A	T	.	.	MAF_USDA=5.738
NC_035082.1	45068745	.	C	T	.	.	MAF_USDA=14.583
NC_035082.1	45068786	.	G	A	.	.	MAF_USDA=1.639
NC_035082.1	45068832	.	C	A	.	.	MAF_USDA=4.098
NC_035082.1	45068835	.	C	T	.	.	MAF_INRAE=34.177;MAF_USDA=47.647
NC_035082.1	45068840	.	G	A	.	.	MAF_USDA=1.639
NC_035082.1	45068900	.	C	T	.	.	MAF_INRAE=10.127;MAF_USDA=2.941
NC_035082.1	45068916	.	C	T	.	.	MAF_INRAE=5.263;MAF_USDA=2.941
NC_035082.1	45069088	.	G	A	.	.	MAF_INRAE=1.667
NC_035082.1	45069117	.	C	T	.	.	MAF_USDA=20.0
NC_035082.1	45069196	.	A	C	.	.	MAF_INRAE=2.5;MAF_USDA=1.639
NC_035082.1	45069259	.	G	T	.	.	MAF_USDA=3.279
NC_035082.1	45069311	.	G	T	.	.	MAF_INRAE=10.526
NC_035082.1	45069324	.	C	T	.	.	MAF_INRAE=2.5
NC_035082.1	45069335	.	A	C	.	.	MAF_INRAE=9.494;MAF_USDA=10.0
NC_035082.1	45069341	.	A	G	.	.	MAF_INRAE=2.5
NC_035082.1	45069478	.	C	T	.	.	MAF_INRAE=10.0;MAF_USDA=4.118
NC_035082.1	45069583	.	C	T	.	.	MAF_USDA=4.098
NC_035082.1	45069613	.	C	T	.	.	MAF_INRAE=10.0;MAF_USDA=4.118
NC_035082.1	45069756	.	C	G	.	.	MAF_INRAE=9.494;MAF_USDA=8.824
NC_035082.1	45069790	.	C	T	.	.	MAF_USDA=2.459
NC_035082.1	45069824	.	T	C	.	.	MAF_INRAE=3.333;MAF_USDA=1.639
NC_035082.1	45069843	.	G	A	.	.	MAF_USDA=20.0
NC_035082.1	45069866	.	G	A	.	.	MAF_USDA=2.083
NC_035082.1	45069870	.	A	T	.	.	MAF_INRAE=4.167
NC_035082.1	45069922	.	G	A	.	.	MAF_USDA=3.279
NC_035082.1	45069981	.	G	A	.	.	MAF_INRAE=25.949;MAF_USDA=1.765
NC_035082.1	45069982	.	G	A	.	.	MAF_USDA=1.639
NC_035082.1	45070014	.	A	T	.	.	MAF_INRAE=3.333
NC_035082.1	45070045	.	G	A	.	.	MAF_USDA=2.459
NC_035082.1	45070070	.	A	T	.	.	MAF_USDA=5.0
NC_035082.1	45070156	.	G	A	.	.	MAF_INRAE=15.789;MAF_USDA=13.69
NC_035082.1	45070183	.	A	C	.	.	MAF_USDA=4.706
NC_035082.1	45070195	.	T	G	.	.	MAF_USDA=2.459
NC_035082.1	45070253	.	C	A	.	.	MAF_INRAE=24.684;MAF_USDA=33.529
NC_035082.1	45070405	.	A	C	.	.	MAF_INRAE=25.316;MAF_USDA=1.765
NC_035082.1	45070428	.	C	A	.	.	MAF_INRAE=2.5;MAF_USDA=1.639
NC_035082.1	45070448	.	G	T	.	.	MAF_USDA=8.824
NC_035082.1	45070495	.	T	A	.	.	MAF_USDA=20.588
NC_035082.1	45070538	.	G	A	.	.	MAF_USDA=1.639
NC_035082.1	45070570	.	A	C	.	.	MAF_USDA=19.672
NC_035082.1	45070583	.	C	T	.	.	MAF_USDA=2.459
NC_035082.1	45070629	.	A	G	.	.	MAF_INRAE=15.789
NC_035082.1	45070658	.	A	T	.	.	MAF_USDA=2.459
NC_035082.1	45070661	.	A	G	.	.	MAF_USDA=5.738
NC_035082.1	45070760	.	G	A	.	.	MAF_USDA=1.639
NC_035082.1	45070837	.	T	A	.	.	MAF_INRAE=16.667
NC_035082.1	45070981	.	C	T	.	.	MAF_INRAE=10.127;MAF_USDA=2.941
NC_035082.1	45071025	.	T	A	.	.	MAF_USDA=20.0
NC_035082.1	45071043	.	G	T	.	.	MAF_INRAE=22.785;MAF_USDA=4.167
NC_035082.1	45071058	.	A	C	.	.	MAF_USDA=2.083
NC_035082.1	45071185	.	A	T	.	.	MAF_INRAE=3.333
NC_035082.1	45071323	.	G	A	.	.	MAF_USDA=2.083
NC_035082.1	45071375	.	G	T	.	.	MAF_INRAE=9.494;MAF_USDA=4.167
NC_035082.1	45071458	.	C	T	.	.	MAF_INRAE=3.333
NC_035082.1	45071479	.	C	T	.	.	MAF_INRAE=10.0;MAF_USDA=2.083
NC_035082.1	45071626	.	C	G	.	.	MAF_USDA=18.75
NC_035082.1	45071671	.	T	C	.	.	MAF_USDA=37.5
NC_035082.1	45071748	.	C	T	.	.	MAF_USDA=18.75
NC_035082.1	45071829	.	A	T	.	.	MAF_USDA=2.083
NC_035082.1	45071870	.	C	T	.	.	MAF_INRAE=12.658;MAF_USDA=2.083
NC_035082.1	45071920	.	G	A	.	.	MAF_INRAE=2.5
NC_035082.1	45072078	.	G	A	.	.	MAF_INRAE=5.696;MAF_USDA=14.583
NC_035082.1	45072121	.	T	G	.	.	MAF_USDA=2.083
NC_035082.1	45072124	.	A	G	.	.	MAF_INRAE=24.051
NC_035082.1	45072185	.	G	T	.	.	MAF_USDA=2.083
NC_035082.1	45072214	.	A	C	.	.	MAF_INRAE=2.5
NC_035082.1	45072373	.	T	G	.	.	MAF_INRAE=10.127;MAF_USDA=2.083
NC_035082.1	45072500	.	C	T	.	.	MAF_INRAE=25.949;MAF_USDA=6.25
NC_035082.1	45072553	.	A	G	.	.	MAF_INRAE=9.494;MAF_USDA=4.167
NC_035082.1	45072561	.	T	G	.	.	MAF_USDA=2.083
NC_035082.1	45072661	.	G	T	.	.	MAF_INRAE=3.333
NC_035082.1	45072701	.	T	C	.	.	MAF_INRAE=12.5;MAF_USDA=4.167
NC_035082.1	45072928	.	C	T	.	.	MAF_INRAE=22.785;MAF_USDA=6.25
NC_035082.1	45073050	.	G	T	.	.	MAF_INRAE=4.167
NC_035082.1	45073090	.	G	A	.	.	MAF_USDA=2.083
NC_035082.1	45073124	.	G	C	.	.	MAF_INRAE=10.127;MAF_USDA=3.049
NC_035082.1	45073189	.	G	C	.	.	MAF_USDA=4.31
NC_035082.1	45073262	.	T	G	.	.	MAF_INRAE=10.127;MAF_USDA=2.083
NC_035082.1	45073356	.	G	C	.	.	MAF_INRAE=9.494;MAF_USDA=8.537
NC_035082.1	45073523	.	G	A	.	.	MAF_INRAE=25.316;MAF_USDA=6.25
NC_035082.1	45073555	.	A	G	.	.	MAF_USDA=18.75
NC_035082.1	45073677	.	G	C	.	.	MAF_USDA=2.083
NC_035082.1	45074063	.	A	T	.	.	MAF_USDA=1.639
NC_035082.1	45074245	.	C	A	.	.	MAF_USDA=2.5
NC_035082.1	45074259	.	G	A	.	.	MAF_INRAE=39.873;MAF_USDA=36.905
NC_035082.1	45074263	.	C	A	.	.	MAF_INRAE=15.789
NC_035082.1	45074273	.	G	A	.	.	MAF_USDA=8.333
NC_035082.1	45074360	.	CG	CA	.	.	MAF_USDA=6.25
NC_035082.1	45074361	.	G	A	.	.	MAF_INRAE=3.333;MAF_USDA=1.639
NC_035082.1	45074364	.	T	C	.	.	MAF_INRAE=4.167
NC_035082.1	45074396	.	C	G	.	.	MAF_INRAE=2.5
NC_035082.1	45074415	.	A	C	.	.	MAF_USDA=2.459
NC_035082.1	45074428	.	C	A	.	.	MAF_USDA=5.294
NC_035082.1	45074448	.	T	C	.	.	MAF_USDA=6.557
NC_035082.1	45074463	.	G	A	.	.	MAF_USDA=9.836
NC_035082.1	45074678	.	C	T	.	.	MAF_INRAE=10.526;MAF_USDA=7.738
NC_035082.1	45074688	.	T	A	.	.	MAF_USDA=3.279
NC_035082.1	45074751	.	G	C	.	.	MAF_USDA=10.588
NC_035082.1	45074794	.	G	A	.	.	MAF_INRAE=10.127;MAF_USDA=2.976
NC_035082.1	45074829	.	T	C	.	.	MAF_INRAE=10.0;MAF_USDA=4.762
NC_035082.1	45074840	.	C	T	.	.	MAF_INRAE=22.152;MAF_USDA=18.452
NC_035082.1	45074933	.	C	T	.	.	MAF_USDA=8.235
NC_035082.1	45075227	.	G	T	.	.	MAF_INRAE=4.167;MAF_USDA=1.667
NC_035082.1	45075232	.	G	T	.	.	MAF_USDA=7.647
NC_035082.1	45075277	.	G	A	.	.	MAF_USDA=3.279
NC_035082.1	45075356	.	G	A	.	.	MAF_USDA=6.557
NC_035082.1	45075410	.	G	A	.	.	MAF_INRAE=4.167
NC_035082.1	45075422	.	C	T	.	.	MAF_USDA=2.459
NC_035082.1	45075579	.	G	A	.	.	MAF_USDA=1.639
NC_035082.1	45075800	.	C	A	.	.	MAF_USDA=2.459
NC_035082.1	45075807	.	A	G	.	.	MAF_USDA=6.557
NC_035082.1	45075815	.	C	A	.	.	MAF_USDA=1.639
NC_035082.1	45075855	.	T	C	.	.	MAF_USDA=6.471
NC_035082.1	45075973	.	C	A	.	.	MAF_INRAE=10.127;MAF_USDA=2.941
NC_035082.1	45076033	.	G	A	.	.	MAF_USDA=2.459
NC_035082.1	45076090	.	C	A	.	.	MAF_INRAE=17.722;MAF_USDA=5.294
NC_035082.1	45076159	.	T	A	.	.	MAF_USDA=2.5
NC_035082.1	45076200	.	G	T	.	.	MAF_INRAE=10.127;MAF_USDA=2.941
NC_035082.1	45076340	.	A	T	.	.	MAF_USDA=2.083
NC_035082.1	45076341	.	G	T	.	.	MAF_USDA=2.083
NC_035082.1	45076342	.	A	G	.	.	MAF_INRAE=10.127;MAF_USDA=17.073
NC_035082.1	45076470	.	T	C	.	.	MAF_INRAE=12.658
NC_035082.1	45076475	.	G	A	.	.	MAF_INRAE=15.789;MAF_USDA=2.941
NC_035082.1	45076705	.	C	T	.	.	MAF_INRAE=10.127;MAF_USDA=3.529
NC_035082.1	45076714	.	G	A	.	.	MAF_USDA=2.459
NC_035082.1	45076733	.	G	A	.	.	MAF_INRAE=5.696;MAF_USDA=8.235
NC_035082.1	45076845	.	T	C	.	.	MAF_USDA=2.5
NC_035082.1	45076870	.	G	A	.	.	MAF_INRAE=2.5;MAF_USDA=2.5
NC_035082.1	45076894	.	G	T	.	.	MAF_INRAE=7.5;MAF_USDA=16.667
NC_035082.1	45076895	.	A	G	.	.	MAF_INRAE=7.5;MAF_USDA=16.667
NC_035082.1	45077077	.	A	G	.	.	MAF_INRAE=17.089;MAF_USDA=5.357
NC_035082.1	45077126	.	G	T	.	.	MAF_INRAE=2.5;MAF_USDA=2.5
NC_035082.1	45077140	.	G	C	.	.	MAF_INRAE=10.0;MAF_USDA=4.762
NC_035082.1	45077289	.	G	A	.	.	MAF_USDA=1.667
NC_035082.1	45077305	.	G	T	.	.	MAF_INRAE=10.0;MAF_USDA=5.357
NC_035082.1	45077360	.	T	A	.	.	MAF_USDA=2.5
NC_035082.1	45077377	.	T	G	.	.	MAF_INRAE=5.696;MAF_USDA=8.333
NC_035082.1	45077419	.	C	T	.	.	MAF_USDA=2.5
NC_035082.1	45077420	.	G	A	.	.	MAF_INRAE=10.526
NC_035082.1	45077436	.	C	T	.	.	MAF_INRAE=2.5;MAF_USDA=1.667
NC_035082.1	45077459	.	C	A	.	.	MAF_INRAE=15.789;MAF_USDA=10.714
NC_035082.1	45077517	.	A	G	.	.	MAF_USDA=6.471
NC_035082.1	45077620	.	G	A	.	.	MAF_USDA=9.836
NC_035082.1	45077621	.	C	A	.	.	MAF_USDA=9.836
NC_035082.1	45077658	.	G	T	.	.	MAF_USDA=5.952
NC_035082.1	45077660	.	G	A	.	.	MAF_USDA=5.952
NC_035082.1	45077661	.	T	C	.	.	MAF_USDA=5.952
NC_035082.1	45077697	.	T	C	.	.	MAF_USDA=2.083
NC_035082.1	45077764	.	T	G	.	.	MAF_USDA=1.639
NC_035082.1	45077772	.	G	A	.	.	MAF_USDA=5.294
NC_035082.1	45077823	.	A	C	.	.	MAF_INRAE=3.333;MAF_USDA=1.639
NC_035082.1	45077829	.	G	T	.	.	MAF_INRAE=11.392;MAF_USDA=11.765
NC_035082.1	45077892	.	C	A	.	.	MAF_USDA=1.639
NC_035082.1	45077907	.	G	A	.	.	MAF_USDA=2.459
NC_035082.1	45078052	.	G	A	.	.	MAF_USDA=1.639
NC_035082.1	45078156	.	A	T	.	.	MAF_USDA=7.647
NC_035082.1	45078273	.	T	C	.	.	MAF_INRAE=34.177;MAF_USDA=14.118
NC_035082.1	45078334	.	G	C	.	.	MAF_INRAE=2.5
NC_035082.1	45078335	.	G	A	.	.	MAF_USDA=18.75
NC_035082.1	45078338	.	A	G	.	.	MAF_USDA=18.75
NC_035082.1	45078343	.	C	A	.	.	MAF_USDA=7.059
NC_035082.1	45078476	.	T	A	.	.	MAF_USDA=4.918
NC_035082.1	45078648	.	G	A	.	.	MAF_INRAE=10.127;MAF_USDA=4.118
NC_035082.1	45078653	.	G	T	.	.	MAF_INRAE=10.127;MAF_USDA=4.118
NC_035082.1	45078733	.	G	T	.	.	MAF_INRAE=22.785;MAF_USDA=2.353
NC_035082.1	45078749	.	A	C	.	.	MAF_USDA=1.639
NC_035082.1	45078763	.	G	T	.	.	MAF_INRAE=2.5;MAF_USDA=1.639
NC_035082.1	45078845	.	T	C	.	.	MAF_INRAE=38.608;MAF_USDA=12.353
NC_035082.1	45078956	.	T	C	.	.	MAF_INRAE=10.526
NC_035082.1	45078990	.	A	C	.	.	MAF_INRAE=38.608;MAF_USDA=11.765
NC_035082.1	45079092	.	A	G	.	.	MAF_INRAE=10.127;MAF_USDA=16.667
NC_035082.1	45079093	.	A	T	.	.	MAF_INRAE=8.333;MAF_USDA=16.667
NC_035082.1	45079203	.	T	G	.	.	MAF_USDA=5.294
NC_035082.1	45079242	.	G	A	.	.	MAF_USDA=6.25
NC_035082.1	45079244	.	G	A	.	.	MAF_USDA=1.667
NC_035082.1	45079325	.	T	C	.	.	MAF_USDA=2.459
NC_035082.1	45079394	.	T	C	.	.	MAF_USDA=2.459
NC_035082.1	45079425	.	C	A	.	.	MAF_USDA=5.738
NC_035082.1	45079452	.	T	C	.	.	MAF_USDA=9.836
NC_035082.1	45079471	.	C	T	.	.	MAF_INRAE=15.19;MAF_USDA=45.882
NC_035082.1	45079568	.	C	T	.	.	MAF_USDA=1.639
NC_035082.1	45079660	.	C	T	.	.	MAF_INRAE=16.667
NC_035082.1	45079688	.	A	T	.	.	MAF_INRAE=10.0;MAF_USDA=5.294
NC_035082.1	45079793	.	T	A	.	.	MAF_INRAE=26.582
NC_035082.1	45079827	.	C	T	.	.	MAF_INRAE=15.789
NC_035082.1	45079886	.	A	T	.	.	MAF_INRAE=5.263;MAF_USDA=2.941
NC_035082.1	45079901	.	A	G	.	.	MAF_INRAE=15.789
NC_035082.1	45079962	.	T	G	.	.	MAF_INRAE=5.263;MAF_USDA=2.941
NC_035082.1	45080116	.	C	T	.	.	MAF_INRAE=4.43;MAF_USDA=11.765
NC_035082.1	45080191	.	T	A	.	.	MAF_INRAE=3.165;MAF_USDA=10.0
NC_035082.1	45080251	.	T	C	.	.	MAF_INRAE=37.975;MAF_USDA=10.588
NC_035082.1	45080281	.	T	G	.	.	MAF_INRAE=9.494;MAF_USDA=3.529
NC_035082.1	45080467	.	T	C	.	.	MAF_INRAE=15.19;MAF_USDA=45.882
NC_035082.1	45080583	.	C	T	.	.	MAF_INRAE=10.127;MAF_USDA=4.118
NC_035082.1	45080594	.	T	G	.	.	MAF_USDA=2.459
NC_035082.1	45080668	.	C	T	.	.	MAF_INRAE=9.494;MAF_USDA=2.941
NC_035082.1	45080729	.	C	T	.	.	MAF_INRAE=5.696;MAF_USDA=8.235
NC_035082.1	45080755	.	C	T	.	.	MAF_INRAE=8.861;MAF_USDA=34.118
NC_035082.1	45080809	.	C	T	.	.	MAF_USDA=5.882
NC_035082.1	45080818	.	G	A	.	.	MAF_INRAE=16.667
NC_035082.1	45080828	.	G	A	.	.	MAF_USDA=7.377
NC_035082.1	45080829	.	C	A	.	.	MAF_USDA=5.882
NC_035082.1	45080863	.	A	G	.	.	MAF_INRAE=9.494;MAF_USDA=17.059
NC_035082.1	45080864	.	A	G	.	.	MAF_INRAE=7.5;MAF_USDA=17.059
NC_035082.1	45080914	.	T	A	.	.	MAF_INRAE=13.291
NC_035082.1	45081000	.	A	G	.	.	MAF_USDA=7.377
NC_035082.1	45081036	.	G	T	.	.	MAF_INRAE=3.333;MAF_USDA=1.639
NC_035082.1	45081075	.	G	T	.	.	MAF_INRAE=43.671;MAF_USDA=20.0
NC_035082.1	45081183	.	G	T	.	.	MAF_INRAE=16.667
NC_035082.1	45081197	.	A	T	.	.	MAF_INRAE=10.526;MAF_USDA=8.333
NC_035082.1	45081198	.	A	T	.	.	MAF_USDA=9.146
NC_035082.1	45081199	.	A	T	.	.	MAF_USDA=2.586
NC_035082.1	45081206	.	G	A	.	.	MAF_INRAE=4.43;MAF_USDA=4.706
NC_035082.1	45081330	.	C	G	.	.	MAF_USDA=2.459
NC_035082.1	45081375	.	A	G	.	.	MAF_INRAE=48.734;MAF_USDA=30.0
NC_035082.1	45081408	.	C	T	.	.	MAF_USDA=6.471
NC_035082.1	45081440	.	T	G	.	.	MAF_INRAE=10.127;MAF_USDA=17.059
NC_035082.1	45081477	.	A	T	.	.	MAF_INRAE=10.526
NC_035082.1	45081480	.	T	C	.	.	MAF_USDA=1.765
NC_035082.1	45081500	.	C	T	.	.	MAF_INRAE=5.696;MAF_USDA=8.235
NC_035082.1	45081700	.	C	A	.	.	MAF_USDA=5.882
NC_035082.1	45081804	.	T	G	.	.	MAF_USDA=2.083
NC_035082.1	45081864	.	G	A	.	.	MAF_USDA=2.459
NC_035082.1	45081891	.	T	A	.	.	MAF_INRAE=10.127;MAF_USDA=3.529
NC_035082.1	45081970	.	T	C	.	.	MAF_USDA=7.377
NC_035082.1	45082059	.	T	G	.	.	MAF_USDA=2.459
NC_035082.1	45082114	.	T	A	.	.	MAF_INRAE=5.696;MAF_USDA=8.235
NC_035082.1	45082180	.	G	A	.	.	MAF_INRAE=5.696;MAF_USDA=8.235
NC_035082.1	45082193	.	A	T	.	.	MAF_USDA=7.647
NC_035082.1	45082203	.	C	T	.	.	MAF_INRAE=32.278;MAF_USDA=12.941
NC_035082.1	45082310	.	C	T	.	.	MAF_USDA=2.459
NC_035082.1	45082311	.	G	A	.	.	MAF_USDA=18.033
NC_035082.1	45082332	.	C	T	.	.	MAF_USDA=2.083
NC_035082.1	45082432	.	C	A	.	.	MAF_USDA=2.083
NC_035082.1	45082607	.	A	G	.	.	MAF_USDA=10.656
NC_035082.1	45082664	.	T	C	.	.	MAF_INRAE=40.506;MAF_USDA=14.706
NC_035082.1	45082705	.	C	T	.	.	MAF_USDA=1.639
NC_035082.1	45082725	.	G	A	.	.	MAF_INRAE=10.0;MAF_USDA=2.083
NC_035082.1	45083041	.	G	A	.	.	MAF_INRAE=25.949;MAF_USDA=2.976
NC_035082.1	45083078	.	C	T	.	.	MAF_USDA=9.167
NC_035082.1	45083253	.	G	A	.	.	MAF_USDA=5.294
NC_035082.1	45083262	.	G	A	.	.	MAF_USDA=1.639
NC_035082.1	45083331	.	G	A	.	.	MAF_USDA=4.098
NC_035082.1	45083372	.	G	T	.	.	MAF_INRAE=38.608;MAF_USDA=30.0
NC_035082.1	45083376	.	T	A	.	.	MAF_INRAE=4.167
NC_035082.1	45083499	.	G	A	.	.	MAF_USDA=2.083
NC_035082.1	45083502	.	C	A	.	.	MAF_INRAE=5.696;MAF_USDA=14.706
NC_035082.1	45083514	.	T	C	.	.	MAF_USDA=9.016
NC_035082.1	45083549	.	C	A	.	.	MAF_USDA=6.471
NC_035082.1	45083567	.	C	T	.	.	MAF_USDA=4.098
NC_035082.1	45083641	.	T	G	.	.	MAF_USDA=2.083
NC_035082.1	45083645	.	C	A	.	.	MAF_INRAE=38.608;MAF_USDA=12.941
NC_035082.1	45083686	.	T	G	.	.	MAF_USDA=15.294
NC_035082.1	45083687	.	C	T	.	.	MAF_INRAE=38.608;MAF_USDA=28.235
NC_035082.1	45083695	.	A	G	.	.	MAF_INRAE=38.608;MAF_USDA=13.529
NC_035082.1	45083761	.	G	T	.	.	MAF_USDA=1.639
NC_035082.1	45083768	.	C	A	.	.	MAF_USDA=9.412
NC_035082.1	45083778	.	A	T	.	.	MAF_USDA=6.471
NC_035082.1	45083800	.	C	T	.	.	MAF_USDA=2.459
NC_035082.1	45083814	.	C	A	.	.	MAF_INRAE=38.608;MAF_USDA=13.529
NC_035082.1	45083815	.	G	T	.	.	MAF_INRAE=49.167;MAF_USDA=13.529
NC_035082.1	45083831	.	G	A	.	.	MAF_USDA=2.083
NC_035082.1	45083920	.	G	A	.	.	MAF_INRAE=37.342;MAF_USDA=17.059
NC_035082.1	45083944	.	T	C	.	.	MAF_INRAE=16.667
NC_035082.1	45084068	.	G	C	.	.	MAF_USDA=1.639
NC_035082.1	45084074	.	A	G	.	.	MAF_USDA=2.083
NC_035082.1	45084093	.	G	A	.	.	MAF_USDA=10.656
NC_035082.1	45084115	.	G	C	.	.	MAF_INRAE=1.667;MAF_USDA=1.639
NC_035082.1	45084142	.	C	T	.	.	MAF_USDA=4.098
NC_035082.1	45084149	.	C	T	.	.	MAF_USDA=2.459
NC_035082.1	45084196	.	A	C	.	.	MAF_USDA=4.098
NC_035082.1	45084211	.	G	C	.	.	MAF_INRAE=10.526
NC_035082.1	45084326	.	T	C	.	.	MAF_USDA=3.279
NC_035082.1	45084369	.	C	T	.	.	MAF_INRAE=38.608;MAF_USDA=4.167
NC_035082.1	45084389	.	A	C	.	.	MAF_USDA=6.471
NC_035082.1	45084413	.	C	T	.	.	MAF_INRAE=41.772;MAF_USDA=16.471
NC_035082.1	45084572	.	G	T	.	.	MAF_USDA=2.353
NC_035082.1	45084575	.	C	A	.	.	MAF_USDA=2.459
NC_035082.1	45084583	.	G	T	.	.	MAF_INRAE=5.696;MAF_USDA=8.824
NC_035082.1	45084598	.	C	T	.	.	MAF_USDA=4.098
NC_035082.1	45084609	.	C	T	.	.	MAF_USDA=1.667
NC_035082.1	45084658	.	C	A	.	.	MAF_INRAE=38.608;MAF_USDA=11.765
NC_035082.1	45084663	.	A	T	.	.	MAF_USDA=2.459
NC_035082.1	45084737	.	A	C	.	.	MAF_INRAE=41.772;MAF_USDA=17.262
NC_035082.1	45084880	.	G	A	.	.	MAF_USDA=20.588
NC_035082.1	45084892	.	C	T	.	.	MAF_USDA=2.083
NC_035082.1	45084993	.	A	G	.	.	MAF_USDA=1.639
NC_035082.1	45085002	.	A	C	.	.	MAF_USDA=1.639
NC_035082.1	45085013	.	G	A	.	.	MAF_INRAE=48.333
NC_035082.1	45085039	.	T	C	.	.	MAF_USDA=1.639
NC_035082.1	45085047	.	T	C	.	.	MAF_INRAE=9.494;MAF_USDA=10.0
NC_035082.1	45085080	.	T	C	.	.	MAF_USDA=5.738
NC_035082.1	45085095	.	A	G	.	.	MAF_INRAE=26.316;MAF_USDA=4.098
NC_035082.1	45085104	.	C	G	.	.	MAF_USDA=4.098
NC_035082.1	45085157	.	T	C	.	.	MAF_USDA=7.647
NC_035082.1	45085180	.	C	T	.	.	MAF_INRAE=12.025;MAF_USDA=34.118
NC_035082.1	45085220	.	G	C	.	.	MAF_INRAE=5.263
NC_035082.1	45085224	.	G	A	.	.	MAF_USDA=8.197
NC_035082.1	45085304	.	G	A	.	.	MAF_USDA=3.279
NC_035082.1	45085452	.	T	G	.	.	MAF_INRAE=40.506;MAF_USDA=18.235
NC_035082.1	45085458	.	T	C	.	.	MAF_USDA=2.459
NC_035082.1	45085558	.	CTTTTTTTTT	CTTTTTTTTA	.	.	MAF_USDA=6.25
NC_035082.1	45085567	.	T	A	.	.	MAF_INRAE=39.873
NC_035082.1	45085584	.	T	G	.	.	MAF_INRAE=10.759;MAF_USDA=8.333
NC_035082.1	45085618	.	A	C	.	.	MAF_USDA=4.167
NC_035082.1	45085684	.	C	G	.	.	MAF_USDA=2.459
NC_035082.1	45085701	.	G	A	.	.	MAF_USDA=16.667
NC_035082.1	45085741	.	G	T	.	.	MAF_USDA=18.452
NC_035082.1	45085761	.	C	T	.	.	MAF_USDA=9.016
NC_035082.1	45085778	.	A	T	.	.	MAF_USDA=6.25
NC_035082.1	45085857	.	T	A	.	.	MAF_USDA=17.262
NC_035082.1	45085885	.	C	A	.	.	MAF_USDA=4.098
NC_035082.1	45085912	.	G	A	.	.	MAF_USDA=8.197
NC_035082.1	45085933	.	G	A	.	.	MAF_USDA=3.279
NC_035082.1	45085966	.	G	T	.	.	MAF_USDA=6.471
NC_035082.1	45086002	.	G	A	.	.	MAF_USDA=8.197
NC_035082.1	45086010	.	G	A	.	.	MAF_INRAE=41.772;MAF_USDA=16.471
NC_035082.1	45086019	.	G	A	.	.	MAF_USDA=2.353
NC_035082.1	45086058	.	C	T	.	.	MAF_INRAE=41.139;MAF_USDA=15.294
NC_035082.1	45086268	.	C	A	.	.	MAF_USDA=4.098
NC_035082.1	45086296	.	C	G	.	.	MAF_USDA=4.098
NC_035082.1	45086343	.	C	T	.	.	MAF_INRAE=12.025;MAF_USDA=47.917
NC_035082.1	45086368	.	T	C	.	.	MAF_USDA=6.471
NC_035082.1	45086374	.	A	C	.	.	MAF_USDA=1.639
NC_035082.1	45086408	.	T	G	.	.	MAF_USDA=2.459
NC_035082.1	45086416	.	C	T	.	.	MAF_INRAE=39.873;MAF_USDA=14.706
NC_035082.1	45086500	.	CC	CA	.	.	MAF_USDA=8.333
NC_035082.1	45086501	.	C	A	.	.	MAF_INRAE=40.506;MAF_USDA=41.667
NC_035082.1	45086550	.	G	A	.	.	MAF_USDA=9.016
NC_035082.1	45086614	.	C	G	.	.	MAF_INRAE=40.506;MAF_USDA=14.118
NC_035082.1	45086686	.	T	C	.	.	MAF_INRAE=3.333
NC_035082.1	45086689	.	G	A	.	.	MAF_USDA=8.197
NC_035082.1	45086690	.	G	T	.	.	MAF_USDA=6.471
NC_035082.1	45086773	.	T	C	.	.	MAF_INRAE=40.506
NC_035082.1	45086776	.	G	A	.	.	MAF_USDA=5.882
NC_035082.1	45086787	.	T	C	.	.	MAF_INRAE=40.506;MAF_USDA=14.706
NC_035082.1	45086933	.	T	C	.	.	MAF_INRAE=16.667
NC_035082.1	45087035	.	G	C	.	.	MAF_USDA=2.459
NC_035082.1	45087051	.	A	G	.	.	MAF_INRAE=41.139;MAF_USDA=23.529
NC_035082.1	45087076	.	A	C	.	.	MAF_INRAE=17.722;MAF_USDA=5.294
NC_035082.1	45087142	.	T	A	.	.	MAF_INRAE=40.506;MAF_USDA=15.882
NC_035082.1	45087196	.	C	T	.	.	MAF_USDA=1.639
NC_035082.1	45087255	.	T	C	.	.	MAF_INRAE=41.772;MAF_USDA=16.471
NC_035082.1	45087272	.	G	T	.	.	MAF_USDA=1.639
NC_035082.1	45087345	.	A	G	.	.	MAF_INRAE=40.506;MAF_USDA=14.118
NC_035082.1	45087364	.	T	C	.	.	MAF_USDA=2.459
NC_035082.1	45087407	.	A	C	.	.	MAF_USDA=1.639
NC_035082.1	45087409	.	T	C	.	.	MAF_USDA=4.098
NC_035082.1	45087462	.	G	A	.	.	MAF_USDA=2.083
NC_035082.1	45087473	.	C	T	.	.	MAF_USDA=4.098
NC_035082.1	45087477	.	C	T	.	.	MAF_USDA=4.098
NC_035082.1	45087516	.	C	T	.	.	MAF_USDA=5.882
NC_035082.1	45087566	.	G	T	.	.	MAF_INRAE=12.025;MAF_USDA=34.706
NC_035082.1	45087571	.	C	T	.	.	MAF_USDA=1.639
NC_035082.1	45087584	.	G	T	.	.	MAF_USDA=3.279
NC_035082.1	45087605	.	C	T	.	.	MAF_INRAE=10.127;MAF_USDA=2.353
NC_035082.1	45087630	.	G	A	.	.	MAF_INRAE=10.0;MAF_USDA=2.083
NC_035082.1	45087666	.	C	T	.	.	MAF_USDA=7.377
NC_035082.1	45087680	.	A	T	.	.	MAF_INRAE=39.873;MAF_USDA=14.118
NC_035082.1	45087687	.	G	A	.	.	MAF_INRAE=10.0;MAF_USDA=5.294
NC_035082.1	45087721	.	T	C	.	.	MAF_INRAE=40.506;MAF_USDA=15.882
NC_035082.1	45087743	.	T	C	.	.	MAF_USDA=3.279
NC_035082.1	45087799	.	G	A	.	.	MAF_USDA=2.459
NC_035082.1	45087894	.	C	T	.	.	MAF_USDA=16.667
NC_035082.1	45087923	.	C	T	.	.	MAF_INRAE=39.873;MAF_USDA=20.833
NC_035082.1	45087955	.	G	T	.	.	MAF_USDA=5.882
NC_035082.1	45087958	.	C	T	.	.	MAF_USDA=2.459
NC_035082.1	45087976	.	G	T	.	.	MAF_INRAE=5.696;MAF_USDA=7.647
NC_035082.1	45087981	.	G	A	.	.	MAF_INRAE=49.167;MAF_USDA=12.353
NC_035082.1	45088032	.	G	A	.	.	MAF_INRAE=3.333;MAF_USDA=1.639
NC_035082.1	45088104	.	A	G	.	.	MAF_INRAE=38.608;MAF_USDA=35.882
NC_035082.1	45088203	.	A	G	.	.	MAF_USDA=1.667
NC_035082.1	45088208	.	A	T	.	.	MAF_INRAE=40.506;MAF_USDA=20.833
NC_035082.1	45088225	.	A	T	.	.	MAF_USDA=9.016
NC_035082.1	45088238	.	C	A	.	.	MAF_INRAE=40.506;MAF_USDA=13.529
NC_035082.1	45088259	.	C	T	.	.	MAF_INRAE=13.291
NC_035082.1	45088267	.	C	A	.	.	MAF_INRAE=15.789
NC_035082.1	45088289	.	C	A	.	.	MAF_USDA=5.882
NC_035082.1	45088290	.	G	A	.	.	MAF_USDA=7.647
NC_035082.1	45088406	.	A	G	.	.	MAF_INRAE=10.0;MAF_USDA=5.882
NC_035082.1	45088423	.	A	C	.	.	MAF_INRAE=39.873;MAF_USDA=15.294
NC_035082.1	45088436	.	T	C	.	.	MAF_INRAE=39.241;MAF_USDA=15.294
NC_035082.1	45088517	.	A	C	.	.	MAF_INRAE=19.167;MAF_USDA=12.941
NC_035082.1	45088525	.	T	A	.	.	MAF_INRAE=39.873;MAF_USDA=25.294
NC_035082.1	45088602	.	A	T	.	.	MAF_INRAE=2.5;MAF_USDA=4.706
NC_035082.1	45088645	.	A	G	.	.	MAF_USDA=1.639
NC_035082.1	45088668	.	G	A	.	.	MAF_INRAE=40.506;MAF_USDA=15.294
NC_035082.1	45088823	.	A	G	.	.	MAF_INRAE=5.263
NC_035082.1	45088877	.	A	C	.	.	MAF_INRAE=45.57;MAF_USDA=48.824
NC_035082.1	45088891	.	G	C	.	.	MAF_USDA=7.059
NC_035082.1	45088977	.	G	A	.	.	MAF_USDA=1.765
NC_035082.1	45089025	.	C	A	.	.	MAF_USDA=1.765
NC_035082.1	45089030	.	A	G	.	.	MAF_INRAE=41.139;MAF_USDA=14.706
NC_035082.1	45089038	.	T	C	.	.	MAF_USDA=2.459
NC_035082.1	45089055	.	T	C	.	.	MAF_INRAE=41.139;MAF_USDA=15.882
NC_035082.1	45089111	.	G	A	.	.	MAF_USDA=7.059
NC_035082.1	45089127	.	T	G	.	.	MAF_INRAE=2.5;MAF_USDA=7.647
NC_035082.1	45089137	.	A	T	.	.	MAF_INRAE=39.873;MAF_USDA=15.294
NC_035082.1	45089160	.	G	A	.	.	MAF_INRAE=16.456;MAF_USDA=14.706
NC_035082.1	45089180	.	G	A	.	.	MAF_USDA=7.647
NC_035082.1	45089198	.	T	C	.	.	MAF_USDA=7.059
NC_035082.1	45089235	.	T	A	.	.	MAF_USDA=1.639
NC_035082.1	45089272	.	T	G	.	.	MAF_INRAE=46.203;MAF_USDA=37.5
NC_035082.1	45089304	.	T	C	.	.	MAF_INRAE=41.772;MAF_USDA=14.118
NC_035082.1	45089428	.	G	T	.	.	MAF_INRAE=10.526
NC_035082.1	45089482	.	C	G	.	.	MAF_USDA=2.459
NC_035082.1	45089551	.	G	T	.	.	MAF_INRAE=12.025;MAF_USDA=18.235
NC_035082.1	45089559	.	G	C	.	.	MAF_INRAE=12.025;MAF_USDA=20.588
NC_035082.1	45089719	.	AA	AC	.	.	MAF_USDA=25.0
NC_035082.1	45089722	.	A	T	.	.	MAF_INRAE=2.5
NC_035082.1	45089769	.	G	T	.	.	MAF_INRAE=10.127;MAF_USDA=3.529
NC_035082.1	45089789	.	C	A	.	.	MAF_USDA=4.918
NC_035082.1	45089792	.	G	C	.	.	MAF_USDA=9.836
NC_035082.1	45089809	.	T	C	.	.	MAF_INRAE=5.696;MAF_USDA=8.235
NC_035082.1	45089871	.	C	A	.	.	MAF_INRAE=49.367;MAF_USDA=20.588
NC_035082.1	45089876	.	G	A	.	.	MAF_INRAE=41.772;MAF_USDA=25.882
NC_035082.1	45089883	.	T	C	.	.	MAF_INRAE=41.772;MAF_USDA=26.471
NC_035082.1	45089897	.	A	C	.	.	MAF_INRAE=10.127;MAF_USDA=2.941
NC_035082.1	45089910	.	G	A	.	.	MAF_USDA=8.235
NC_035082.1	45089933	.	A	G	.	.	MAF_USDA=2.083
NC_035082.1	45089941	.	G	A	.	.	MAF_USDA=8.333
NC_035082.1	45089942	.	T	C	.	.	MAF_USDA=37.5
NC_035082.1	45089943	.	A	T	.	.	MAF_USDA=8.333
NC_035082.1	45089945	.	G	C	.	.	MAF_USDA=8.333
NC_035082.1	45089947	.	G	T	.	.	MAF_INRAE=36.667;MAF_USDA=8.333
NC_035082.1	45089989	.	C	A	.	.	MAF_INRAE=49.367;MAF_USDA=21.176
NC_035082.1	45090003	.	G	A	.	.	MAF_INRAE=32.278;MAF_USDA=10.0
NC_035082.1	45090010	.	G	T	.	.	MAF_INRAE=10.526
NC_035082.1	45090016	.	A	C	.	.	MAF_INRAE=49.367;MAF_USDA=42.941
NC_035082.1	45090025	.	T	G	.	.	MAF_INRAE=49.367;MAF_USDA=42.941
NC_035082.1	45090026	.	G	T	.	.	MAF_USDA=4.098
NC_035082.1	45090051	.	G	C	.	.	MAF_INRAE=6.962;MAF_USDA=48.235
NC_035082.1	45090151	.	G	A	.	.	MAF_INRAE=5.696;MAF_USDA=8.235
NC_035082.1	45090177	.	A	T	.	.	MAF_USDA=1.639
NC_035082.1	45090184	.	G	C	.	.	MAF_INRAE=49.367;MAF_USDA=21.176
NC_035082.1	45090245	.	C	T	.	.	MAF_INRAE=49.367;MAF_USDA=21.176
NC_035082.1	45090314	.	G	A	.	.	MAF_INRAE=16.667
NC_035082.1	45090318	.	G	A	.	.	MAF_INRAE=49.367;MAF_USDA=21.765
NC_035082.1	45090319	.	G	A	.	.	MAF_USDA=20.588
NC_035082.1	45090329	.	T	G	.	.	MAF_INRAE=49.367;MAF_USDA=21.765
NC_035082.1	45090358	.	C	T	.	.	MAF_INRAE=49.367;MAF_USDA=21.765
NC_035082.1	45090391	.	C	A	.	.	MAF_INRAE=49.367;MAF_USDA=21.176
NC_035082.1	45090407	.	G	A	.	.	MAF_INRAE=49.367;MAF_USDA=21.176
NC_035082.1	45090424	.	C	G	.	.	MAF_INRAE=31.646;MAF_USDA=18.235
NC_035082.1	45090527	.	G	A	.	.	MAF_INRAE=25.316;MAF_USDA=5.882
NC_035082.1	45090562	.	T	C	.	.	MAF_USDA=27.059
NC_035082.1	45090563	.	G	A	.	.	MAF_USDA=10.417
NC_035082.1	45090564	.	A	T	.	.	MAF_USDA=20.588
NC_035082.1	45090598	.	T	C	.	.	MAF_INRAE=49.367;MAF_USDA=21.176
NC_035082.1	45090631	.	C	T	.	.	MAF_USDA=9.836
NC_035082.1	45090712	.	A	C	.	.	MAF_INRAE=50.0;MAF_USDA=19.412
NC_035082.1	45090722	.	T	G	.	.	MAF_USDA=10.417
NC_035082.1	45090802	.	T	G	.	.	MAF_USDA=6.25
NC_035082.1	45090822	.	G	T	.	.	MAF_INRAE=10.127;MAF_USDA=2.941
NC_035082.1	45090904	.	T	A	.	.	MAF_INRAE=50.0;MAF_USDA=20.0
NC_035082.1	45090920	.	A	G	.	.	MAF_INRAE=50.0;MAF_USDA=18.824
NC_035082.1	45090928	.	T	G	.	.	MAF_USDA=5.738
NC_035082.1	45090982	.	A	G	.	.	MAF_INRAE=49.367;MAF_USDA=20.0
NC_035082.1	45090994	.	T	C	.	.	MAF_INRAE=49.367;MAF_USDA=20.0
NC_035082.1	45090999	.	A	C	.	.	MAF_USDA=4.918
NC_035082.1	45091023	.	C	T	.	.	MAF_INRAE=10.759;MAF_USDA=8.824
NC_035082.1	45091024	.	G	A	.	.	MAF_INRAE=38.333;MAF_USDA=20.588
NC_035082.1	45091034	.	A	T	.	.	MAF_INRAE=12.5
NC_035082.1	45091036	.	C	A	.	.	MAF_INRAE=12.5
NC_035082.1	45091062	.	G	T	.	.	MAF_USDA=1.639
NC_035082.1	45091071	.	T	C	.	.	MAF_USDA=2.083
NC_035082.1	45091081	.	C	A	.	.	MAF_INRAE=50.0;MAF_USDA=21.176
NC_035082.1	45091086	.	A	G	.	.	MAF_INRAE=50.0;MAF_USDA=21.176
NC_035082.1	45091099	.	C	T	.	.	MAF_INRAE=49.367;MAF_USDA=21.765
NC_035082.1	45091157	.	T	G	.	.	MAF_INRAE=50.0;MAF_USDA=20.588
NC_035082.1	45091161	.	C	G	.	.	MAF_USDA=20.588
NC_035082.1	45091162	.	T	C	.	.	MAF_USDA=20.588
NC_035082.1	45091166	.	G	A	.	.	MAF_USDA=2.459
NC_035082.1	45091172	.	G	A	.	.	MAF_INRAE=50.0;MAF_USDA=21.765
NC_035082.1	45091179	.	A	T	.	.	MAF_INRAE=50.0;MAF_USDA=20.588
NC_035082.1	45091209	.	C	A	.	.	MAF_INRAE=49.367;MAF_USDA=20.588
NC_035082.1	45091234	.	G	A	.	.	MAF_INRAE=16.667;MAF_USDA=1.765
NC_035082.1	45091263	.	G	A	.	.	MAF_INRAE=31.646;MAF_USDA=20.0
NC_035082.1	45091282	.	G	T	.	.	MAF_INRAE=10.526
NC_035082.1	45091304	.	C	T	.	.	MAF_USDA=1.639
NC_035082.1	45091327	.	G	A	.	.	MAF_INRAE=5.696;MAF_USDA=8.235
NC_035082.1	45091371	.	C	G	.	.	MAF_USDA=2.459
NC_035082.1	45091424	.	C	T	.	.	MAF_INRAE=48.734;MAF_USDA=17.059
NC_035082.1	45091450	.	T	A	.	.	MAF_INRAE=3.333;MAF_USDA=28.235
NC_035082.1	45091466	.	C	A	.	.	MAF_INRAE=7.895;MAF_USDA=8.333
NC_035082.1	45091491	.	A	T	.	.	MAF_INRAE=7.895
NC_035082.1	45091507	.	C	T	.	.	MAF_INRAE=7.895;MAF_USDA=10.417
NC_035082.1	45091519	.	G	A	.	.	MAF_INRAE=49.367;MAF_USDA=10.417
NC_035082.1	45091548	.	T	C	.	.	MAF_INRAE=49.367;MAF_USDA=18.824
NC_035082.1	45091557	.	A	T	.	.	MAF_INRAE=49.367;MAF_USDA=19.412
NC_035082.1	45091564	.	T	G	.	.	MAF_INRAE=49.367;MAF_USDA=21.176
NC_035082.1	45091593	.	G	A	.	.	MAF_INRAE=12.5;MAF_USDA=1.639
NC_035082.1	45091604	.	G	T	.	.	MAF_INRAE=14.557;MAF_USDA=12.941
NC_035082.1	45091622	.	G	T	.	.	MAF_INRAE=12.5;MAF_USDA=1.639
NC_035082.1	45091747	.	T	A	.	.	MAF_INRAE=48.734;MAF_USDA=33.529
NC_035082.1	45091815	.	T	C	.	.	MAF_INRAE=41.139;MAF_USDA=26.471
NC_035082.1	45091842	.	A	G	.	.	MAF_INRAE=13.291;MAF_USDA=2.083
NC_035082.1	45091874	.	G	C	.	.	MAF_INRAE=12.5;MAF_USDA=1.765
NC_035082.1	45091878	.	C	T	.	.	MAF_INRAE=12.5;MAF_USDA=1.765
NC_035082.1	45091893	.	T	A	.	.	MAF_INRAE=12.5;MAF_USDA=1.639
NC_035082.1	45091902	.	A	T	.	.	MAF_INRAE=12.5;MAF_USDA=8.824
NC_035082.1	45091919	.	T	A	.	.	MAF_USDA=1.639
NC_035082.1	45092009	.	A	C	.	.	MAF_INRAE=5.696;MAF_USDA=10.588
NC_035082.1	45092014	.	T	C	.	.	MAF_INRAE=12.5;MAF_USDA=1.639
NC_035082.1	45092044	.	G	A	.	.	MAF_INRAE=4.167
NC_035082.1	45092082	.	T	C	.	.	MAF_INRAE=32.278;MAF_USDA=22.941
NC_035082.1	45092159	.	G	A	.	.	MAF_INRAE=13.291;MAF_USDA=1.765
NC_035082.1	45092164	.	T	C	.	.	MAF_INRAE=48.734;MAF_USDA=29.412
NC_035082.1	45092169	.	G	T	.	.	MAF_INRAE=12.5;MAF_USDA=2.353
NC_035082.1	45092208	.	A	C	.	.	MAF_INRAE=11.392;MAF_USDA=10.588
NC_035082.1	45092220	.	T	C	.	.	MAF_USDA=2.083
NC_035082.1	45092224	.	G	C	.	.	MAF_USDA=4.098
NC_035082.1	45092243	.	T	G	.	.	MAF_INRAE=14.557;MAF_USDA=11.765
NC_035082.1	45092247	.	T	G	.	.	MAF_INRAE=16.667;MAF_USDA=12.353
NC_035082.1	45092249	.	A	G	.	.	MAF_INRAE=16.667;MAF_USDA=12.353
NC_035082.1	45092253	.	A	G	.	.	MAF_INRAE=12.5;MAF_USDA=8.235
NC_035082.1	45092294	.	T	G	.	.	MAF_INRAE=2.5;MAF_USDA=2.459
NC_035082.1	45092303	.	C	A	.	.	MAF_INRAE=5.696;MAF_USDA=10.588
NC_035082.1	45092330	.	A	G	.	.	MAF_INRAE=5.063;MAF_USDA=10.588
NC_035082.1	45092358	.	C	G	.	.	MAF_INRAE=17.722;MAF_USDA=44.706
NC_035082.1	45092458	.	C	G	.	.	MAF_USDA=43.293
NC_035082.1	45092469	.	T	G	.	.	MAF_USDA=22.561
NC_035082.1	45092470	.	G	A	.	.	MAF_USDA=3.448
NC_035082.1	45092548	.	G	T	.	.	MAF_USDA=3.448
NC_035082.1	45092554	.	C	A	.	.	MAF_INRAE=15.789
NC_035082.1	45092586	.	T	C	.	.	MAF_INRAE=7.5;MAF_USDA=3.279
NC_035082.1	45092698	.	C	T	.	.	MAF_USDA=2.459
NC_035082.1	45092757	.	T	A	.	.	MAF_INRAE=10.127;MAF_USDA=2.941
NC_035082.1	45092775	.	G	A	.	.	MAF_INRAE=50.0;MAF_USDA=20.0
NC_035082.1	45092897	.	C	T	.	.	MAF_USDA=9.412
NC_035082.1	45093155	.	T	G	.	.	MAF_INRAE=2.5;MAF_USDA=1.639
NC_035082.1	45093265	.	A	G	.	.	MAF_INRAE=4.167
NC_035082.1	45093299	.	C	T	.	.	MAF_INRAE=31.646;MAF_USDA=17.059
NC_035082.1	45093314	.	G	A	.	.	MAF_INRAE=5.696;MAF_USDA=12.353
NC_035082.1	45093317	.	C	G	.	.	MAF_INRAE=49.367;MAF_USDA=20.588
NC_035082.1	45093413	.	C	T	.	.	MAF_INRAE=10.526
NC_035082.1	45093489	.	A	T	.	.	MAF_INRAE=5.696;MAF_USDA=9.412
NC_035082.1	45093560	.	T	C	.	.	MAF_USDA=2.459
NC_035082.1	45093565	.	T	C	.	.	MAF_INRAE=12.5;MAF_USDA=2.083
NC_035082.1	45093622	.	C	A	.	.	MAF_INRAE=13.291;MAF_USDA=1.765
NC_035082.1	45093644	.	G	A	.	.	MAF_USDA=9.016
NC_035082.1	45093676	.	C	A	.	.	MAF_INRAE=16.667
NC_035082.1	45093775	.	T	C	.	.	MAF_USDA=9.016
NC_035082.1	45093784	.	G	T	.	.	MAF_USDA=14.583
NC_035082.1	45093785	.	C	T	.	.	MAF_INRAE=4.167;MAF_USDA=14.583
NC_035082.1	45093790	.	G	A	.	.	MAF_USDA=2.083
NC_035082.1	45093797	.	T	A	.	.	MAF_USDA=9.167
NC_035082.1	45093798	.	T	A	.	.	MAF_INRAE=32.5;MAF_USDA=13.095
NC_035082.1	45093799	.	A	T	.	.	MAF_USDA=1.667
NC_035082.1	45093809	.	C	A	.	.	MAF_INRAE=2.5;MAF_USDA=7.059
NC_035082.1	45093849	.	T	G	.	.	MAF_USDA=4.098
NC_035082.1	45093911	.	C	T	.	.	MAF_USDA=8.824
NC_035082.1	45093940	.	A	G	.	.	MAF_INRAE=49.367;MAF_USDA=21.176
NC_035082.1	45093976	.	G	A	.	.	MAF_USDA=9.836
NC_035082.1	45093994	.	C	T	.	.	MAF_USDA=3.279
NC_035082.1	45093999	.	C	T	.	.	MAF_INRAE=12.5;MAF_USDA=2.083
NC_035082.1	45094160	.	G	A	.	.	MAF_INRAE=12.025;MAF_USDA=49.412
NC_035082.1	45094299	.	C	T	.	.	MAF_INRAE=31.646;MAF_USDA=9.412
NC_035082.1	45094300	.	T	G	.	.	MAF_INRAE=21.667;MAF_USDA=9.412
NC_035082.1	45094393	.	G	T	.	.	MAF_USDA=2.083
NC_035082.1	45094416	.	G	T	.	.	MAF_INRAE=12.5
NC_035082.1	45094424	.	T	A	.	.	MAF_USDA=1.639
NC_035082.1	45094467	.	C	T	.	.	MAF_USDA=3.279
NC_035082.1	45094478	.	T	C	.	.	MAF_INRAE=31.646;MAF_USDA=17.059
NC_035082.1	45094504	.	A	G	.	.	MAF_USDA=7.647
NC_035082.1	45094529	.	C	T	.	.	MAF_INRAE=31.646;MAF_USDA=18.824
NC_035082.1	45094573	.	C	T	.	.	MAF_INRAE=41.139;MAF_USDA=18.824
NC_035082.1	45094681	.	G	A	.	.	MAF_INRAE=2.5;MAF_USDA=25.294
NC_035082.1	45094758	.	T	G	.	.	MAF_USDA=18.235
NC_035082.1	45094769	.	T	G	.	.	MAF_INRAE=12.5
NC_035082.1	45094826	.	G	A	.	.	MAF_USDA=7.377
NC_035082.1	45094995	.	G	A	.	.	MAF_USDA=10.417
NC_035082.1	45095013	.	G	A	.	.	MAF_USDA=3.279
NC_035082.1	45095014	.	T	A	.	.	MAF_INRAE=10.127;MAF_USDA=7.059
NC_035082.1	45095066	.	C	T	.	.	MAF_USDA=2.459
NC_035082.1	45095081	.	T	A	.	.	MAF_INRAE=31.646;MAF_USDA=17.647
NC_035082.1	45095109	.	G	A	.	.	MAF_USDA=1.639
NC_035082.1	45095215	.	A	G	.	.	MAF_INRAE=12.5
NC_035082.1	45095219	.	C	T	.	.	MAF_INRAE=5.696;MAF_USDA=12.353
NC_035082.1	45095337	.	C	T	.	.	MAF_INRAE=36.842;MAF_USDA=17.059
NC_035082.1	45095360	.	A	T	.	.	MAF_INRAE=10.526;MAF_USDA=20.0
NC_035082.1	45095372	.	A	G	.	.	MAF_INRAE=5.263;MAF_USDA=10.588
NC_035082.1	45095447	.	T	A	.	.	MAF_INRAE=10.526;MAF_USDA=9.412
NC_035082.1	45095464	.	C	T	.	.	MAF_USDA=1.667
NC_035082.1	45095470	.	A	T	.	.	MAF_USDA=1.667
NC_035082.1	45095530	.	C	T	.	.	MAF_USDA=3.279
NC_035082.1	45095557	.	C	T	.	.	MAF_INRAE=4.43;MAF_USDA=4.706
NC_035082.1	45095567	.	C	G	.	.	MAF_INRAE=34.81;MAF_USDA=17.059
NC_035082.1	45095638	.	G	T	.	.	MAF_USDA=2.459
NC_035082.1	45095661	.	G	A	.	.	MAF_INRAE=4.43;MAF_USDA=5.294
NC_035082.1	45095701	.	C	T	.	.	MAF_INRAE=27.848;MAF_USDA=14.706
NC_035082.1	45095779	.	T	A	.	.	MAF_USDA=2.083
NC_035082.1	45095895	.	G	A	.	.	MAF_INRAE=37.342;MAF_USDA=37.647
NC_035082.1	45095904	.	G	A	.	.	MAF_INRAE=2.5;MAF_USDA=3.279
NC_035082.1	45095911	.	G	A	.	.	MAF_USDA=2.459
NC_035082.1	45095930	.	A	T	.	.	MAF_USDA=7.647
NC_035082.1	45095974	.	G	T	.	.	MAF_INRAE=5.696;MAF_USDA=10.0
NC_035082.1	45095982	.	G	A	.	.	MAF_USDA=17.647
NC_035082.1	45096018	.	T	C	.	.	MAF_INRAE=38.608;MAF_USDA=30.0
NC_035082.1	45096064	.	C	G	.	.	MAF_USDA=1.639
NC_035082.1	45096130	.	G	A	.	.	MAF_USDA=3.279
NC_035082.1	45096207	.	T	C	.	.	MAF_INRAE=31.646;MAF_USDA=18.824
NC_035082.1	45096214	.	G	A	.	.	MAF_INRAE=5.696;MAF_USDA=11.176
NC_035082.1	45096304	.	C	T	.	.	MAF_USDA=1.639
NC_035082.1	45096335	.	T	G	.	.	MAF_INRAE=37.342;MAF_USDA=30.0
NC_035082.1	45096352	.	G	A	.	.	MAF_INRAE=12.025;MAF_USDA=47.647
NC_035082.1	45096392	.	T	C	.	.	MAF_INRAE=2.5;MAF_USDA=27.059
NC_035082.1	45096453	.	G	T	.	.	MAF_USDA=4.918
NC_035082.1	45096597	.	G	A	.	.	MAF_INRAE=5.696;MAF_USDA=10.0
NC_035082.1	45096611	.	C	A	.	.	MAF_INRAE=13.291;MAF_USDA=1.765
NC_035082.1	45096780	.	C	A	.	.	MAF_INRAE=5.696;MAF_USDA=8.235
NC_035082.1	45096793	.	T	C	.	.	MAF_USDA=5.738
NC_035082.1	45096878	.	G	T	.	.	MAF_USDA=8.824
NC_035082.1	45097279	.	C	G	.	.	MAF_USDA=2.941
NC_035082.1	45097312	.	G	A	.	.	MAF_USDA=2.459
NC_035082.1	45097328	.	A	C	.	.	MAF_INRAE=47.468;MAF_USDA=45.882
NC_035082.1	45097395	.	C	G	.	.	MAF_INRAE=41.772;MAF_USDA=26.471
NC_035082.1	45097424	.	A	C	.	.	MAF_INRAE=31.646;MAF_USDA=17.647
NC_035082.1	45097475	.	C	T	.	.	MAF_USDA=2.459
NC_035082.1	45097505	.	G	A	.	.	MAF_INRAE=10.526
NC_035082.1	45097520	.	G	A	.	.	MAF_INRAE=41.139;MAF_USDA=17.647
NC_035082.1	45097667	.	C	T	.	.	MAF_INRAE=41.139;MAF_USDA=10.588
NC_035082.1	45097741	.	G	T	.	.	MAF_USDA=5.294
NC_035082.1	45097779	.	G	C	.	.	MAF_INRAE=41.139;MAF_USDA=18.824
NC_035082.1	45098115	.	C	T	.	.	MAF_INRAE=9.494;MAF_USDA=10.0
NC_035082.1	45098175	.	C	T	.	.	MAF_INRAE=13.291;MAF_USDA=1.765
NC_035082.1	45098177	.	G	C	.	.	MAF_INRAE=15.19;MAF_USDA=12.941
NC_035082.1	45098206	.	T	A	.	.	MAF_INRAE=46.835;MAF_USDA=33.529
NC_035082.1	45098228	.	C	T	.	.	MAF_INRAE=46.835;MAF_USDA=34.706
NC_035082.1	45098250	.	A	C	.	.	MAF_USDA=3.279
NC_035082.1	45098255	.	T	A	.	.	MAF_USDA=3.279
NC_035082.1	45098259	.	C	T	.	.	MAF_USDA=3.279
NC_035082.1	45098473	.	G	A	.	.	MAF_INRAE=38.608;MAF_USDA=31.765
NC_035082.1	45098476	.	C	T	.	.	MAF_INRAE=29.167;MAF_USDA=21.765
NC_035082.1	45098627	.	C	T	.	.	MAF_USDA=8.235
NC_035082.1	45098632	.	C	A	.	.	MAF_INRAE=28.333
NC_035082.1	45098706	.	A	C	.	.	MAF_INRAE=39.241;MAF_USDA=27.059
NC_035082.1	45098707	.	G	A	.	.	MAF_USDA=8.235
NC_035082.1	45098710	.	T	G	.	.	MAF_INRAE=28.333;MAF_USDA=29.412
NC_035082.1	45098711	.	C	A	.	.	MAF_INRAE=20.833;MAF_USDA=14.118
NC_035082.1	45098712	.	A	C	.	.	MAF_INRAE=20.833;MAF_USDA=13.529
NC_035082.1	45098772	.	T	C	.	.	MAF_INRAE=39.241
NC_035082.1	45098790	.	C	T	.	.	MAF_INRAE=26.316;MAF_USDA=4.918
NC_035082.1	45098796	.	A	G	.	.	MAF_USDA=1.639
NC_035082.1	45098824	.	T	C	.	.	MAF_USDA=1.639
NC_035082.1	45098844	.	G	A	.	.	MAF_INRAE=27.215;MAF_USDA=18.824
NC_035082.1	45098977	.	C	T	.	.	MAF_INRAE=39.241;MAF_USDA=33.529
NC_035082.1	45099034	.	A	C	.	.	MAF_USDA=8.824
NC_035082.1	45099080	.	A	T	.	.	MAF_INRAE=4.167
NC_035082.1	45099131	.	C	T	.	.	MAF_INRAE=44.937;MAF_USDA=37.647
NC_035082.1	45099173	.	G	A	.	.	MAF_INRAE=39.873;MAF_USDA=37.059
NC_035082.1	45099250	.	G	C	.	.	MAF_INRAE=15.0;MAF_USDA=11.765
NC_035082.1	45099262	.	C	T	.	.	MAF_INRAE=29.747;MAF_USDA=33.529
NC_035082.1	45099263	.	C	T	.	.	MAF_USDA=1.639
NC_035082.1	45099353	.	A	C	.	.	MAF_INRAE=29.747;MAF_USDA=32.353
NC_035082.1	45099399	.	C	T	.	.	MAF_INRAE=7.5;MAF_USDA=4.118
NC_035082.1	45099446	.	T	A	.	.	MAF_USDA=1.639
NC_035082.1	45099493	.	A	C	.	.	MAF_INRAE=43.671;MAF_USDA=33.529
NC_035082.1	45099527	.	G	A	.	.	MAF_INRAE=20.253;MAF_USDA=7.059
NC_035082.1	45099707	.	A	C	.	.	MAF_INRAE=29.747;MAF_USDA=32.353
NC_035082.1	45099727	.	T	G	.	.	MAF_INRAE=16.667
NC_035082.1	45099788	.	G	A	.	.	MAF_INRAE=15.0;MAF_USDA=10.588
NC_035082.1	45099789	.	G	C	.	.	MAF_INRAE=30.38;MAF_USDA=32.353
NC_035082.1	45099794	.	T	A	.	.	MAF_INRAE=30.38;MAF_USDA=22.917
NC_035082.1	45099804	.	G	T	.	.	MAF_INRAE=30.38;MAF_USDA=32.941
NC_035082.1	45099899	.	G	A	.	.	MAF_INRAE=13.291;MAF_USDA=1.765
NC_035082.1	45099917	.	G	A	.	.	MAF_INRAE=26.582;MAF_USDA=18.824
NC_035082.1	45100110	.	T	G	.	.	MAF_INRAE=29.747;MAF_USDA=32.353
NC_035082.1	45100129	.	T	C	.	.	MAF_USDA=2.353
NC_035082.1	45100149	.	A	T	.	.	MAF_INRAE=29.747;MAF_USDA=32.941
NC_035082.1	45100252	.	T	C	.	.	MAF_USDA=11.475
NC_035082.1	45100272	.	A	C	.	.	MAF_INRAE=29.747;MAF_USDA=31.765
NC_035082.1	45100276	.	C	T	.	.	MAF_INRAE=5.263
NC_035082.1	45100295	.	C	A	.	.	MAF_INRAE=29.747;MAF_USDA=31.176
NC_035082.1	45100302	.	A	G	.	.	MAF_INRAE=15.789;MAF_USDA=5.738
NC_035082.1	45100443	.	C	A	.	.	MAF_INRAE=7.5;MAF_USDA=3.529
NC_035082.1	45100484	.	G	A	.	.	MAF_USDA=11.475
NC_035082.1	45100490	.	G	A	.	.	MAF_USDA=2.459
NC_035082.1	45100574	.	G	A	.	.	MAF_INRAE=13.291;MAF_USDA=1.765
NC_035082.1	45100580	.	G	A	.	.	MAF_USDA=1.639
NC_035082.1	45100679	.	G	A	.	.	MAF_INRAE=29.747;MAF_USDA=32.353
NC_035082.1	45100691	.	G	A	.	.	MAF_USDA=1.639
NC_035082.1	45100725	.	T	C	.	.	MAF_INRAE=15.789;MAF_USDA=1.639
NC_035082.1	45100774	.	T	C	.	.	MAF_INRAE=14.167;MAF_USDA=33.529
NC_035082.1	45100892	.	G	A	.	.	MAF_INRAE=17.722;MAF_USDA=5.882
NC_035082.1	45101159	.	T	C	.	.	MAF_INRAE=21.667;MAF_USDA=24.706
NC_035082.1	45101398	.	G	A	.	.	MAF_INRAE=46.835;MAF_USDA=45.294
NC_035082.1	45101425	.	G	T	.	.	MAF_INRAE=15.0;MAF_USDA=11.765
NC_035082.1	45101459	.	C	T	.	.	MAF_INRAE=4.43;MAF_USDA=5.882
NC_035082.1	45101460	.	G	A	.	.	MAF_INRAE=15.0;MAF_USDA=12.353
NC_035082.1	45101463	.	C	A	.	.	MAF_USDA=5.738
NC_035082.1	45101477	.	A	G	.	.	MAF_INRAE=10.526
NC_035082.1	45101561	.	T	G	.	.	MAF_INRAE=15.0;MAF_USDA=12.941
NC_035082.1	45101572	.	G	T	.	.	MAF_INRAE=10.0;MAF_USDA=4.706
NC_035082.1	45101599	.	C	G	.	.	MAF_USDA=21.176
NC_035082.1	45101614	.	A	G	.	.	MAF_INRAE=15.789;MAF_USDA=2.941
NC_035082.1	45101665	.	T	A	.	.	MAF_INRAE=45.57;MAF_USDA=49.412
NC_035082.1	45101807	.	A	T	.	.	MAF_INRAE=7.5;MAF_USDA=2.083
NC_035082.1	45101881	.	G	T	.	.	MAF_INRAE=15.833
NC_035082.1	45101900	.	C	T	.	.	MAF_USDA=9.167
NC_035082.1	45101920	.	A	C	.	.	MAF_USDA=2.459
NC_035082.1	45101997	.	T	C	.	.	MAF_INRAE=15.0;MAF_USDA=11.765
NC_035082.1	45102015	.	GATTTTACG	GATTTTACA	.	.	MAF_USDA=2.083
NC_035082.1	45102071	.	C	T	.	.	MAF_INRAE=5.0;MAF_USDA=2.976
NC_035082.1	45102121	.	A	C	.	.	MAF_USDA=2.083
NC_035082.1	45102152	.	A	G	.	.	MAF_INRAE=29.167;MAF_USDA=20.833
NC_035082.1	45102191	.	T	C	.	.	MAF_INRAE=34.167;MAF_USDA=42.353
NC_035082.1	45102203	.	T	A	.	.	MAF_INRAE=41.667;MAF_USDA=45.882
NC_035082.1	45102326	.	C	T	.	.	MAF_INRAE=22.5;MAF_USDA=21.765
NC_035082.1	45102355	.	G	A	.	.	MAF_INRAE=9.167;MAF_USDA=2.941
NC_035082.1	45102364	.	C	A	.	.	MAF_USDA=2.586
NC_035082.1	45102463	.	G	A	.	.	MAF_USDA=3.279
NC_035082.1	45102469	.	T	A	.	.	MAF_INRAE=1.667;MAF_USDA=9.016
NC_035082.1	45102481	.	G	A	.	.	MAF_USDA=3.279
NC_035082.1	45102501	.	C	A	.	.	MAF_USDA=1.639
NC_035082.1	45102535	.	C	T	.	.	MAF_USDA=1.765
NC_035082.1	45102536	.	G	A	.	.	MAF_INRAE=13.291;MAF_USDA=1.765
NC_035082.1	45102585	.	A	C	.	.	MAF_USDA=1.639
NC_035082.1	45102640	.	C	G	.	.	MAF_USDA=1.639
NC_035082.1	45102641	.	T	A	.	.	MAF_INRAE=22.5;MAF_USDA=21.176
NC_035082.1	45102648	.	C	T	.	.	MAF_INRAE=12.658
NC_035082.1	45102652	.	A	G	.	.	MAF_USDA=3.279
NC_035082.1	45102662	.	A	G	.	.	MAF_USDA=1.639
NC_035082.1	45102741	.	T	C	.	.	MAF_INRAE=7.5;MAF_USDA=8.824
NC_035082.1	45102744	.	C	T	.	.	MAF_INRAE=15.0;MAF_USDA=12.353
NC_035082.1	45102810	.	A	T	.	.	MAF_INRAE=7.5;MAF_USDA=8.824
NC_035082.1	45102820	.	A	T	.	.	MAF_INRAE=15.0;MAF_USDA=12.353
NC_035082.1	45102823	.	A	G	.	.	MAF_INRAE=22.5;MAF_USDA=21.176
NC_035082.1	45102826	.	G	A	.	.	MAF_INRAE=7.5;MAF_USDA=9.412
NC_035082.1	45102844	.	C	T	.	.	MAF_INRAE=3.333
NC_035082.1	45102845	.	G	A	.	.	MAF_INRAE=15.0;MAF_USDA=12.353
NC_035082.1	45102903	.	G	T	.	.	MAF_USDA=21.176
NC_035082.1	45102905	.	A	G	.	.	MAF_INRAE=15.19;MAF_USDA=18.235
NC_035082.1	45102917	.	C	A	.	.	MAF_USDA=21.176
NC_035082.1	45102929	.	G	A	.	.	MAF_INRAE=15.0;MAF_USDA=11.765
NC_035082.1	45102938	.	A	T	.	.	MAF_INRAE=15.0;MAF_USDA=12.353
NC_035082.1	45102983	.	C	T	.	.	MAF_INRAE=2.5
NC_035082.1	45102991	.	C	T	.	.	MAF_USDA=7.377
NC_035082.1	45103027	.	G	C	.	.	MAF_USDA=7.377
NC_035082.1	45103040	.	G	A	.	.	MAF_USDA=1.639
NC_035082.1	45103054	.	C	A	.	.	MAF_INRAE=10.0;MAF_USDA=2.083
NC_035082.1	45103061	.	C	T	.	.	MAF_USDA=3.279
NC_035082.1	45103135	.	A	G	.	.	MAF_INRAE=13.291;MAF_USDA=2.083
NC_035082.1	45103149	.	C	T	.	.	MAF_INRAE=4.167;MAF_USDA=2.941
NC_035082.1	45103199	.	T	G	.	.	MAF_INRAE=15.789
NC_035082.1	45103271	.	T	G	.	.	MAF_INRAE=45.57;MAF_USDA=49.412
NC_035082.1	45103440	.	T	G	.	.	MAF_INRAE=15.19;MAF_USDA=15.294
NC_035082.1	45103517	.	T	C	.	.	MAF_INRAE=14.167;MAF_USDA=10.588
NC_035082.1	45103524	.	G	T	.	.	MAF_INRAE=2.5
NC_035082.1	45103527	.	G	T	.	.	MAF_USDA=1.639
NC_035082.1	45103540	.	C	T	.	.	MAF_INRAE=47.468;MAF_USDA=49.412
NC_035082.1	45103546	.	T	G	.	.	MAF_INRAE=13.291
NC_035082.1	45103588	.	T	A	.	.	MAF_USDA=5.932
NC_035082.1	45103622	.	C	A	.	.	MAF_USDA=2.542
NC_035082.1	45103811	.	A	G	.	.	MAF_USDA=20.833
NC_035082.1	45103835	.	C	A	.	.	MAF_USDA=2.459
NC_035082.1	45103839	.	G	T	.	.	MAF_USDA=6.557
NC_035082.1	45103843	.	T	G	.	.	MAF_INRAE=7.5;MAF_USDA=9.412
NC_035082.1	45103968	.	G	A	.	.	MAF_INRAE=4.167;MAF_USDA=2.353
NC_035082.1	45104017	.	G	A	.	.	MAF_INRAE=13.291;MAF_USDA=1.765
NC_035082.1	45104083	.	T	A	.	.	MAF_INRAE=25.316;MAF_USDA=22.353
NC_035082.1	45104144	.	C	T	.	.	MAF_INRAE=20.886;MAF_USDA=25.294
NC_035082.1	45104281	.	A	G	.	.	MAF_INRAE=46.203;MAF_USDA=49.412
NC_035082.1	45104295	.	T	G	.	.	MAF_INRAE=42.405;MAF_USDA=39.412
NC_035082.1	45104379	.	G	C	.	.	MAF_INRAE=13.291;MAF_USDA=1.639
NC_035082.1	45104404	.	T	C	.	.	MAF_INRAE=47.468;MAF_USDA=48.824
NC_035082.1	45104408	.	A	T	.	.	MAF_INRAE=42.5;MAF_USDA=48.235
NC_035082.1	45104412	.	G	T	.	.	MAF_INRAE=42.5;MAF_USDA=48.824
NC_035082.1	45104494	.	G	T	.	.	MAF_USDA=21.765
NC_035082.1	45104640	.	C	G	.	.	MAF_INRAE=9.494;MAF_USDA=7.059
NC_035082.1	45104729	.	T	C	.	.	MAF_USDA=8.197
NC_035082.1	45104756	.	G	A	.	.	MAF_USDA=2.459
NC_035082.1	45104787	.	A	C	.	.	MAF_INRAE=16.667;MAF_USDA=12.353
NC_035082.1	45104803	.	C	T	.	.	MAF_INRAE=15.0;MAF_USDA=11.765
NC_035082.1	45104828	.	T	A	.	.	MAF_INRAE=43.038;MAF_USDA=35.294
NC_035082.1	45104852	.	G	A	.	.	MAF_USDA=6.471
NC_035082.1	45104901	.	C	G	.	.	MAF_INRAE=28.481;MAF_USDA=38.824
NC_035082.1	45104919	.	T	C	.	.	MAF_INRAE=16.667;MAF_USDA=12.941
NC_035082.1	45104925	.	T	C	.	.	MAF_USDA=2.083
NC_035082.1	45104976	.	G	A	.	.	MAF_INRAE=18.987;MAF_USDA=12.941
NC_035082.1	45105024	.	C	G	.	.	MAF_INRAE=12.5;MAF_USDA=2.083
NC_035082.1	45105036	.	A	T	.	.	MAF_INRAE=15.0;MAF_USDA=11.176
NC_035082.1	45105058	.	G	A	.	.	MAF_USDA=11.176
NC_035082.1	45105098	.	T	A	.	.	MAF_INRAE=15.0;MAF_USDA=11.176
NC_035082.1	45105220	.	C	G	.	.	MAF_INRAE=10.127;MAF_USDA=2.941
NC_035082.1	45105282	.	C	A	.	.	MAF_INRAE=5.696;MAF_USDA=8.235
NC_035082.1	45105358	.	T	G	.	.	MAF_USDA=1.639
NC_035082.1	45105416	.	A	G	.	.	MAF_INRAE=43.671;MAF_USDA=49.412
NC_035082.1	45105492	.	C	A	.	.	MAF_USDA=9.016
NC_035082.1	45105515	.	G	A	.	.	MAF_USDA=17.647
NC_035082.1	45105536	.	C	T	.	.	MAF_INRAE=27.215;MAF_USDA=17.059
NC_035082.1	45105541	.	A	G	.	.	MAF_INRAE=10.127;MAF_USDA=12.353
NC_035082.1	45105584	.	A	C	.	.	MAF_INRAE=13.291;MAF_USDA=1.765
NC_035082.1	45105586	.	A	C	.	.	MAF_INRAE=16.667
NC_035082.1	45105666	.	G	A	.	.	MAF_INRAE=10.526
NC_035082.1	45105690	.	A	G	.	.	MAF_INRAE=10.127;MAF_USDA=13.529
NC_035082.1	45105871	.	C	T	.	.	MAF_INRAE=15.0;MAF_USDA=12.941
NC_035082.1	45105910	.	A	T	.	.	MAF_USDA=2.459
NC_035082.1	45105955	.	C	G	.	.	MAF_INRAE=43.671;MAF_USDA=37.647
NC_035082.1	45105971	.	C	T	.	.	MAF_INRAE=11.667;MAF_USDA=12.353
NC_035082.1	45105988	.	T	C	.	.	MAF_INRAE=14.167;MAF_USDA=11.765
NC_035082.1	45106013	.	G	A	.	.	MAF_INRAE=16.456;MAF_USDA=3.279
NC_035082.1	45106047	.	A	G	.	.	MAF_INRAE=44.304;MAF_USDA=48.824
NC_035082.1	45106083	.	A	G	.	.	MAF_INRAE=15.0;MAF_USDA=11.765
NC_035082.1	45106122	.	G	A	.	.	MAF_USDA=12.295
NC_035082.1	45106146	.	A	C	.	.	MAF_INRAE=43.671;MAF_USDA=49.412
NC_035082.1	45106285	.	G	A	.	.	MAF_INRAE=5.696;MAF_USDA=8.235
NC_035082.1	45106445	.	A	T	.	.	MAF_USDA=7.377
NC_035082.1	45106516	.	T	G	.	.	MAF_INRAE=8.228;MAF_USDA=5.882
NC_035082.1	45106546	.	TG	TT	.	.	MAF_USDA=31.25
NC_035082.1	45106547	.	G	T	.	.	MAF_INRAE=36.842;MAF_USDA=41.803
NC_035082.1	45106559	.	C	G	.	.	MAF_INRAE=3.333
NC_035082.1	45106582	.	A	C	.	.	MAF_INRAE=44.937;MAF_USDA=37.059
NC_035082.1	45106587	.	A	G	.	.	MAF_USDA=2.353
NC_035082.1	45106652	.	A	T	.	.	MAF_INRAE=15.0;MAF_USDA=12.353
NC_035082.1	45106705	.	C	A	.	.	MAF_INRAE=19.62;MAF_USDA=18.824
NC_035082.1	45106710	.	C	T	.	.	MAF_USDA=5.294
NC_035082.1	45106770	.	A	T	.	.	MAF_INRAE=44.937;MAF_USDA=38.235
NC_035082.1	45106793	.	G	A	.	.	MAF_USDA=7.647
NC_035082.1	45106812	.	A	G	.	.	MAF_INRAE=15.0;MAF_USDA=12.353
NC_035082.1	45106846	.	C	A	.	.	MAF_INRAE=15.789
NC_035082.1	45106858	.	C	G	.	.	MAF_INRAE=15.0;MAF_USDA=12.353
NC_035082.1	45106900	.	C	A	.	.	MAF_INRAE=15.0;MAF_USDA=12.353
NC_035082.1	45106907	.	G	A	.	.	MAF_INRAE=10.0;MAF_USDA=4.118
NC_035082.1	45106920	.	A	T	.	.	MAF_INRAE=15.0;MAF_USDA=12.353
NC_035082.1	45107156	.	G	T	.	.	MAF_INRAE=44.937;MAF_USDA=35.882
NC_035082.1	45107176	.	C	T	.	.	MAF_USDA=2.083
NC_035082.1	45107181	.	C	T	.	.	MAF_INRAE=8.228;MAF_USDA=5.882
NC_035082.1	45107262	.	C	G	.	.	MAF_INRAE=15.823;MAF_USDA=2.459
NC_035082.1	45107271	.	C	T	.	.	MAF_USDA=2.459
NC_035082.1	45107539	.	T	C	.	.	MAF_INRAE=15.789
NC_035082.1	45107568	.	G	A	.	.	MAF_INRAE=16.667;MAF_USDA=1.639
NC_035082.1	45107597	.	C	A	.	.	MAF_INRAE=16.667;MAF_USDA=2.459
NC_035082.1	45107723	.	A	T	.	.	MAF_INRAE=13.291;MAF_USDA=2.083
NC_035082.1	45107864	.	A	T	.	.	MAF_INRAE=35.443;MAF_USDA=42.353
NC_035082.1	45107909	.	G	A	.	.	MAF_USDA=10.0
NC_035082.1	45107910	.	G	A	.	.	MAF_USDA=2.459
NC_035082.1	45107911	.	G	A	.	.	MAF_USDA=2.459
NC_035082.1	45107912	.	T	G	.	.	MAF_USDA=2.459
NC_035082.1	45108206	.	G	A	.	.	MAF_INRAE=12.658
NC_035082.1	45108259	.	C	T	.	.	MAF_USDA=1.639
NC_035082.1	45108276	.	A	G	.	.	MAF_INRAE=13.924;MAF_USDA=26.471
NC_035082.1	45108284	.	T	C	.	.	MAF_INRAE=13.924;MAF_USDA=26.471
NC_035082.1	45108320	.	T	C	.	.	MAF_INRAE=15.823;MAF_USDA=3.279
NC_035082.1	45108434	.	T	A	.	.	MAF_INRAE=15.0;MAF_USDA=11.765
NC_035082.1	45108447	.	T	G	.	.	MAF_INRAE=25.949;MAF_USDA=15.294
NC_035082.1	45108531	.	C	T	.	.	MAF_INRAE=5.696;MAF_USDA=8.333
NC_035082.1	45108565	.	C	T	.	.	MAF_INRAE=10.127;MAF_USDA=6.471
NC_035082.1	45108568	.	T	C	.	.	MAF_INRAE=10.127;MAF_USDA=14.118
NC_035082.1	45108569	.	C	T	.	.	MAF_INRAE=5.696;MAF_USDA=8.235
NC_035082.1	45108582	.	C	T	.	.	MAF_INRAE=3.333;MAF_USDA=1.176
NC_035082.1	45108587	.	T	C	.	.	MAF_USDA=8.197
NC_035082.1	45108599	.	G	A	.	.	MAF_USDA=9.412
NC_035082.1	45108622	.	C	T	.	.	MAF_INRAE=4.167
NC_035082.1	45108642	.	G	A	.	.	MAF_USDA=2.459
NC_035082.1	45108682	.	A	C	.	.	MAF_INRAE=20.886;MAF_USDA=25.882
NC_035082.1	45108689	.	C	A	.	.	MAF_USDA=4.918
NC_035082.1	45108758	.	C	A	.	.	MAF_INRAE=27.215;MAF_USDA=34.118
NC_035082.1	45108762	.	T	A	.	.	MAF_INRAE=25.0;MAF_USDA=23.529
NC_035082.1	45108793	.	A	T	.	.	MAF_INRAE=15.0;MAF_USDA=7.059
NC_035082.1	45108797	.	A	T	.	.	MAF_INRAE=15.0;MAF_USDA=7.059
NC_035082.1	45108854	.	A	G	.	.	MAF_INRAE=18.354;MAF_USDA=25.882
NC_035082.1	45108888	.	T	C	.	.	MAF_INRAE=10.127;MAF_USDA=18.235
NC_035082.1	45108916	.	C	T	.	.	MAF_USDA=15.882
NC_035082.1	45108919	.	C	A	.	.	MAF_INRAE=4.43;MAF_USDA=5.882
NC_035082.1	45108920	.	A	C	.	.	MAF_INRAE=3.333;MAF_USDA=2.459
NC_035082.1	45108926	.	T	C	.	.	MAF_INRAE=21.519;MAF_USDA=25.882
NC_035082.1	45109020	.	G	A	.	.	MAF_INRAE=15.0;MAF_USDA=7.647
NC_035082.1	45109057	.	G	T	.	.	MAF_INRAE=15.789
NC_035082.1	45109089	.	T	A	.	.	MAF_USDA=25.0
NC_035082.1	45109091	.	T	C	.	.	MAF_INRAE=15.0;MAF_USDA=7.059
NC_035082.1	45109130	.	T	G	.	.	MAF_INRAE=10.127;MAF_USDA=17.647
NC_035082.1	45109134	.	T	G	.	.	MAF_INRAE=15.0;MAF_USDA=7.647
NC_035082.1	45109171	.	G	C	.	.	MAF_USDA=3.279
NC_035082.1	45109193	.	T	A	.	.	MAF_USDA=1.639
NC_035082.1	45109242	.	G	T	.	.	MAF_INRAE=10.0;MAF_USDA=2.353
NC_035082.1	45109249	.	A	T	.	.	MAF_INRAE=10.0;MAF_USDA=1.765
NC_035082.1	45109289	.	C	T	.	.	MAF_INRAE=15.0;MAF_USDA=10.588
NC_035082.1	45109309	.	G	T	.	.	MAF_USDA=4.918
NC_035082.1	45109350	.	G	A	.	.	MAF_INRAE=18.333;MAF_USDA=8.824
NC_035082.1	45109372	.	A	T	.	.	MAF_INRAE=25.316;MAF_USDA=1.176
NC_035082.1	45109490	.	G	A	.	.	MAF_USDA=4.098
NC_035082.1	45109494	.	C	T	.	.	MAF_INRAE=25.949;MAF_USDA=1.176
NC_035082.1	45109504	.	A	G	.	.	MAF_INRAE=2.5;MAF_USDA=1.639
NC_035082.1	45109526	.	T	C	.	.	MAF_INRAE=16.456;MAF_USDA=33.529
NC_035082.1	45109575	.	C	T	.	.	MAF_INRAE=14.167;MAF_USDA=6.471
NC_035082.1	45109616	.	A	G	.	.	MAF_INRAE=5.696;MAF_USDA=14.583
NC_035082.1	45109632	.	A	T	.	.	MAF_USDA=7.377
NC_035082.1	45109650	.	T	C	.	.	MAF_INRAE=15.0;MAF_USDA=6.471
NC_035082.1	45109658	.	G	A	.	.	MAF_INRAE=32.278;MAF_USDA=30.588
NC_035082.1	45109660	.	A	T	.	.	MAF_INRAE=15.0;MAF_USDA=6.471
NC_035082.1	45109662	.	T	G	.	.	MAF_INRAE=4.167;MAF_USDA=8.235
NC_035082.1	45109743	.	G	A	.	.	MAF_INRAE=5.696;MAF_USDA=8.235
NC_035082.1	45109759	.	C	A	.	.	MAF_USDA=4.098
NC_035082.1	45109869	.	C	A	.	.	MAF_USDA=3.279
NC_035082.1	45109876	.	C	T	.	.	MAF_INRAE=15.0;MAF_USDA=6.471
NC_035082.1	45109877	.	T	G	.	.	MAF_INRAE=15.0;MAF_USDA=9.412
NC_035082.1	45109880	.	G	A	.	.	MAF_USDA=3.279
NC_035082.1	45109900	.	G	A	.	.	MAF_INRAE=25.949;MAF_USDA=1.176
NC_035082.1	45109954	.	A	C	.	.	MAF_INRAE=15.0;MAF_USDA=6.471
NC_035082.1	45109967	.	G	A	.	.	MAF_USDA=4.098
NC_035082.1	45109998	.	T	G	.	.	MAF_INRAE=15.0;MAF_USDA=10.588
NC_035082.1	45110005	.	G	A	.	.	MAF_INRAE=31.667;MAF_USDA=21.176
NC_035082.1	45110089	.	G	T	.	.	MAF_USDA=2.459
NC_035082.1	45110093	.	A	G	.	.	MAF_USDA=2.459
NC_035082.1	45110132	.	A	T	.	.	MAF_USDA=5.882
NC_035082.1	45110181	.	G	A	.	.	MAF_USDA=1.667
NC_035082.1	45110219	.	C	G	.	.	MAF_USDA=15.476
NC_035082.1	45110917	.	T	G	.	.	MAF_USDA=9.524
NC_035082.1	45111105	.	G	T	.	.	MAF_INRAE=10.127;MAF_USDA=4.118
NC_035082.1	45111120	.	C	T	.	.	MAF_INRAE=15.0;MAF_USDA=7.059
NC_035082.1	45111127	.	A	G	.	.	MAF_USDA=2.459
NC_035082.1	45111128	.	T	A	.	.	MAF_USDA=3.279
NC_035082.1	45111129	.	T	A	.	.	MAF_USDA=3.279
NC_035082.1	45111130	.	G	T	.	.	MAF_INRAE=10.0;MAF_USDA=2.941
NC_035082.1	45111205	.	A	T	.	.	MAF_INRAE=15.0;MAF_USDA=10.588
NC_035082.1	45111337	.	C	T	.	.	MAF_USDA=3.279
NC_035082.1	45111345	.	C	T	.	.	MAF_USDA=2.459
NC_035082.1	45111360	.	A	C	.	.	MAF_USDA=2.459
NC_035082.1	45111400	.	C	A	.	.	MAF_INRAE=3.333
NC_035082.1	45111434	.	A	C	.	.	MAF_INRAE=15.0;MAF_USDA=7.647
NC_035082.1	45111445	.	C	G	.	.	MAF_USDA=3.279
NC_035082.1	45111463	.	T	C	.	.	MAF_USDA=1.639
NC_035082.1	45111464	.	A	T	.	.	MAF_USDA=1.639
NC_035082.1	45111498	.	T	G	.	.	MAF_INRAE=15.0;MAF_USDA=10.588
NC_035082.1	45111532	.	A	T	.	.	MAF_USDA=1.639
NC_035082.1	45111550	.	C	T	.	.	MAF_INRAE=12.025;MAF_USDA=1.639
NC_035082.1	45111565	.	C	T	.	.	MAF_USDA=4.098
NC_035082.1	45111583	.	T	A	.	.	MAF_USDA=2.459
NC_035082.1	45111622	.	A	C	.	.	MAF_INRAE=15.0;MAF_USDA=10.588
NC_035082.1	45111847	.	T	G	.	.	MAF_INRAE=15.0;MAF_USDA=7.647
NC_035082.1	45111871	.	C	G	.	.	MAF_USDA=2.459
NC_035082.1	45111941	.	G	T	.	.	MAF_USDA=3.279
NC_035082.1	45111961	.	T	C	.	.	MAF_USDA=1.639
NC_035082.1	45112051	.	A	G	.	.	MAF_INRAE=15.0;MAF_USDA=10.714
NC_035082.1	45112059	.	C	A	.	.	MAF_USDA=19.048
NC_035082.1	45112159	.	T	A	.	.	MAF_INRAE=15.0;MAF_USDA=10.0
NC_035082.1	45112170	.	T	C	.	.	MAF_USDA=4.098
NC_035082.1	45112172	.	T	A	.	.	MAF_INRAE=17.089;MAF_USDA=37.059
NC_035082.1	45112248	.	A	G	.	.	MAF_INRAE=15.0;MAF_USDA=6.471
NC_035082.1	45112278	.	G	T	.	.	MAF_INRAE=44.937;MAF_USDA=31.765
NC_035082.1	45112288	.	A	C	.	.	MAF_INRAE=29.114;MAF_USDA=14.583
NC_035082.1	45112358	.	C	G	.	.	MAF_INRAE=15.0;MAF_USDA=9.524
NC_035082.1	45112418	.	A	T	.	.	MAF_INRAE=15.0;MAF_USDA=10.0
NC_035082.1	45112433	.	T	C	.	.	MAF_INRAE=15.0;MAF_USDA=10.0
NC_035082.1	45112457	.	T	C	.	.	MAF_INRAE=31.646;MAF_USDA=27.059
NC_035082.1	45112464	.	T	C	.	.	MAF_INRAE=15.0;MAF_USDA=10.0
NC_035082.1	45112483	.	T	A	.	.	MAF_INRAE=15.0;MAF_USDA=6.25
NC_035082.1	45112495	.	T	G	.	.	MAF_USDA=1.639
NC_035082.1	45112499	.	C	T	.	.	MAF_INRAE=10.526;MAF_USDA=14.754
NC_035082.1	45112504	.	C	A	.	.	MAF_INRAE=15.0;MAF_USDA=6.471
NC_035082.1	45112570	.	T	G	.	.	MAF_USDA=2.459
NC_035082.1	45112586	.	A	G	.	.	MAF_INRAE=15.0;MAF_USDA=10.588
NC_035082.1	45112601	.	A	C	.	.	MAF_USDA=3.279
NC_035082.1	45112671	.	T	G	.	.	MAF_INRAE=25.949;MAF_USDA=4.118
NC_035082.1	45112674	.	G	C	.	.	MAF_USDA=1.639
NC_035082.1	45112676	.	G	C	.	.	MAF_USDA=2.459
NC_035082.1	45112679	.	C	A	.	.	MAF_USDA=2.353
NC_035082.1	45112689	.	C	T	.	.	MAF_USDA=4.706
NC_035082.1	45112692	.	C	A	.	.	MAF_USDA=2.459
NC_035082.1	45112698	.	G	A	.	.	MAF_INRAE=3.333
NC_035082.1	45112716	.	T	A	.	.	MAF_INRAE=17.089;MAF_USDA=37.647
NC_035082.1	45112725	.	G	A	.	.	MAF_INRAE=15.0;MAF_USDA=7.059
NC_035082.1	45112787	.	C	T	.	.	MAF_INRAE=3.333
NC_035082.1	45112795	.	G	T	.	.	MAF_USDA=1.639
NC_035082.1	45112812	.	C	A	.	.	MAF_INRAE=5.696;MAF_USDA=8.235
NC_035082.1	45112813	.	A	G	.	.	MAF_USDA=6.471
NC_035082.1	45112836	.	T	A	.	.	MAF_INRAE=15.0;MAF_USDA=10.588
NC_035082.1	45112933	.	A	C	.	.	MAF_USDA=4.098
NC_035082.1	45112934	.	A	C	.	.	MAF_USDA=12.353
NC_035082.1	45113060	.	C	G	.	.	MAF_USDA=6.25
NC_035082.1	45113102	.	G	A	.	.	MAF_INRAE=44.304;MAF_USDA=31.765
NC_035082.1	45113116	.	C	T	.	.	MAF_USDA=4.098
NC_035082.1	45113119	.	C	G	.	.	MAF_INRAE=3.333
NC_035082.1	45113202	.	C	T	.	.	MAF_INRAE=2.5;MAF_USDA=2.459
NC_035082.1	45113235	.	G	A	.	.	MAF_INRAE=5.263
NC_035082.1	45113259	.	T	C	.	.	MAF_USDA=1.639
NC_035082.1	45113260	.	A	G	.	.	MAF_INRAE=13.291
NC_035082.1	45113279	.	C	T	.	.	MAF_USDA=4.098
NC_035082.1	45113301	.	T	C	.	.	MAF_INRAE=15.0;MAF_USDA=10.588
NC_035082.1	45113328	.	C	A	.	.	MAF_USDA=18.235
NC_035082.1	45113336	.	C	T	.	.	MAF_INRAE=5.696;MAF_USDA=8.235
NC_035082.1	45113342	.	G	A	.	.	MAF_INRAE=15.0;MAF_USDA=10.588
NC_035082.1	45113402	.	G	A	.	.	MAF_INRAE=3.333
NC_035082.1	45113413	.	G	A	.	.	MAF_USDA=2.459
NC_035082.1	45113450	.	G	A	.	.	MAF_USDA=1.667
NC_035082.1	45113467	.	C	G	.	.	MAF_INRAE=15.0;MAF_USDA=10.119
NC_035082.1	45113477	.	C	T	.	.	MAF_INRAE=12.658;MAF_USDA=14.881
NC_035082.1	45113526	.	A	C	.	.	MAF_USDA=2.976
NC_035082.1	45113538	.	A	C	.	.	MAF_USDA=2.542
NC_035082.1	45113556	.	C	A	.	.	MAF_USDA=2.542
NC_035082.1	45113560	.	G	A	.	.	MAF_USDA=2.542
NC_035082.1	45113575	.	T	A	.	.	MAF_USDA=2.542
NC_035082.1	45113593	.	G	A	.	.	MAF_USDA=20.833
NC_035082.1	45113630	.	C	A	.	.	MAF_USDA=10.417
NC_035082.1	45113794	.	T	A	.	.	MAF_USDA=1.695
NC_035082.1	45113796	.	T	C	.	.	MAF_USDA=6.024
NC_035082.1	45113809	.	G	T	.	.	MAF_INRAE=15.0;MAF_USDA=7.143
NC_035082.1	45113893	.	A	G	.	.	MAF_INRAE=41.772;MAF_USDA=30.952
NC_035082.1	45113911	.	A	T	.	.	MAF_INRAE=11.667
NC_035082.1	45113968	.	C	A	.	.	MAF_INRAE=15.0;MAF_USDA=7.738
NC_035082.1	45113981	.	T	A	.	.	MAF_USDA=3.333
NC_035082.1	45113982	.	T	A	.	.	MAF_USDA=3.333
NC_035082.1	45113997	.	T	A	.	.	MAF_INRAE=12.658
NC_035082.1	45114011	.	T	C	.	.	MAF_USDA=1.639
NC_035082.1	45114025	.	A	G	.	.	MAF_USDA=4.098
NC_035082.1	45114038	.	T	A	.	.	MAF_USDA=14.583
NC_035082.1	45114058	.	C	A	.	.	MAF_INRAE=14.167;MAF_USDA=10.119
NC_035082.1	45114060	.	T	G	.	.	MAF_INRAE=14.167;MAF_USDA=10.119
NC_035082.1	45114070	.	G	A	.	.	MAF_INRAE=5.696;MAF_USDA=7.738
NC_035082.1	45114088	.	T	G	.	.	MAF_INRAE=3.333
NC_035082.1	45114122	.	C	T	.	.	MAF_USDA=1.667
NC_035082.1	45114123	.	G	T	.	.	MAF_USDA=4.167
NC_035082.1	45114217	.	C	T	.	.	MAF_USDA=4.167
NC_035082.1	45114299	.	C	A	.	.	MAF_INRAE=12.658;MAF_USDA=14.881
NC_035082.1	45114321	.	C	T	.	.	MAF_USDA=4.167
NC_035082.1	45114374	.	C	T	.	.	MAF_INRAE=15.0;MAF_USDA=6.548
NC_035082.1	45114453	.	G	T	.	.	MAF_USDA=10.119
NC_035082.1	45114458	.	T	A	.	.	MAF_USDA=16.071
NC_035082.1	45114464	.	C	A	.	.	MAF_INRAE=18.987;MAF_USDA=25.294
NC_035082.1	45114509	.	T	G	.	.	MAF_USDA=2.381
NC_035082.1	45114580	.	C	G	.	.	MAF_INRAE=15.0;MAF_USDA=10.714
NC_035082.1	45114586	.	G	C	.	.	MAF_INRAE=5.696;MAF_USDA=7.738
NC_035082.1	45114589	.	T	A	.	.	MAF_INRAE=15.0;MAF_USDA=10.714
NC_035082.1	45114614	.	G	C	.	.	MAF_INRAE=12.025;MAF_USDA=10.714
NC_035082.1	45114659	.	T	G	.	.	MAF_INRAE=15.789;MAF_USDA=8.333
NC_035082.1	45114661	.	C	A	.	.	MAF_USDA=6.25
NC_035082.1	45114713	.	T	G	.	.	MAF_USDA=4.167
NC_035082.1	45114723	.	G	T	.	.	MAF_USDA=2.5
NC_035082.1	45114737	.	C	T	.	.	MAF_USDA=1.667
NC_035082.1	45114803	.	T	A	.	.	MAF_INRAE=9.494;MAF_USDA=7.143
NC_035082.1	45114824	.	G	C	.	.	MAF_INRAE=15.0;MAF_USDA=6.548
NC_035082.1	45114896	.	C	T	.	.	MAF_USDA=7.143
NC_035082.1	45115008	.	C	A	.	.	MAF_USDA=1.639
NC_035082.1	45115079	.	G	C	.	.	MAF_USDA=2.459
NC_035082.1	45115156	.	A	G	.	.	MAF_INRAE=17.089;MAF_USDA=37.647
NC_035082.1	45115250	.	C	T	.	.	MAF_USDA=6.471
NC_035082.1	45115338	.	G	T	.	.	MAF_USDA=4.098
NC_035082.1	45115404	.	T	A	.	.	MAF_USDA=1.639
NC_035082.1	45115408	.	C	T	.	.	MAF_USDA=1.639
NC_035082.1	45115417	.	G	T	.	.	MAF_INRAE=38.608;MAF_USDA=24.118
NC_035082.1	45115426	.	G	A	.	.	MAF_INRAE=41.772;MAF_USDA=30.0
NC_035082.1	45115440	.	G	C	.	.	MAF_USDA=1.639
NC_035082.1	45115471	.	C	T	.	.	MAF_INRAE=17.089;MAF_USDA=34.706
NC_035082.1	45115484	.	C	T	.	.	MAF_USDA=1.639
NC_035082.1	45115489	.	A	G	.	.	MAF_INRAE=15.0;MAF_USDA=7.647
NC_035082.1	45115575	.	C	T	.	.	MAF_USDA=5.738
NC_035082.1	45115629	.	T	C	.	.	MAF_INRAE=17.089;MAF_USDA=34.706
NC_035082.1	45115660	.	C	A	.	.	MAF_INRAE=17.089;MAF_USDA=15.882
NC_035082.1	45115691	.	T	A	.	.	MAF_INRAE=17.089;MAF_USDA=35.294
NC_035082.1	45115723	.	C	A	.	.	MAF_USDA=2.459
NC_035082.1	45115745	.	C	G	.	.	MAF_USDA=14.706
NC_035082.1	45115884	.	C	T	.	.	MAF_USDA=10.588
NC_035082.1	45115889	.	T	G	.	.	MAF_INRAE=17.089;MAF_USDA=35.882
NC_035082.1	45115918	.	C	G	.	.	MAF_INRAE=17.089;MAF_USDA=35.882
NC_035082.1	45115980	.	A	G	.	.	MAF_INRAE=17.089;MAF_USDA=32.143
NC_035082.1	45116037	.	G	A	.	.	MAF_INRAE=10.833;MAF_USDA=5.294
NC_035082.1	45116069	.	A	C	.	.	MAF_INRAE=19.62;MAF_USDA=35.882
NC_035082.1	45116158	.	C	A	.	.	MAF_USDA=1.639
NC_035082.1	45116181	.	C	G	.	.	MAF_USDA=5.738
NC_035082.1	45116194	.	T	C	.	.	MAF_INRAE=7.595;MAF_USDA=31.765
NC_035082.1	45116226	.	G	C	.	.	MAF_USDA=5.738
NC_035082.1	45116259	.	T	A	.	.	MAF_INRAE=17.089;MAF_USDA=35.294
NC_035082.1	45116298	.	A	G	.	.	MAF_USDA=11.176
NC_035082.1	45116302	.	C	T	.	.	MAF_INRAE=17.089;MAF_USDA=35.294
NC_035082.1	45116352	.	A	G	.	.	MAF_INRAE=17.089;MAF_USDA=35.882
NC_035082.1	45116357	.	C	T	.	.	MAF_USDA=2.459
NC_035082.1	45116384	.	A	G	.	.	MAF_INRAE=10.526;MAF_USDA=35.882
NC_035082.1	45116430	.	G	T	.	.	MAF_INRAE=12.658;MAF_USDA=10.588
NC_035082.1	45116445	.	C	T	.	.	MAF_USDA=1.639
NC_035082.1	45116468	.	C	A	.	.	MAF_USDA=17.059
NC_035082.1	45116492	.	G	T	.	.	MAF_INRAE=16.667
NC_035082.1	45116505	.	C	T	.	.	MAF_INRAE=3.333
NC_035082.1	45116509	.	T	C	.	.	MAF_INRAE=17.089;MAF_USDA=35.294
NC_035082.1	45116540	.	G	A	.	.	MAF_INRAE=17.089;MAF_USDA=15.882
NC_035082.1	45116552	.	T	C	.	.	MAF_INRAE=17.089;MAF_USDA=35.294
NC_035082.1	45116593	.	T	C	.	.	MAF_INRAE=17.089;MAF_USDA=36.471
NC_035082.1	45116594	.	G	A	.	.	MAF_USDA=6.25
NC_035082.1	45116788	.	C	A	.	.	MAF_USDA=16.471
NC_035082.1	45116863	.	T	G	.	.	MAF_INRAE=2.5;MAF_USDA=3.529
NC_035082.1	45116894	.	T	C	.	.	MAF_INRAE=17.089;MAF_USDA=33.529
NC_035082.1	45116979	.	G	A	.	.	MAF_INRAE=9.494;MAF_USDA=9.412
NC_035082.1	45117004	.	G	A	.	.	MAF_INRAE=16.456;MAF_USDA=16.471
NC_035082.1	45117038	.	C	G	.	.	MAF_USDA=22.917
NC_035082.1	45117040	.	G	A	.	.	MAF_USDA=25.0
NC_035082.1	45117062	.	G	A	.	.	MAF_USDA=16.667
NC_035082.1	45117181	.	T	C	.	.	MAF_USDA=37.5
NC_035082.1	45117183	.	C	T	.	.	MAF_USDA=47.917
NC_035082.1	45117186	.	A	G	.	.	MAF_USDA=37.5
NC_035082.1	45117233	.	A	G	.	.	MAF_INRAE=16.667
NC_035082.1	45117285	.	G	T	.	.	MAF_USDA=1.639
NC_035082.1	45117300	.	G	A	.	.	MAF_INRAE=15.789
NC_035082.1	45117305	.	A	T	.	.	MAF_USDA=16.471
NC_035082.1	45117446	.	A	G	.	.	MAF_USDA=4.098
NC_035082.1	45117476	.	C	T	.	.	MAF_USDA=3.279
NC_035082.1	45117477	.	A	G	.	.	MAF_INRAE=17.089;MAF_USDA=34.706
NC_035082.1	45117540	.	C	G	.	.	MAF_USDA=1.639
NC_035082.1	45117560	.	G	T	.	.	MAF_INRAE=17.089;MAF_USDA=35.294
NC_035082.1	45117566	.	A	C	.	.	MAF_INRAE=17.089;MAF_USDA=34.706
NC_035082.1	45117594	.	A	C	.	.	MAF_INRAE=17.089;MAF_USDA=14.118
NC_035082.1	45117610	.	C	T	.	.	MAF_INRAE=17.089;MAF_USDA=15.294
NC_035082.1	45117611	.	A	G	.	.	MAF_INRAE=19.167;MAF_USDA=34.118
NC_035082.1	45117612	.	C	T	.	.	MAF_USDA=15.882
NC_035082.1	45117625	.	G	C	.	.	MAF_INRAE=17.089;MAF_USDA=34.706
NC_035082.1	45117629	.	A	G	.	.	MAF_INRAE=19.167;MAF_USDA=34.706
NC_035082.1	45117658	.	G	T	.	.	MAF_USDA=32.941
NC_035082.1	45117681	.	A	G	.	.	MAF_USDA=32.738
NC_035082.1	45119297	.	T	C	.	.	MAF_INRAE=33.333;MAF_USDA=5.422
NC_035082.1	45119324	.	C	T	.	.	MAF_USDA=21.084
NC_035082.1	45119348	.	G	C	.	.	MAF_INRAE=19.167;MAF_USDA=36.145
NC_035082.1	45119354	.	T	A	.	.	MAF_USDA=1.695
NC_035082.1	45119357	.	G	A	.	.	MAF_USDA=5.422
NC_035082.1	45119405	.	T	G	.	.	MAF_USDA=2.542
NC_035082.1	45119428	.	C	T	.	.	MAF_INRAE=19.167;MAF_USDA=36.585
NC_035082.1	45119454	.	C	T	.	.	MAF_INRAE=18.333;MAF_USDA=37.349
NC_035082.1	45119556	.	G	T	.	.	MAF_INRAE=2.5;MAF_USDA=1.667
NC_035082.1	45119602	.	C	G	.	.	MAF_INRAE=19.167;MAF_USDA=38.554
NC_035082.1	45119749	.	C	A	.	.	MAF_USDA=2.542
NC_035082.1	45119794	.	C	A	.	.	MAF_INRAE=11.667;MAF_USDA=11.446
NC_035082.1	45119801	.	G	A	.	.	MAF_INRAE=19.167;MAF_USDA=39.157
NC_035082.1	45119867	.	G	A	.	.	MAF_USDA=16.867
NC_035082.1	45119876	.	T	A	.	.	MAF_USDA=2.542
NC_035082.1	45119893	.	A	C	.	.	MAF_INRAE=10.833;MAF_USDA=9.036
NC_035082.1	45119898	.	A	C	.	.	MAF_INRAE=19.167;MAF_USDA=38.554
NC_035082.1	45119928	.	C	A	.	.	MAF_INRAE=19.167;MAF_USDA=39.157
NC_035082.1	45119934	.	T	A	.	.	MAF_USDA=2.083
NC_035082.1	45119935	.	C	A	.	.	MAF_USDA=2.083
NC_035082.1	45119960	.	A	C	.	.	MAF_INRAE=19.167;MAF_USDA=38.554
NC_035082.1	45120031	.	A	G	.	.	MAF_INRAE=37.5;MAF_USDA=43.976
NC_035082.1	45120034	.	T	A	.	.	MAF_USDA=5.932
NC_035082.1	45120036	.	T	C	.	.	MAF_INRAE=19.167;MAF_USDA=37.349
NC_035082.1	45120120	.	G	T	.	.	MAF_INRAE=19.167;MAF_USDA=35.542
NC_035082.1	45120159	.	G	A	.	.	MAF_USDA=14.458
NC_035082.1	45120173	.	G	A	.	.	MAF_USDA=9.639
NC_035082.1	45120179	.	C	A	.	.	MAF_INRAE=32.5;MAF_USDA=16.667
NC_035082.1	45120185	.	C	T	.	.	MAF_INRAE=4.167;MAF_USDA=9.639
NC_035082.1	45120196	.	C	A	.	.	MAF_INRAE=19.167
NC_035082.1	45120231	.	T	A	.	.	MAF_INRAE=18.333;MAF_USDA=33.133
NC_035082.1	45120244	.	G	T	.	.	MAF_USDA=19.512
NC_035082.1	45120291	.	G	T	.	.	MAF_INRAE=8.333;MAF_USDA=3.614
NC_035082.1	45120292	.	A	G	.	.	MAF_INRAE=18.333;MAF_USDA=17.683
NC_035082.1	45120356	.	G	T	.	.	MAF_USDA=3.39
NC_035082.1	45120437	.	C	G	.	.	MAF_INRAE=3.333
NC_035082.1	45120452	.	T	C	.	.	MAF_INRAE=3.333
NC_035082.1	45120479	.	A	G	.	.	MAF_USDA=2.542
NC_035082.1	45120547	.	A	G	.	.	MAF_USDA=1.695
NC_035082.1	45120591	.	G	A	.	.	MAF_USDA=1.695
NC_035082.1	45120621	.	A	T	.	.	MAF_INRAE=19.167;MAF_USDA=37.952
NC_035082.1	45120668	.	A	C	.	.	MAF_USDA=4.237
NC_035082.1	45120763	.	C	T	.	.	MAF_INRAE=19.167;MAF_USDA=37.952
NC_035082.1	45120765	.	G	T	.	.	MAF_USDA=9.639
NC_035082.1	45120766	.	A	C	.	.	MAF_USDA=16.667
NC_035082.1	45120812	.	A	G	.	.	MAF_USDA=25.0
NC_035082.1	45120814	.	C	G	.	.	MAF_USDA=25.0
NC_035082.1	45120818	.	T	G	.	.	MAF_USDA=25.0
NC_035082.1	45120821	.	G	T	.	.	MAF_USDA=25.0
NC_035082.1	45120822	.	C	G	.	.	MAF_USDA=25.0
NC_035082.1	45120842	.	C	T	.	.	MAF_USDA=16.667
NC_035082.1	45120966	.	G	A	.	.	MAF_INRAE=19.167;MAF_USDA=38.554
NC_035082.1	45120973	.	C	T	.	.	MAF_INRAE=19.167;MAF_USDA=37.952
NC_035082.1	45121037	.	A	T	.	.	MAF_INRAE=19.167;MAF_USDA=38.554
NC_035082.1	45121063	.	T	C	.	.	MAF_INRAE=12.5
NC_035082.1	45121064	.	G	A	.	.	MAF_INRAE=19.167;MAF_USDA=39.157
NC_035082.1	45121065	.	G	A	.	.	MAF_INRAE=12.5
NC_035082.1	45121142	.	C	G	.	.	MAF_INRAE=19.167;MAF_USDA=39.157
NC_035082.1	45121241	.	G	T	.	.	MAF_USDA=1.695
NC_035082.1	45121301	.	G	A	.	.	MAF_USDA=2.41
NC_035082.1	45121309	.	G	T	.	.	MAF_USDA=3.39
NC_035082.1	45121364	.	A	T	.	.	MAF_USDA=10.714
NC_035082.1	45121418	.	T	A	.	.	MAF_INRAE=38.608;MAF_USDA=18.235
NC_035082.1	45121443	.	A	C	.	.	MAF_USDA=2.459
NC_035082.1	45121473	.	G	A	.	.	MAF_INRAE=17.089;MAF_USDA=35.882
NC_035082.1	45121562	.	G	A	.	.	MAF_INRAE=25.949;MAF_USDA=5.294
NC_035082.1	45121585	.	A	C	.	.	MAF_INRAE=15.789;MAF_USDA=7.377
NC_035082.1	45121607	.	T	C	.	.	MAF_INRAE=7.895
NC_035082.1	45121653	.	C	T	.	.	MAF_USDA=1.639
NC_035082.1	45121668	.	G	C	.	.	MAF_USDA=6.557
NC_035082.1	45121677	.	T	G	.	.	MAF_USDA=1.639
NC_035082.1	45121794	.	G	T	.	.	MAF_INRAE=40.506;MAF_USDA=30.588
NC_035082.1	45121795	.	G	T	.	.	MAF_INRAE=18.333;MAF_USDA=16.471
NC_035082.1	45121878	.	C	T	.	.	MAF_USDA=2.353
NC_035082.1	45121894	.	A	G	.	.	MAF_INRAE=12.025;MAF_USDA=2.459
NC_035082.1	45122048	.	A	T	.	.	MAF_USDA=3.279
NC_035082.1	45122057	.	T	A	.	.	MAF_INRAE=25.949
NC_035082.1	45122115	.	T	A	.	.	MAF_INRAE=17.089;MAF_USDA=35.294
NC_035082.1	45122124	.	A	T	.	.	MAF_INRAE=17.089;MAF_USDA=35.294
NC_035082.1	45122138	.	C	T	.	.	MAF_INRAE=15.0;MAF_USDA=6.471
NC_035082.1	45122144	.	C	T	.	.	MAF_USDA=2.459
NC_035082.1	45122183	.	G	A	.	.	MAF_USDA=4.098
NC_035082.1	45122197	.	C	G	.	.	MAF_INRAE=17.089;MAF_USDA=35.882
NC_035082.1	45122335	.	C	T	.	.	MAF_INRAE=5.696;MAF_USDA=8.235
NC_035082.1	45122361	.	T	A	.	.	MAF_USDA=2.459
NC_035082.1	45122384	.	G	C	.	.	MAF_INRAE=17.089;MAF_USDA=15.294
NC_035082.1	45122389	.	T	C	.	.	MAF_USDA=4.098
NC_035082.1	45122410	.	T	C	.	.	MAF_USDA=2.083
NC_035082.1	45122442	.	T	G	.	.	MAF_INRAE=10.526;MAF_USDA=35.882
NC_035082.1	45122447	.	A	G	.	.	MAF_USDA=15.882
NC_035082.1	45122455	.	T	A	.	.	MAF_INRAE=26.667
NC_035082.1	45122477	.	C	A	.	.	MAF_USDA=8.235
NC_035082.1	45122500	.	C	A	.	.	MAF_USDA=15.882
NC_035082.1	45122539	.	T	A	.	.	MAF_USDA=2.459
NC_035082.1	45122595	.	T	C,*	.	.	MAF_INRAE=21.053;MAF_USDA=6.471
NC_035082.1	45122599	.	A	G,*	.	.	MAF_INRAE=25.949;MAF_USDA=16.667
NC_035082.1	45122664	.	G	C	.	.	MAF_USDA=16.667
NC_035082.1	45122667	.	T	C	.	.	MAF_USDA=8.197
NC_035082.1	45122710	.	A	T	.	.	MAF_INRAE=17.089;MAF_USDA=34.706
NC_035082.1	45122714	.	T	G	.	.	MAF_INRAE=19.167;MAF_USDA=34.706
NC_035082.1	45122781	.	T	C	.	.	MAF_INRAE=17.089;MAF_USDA=34.706
NC_035082.1	45122802	.	A	G	.	.	MAF_INRAE=17.722;MAF_USDA=33.529
NC_035082.1	45122809	.	G	T	.	.	MAF_USDA=14.583
NC_035082.1	45122827	.	C	G	.	.	MAF_USDA=2.353
NC_035082.1	45122853	.	C	T	.	.	MAF_INRAE=17.722;MAF_USDA=16.471
NC_035082.1	45122865	.	C	A	.	.	MAF_INRAE=25.949;MAF_USDA=16.667
NC_035082.1	45122872	.	A	G	.	.	MAF_INRAE=17.089;MAF_USDA=35.294
NC_035082.1	45122882	.	G	A	.	.	MAF_INRAE=17.089;MAF_USDA=15.882
NC_035082.1	45122916	.	C	T	.	.	MAF_INRAE=17.089;MAF_USDA=16.471
NC_035082.1	45122997	.	A	T	.	.	MAF_INRAE=17.089;MAF_USDA=35.294
NC_035082.1	45123066	.	A	T	.	.	MAF_INRAE=3.333
NC_035082.1	45123070	.	A	G	.	.	MAF_INRAE=22.152;MAF_USDA=15.882
NC_035082.1	45123107	.	C	T	.	.	MAF_USDA=1.639
NC_035082.1	45123184	.	A	T	.	.	MAF_USDA=1.639
NC_035082.1	45123195	.	G	A	.	.	MAF_INRAE=16.456;MAF_USDA=35.882
NC_035082.1	45123210	.	A	T	.	.	MAF_INRAE=17.089;MAF_USDA=15.882
NC_035082.1	45123222	.	G	C	.	.	MAF_INRAE=17.089;MAF_USDA=35.882
NC_035082.1	45123253	.	G	A	.	.	MAF_INRAE=3.333;MAF_USDA=21.765
NC_035082.1	45123271	.	A	G	.	.	MAF_USDA=1.639
NC_035082.1	45123296	.	G	A	.	.	MAF_USDA=14.583
NC_035082.1	45123351	.	A	T	.	.	MAF_INRAE=2.5
NC_035082.1	45123356	.	G	T	.	.	MAF_INRAE=3.333
NC_035082.1	45123378	.	G	A	.	.	MAF_INRAE=9.494;MAF_USDA=7.143
NC_035082.1	45123574	.	A	G	.	.	MAF_INRAE=17.089;MAF_USDA=18.675
NC_035082.1	45123578	.	T	A	.	.	MAF_INRAE=25.949;MAF_USDA=16.667
NC_035082.1	45123579	.	G	A	.	.	MAF_INRAE=32.5;MAF_USDA=16.667
NC_035082.1	45123629	.	G	A	.	.	MAF_INRAE=17.089;MAF_USDA=17.262
NC_035082.1	45123641	.	G	A	.	.	MAF_INRAE=12.658
NC_035082.1	45123762	.	C	T	.	.	MAF_USDA=7.738
NC_035082.1	45123766	.	T	A	.	.	MAF_USDA=10.714
NC_035082.1	45123781	.	T	A	.	.	MAF_INRAE=2.5
NC_035082.1	45123864	.	C	T	.	.	MAF_INRAE=2.5
NC_035082.1	45123868	.	C	G	.	.	MAF_INRAE=17.089;MAF_USDA=35.119
NC_035082.1	45123870	.	T	C	.	.	MAF_INRAE=2.5
NC_035082.1	45123871	.	C	A	.	.	MAF_INRAE=18.333;MAF_USDA=15.476
NC_035082.1	45123903	.	A	T	.	.	MAF_INRAE=3.333
NC_035082.1	45123932	.	C	A	.	.	MAF_USDA=25.0
NC_035082.1	45123954	.	C	T	.	.	MAF_INRAE=5.696;MAF_USDA=8.235
NC_035082.1	45124061	.	T	C	.	.	MAF_USDA=20.0
NC_035082.1	45124067	.	G	T	.	.	MAF_INRAE=15.789;MAF_USDA=5.738
NC_035082.1	45124072	.	T	G	.	.	MAF_INRAE=17.089;MAF_USDA=34.706
NC_035082.1	45124121	.	T	C	.	.	MAF_INRAE=17.722;MAF_USDA=48.235
NC_035082.1	45124130	.	T	C	.	.	MAF_USDA=11.475
NC_035082.1	45124144	.	C	A	.	.	MAF_USDA=4.706
NC_035082.1	45124172	.	A	T	.	.	MAF_USDA=13.934
NC_035082.1	45124182	.	A	G	.	.	MAF_USDA=13.934
NC_035082.1	45124187	.	C	T	.	.	MAF_INRAE=8.333;MAF_USDA=5.882
NC_035082.1	45124196	.	C	T	.	.	MAF_USDA=25.0
NC_035082.1	45124217	.	T	C	.	.	MAF_USDA=10.656
NC_035082.1	45124253	.	G	C	.	.	MAF_INRAE=5.0;MAF_USDA=13.934
NC_035082.1	45124254	.	G	A	.	.	MAF_INRAE=5.0;MAF_USDA=13.115
NC_035082.1	45124257	.	A	G	.	.	MAF_USDA=1.639
NC_035082.1	45124264	.	C	A	.	.	MAF_INRAE=32.5;MAF_USDA=16.667
NC_035082.1	45124268	.	G	T	.	.	MAF_INRAE=1.667
NC_035082.1	45124285	.	C	T	.	.	MAF_USDA=25.0
NC_035082.1	45124316	.	G	T	.	.	MAF_USDA=12.295
NC_035082.1	45124335	.	C	T	.	.	MAF_USDA=20.0
NC_035082.1	45124398	.	G	A	.	.	MAF_INRAE=17.722;MAF_USDA=38.824
NC_035082.1	45124432	.	G	A	.	.	MAF_INRAE=15.19;MAF_USDA=35.882
NC_035082.1	45124542	.	T	A	.	.	MAF_USDA=5.738
NC_035082.1	45124584	.	G	C	.	.	MAF_USDA=7.377
NC_035082.1	45124589	.	G	T	.	.	MAF_INRAE=17.089;MAF_USDA=14.881
NC_035082.1	45124622	.	G	T	.	.	MAF_USDA=9.016
NC_035082.1	45124641	.	C	A	.	.	MAF_USDA=9.016
NC_035082.1	45124652	.	G	A	.	.	MAF_USDA=1.639
NC_035082.1	45124680	.	A	G	.	.	MAF_USDA=3.279
NC_035082.1	45124694	.	G	A	.	.	MAF_INRAE=5.063;MAF_USDA=7.647
NC_035082.1	45124719	.	T	A	.	.	MAF_USDA=3.279
NC_035082.1	45124722	.	T	C	.	.	MAF_USDA=25.0
NC_035082.1	45124765	.	C	T	.	.	MAF_USDA=1.639
NC_035082.1	45124786	.	A	C	.	.	MAF_INRAE=15.823;MAF_USDA=34.706
NC_035082.1	45124841	.	G	T	.	.	MAF_INRAE=12.658
NC_035082.1	45124852	.	C	T	.	.	MAF_INRAE=15.19;MAF_USDA=32.941
NC_035082.1	45125087	.	T	C	.	.	MAF_INRAE=17.722;MAF_USDA=37.5
NC_035082.1	45125100	.	C	A	.	.	MAF_USDA=7.831
NC_035082.1	45125134	.	C	A	.	.	MAF_INRAE=25.949;MAF_USDA=12.805
NC_035082.1	45125169	.	C	T	.	.	MAF_INRAE=15.789
NC_035082.1	45125225	.	C	T	.	.	MAF_INRAE=29.114;MAF_USDA=34.783
NC_035082.1	45125249	.	G	T	.	.	MAF_INRAE=15.823;MAF_USDA=28.261
NC_035082.1	45125317	.	A	C	.	.	MAF_INRAE=15.823;MAF_USDA=32.353
NC_035082.1	45125322	.	A	G	.	.	MAF_INRAE=15.19;MAF_USDA=34.118
NC_035082.1	45125350	.	C	T	.	.	MAF_USDA=2.459
NC_035082.1	45125395	.	C	A	.	.	MAF_INRAE=15.19;MAF_USDA=15.294
NC_035082.1	45125407	.	G	A	.	.	MAF_INRAE=1.667;MAF_USDA=2.459
NC_035082.1	45125408	.	A	C	.	.	MAF_INRAE=16.456;MAF_USDA=35.294
NC_035082.1	45125444	.	C	T	.	.	MAF_INRAE=16.456;MAF_USDA=17.059
NC_035082.1	45125503	.	A	T	.	.	MAF_USDA=4.098
NC_035082.1	45125532	.	A	G	.	.	MAF_USDA=14.754
NC_035082.1	45125550	.	T	C	.	.	MAF_USDA=16.393
NC_035082.1	45125596	.	A	T	.	.	MAF_USDA=15.294
NC_035082.1	45125646	.	G	A	.	.	MAF_INRAE=18.333;MAF_USDA=33.333
NC_035082.1	45125666	.	A	T	.	.	MAF_INRAE=18.333;MAF_USDA=20.238
NC_035082.1	45125711	.	T	G	.	.	MAF_USDA=2.5
NC_035082.1	45125739	.	C	T	.	.	MAF_INRAE=13.291;MAF_USDA=14.706
NC_035082.1	45125752	.	T	G	.	.	MAF_INRAE=15.19;MAF_USDA=38.824
NC_035082.1	45125753	.	A	C	.	.	MAF_INRAE=15.789
NC_035082.1	45125763	.	C	A	.	.	MAF_INRAE=2.532
NC_035082.1	45125765	.	T	C	.	.	MAF_INRAE=15.789
NC_035082.1	45125772	.	T	A	.	.	MAF_INRAE=1.667
NC_035082.1	45125863	.	T	C	.	.	MAF_INRAE=17.089;MAF_USDA=36.471
NC_035082.1	45125916	.	T	C	.	.	MAF_INRAE=15.789;MAF_USDA=7.377
NC_035082.1	45125945	.	T	C	.	.	MAF_INRAE=15.0;MAF_USDA=7.059
NC_035082.1	45125964	.	G	A	.	.	MAF_USDA=4.098
NC_035082.1	45125986	.	A	C	.	.	MAF_INRAE=17.089;MAF_USDA=15.882
NC_035082.1	45125992	.	C	T	.	.	MAF_INRAE=29.747;MAF_USDA=16.471
NC_035082.1	45125993	.	A	G	.	.	MAF_INRAE=34.81;MAF_USDA=37.059
NC_035082.1	45126000	.	T	C	.	.	MAF_INRAE=17.089;MAF_USDA=37.059
NC_035082.1	45126280	.	G	T	.	.	MAF_USDA=21.765
NC_035082.1	45126317	.	T	C	.	.	MAF_INRAE=17.089;MAF_USDA=39.412
NC_035082.1	45126328	.	T	C	.	.	MAF_INRAE=17.089;MAF_USDA=39.412
NC_035082.1	45126374	.	A	G	.	.	MAF_INRAE=16.456;MAF_USDA=38.235
NC_035082.1	45126375	.	G	A	.	.	MAF_USDA=5.882
NC_035082.1	45126381	.	T	C	.	.	MAF_USDA=18.235
NC_035082.1	45126387	.	A	G	.	.	MAF_USDA=5.294
NC_035082.1	45126393	.	T	C	.	.	MAF_USDA=6.25
NC_035082.1	45126396	.	C	A	.	.	MAF_USDA=4.098
NC_035082.1	45126401	.	A	C	.	.	MAF_USDA=21.176
NC_035082.1	45126470	.	A	T	.	.	MAF_INRAE=17.089;MAF_USDA=17.059
NC_035082.1	45126489	.	C	T	.	.	MAF_USDA=2.459
NC_035082.1	45126503	.	A	G	.	.	MAF_USDA=4.098
NC_035082.1	45126695	.	G	A	.	.	MAF_USDA=2.459
NC_035082.1	45126799	.	C	T	.	.	MAF_USDA=18.824
NC_035082.1	45126919	.	C	A	.	.	MAF_INRAE=17.089;MAF_USDA=34.706
NC_035082.1	45126983	.	C	T	.	.	MAF_USDA=18.824
NC_035082.1	45127015	.	G	A	.	.	MAF_INRAE=10.0;MAF_USDA=2.083
NC_035082.1	45127024	.	T	C	.	.	MAF_INRAE=16.456;MAF_USDA=37.647
NC_035082.1	45127053	.	T	G	.	.	MAF_INRAE=17.089;MAF_USDA=38.235
NC_035082.1	45127150	.	A	C	.	.	MAF_INRAE=17.089;MAF_USDA=37.647
NC_035082.1	45127200	.	T	C	.	.	MAF_INRAE=16.456;MAF_USDA=45.833
NC_035082.1	45127304	.	C	A	.	.	MAF_INRAE=16.456;MAF_USDA=15.882
NC_035082.1	45127309	.	A	G	.	.	MAF_INRAE=16.456;MAF_USDA=36.905
NC_035082.1	45127310	.	C	A	.	.	MAF_INRAE=18.333;MAF_USDA=36.905
NC_035082.1	45127366	.	C	G	.	.	MAF_USDA=4.098
NC_035082.1	45127386	.	T	A	.	.	MAF_USDA=2.459
NC_035082.1	45127431	.	C	A	.	.	MAF_INRAE=17.089;MAF_USDA=37.647
NC_035082.1	45127434	.	TGCAGTACTTCTTT	TGCAGTACTTCTTC	.	.	MAF_USDA=41.667
NC_035082.1	45127447	.	T	C	.	.	MAF_INRAE=17.089
NC_035082.1	45127510	.	C	T	.	.	MAF_INRAE=2.5
NC_035082.1	45127533	.	T	C	.	.	MAF_USDA=44.118
NC_035082.1	45128194	.	A	G	.	.	MAF_INRAE=19.167;MAF_USDA=38.095
NC_035082.1	45128382	.	C	A	.	.	MAF_INRAE=15.789
NC_035082.1	45128677	.	T	C	.	.	MAF_INRAE=17.089;MAF_USDA=38.824
NC_035082.1	45128747	.	G	A	.	.	MAF_INRAE=17.089;MAF_USDA=17.059
NC_035082.1	45128748	.	A	T	.	.	MAF_INRAE=19.167;MAF_USDA=17.059
NC_035082.1	45128760	.	G	A	.	.	MAF_USDA=1.639
NC_035082.1	45128793	.	A	G	.	.	MAF_USDA=5.738
NC_035082.1	45128846	.	T	A	.	.	MAF_INRAE=17.089;MAF_USDA=37.647
NC_035082.1	45128860	.	T	C	.	.	MAF_INRAE=17.089;MAF_USDA=37.647
NC_035082.1	45128865	.	C	A	.	.	MAF_INRAE=17.089;MAF_USDA=38.235
NC_035082.1	45128924	.	G	A	.	.	MAF_INRAE=17.089;MAF_USDA=15.882
NC_035082.1	45128937	.	T	A	.	.	MAF_INRAE=12.658
NC_035082.1	45128949	.	G	A	.	.	MAF_INRAE=10.526;MAF_USDA=20.0
NC_035082.1	45129079	.	A	C	.	.	MAF_USDA=3.279
NC_035082.1	45129082	.	G	T	.	.	MAF_INRAE=15.0
NC_035082.1	45129092	.	T	C	.	.	MAF_USDA=18.235
NC_035082.1	45129140	.	A	G	.	.	MAF_USDA=1.639
NC_035082.1	45129226	.	A	C	.	.	MAF_INRAE=15.789;MAF_USDA=4.118
NC_035082.1	45129231	.	C	A	.	.	MAF_INRAE=19.167
NC_035082.1	45129239	.	T	C	.	.	MAF_INRAE=17.089;MAF_USDA=37.647
NC_035082.1	45129386	.	G	T	.	.	MAF_INRAE=12.025
NC_035082.1	45129389	.	T	A	.	.	MAF_INRAE=10.0;MAF_USDA=2.083
NC_035082.1	45129436	.	A	G	.	.	MAF_INRAE=9.494;MAF_USDA=8.824
NC_035082.1	45129507	.	C	T	.	.	MAF_USDA=2.459
NC_035082.1	45129519	.	G	C	.	.	MAF_INRAE=19.167
NC_035082.1	45129538	.	G	A	.	.	MAF_INRAE=17.089;MAF_USDA=37.647
NC_035082.1	45129648	.	A	T	.	.	MAF_INRAE=5.263;MAF_USDA=8.333
NC_035082.1	45129699	.	C	T	.	.	MAF_INRAE=29.747;MAF_USDA=18.235
NC_035082.1	45129773	.	A	T	.	.	MAF_INRAE=5.696;MAF_USDA=8.235
NC_035082.1	45129872	.	T	C	.	.	MAF_INRAE=17.089;MAF_USDA=38.824
NC_035082.1	45129976	.	A	C	.	.	MAF_INRAE=3.333
NC_035082.1	45130012	.	G	A	.	.	MAF_INRAE=5.696;MAF_USDA=8.235
NC_035082.1	45130222	.	G	T	.	.	MAF_INRAE=17.089;MAF_USDA=31.176
NC_035082.1	45130223	.	G	T	.	.	MAF_INRAE=19.167;MAF_USDA=31.176
NC_035082.1	45130281	.	G	A	.	.	MAF_INRAE=17.089;MAF_USDA=31.176
NC_035082.1	45130387	.	A	T	.	.	MAF_USDA=5.294
NC_035082.1	45130407	.	G	A	.	.	MAF_INRAE=44.304;MAF_USDA=35.882
NC_035082.1	45130412	.	A	T	.	.	MAF_INRAE=12.5;MAF_USDA=2.083
NC_035082.1	45130588	.	C	A	.	.	MAF_USDA=3.279
NC_035082.1	45130616	.	T	C	.	.	MAF_INRAE=17.089;MAF_USDA=28.824
NC_035082.1	45130630	.	G	A	.	.	MAF_INRAE=17.089;MAF_USDA=29.412
NC_035082.1	45130730	.	A	G	.	.	MAF_USDA=2.459
NC_035082.1	45130765	.	T	G	.	.	MAF_INRAE=10.526
NC_035082.1	45130800	.	A	C	.	.	MAF_INRAE=25.949;MAF_USDA=1.176
NC_035082.1	45130850	.	G	T	.	.	MAF_USDA=2.459
NC_035082.1	45130948	.	C	A	.	.	MAF_USDA=7.377
NC_035082.1	45130996	.	A	T	.	.	MAF_USDA=2.459
NC_035082.1	45131016	.	C	T	.	.	MAF_INRAE=15.0;MAF_USDA=4.706
NC_035082.1	45131019	.	G	A	.	.	MAF_INRAE=15.789
NC_035082.1	45131208	.	A	G	.	.	MAF_USDA=3.279
NC_035082.1	45131270	.	T	A	.	.	MAF_USDA=47.917
NC_035082.1	45131392	.	T	C	.	.	MAF_USDA=1.639
NC_035082.1	45131393	.	G	T	.	.	MAF_INRAE=27.215;MAF_USDA=38.235
NC_035082.1	45131408	.	T	G	.	.	MAF_INRAE=27.215;MAF_USDA=37.059
NC_035082.1	45131410	.	G	T	.	.	MAF_USDA=3.279
NC_035082.1	45131417	.	T	C	.	.	MAF_INRAE=25.316;MAF_USDA=27.059
NC_035082.1	45131434	.	C	T	.	.	MAF_USDA=7.738
NC_035082.1	45131496	.	G	A	.	.	MAF_INRAE=10.0;MAF_USDA=2.083
NC_035082.1	45131514	.	C	T	.	.	MAF_INRAE=12.658;MAF_USDA=14.118
NC_035082.1	45131522	.	G	C	.	.	MAF_INRAE=38.608;MAF_USDA=14.583
NC_035082.1	45131697	.	A	T	.	.	MAF_USDA=7.377
NC_035082.1	45131807	.	A	C	.	.	MAF_INRAE=25.316;MAF_USDA=20.833
NC_035082.1	45131849	.	C	T	.	.	MAF_INRAE=12.658
NC_035082.1	45131851	.	C	A	.	.	MAF_USDA=8.235
NC_035082.1	45131913	.	G	C	.	.	MAF_INRAE=7.595;MAF_USDA=17.647
NC_035082.1	45131915	.	A	C	.	.	MAF_INRAE=6.667;MAF_USDA=17.647
NC_035082.1	45131918	.	G	C	.	.	MAF_INRAE=6.667;MAF_USDA=17.647
NC_035082.1	45131928	.	G	A	.	.	MAF_USDA=1.639
NC_035082.1	45132027	.	G	T	.	.	MAF_USDA=8.197
NC_035082.1	45132095	.	T	C	.	.	MAF_INRAE=5.696;MAF_USDA=8.235
NC_035082.1	45132389	.	G	T	.	.	MAF_INRAE=7.595;MAF_USDA=18.75
NC_035082.1	45132404	.	A	G	.	.	MAF_INRAE=7.595;MAF_USDA=17.059
NC_035082.1	45132505	.	C	G	.	.	MAF_INRAE=7.595;MAF_USDA=20.588
NC_035082.1	45132516	.	C	T	.	.	MAF_INRAE=37.342;MAF_USDA=36.471
NC_035082.1	45132537	.	C	T	.	.	MAF_INRAE=7.595;MAF_USDA=17.059
NC_035082.1	45132563	.	G	T	.	.	MAF_INRAE=5.696;MAF_USDA=10.588
NC_035082.1	45132574	.	A	C	.	.	MAF_INRAE=37.342;MAF_USDA=20.0
NC_035082.1	45132575	.	G	T	.	.	MAF_INRAE=32.5;MAF_USDA=1.176
NC_035082.1	45132579	.	T	A	.	.	MAF_INRAE=25.316;MAF_USDA=20.588
NC_035082.1	45132601	.	T	C	.	.	MAF_USDA=20.833
NC_035082.1	45132602	.	T	A	.	.	MAF_USDA=20.833
NC_035082.1	45132654	.	T	C	.	.	MAF_INRAE=3.333;MAF_USDA=2.459
NC_035082.1	45132740	.	T	G	.	.	MAF_INRAE=4.167
NC_035082.1	45132774	.	C	A	.	.	MAF_USDA=4.918
NC_035082.1	45132918	.	A	G	.	.	MAF_INRAE=4.43;MAF_USDA=3.279
NC_035082.1	45132924	.	G	A	.	.	MAF_INRAE=10.526
NC_035082.1	45132940	.	C	A	.	.	MAF_USDA=2.083
NC_035082.1	45132980	.	G	T	.	.	MAF_INRAE=10.833
NC_035082.1	45132982	.	A	T	.	.	MAF_INRAE=10.833
NC_035082.1	45133202	.	G	T	.	.	MAF_INRAE=7.595;MAF_USDA=17.059
NC_035082.1	45133256	.	T	C	.	.	MAF_INRAE=7.595;MAF_USDA=17.059
NC_035082.1	45133301	.	G	T	.	.	MAF_USDA=3.279
NC_035082.1	45133315	.	G	A	.	.	MAF_INRAE=7.595;MAF_USDA=17.647
NC_035082.1	45133352	.	C	A	.	.	MAF_INRAE=5.696;MAF_USDA=10.588
NC_035082.1	45133364	.	T	A	.	.	MAF_INRAE=7.595;MAF_USDA=18.235
NC_035082.1	45133379	.	A	T	.	.	MAF_INRAE=7.595;MAF_USDA=17.647
NC_035082.1	45133455	.	A	T	.	.	MAF_INRAE=7.595;MAF_USDA=18.235
NC_035082.1	45133598	.	C	T	.	.	MAF_INRAE=2.5;MAF_USDA=4.118
NC_035082.1	45133621	.	G	A	.	.	MAF_USDA=2.083
NC_035082.1	45133625	.	T	G	.	.	MAF_USDA=5.738
NC_035082.1	45133647	.	G	C	.	.	MAF_USDA=1.639
NC_035082.1	45133764	.	C	A	.	.	MAF_INRAE=7.595;MAF_USDA=17.647
NC_035082.1	45133848	.	T	C	.	.	MAF_INRAE=7.595;MAF_USDA=17.647
NC_035082.1	45133866	.	T	A	.	.	MAF_INRAE=7.595;MAF_USDA=16.471
NC_035082.1	45133908	.	T	C	.	.	MAF_USDA=4.098
NC_035082.1	45133937	.	T	G	.	.	MAF_INRAE=7.595;MAF_USDA=18.75
NC_035082.1	45133941	.	C	A	.	.	MAF_INRAE=4.167;MAF_USDA=10.588
NC_035082.1	45134018	.	C	G	.	.	MAF_INRAE=10.833;MAF_USDA=5.294
NC_035082.1	45134036	.	G	A	.	.	MAF_INRAE=6.962;MAF_USDA=16.471
NC_035082.1	45134137	.	G	T	.	.	MAF_USDA=2.459
NC_035082.1	45134271	.	T	C	.	.	MAF_INRAE=7.595;MAF_USDA=17.647
NC_035082.1	45134295	.	T	G	.	.	MAF_USDA=4.706
NC_035082.1	45134360	.	C	T	.	.	MAF_INRAE=7.595;MAF_USDA=14.118
NC_035082.1	45134361	.	G	A	.	.	MAF_USDA=4.098
NC_035082.1	45134447	.	T	C	.	.	MAF_INRAE=2.5;MAF_USDA=4.118
NC_035082.1	45134460	.	C	A	.	.	MAF_INRAE=21.053;MAF_USDA=6.471
NC_035082.1	45134536	.	C	T	.	.	MAF_INRAE=2.5;MAF_USDA=4.118
NC_035082.1	45134561	.	G	T	.	.	MAF_INRAE=2.5;MAF_USDA=3.529
NC_035082.1	45134562	.	G	T	.	.	MAF_INRAE=33.544;MAF_USDA=24.118
NC_035082.1	45134726	.	C	T	.	.	MAF_USDA=8.235
NC_035082.1	45134837	.	T	A	.	.	MAF_USDA=1.639
NC_035082.1	45134853	.	A	G	.	.	MAF_INRAE=10.0;MAF_USDA=1.176
NC_035082.1	45134868	.	A	C	.	.	MAF_INRAE=5.696;MAF_USDA=8.235
NC_035082.1	45134880	.	T	A	.	.	MAF_USDA=1.639
NC_035082.1	45134920	.	C	A	.	.	MAF_INRAE=34.81;MAF_USDA=28.235
NC_035082.1	45134983	.	G	A	.	.	MAF_INRAE=5.696;MAF_USDA=8.235
NC_035082.1	45135066	.	A	T	.	.	MAF_USDA=5.294
NC_035082.1	45135100	.	A	G	.	.	MAF_INRAE=5.696;MAF_USDA=8.235
NC_035082.1	45135339	.	A	C	.	.	MAF_INRAE=28.481;MAF_USDA=26.471
NC_035082.1	45135340	.	A	C	.	.	MAF_INRAE=10.0;MAF_USDA=1.176
NC_035082.1	45135375	.	C	T	.	.	MAF_INRAE=34.177;MAF_USDA=31.176
NC_035082.1	45135385	.	A	T	.	.	MAF_INRAE=34.177;MAF_USDA=31.176
NC_035082.1	45135386	.	G	A	.	.	MAF_INRAE=40.0;MAF_USDA=31.176
NC_035082.1	45135434	.	C	G	.	.	MAF_INRAE=6.962;MAF_USDA=4.918
NC_035082.1	45135436	.	A	G	.	.	MAF_INRAE=2.5;MAF_USDA=4.118
NC_035082.1	45135459	.	A	T	.	.	MAF_USDA=4.706
NC_035082.1	45135585	.	C	T	.	.	MAF_USDA=14.583
NC_035082.1	45135657	.	C	T	.	.	MAF_INRAE=2.5;MAF_USDA=3.529
NC_035082.1	45135788	.	T	G	.	.	MAF_USDA=4.118
NC_035082.1	45135802	.	A	G	.	.	MAF_INRAE=32.278;MAF_USDA=22.917
NC_035082.1	45135807	.	G	A	.	.	MAF_INRAE=32.278;MAF_USDA=22.917
NC_035082.1	45135996	.	G	C	.	.	MAF_INRAE=21.053;MAF_USDA=7.059
NC_035082.1	45136004	.	T	G	.	.	MAF_INRAE=26.582;MAF_USDA=17.059
NC_035082.1	45136034	.	T	C	.	.	MAF_INRAE=32.278;MAF_USDA=27.059
NC_035082.1	45136068	.	T	A	.	.	MAF_USDA=3.279
NC_035082.1	45136121	.	G	T	.	.	MAF_INRAE=34.177;MAF_USDA=30.588
NC_035082.1	45136125	.	T	C	.	.	MAF_USDA=6.471
NC_035082.1	45136129	.	T	C	.	.	MAF_INRAE=4.167
NC_035082.1	45136204	.	T	C	.	.	MAF_INRAE=34.177;MAF_USDA=31.765
NC_035082.1	45136222	.	A	C	.	.	MAF_INRAE=5.696;MAF_USDA=8.235
NC_035082.1	45136225	.	A	G	.	.	MAF_INRAE=34.177;MAF_USDA=31.176
NC_035082.1	45136381	.	G	C	.	.	MAF_INRAE=10.0;MAF_USDA=2.083
NC_035082.1	45136390	.	A	G	.	.	MAF_INRAE=25.949;MAF_USDA=15.882
NC_035082.1	45136391	.	C	T	.	.	MAF_INRAE=39.167;MAF_USDA=31.176
NC_035082.1	45136413	.	G	T	.	.	MAF_INRAE=10.526
NC_035082.1	45136515	.	T	C	.	.	MAF_INRAE=6.962;MAF_USDA=3.279
NC_035082.1	45136766	.	T	C	.	.	MAF_INRAE=2.5;MAF_USDA=4.118
NC_035082.1	45136851	.	A	G	.	.	MAF_INRAE=2.5;MAF_USDA=4.118
NC_035082.1	45136874	.	G	A	.	.	MAF_INRAE=22.152;MAF_USDA=2.083
NC_035082.1	45136882	.	T	G	.	.	MAF_INRAE=2.5;MAF_USDA=3.529
NC_035082.1	45136895	.	T	A	.	.	MAF_INRAE=2.5;MAF_USDA=3.529
NC_035082.1	45136928	.	T	C	.	.	MAF_INRAE=13.291;MAF_USDA=4.118
NC_035082.1	45136931	.	A	G	.	.	MAF_INRAE=12.5;MAF_USDA=4.118
NC_035082.1	45136999	.	G	A	.	.	MAF_INRAE=5.696;MAF_USDA=10.0
NC_035082.1	45137235	.	C	A	.	.	MAF_INRAE=27.848
NC_035082.1	45137290	.	A	C	.	.	MAF_INRAE=2.5;MAF_USDA=5.882
NC_035082.1	45137307	.	A	T	.	.	MAF_INRAE=5.696;MAF_USDA=8.235
NC_035082.1	45137308	.	A	G	.	.	MAF_INRAE=4.167;MAF_USDA=8.235
NC_035082.1	45137330	.	C	T	.	.	MAF_INRAE=2.5;MAF_USDA=4.118
NC_035082.1	45137336	.	C	G	.	.	MAF_USDA=3.279
NC_035082.1	45137372	.	A	G	.	.	MAF_INRAE=2.5;MAF_USDA=4.706
NC_035082.1	45137378	.	C	A	.	.	MAF_USDA=2.459
NC_035082.1	45137388	.	A	T	.	.	MAF_INRAE=2.5;MAF_USDA=3.529
NC_035082.1	45137434	.	A	G	.	.	MAF_INRAE=2.5;MAF_USDA=4.118
NC_035082.1	45137449	.	T	A	.	.	MAF_INRAE=35.443;MAF_USDA=33.529
NC_035082.1	45137450	.	T	G	.	.	MAF_INRAE=41.667;MAF_USDA=33.529
NC_035082.1	45137452	.	C	T	.	.	MAF_INRAE=5.696;MAF_USDA=8.824
NC_035082.1	45137481	.	A	G	.	.	MAF_INRAE=5.263;MAF_USDA=17.647
NC_035082.1	45137519	.	T	A	.	.	MAF_INRAE=2.5;MAF_USDA=4.118
NC_035082.1	45137536	.	T	A	.	.	MAF_INRAE=1.667;MAF_USDA=4.118
NC_035082.1	45137538	.	T	C	.	.	MAF_INRAE=32.278;MAF_USDA=28.235
NC_035082.1	45137563	.	G	C	.	.	MAF_INRAE=12.658
NC_035082.1	45137568	.	T	G	.	.	MAF_INRAE=32.911;MAF_USDA=27.647
NC_035082.1	45137606	.	G	A	.	.	MAF_INRAE=1.667;MAF_USDA=5.294
NC_035082.1	45137608	.	T	G	.	.	MAF_INRAE=1.667;MAF_USDA=3.529
NC_035082.1	45137609	.	T	C	.	.	MAF_INRAE=1.667;MAF_USDA=3.529
NC_035082.1	45137614	.	A	C	.	.	MAF_INRAE=5.696;MAF_USDA=8.235
NC_035082.1	45137631	.	A	G	.	.	MAF_USDA=3.529
NC_035082.1	45137645	.	G	T	.	.	MAF_INRAE=14.167
NC_035082.1	45137647	.	G	T	.	.	MAF_INRAE=3.333
NC_035082.1	45137660	.	A	C	.	.	MAF_INRAE=5.063
NC_035082.1	45137700	.	A	G	.	.	MAF_INRAE=2.5;MAF_USDA=3.529
NC_035082.1	45137744	.	G	A	.	.	MAF_INRAE=2.5;MAF_USDA=3.529
NC_035082.1	45137774	.	G	A	.	.	MAF_USDA=3.279
NC_035082.1	45137786	.	G	A	.	.	MAF_USDA=1.639
NC_035082.1	45137790	.	A	T	.	.	MAF_INRAE=2.5;MAF_USDA=4.118
NC_035082.1	45137796	.	G	A	.	.	MAF_INRAE=2.5;MAF_USDA=4.118
NC_035082.1	45137819	.	C	A	.	.	MAF_INRAE=33.544;MAF_USDA=32.941
NC_035082.1	45137955	.	C	T	.	.	MAF_INRAE=2.5;MAF_USDA=3.529
NC_035082.1	45138177	.	C	T	.	.	MAF_INRAE=34.177;MAF_USDA=32.941
NC_035082.1	45138267	.	C	T	.	.	MAF_INRAE=2.5;MAF_USDA=4.918
NC_035082.1	45138368	.	C	T	.	.	MAF_INRAE=34.177;MAF_USDA=34.706
NC_035082.1	45138384	.	T	C	.	.	MAF_USDA=7.647
NC_035082.1	45138437	.	C	T	.	.	MAF_INRAE=26.582;MAF_USDA=17.647
NC_035082.1	45138527	.	G	A	.	.	MAF_USDA=2.353
NC_035082.1	45138589	.	A	C	.	.	MAF_INRAE=4.167
NC_035082.1	45138669	.	A	G	.	.	MAF_INRAE=2.5;MAF_USDA=4.118
NC_035082.1	45138689	.	T	A	.	.	MAF_INRAE=4.167
NC_035082.1	45138736	.	C	A	.	.	MAF_INRAE=27.215;MAF_USDA=18.235
NC_035082.1	45138740	.	G	T	.	.	MAF_INRAE=37.5;MAF_USDA=28.824
NC_035082.1	45138752	.	C	A	.	.	MAF_USDA=1.765
NC_035082.1	45138766	.	G	A	.	.	MAF_USDA=3.529
NC_035082.1	45138955	.	G	T	.	.	MAF_USDA=3.279
NC_035082.1	45138976	.	A	G	.	.	MAF_USDA=2.5
NC_035082.1	45139006	.	C	T	.	.	MAF_INRAE=22.785;MAF_USDA=29.412
NC_035082.1	45139032	.	T	G	.	.	MAF_USDA=3.279
NC_035082.1	45139108	.	C	T	.	.	MAF_INRAE=34.177;MAF_USDA=30.588
NC_035082.1	45139160	.	G	T	.	.	MAF_USDA=3.529
NC_035082.1	45139196	.	A	G	.	.	MAF_INRAE=34.177;MAF_USDA=28.235
NC_035082.1	45139250	.	C	T	.	.	MAF_INRAE=15.789
NC_035082.1	45139256	.	A	T	.	.	MAF_USDA=3.279
NC_035082.1	45139287	.	C	A	.	.	MAF_INRAE=34.81;MAF_USDA=31.176
NC_035082.1	45139423	.	A	G	.	.	MAF_INRAE=7.595;MAF_USDA=11.765
NC_035082.1	45139429	.	A	C	.	.	MAF_INRAE=10.0;MAF_USDA=5.882
NC_035082.1	45139430	.	C	A	.	.	MAF_INRAE=7.595;MAF_USDA=38.235
NC_035082.1	45139431	.	C	T	.	.	MAF_INRAE=21.053;MAF_USDA=8.235
NC_035082.1	45139441	.	A	T	.	.	MAF_USDA=1.639
NC_035082.1	45139481	.	T	C	.	.	MAF_USDA=3.333
NC_035082.1	45139502	.	A	C	.	.	MAF_INRAE=28.481;MAF_USDA=9.412
NC_035082.1	45139553	.	T	A	.	.	MAF_USDA=4.098
NC_035082.1	45139569	.	T	C	.	.	MAF_USDA=4.098
NC_035082.1	45139604	.	T	A	.	.	MAF_USDA=3.279
NC_035082.1	45139633	.	A	T	.	.	MAF_INRAE=10.127;MAF_USDA=2.083
NC_035082.1	45139679	.	A	T	.	.	MAF_INRAE=5.696;MAF_USDA=5.882
NC_035082.1	45139696	.	C	T	.	.	MAF_USDA=5.738
NC_035082.1	45139732	.	C	A	.	.	MAF_INRAE=5.696;MAF_USDA=8.235
NC_035082.1	45139785	.	C	A	.	.	MAF_INRAE=5.696;MAF_USDA=7.647
NC_035082.1	45139789	.	A	C	.	.	MAF_INRAE=4.167;MAF_USDA=7.831
NC_035082.1	45139807	.	C	G	.	.	MAF_USDA=2.459
NC_035082.1	45139861	.	A	G	.	.	MAF_INRAE=2.5;MAF_USDA=3.529
NC_035082.1	45139866	.	A	G	.	.	MAF_USDA=2.459
NC_035082.1	45139884	.	G	A	.	.	MAF_USDA=2.459
NC_035082.1	45139908	.	A	T	.	.	MAF_USDA=2.459
NC_035082.1	45139926	.	A	G	.	.	MAF_USDA=6.557
NC_035082.1	45140009	.	A	G	.	.	MAF_USDA=1.667
NC_035082.1	45140080	.	T	C	.	.	MAF_USDA=1.667
NC_035082.1	45140083	.	T	G	.	.	MAF_USDA=4.762
NC_035082.1	45140097	.	C	T	.	.	MAF_USDA=3.333
NC_035082.1	45140114	.	T	C	.	.	MAF_INRAE=5.063;MAF_USDA=5.833
NC_035082.1	45140120	.	A	T	.	.	MAF_INRAE=5.063;MAF_USDA=5.833
NC_035082.1	45140123	.	T	A	.	.	MAF_INRAE=3.333;MAF_USDA=5.833
NC_035082.1	45140126	.	T	C	.	.	MAF_INRAE=43.038;MAF_USDA=33.333
NC_035082.1	45140616	.	T	G	.	.	MAF_INRAE=5.696;MAF_USDA=8.333
NC_035082.1	45140620	.	T	A	.	.	MAF_INRAE=8.228;MAF_USDA=7.738
NC_035082.1	45140627	.	G	C	.	.	MAF_INRAE=22.785;MAF_USDA=25.595
NC_035082.1	45140639	.	A	C	.	.	MAF_INRAE=5.696;MAF_USDA=14.583
NC_035082.1	45140640	.	C	A	.	.	MAF_INRAE=4.167;MAF_USDA=14.583
NC_035082.1	45140703	.	G	A	.	.	MAF_USDA=5.357
NC_035082.1	45140748	.	C	A	.	.	MAF_INRAE=12.658
NC_035082.1	45140753	.	A	G	.	.	MAF_INRAE=26.582;MAF_USDA=16.667
NC_035082.1	45140795	.	A	G	.	.	MAF_USDA=16.667
NC_035082.1	45141086	.	T	C	.	.	MAF_INRAE=5.696;MAF_USDA=10.714
NC_035082.1	45141099	.	T	C	.	.	MAF_INRAE=5.696;MAF_USDA=10.119
NC_035082.1	45141100	.	A	T	.	.	MAF_USDA=3.333
NC_035082.1	45141109	.	A	G	.	.	MAF_USDA=3.333
NC_035082.1	45141115	.	A	G	.	.	MAF_INRAE=5.696;MAF_USDA=10.119
NC_035082.1	45141116	.	A	C	.	.	MAF_USDA=3.333
NC_035082.1	45141139	.	T	G	.	.	MAF_USDA=4.167
NC_035082.1	45141240	.	G	C	.	.	MAF_INRAE=43.038;MAF_USDA=37.647
NC_035082.1	45141355	.	G	A	.	.	MAF_USDA=2.459
NC_035082.1	45141411	.	C	T	.	.	MAF_USDA=2.459
NC_035082.1	45141515	.	G	A	.	.	MAF_INRAE=34.177;MAF_USDA=28.824
NC_035082.1	45141575	.	T	A	.	.	MAF_USDA=4.098
NC_035082.1	45141594	.	T	A	.	.	MAF_USDA=4.098
NC_035082.1	45141668	.	G	T	.	.	MAF_INRAE=5.696;MAF_USDA=8.235
NC_035082.1	45141673	.	A	T	.	.	MAF_INRAE=5.696;MAF_USDA=8.235
NC_035082.1	45141676	.	T	C	.	.	MAF_USDA=4.098
NC_035082.1	45141684	.	T	C	.	.	MAF_INRAE=32.278;MAF_USDA=17.059
NC_035082.1	45141696	.	G	C	.	.	MAF_INRAE=26.582;MAF_USDA=12.353
NC_035082.1	45141715	.	C	T	.	.	MAF_USDA=3.279
NC_035082.1	45141736	.	G	A	.	.	MAF_USDA=3.279
NC_035082.1	45141743	.	A	T	.	.	MAF_INRAE=5.696;MAF_USDA=8.235
NC_035082.1	45141787	.	G	A	.	.	MAF_INRAE=5.696;MAF_USDA=8.235
NC_035082.1	45141810	.	G	A	.	.	MAF_INRAE=5.696;MAF_USDA=8.235
NC_035082.1	45141832	.	T	C	.	.	MAF_USDA=4.098
NC_035082.1	45141910	.	A	G	.	.	MAF_USDA=3.279
NC_035082.1	45141922	.	T	C	.	.	MAF_INRAE=34.81;MAF_USDA=27.059
NC_035082.1	45142021	.	G	A	.	.	MAF_USDA=3.279
NC_035082.1	45142025	.	G	A	.	.	MAF_USDA=3.279
NC_035082.1	45142042	.	C	A	.	.	MAF_INRAE=13.333;MAF_USDA=1.176
NC_035082.1	45142073	.	T	G	.	.	MAF_INRAE=29.114;MAF_USDA=10.0
NC_035082.1	45142196	.	C	T	.	.	MAF_INRAE=8.861;MAF_USDA=6.548
NC_035082.1	45142293	.	G	A	.	.	MAF_USDA=2.5
NC_035082.1	45142307	.	G	A	.	.	MAF_INRAE=5.696;MAF_USDA=8.929
NC_035082.1	45142314	.	T	G	.	.	MAF_INRAE=5.696;MAF_USDA=8.929
NC_035082.1	45142322	.	G	A	.	.	MAF_INRAE=5.696;MAF_USDA=9.524
NC_035082.1	45142361	.	C	T	.	.	MAF_INRAE=43.671;MAF_USDA=42.857
NC_035082.1	45142379	.	C	T	.	.	MAF_INRAE=2.5;MAF_USDA=3.571
NC_035082.1	45142453	.	G	A	.	.	MAF_INRAE=12.658
NC_035082.1	45142496	.	G	C	.	.	MAF_INRAE=28.481;MAF_USDA=18.452
NC_035082.1	45142502	.	A	G	.	.	MAF_INRAE=28.481;MAF_USDA=17.857
NC_035082.1	45142520	.	A	G	.	.	MAF_INRAE=26.582;MAF_USDA=12.5
NC_035082.1	45142562	.	C	A	.	.	MAF_INRAE=41.772;MAF_USDA=43.452
NC_035082.1	45142653	.	C	T	.	.	MAF_INRAE=33.544;MAF_USDA=25.595
NC_035082.1	45142680	.	G	A	.	.	MAF_INRAE=8.228;MAF_USDA=20.833
NC_035082.1	45142769	.	G	T	.	.	MAF_USDA=5.0
NC_035082.1	45142799	.	G	T	.	.	MAF_INRAE=5.696;MAF_USDA=8.929
NC_035082.1	45142827	.	A	G	.	.	MAF_INRAE=5.696;MAF_USDA=8.929
NC_035082.1	45142877	.	T	G	.	.	MAF_USDA=5.0
NC_035082.1	45142909	.	G	A	.	.	MAF_USDA=5.0
NC_035082.1	45143045	.	G	T	.	.	MAF_USDA=9.322
NC_035082.1	45143081	.	G	T	.	.	MAF_INRAE=31.646;MAF_USDA=18.072
NC_035082.1	45143087	.	C	A	.	.	MAF_USDA=1.695
NC_035082.1	45143175	.	C	A	.	.	MAF_USDA=1.667
NC_035082.1	45143210	.	A	C	.	.	MAF_INRAE=43.038;MAF_USDA=42.857
NC_035082.1	45143309	.	A	T	.	.	MAF_INRAE=10.127;MAF_USDA=6.548
NC_035082.1	45143337	.	A	G	.	.	MAF_USDA=5.085
NC_035082.1	45143349	.	T	C	.	.	MAF_INRAE=10.526
NC_035082.1	45143400	.	C	G	.	.	MAF_INRAE=31.579;MAF_USDA=24.167
NC_035082.1	45143431	.	A	T	.	.	MAF_INRAE=5.696;MAF_USDA=8.333
NC_035082.1	45143451	.	T	C	.	.	MAF_USDA=3.571
NC_035082.1	45143510	.	T	G	.	.	MAF_USDA=14.583
NC_035082.1	45143512	.	C	T	.	.	MAF_INRAE=39.241;MAF_USDA=19.048
NC_035082.1	45143555	.	C	A	.	.	MAF_INRAE=5.696;MAF_USDA=8.333
NC_035082.1	45143771	.	C	T	.	.	MAF_USDA=5.738
NC_035082.1	45143850	.	A	G	.	.	MAF_INRAE=20.886;MAF_USDA=47.024
NC_035082.1	45143864	.	C	T	.	.	MAF_INRAE=5.263;MAF_USDA=8.333
NC_035082.1	45143865	.	G	A	.	.	MAF_USDA=5.833
NC_035082.1	45144019	.	T	A	.	.	MAF_INRAE=39.873;MAF_USDA=12.5
NC_035082.1	45144168	.	T	G	.	.	MAF_USDA=2.976
NC_035082.1	45144258	.	A	T	.	.	MAF_INRAE=10.759;MAF_USDA=20.833
NC_035082.1	45144324	.	A	C	.	.	MAF_INRAE=29.747;MAF_USDA=21.429
NC_035082.1	45144376	.	T	A	.	.	MAF_INRAE=39.241;MAF_USDA=13.69
NC_035082.1	45144384	.	A	T	.	.	MAF_USDA=10.119
NC_035082.1	45144388	.	G	T	.	.	MAF_INRAE=39.241;MAF_USDA=13.253
NC_035082.1	45144613	.	A	C	.	.	MAF_USDA=1.695
NC_035082.1	45144619	.	T	G	.	.	MAF_USDA=1.695
NC_035082.1	45144670	.	G	A	.	.	MAF_INRAE=39.241;MAF_USDA=14.634
NC_035082.1	45144690	.	T	C	.	.	MAF_INRAE=21.053;MAF_USDA=8.929
NC_035082.1	45144695	.	A	G	.	.	MAF_USDA=20.833
NC_035082.1	45144738	.	G	A	.	.	MAF_USDA=2.5
NC_035082.1	45144790	.	T	G	.	.	MAF_INRAE=27.215;MAF_USDA=12.5
NC_035082.1	45144807	.	T	A	.	.	MAF_INRAE=5.696;MAF_USDA=8.333
NC_035082.1	45144875	.	T	A	.	.	MAF_INRAE=2.5;MAF_USDA=2.976
NC_035082.1	45144888	.	T	C	.	.	MAF_USDA=1.667
NC_035082.1	45144930	.	T	A	.	.	MAF_INRAE=5.696;MAF_USDA=8.333
NC_035082.1	45144973	.	T	G	.	.	MAF_INRAE=39.241;MAF_USDA=12.5
NC_035082.1	45145042	.	G	A	.	.	MAF_USDA=9.167
NC_035082.1	45145347	.	A	C	.	.	MAF_USDA=1.667
NC_035082.1	45145355	.	G	A	.	.	MAF_INRAE=39.873;MAF_USDA=12.5
NC_035082.1	45145478	.	A	G	.	.	MAF_INRAE=44.937;MAF_USDA=20.238
NC_035082.1	45145479	.	T	A	.	.	MAF_USDA=1.786
NC_035082.1	45145499	.	A	T	.	.	MAF_INRAE=44.937;MAF_USDA=20.238
NC_035082.1	45145523	.	G	T	.	.	MAF_USDA=1.639
NC_035082.1	45145529	.	A	G	.	.	MAF_USDA=2.459
NC_035082.1	45145543	.	A	G	.	.	MAF_USDA=2.459
NC_035082.1	45145545	.	C	T	.	.	MAF_USDA=2.459
NC_035082.1	45145549	.	A	G	.	.	MAF_INRAE=10.0;MAF_USDA=2.083
NC_035082.1	45145569	.	A	G	.	.	MAF_INRAE=44.937;MAF_USDA=22.353
NC_035082.1	45145582	.	A	C	.	.	MAF_USDA=2.459
NC_035082.1	45145600	.	G	A	.	.	MAF_USDA=2.459
NC_035082.1	45145617	.	G	T	.	.	MAF_INRAE=45.57;MAF_USDA=22.353
NC_035082.1	45145618	.	T	A	.	.	MAF_USDA=2.459
NC_035082.1	45145702	.	C	G	.	.	MAF_USDA=5.738
NC_035082.1	45145751	.	C	A	.	.	MAF_USDA=4.098
NC_035082.1	45145769	.	A	G	.	.	MAF_USDA=3.279
NC_035082.1	45145797	.	T	C	.	.	MAF_USDA=4.098
NC_035082.1	45145807	.	G	C	.	.	MAF_USDA=5.738
NC_035082.1	45145834	.	C	A	.	.	MAF_USDA=4.918
NC_035082.1	45146029	.	G	T	.	.	MAF_USDA=4.098
NC_035082.1	45146048	.	C	A	.	.	MAF_INRAE=39.241;MAF_USDA=8.333
NC_035082.1	45146110	.	C	T	.	.	MAF_INRAE=44.937;MAF_USDA=22.353
NC_035082.1	45146136	.	T	C	.	.	MAF_USDA=4.098
NC_035082.1	45146234	.	G	A	.	.	MAF_USDA=3.279
NC_035082.1	45146268	.	T	A	.	.	MAF_USDA=3.279
NC_035082.1	45146283	.	G	A	.	.	MAF_INRAE=12.025
NC_035082.1	45146321	.	T	C	.	.	MAF_USDA=3.279
NC_035082.1	45146342	.	T	A	.	.	MAF_INRAE=46.203;MAF_USDA=22.353
NC_035082.1	45146361	.	T	A	.	.	MAF_INRAE=2.5;MAF_USDA=2.083
NC_035082.1	45146371	.	T	C	.	.	MAF_USDA=3.279
NC_035082.1	45146451	.	C	T	.	.	MAF_USDA=45.833
NC_035082.1	45146473	.	T	A	.	.	MAF_INRAE=39.241;MAF_USDA=10.0
NC_035082.1	45146483	.	T	C	.	.	MAF_USDA=3.279
NC_035082.1	45146487	.	T	C	.	.	MAF_USDA=3.279
NC_035082.1	45146520	.	G	C	.	.	MAF_USDA=4.167
NC_035082.1	45146531	.	T	C	.	.	MAF_USDA=7.647
NC_035082.1	45146549	.	G	A	.	.	MAF_USDA=3.279
NC_035082.1	45146582	.	A	T	.	.	MAF_INRAE=5.696;MAF_USDA=7.647
NC_035082.1	45146591	.	G	C	.	.	MAF_INRAE=44.937;MAF_USDA=22.353
NC_035082.1	45146624	.	T	G	.	.	MAF_USDA=4.098
NC_035082.1	45146633	.	G	C	.	.	MAF_INRAE=44.937;MAF_USDA=22.941
NC_035082.1	45146637	.	C	T	.	.	MAF_INRAE=45.833;MAF_USDA=12.941
NC_035082.1	45146648	.	T	C	.	.	MAF_USDA=11.475
NC_035082.1	45146690	.	A	T	.	.	MAF_USDA=4.167
NC_035082.1	45146693	.	G	A	.	.	MAF_USDA=14.583
NC_035082.1	45146710	.	G	A	.	.	MAF_INRAE=31.646;MAF_USDA=12.941
NC_035082.1	45146744	.	A	T	.	.	MAF_USDA=27.083
NC_035082.1	45146766	.	A	G	.	.	MAF_USDA=20.833
NC_035082.1	45151674	.	G	T	.	.	MAF_USDA=5.085
NC_035082.1	45151706	.	A	T	.	.	MAF_INRAE=45.833;MAF_USDA=15.294
NC_035082.1	45151721	.	T	C	.	.	MAF_INRAE=45.833;MAF_USDA=12.353
NC_035082.1	45151763	.	C	A	.	.	MAF_INRAE=39.241;MAF_USDA=11.176
NC_035082.1	45151776	.	C	A	.	.	MAF_INRAE=9.494;MAF_USDA=7.647
NC_035082.1	45151804	.	C	A	.	.	MAF_INRAE=5.696;MAF_USDA=8.235
NC_035082.1	45151831	.	T	A	.	.	MAF_INRAE=41.139;MAF_USDA=14.118
NC_035082.1	45151842	.	C	T	.	.	MAF_INRAE=7.595;MAF_USDA=11.765
NC_035082.1	45151855	.	C	A	.	.	MAF_USDA=4.098
NC_035082.1	45151884	.	A	G	.	.	MAF_USDA=4.098
NC_035082.1	45151897	.	C	T	.	.	MAF_USDA=2.459
NC_035082.1	45151929	.	G	A	.	.	MAF_USDA=3.529
NC_035082.1	45151932	.	A	T	.	.	MAF_USDA=7.647
NC_035082.1	45151941	.	A	G	.	.	MAF_INRAE=18.354;MAF_USDA=46.471
NC_035082.1	45151955	.	C	T	.	.	MAF_INRAE=39.873;MAF_USDA=14.706
NC_035082.1	45151956	.	C	T	.	.	MAF_INRAE=8.333;MAF_USDA=35.882
NC_035082.1	45151981	.	A	T	.	.	MAF_INRAE=39.241;MAF_USDA=14.118
NC_035082.1	45151987	.	C	T	.	.	MAF_INRAE=44.937;MAF_USDA=21.176
NC_035082.1	45152000	.	G	A	.	.	MAF_USDA=3.529
NC_035082.1	45152093	.	T	A	.	.	MAF_INRAE=39.241;MAF_USDA=14.706
NC_035082.1	45152106	.	T	G	.	.	MAF_INRAE=39.241;MAF_USDA=14.706
NC_035082.1	45152153	.	G	A	.	.	MAF_INRAE=12.025
NC_035082.1	45152367	.	C	T	.	.	MAF_INRAE=47.5;MAF_USDA=8.333
NC_035082.1	45152385	.	A	G	.	.	MAF_INRAE=47.5;MAF_USDA=10.417
NC_035082.1	45152428	.	C	T	.	.	MAF_INRAE=5.696;MAF_USDA=6.098
NC_035082.1	45152438	.	T	C	.	.	MAF_INRAE=47.5;MAF_USDA=8.333
NC_035082.1	45152528	.	A	G	.	.	MAF_USDA=13.095
NC_035082.1	45152534	.	G	A	.	.	MAF_USDA=15.476
NC_035082.1	45152580	.	T	G	.	.	MAF_INRAE=21.053;MAF_USDA=15.476
NC_035082.1	45152615	.	C	G	.	.	MAF_USDA=6.25
NC_035082.1	45152650	.	G	A	.	.	MAF_INRAE=39.873;MAF_USDA=14.706
NC_035082.1	45152699	.	C	A	.	.	MAF_INRAE=39.241;MAF_USDA=14.706
NC_035082.1	45152707	.	G	T	.	.	MAF_INRAE=39.241;MAF_USDA=14.706
NC_035082.1	45152723	.	A	G	.	.	MAF_INRAE=39.241;MAF_USDA=14.706
NC_035082.1	45152726	.	T	G	.	.	MAF_INRAE=45.0;MAF_USDA=8.333
NC_035082.1	45152843	.	G	A	.	.	MAF_INRAE=39.873;MAF_USDA=13.529
NC_035082.1	45152867	.	C	T	.	.	MAF_USDA=2.459
NC_035082.1	45152892	.	T	A	.	.	MAF_USDA=1.639
NC_035082.1	45152967	.	G	T	.	.	MAF_USDA=3.279
NC_035082.1	45152977	.	A	G	.	.	MAF_INRAE=39.241;MAF_USDA=14.706
NC_035082.1	45153049	.	A	T	.	.	MAF_INRAE=48.333;MAF_USDA=17.262
NC_035082.1	45153053	.	C	T	.	.	MAF_INRAE=48.333;MAF_USDA=10.417
NC_035082.1	45153081	.	C	A	.	.	MAF_INRAE=48.333;MAF_USDA=16.071
NC_035082.1	45153101	.	G	A	.	.	MAF_USDA=1.667
NC_035082.1	45153158	.	T	C	.	.	MAF_INRAE=49.167;MAF_USDA=21.429
NC_035082.1	45153195	.	G	A	.	.	MAF_INRAE=8.333;MAF_USDA=13.69
NC_035082.1	45153269	.	A	G	.	.	MAF_INRAE=48.333;MAF_USDA=17.647
NC_035082.1	45153317	.	C	A	.	.	MAF_USDA=17.262
NC_035082.1	45153342	.	C	T	.	.	MAF_INRAE=44.937;MAF_USDA=21.765
NC_035082.1	45153357	.	A	T	.	.	MAF_INRAE=39.241;MAF_USDA=14.118
NC_035082.1	45153369	.	G	A	.	.	MAF_INRAE=39.241;MAF_USDA=15.882
NC_035082.1	45153371	.	T	C	.	.	MAF_INRAE=45.0;MAF_USDA=11.176
NC_035082.1	45153375	.	C	T	.	.	MAF_INRAE=45.0;MAF_USDA=13.529
NC_035082.1	45153391	.	A	G	.	.	MAF_INRAE=39.241;MAF_USDA=14.706
NC_035082.1	45153416	.	G	A	.	.	MAF_USDA=25.0
NC_035082.1	45153421	.	G	T	.	.	MAF_USDA=25.0
NC_035082.1	45153434	.	G	A	.	.	MAF_INRAE=39.241;MAF_USDA=14.118
NC_035082.1	45153448	.	A	T	.	.	MAF_INRAE=39.241;MAF_USDA=8.333
NC_035082.1	45153476	.	A	G	.	.	MAF_INRAE=39.241;MAF_USDA=14.706
NC_035082.1	45153619	.	C	G	.	.	MAF_INRAE=43.671;MAF_USDA=14.118
NC_035082.1	45153630	.	G	A	.	.	MAF_INRAE=44.304;MAF_USDA=14.118
NC_035082.1	45153687	.	C	A	.	.	MAF_INRAE=1.667
NC_035082.1	45153717	.	T	C	.	.	MAF_USDA=15.294
NC_035082.1	45153718	.	A	C	.	.	MAF_INRAE=5.263;MAF_USDA=6.25
NC_035082.1	45153722	.	C	T	.	.	MAF_USDA=15.882
NC_035082.1	45153786	.	G	T	.	.	MAF_INRAE=5.063;MAF_USDA=8.235
NC_035082.1	45153801	.	T	A	.	.	MAF_USDA=5.738
NC_035082.1	45153829	.	T	C	.	.	MAF_INRAE=40.506;MAF_USDA=14.706
NC_035082.1	45153832	.	C	T	.	.	MAF_USDA=3.279
NC_035082.1	45153833	.	A	G	.	.	MAF_INRAE=36.667;MAF_USDA=18.824
NC_035082.1	45153852	.	C	A	.	.	MAF_INRAE=8.228;MAF_USDA=12.941
NC_035082.1	45153866	.	T	G	.	.	MAF_INRAE=39.873;MAF_USDA=13.529
NC_035082.1	45153945	.	C	T	.	.	MAF_INRAE=5.263;MAF_USDA=2.941
NC_035082.1	45154012	.	A	G	.	.	MAF_INRAE=18.354;MAF_USDA=46.471
NC_035082.1	45154017	.	C	A	.	.	MAF_USDA=5.738
NC_035082.1	45154072	.	A	C	.	.	MAF_INRAE=5.696;MAF_USDA=7.647
NC_035082.1	45154074	.	C	T	.	.	MAF_INRAE=8.861;MAF_USDA=6.471
NC_035082.1	45154077	.	G	T	.	.	MAF_USDA=1.639
NC_035082.1	45154210	.	C	T	.	.	MAF_USDA=1.639
NC_035082.1	45154336	.	C	T	.	.	MAF_INRAE=10.0;MAF_USDA=2.083
NC_035082.1	45154470	.	C	A	.	.	MAF_USDA=1.639
NC_035082.1	45154537	.	C	T	.	.	MAF_USDA=1.639
NC_035082.1	45154562	.	G	T	.	.	MAF_INRAE=5.696;MAF_USDA=8.235
NC_035082.1	45154578	.	T	G	.	.	MAF_USDA=1.639
NC_035082.1	45154594	.	C	T	.	.	MAF_USDA=3.279
NC_035082.1	45154681	.	T	C	.	.	MAF_INRAE=39.241;MAF_USDA=11.765
NC_035082.1	45154699	.	T	A	.	.	MAF_INRAE=39.241;MAF_USDA=11.765
NC_035082.1	45154700	.	T	C	.	.	MAF_INRAE=45.0;MAF_USDA=11.176
NC_035082.1	45154711	.	T	G	.	.	MAF_INRAE=39.241;MAF_USDA=10.588
NC_035082.1	45154722	.	G	A	.	.	MAF_USDA=16.471
NC_035082.1	45154862	.	A	C	.	.	MAF_INRAE=39.241;MAF_USDA=11.765
NC_035082.1	45154885	.	T	G	.	.	MAF_INRAE=39.241;MAF_USDA=11.176
NC_035082.1	45154946	.	C	A	.	.	MAF_INRAE=5.696;MAF_USDA=8.235
NC_035082.1	45154953	.	C	T	.	.	MAF_USDA=4.098
NC_035082.1	45154990	.	T	G	.	.	MAF_INRAE=13.291;MAF_USDA=4.167
NC_035082.1	45155049	.	T	C	.	.	MAF_USDA=4.098
NC_035082.1	45155120	.	A	T	.	.	MAF_USDA=4.918
NC_035082.1	45155146	.	A	G	.	.	MAF_USDA=10.417
NC_035082.1	45155226	.	G	A	.	.	MAF_INRAE=8.228;MAF_USDA=11.765
NC_035082.1	45155345	.	C	T	.	.	MAF_INRAE=39.241;MAF_USDA=13.529
NC_035082.1	45155352	.	A	G	.	.	MAF_USDA=4.098
NC_035082.1	45155366	.	G	A	.	.	MAF_INRAE=36.076
NC_035082.1	45155462	.	T	A	.	.	MAF_INRAE=10.526
NC_035082.1	45155494	.	C	A	.	.	MAF_USDA=1.765
NC_035082.1	45155517	.	A	G	.	.	MAF_INRAE=15.823;MAF_USDA=2.083
NC_035082.1	45155593	.	A	C	.	.	MAF_INRAE=39.241;MAF_USDA=12.353
NC_035082.1	45155622	.	T	C	.	.	MAF_USDA=1.765
NC_035082.1	45155627	.	T	A	.	.	MAF_INRAE=34.177;MAF_USDA=33.333
NC_035082.1	45155628	.	T	A	.	.	MAF_INRAE=48.333;MAF_USDA=22.917
NC_035082.1	45155637	.	G	T	.	.	MAF_USDA=1.639
NC_035082.1	45155694	.	C	T	.	.	MAF_USDA=1.639
NC_035082.1	45155791	.	G	A	.	.	MAF_USDA=1.786
NC_035082.1	45155899	.	C	G	.	.	MAF_INRAE=18.354;MAF_USDA=48.824
NC_035082.1	45155928	.	A	G	.	.	MAF_INRAE=39.241;MAF_USDA=11.176
NC_035082.1	45155933	.	T	G	.	.	MAF_INRAE=36.709;MAF_USDA=27.647
NC_035082.1	45156083	.	A	G	.	.	MAF_INRAE=38.333
NC_035082.1	45156172	.	G	C	.	.	MAF_INRAE=36.709;MAF_USDA=28.824
NC_035082.1	45156222	.	A	T	.	.	MAF_USDA=1.639
NC_035082.1	45156475	.	C	T	.	.	MAF_USDA=1.639
NC_035082.1	45156576	.	G	A	.	.	MAF_INRAE=5.696;MAF_USDA=8.235
NC_035082.1	45156597	.	A	C	.	.	MAF_USDA=3.279
NC_035082.1	45156635	.	T	A	.	.	MAF_USDA=1.765
NC_035082.1	45156666	.	G	A	.	.	MAF_INRAE=10.0;MAF_USDA=2.083
NC_035082.1	45156675	.	C	A	.	.	MAF_INRAE=10.526
NC_035082.1	45156882	.	A	C	.	.	MAF_USDA=1.667
NC_035082.1	45156899	.	C	T	.	.	MAF_USDA=5.0
NC_035082.1	45156964	.	T	G	.	.	MAF_INRAE=2.5;MAF_USDA=1.639
NC_035082.1	45156965	.	C	T	.	.	MAF_USDA=2.941
NC_035082.1	45157007	.	C	T	.	.	MAF_INRAE=4.43;MAF_USDA=5.294
NC_035082.1	45157037	.	T	C	.	.	MAF_INRAE=39.241;MAF_USDA=12.353
NC_035082.1	45157062	.	A	G	.	.	MAF_INRAE=42.405;MAF_USDA=41.765
NC_035082.1	45157120	.	T	G	.	.	MAF_USDA=1.765
NC_035082.1	45157127	.	G	A	.	.	MAF_USDA=2.083
NC_035082.1	45157134	.	A	G	.	.	MAF_INRAE=8.861;MAF_USDA=7.059
NC_035082.1	45157201	.	G	T	.	.	MAF_INRAE=2.5;MAF_USDA=2.941
NC_035082.1	45157247	.	G	A	.	.	MAF_USDA=2.459
NC_035082.1	45157331	.	C	A	.	.	MAF_INRAE=8.228;MAF_USDA=11.765
NC_035082.1	45157355	.	T	C	.	.	MAF_USDA=7.647
NC_035082.1	45157361	.	C	T	.	.	MAF_INRAE=4.167
NC_035082.1	45157380	.	C	T	.	.	MAF_INRAE=10.127;MAF_USDA=32.738
NC_035082.1	45157474	.	T	G	.	.	MAF_USDA=3.279
NC_035082.1	45157540	.	C	A	.	.	MAF_USDA=9.167
NC_035082.1	45157596	.	G	A	.	.	MAF_INRAE=10.526
NC_035082.1	45157617	.	T	C	.	.	MAF_INRAE=8.228;MAF_USDA=12.353
NC_035082.1	45157681	.	C	T	.	.	MAF_USDA=3.279
NC_035082.1	45157743	.	C	T	.	.	MAF_INRAE=1.667
NC_035082.1	45157864	.	A	C	.	.	MAF_INRAE=23.418;MAF_USDA=41.765
NC_035082.1	45157935	.	T	A	.	.	MAF_INRAE=9.494;MAF_USDA=27.059
NC_035082.1	45157942	.	C	T	.	.	MAF_INRAE=8.228;MAF_USDA=12.353
NC_035082.1	45158017	.	A	G	.	.	MAF_INRAE=10.127;MAF_USDA=2.353
NC_035082.1	45158064	.	G	C	.	.	MAF_INRAE=23.418;MAF_USDA=42.941
NC_035082.1	45158081	.	G	T	.	.	MAF_USDA=5.882
NC_035082.1	45158127	.	A	G	.	.	MAF_USDA=1.765
NC_035082.1	45158156	.	C	T	.	.	MAF_INRAE=11.392;MAF_USDA=10.417
NC_035082.1	45158178	.	G	A	.	.	MAF_INRAE=8.333;MAF_USDA=4.167
NC_035082.1	45158215	.	C	T	.	.	MAF_USDA=6.25
NC_035082.1	45158859	.	G	C	.	.	MAF_USDA=2.542
NC_035082.1	45158906	.	A	C	.	.	MAF_INRAE=13.291
NC_035082.1	45158913	.	G	T	.	.	MAF_USDA=2.083
NC_035082.1	45159176	.	G	C	.	.	MAF_USDA=3.279
NC_035082.1	45159196	.	G	T	.	.	MAF_INRAE=5.696;MAF_USDA=8.824
NC_035082.1	45159224	.	G	T	.	.	MAF_USDA=4.098
NC_035082.1	45159323	.	C	T	.	.	MAF_USDA=4.098
NC_035082.1	45159380	.	T	C	.	.	MAF_USDA=4.098
NC_035082.1	45159382	.	T	C	.	.	MAF_USDA=2.459
NC_035082.1	45159424	.	T	G	.	.	MAF_USDA=3.279
NC_035082.1	45159432	.	G	T	.	.	MAF_USDA=1.639
NC_035082.1	45159449	.	TGCTACCCTTCATAGTAG	TGCTACCCTTCATAGTAT	.	.	MAF_USDA=6.25
NC_035082.1	45159466	.	G	T	.	.	MAF_INRAE=21.053
NC_035082.1	45159476	.	T	A	.	.	MAF_USDA=2.083
NC_035082.1	45159539	.	A	C	.	.	MAF_INRAE=21.053;MAF_USDA=5.294
NC_035082.1	45159637	.	C	T	.	.	MAF_INRAE=12.658;MAF_USDA=2.083
NC_035082.1	45159691	.	A	G	.	.	MAF_INRAE=2.5;MAF_USDA=8.235
NC_035082.1	45159699	.	T	C	.	.	MAF_USDA=2.353
NC_035082.1	45159749	.	T	G,A	.	.	MAF_INRAE=1.667;MAF_USDA=2.083
NC_035082.1	45159795	.	G	A	.	.	MAF_USDA=3.279
NC_035082.1	45159848	.	A	G	.	.	MAF_USDA=47.917
NC_035082.1	45159866	.	T	C	.	.	MAF_INRAE=12.658;MAF_USDA=7.647
NC_035082.1	45159897	.	T	A	.	.	MAF_INRAE=16.456;MAF_USDA=3.529
NC_035082.1	45159907	.	T	G	.	.	MAF_INRAE=16.456;MAF_USDA=3.529
NC_035082.1	45159915	.	A	T	.	.	MAF_INRAE=16.456;MAF_USDA=3.529
NC_035082.1	45159923	.	C	A	.	.	MAF_INRAE=15.19;MAF_USDA=6.471
NC_035082.1	45159978	.	C	G	.	.	MAF_INRAE=16.456;MAF_USDA=3.529
NC_035082.1	45160084	.	A	T	.	.	MAF_INRAE=16.456;MAF_USDA=4.167
NC_035082.1	45160315	.	G	A	.	.	MAF_INRAE=5.263;MAF_USDA=4.098
NC_035082.1	45160483	.	C	T	.	.	MAF_INRAE=15.823;MAF_USDA=3.529
NC_035082.1	45160502	.	G	T	.	.	MAF_INRAE=15.19;MAF_USDA=4.098
NC_035082.1	45160504	.	A	C	.	.	MAF_USDA=3.279
NC_035082.1	45160518	.	T	A	.	.	MAF_USDA=3.279
NC_035082.1	45160526	.	G	A	.	.	MAF_USDA=14.583
NC_035082.1	45160565	.	A	G	.	.	MAF_USDA=3.279
NC_035082.1	45160746	.	G	A	.	.	MAF_INRAE=2.5;MAF_USDA=4.118
NC_035082.1	45161093	.	T	C	.	.	MAF_USDA=6.25
NC_035082.1	45161288	.	G	A	.	.	MAF_INRAE=15.19;MAF_USDA=7.059
NC_035082.1	45161352	.	C	G	.	.	MAF_INRAE=16.667
NC_035082.1	45161383	.	C	T	.	.	MAF_USDA=1.639
NC_035082.1	45161565	.	A	C	.	.	MAF_USDA=8.333
NC_035082.1	45161582	.	A	G	.	.	MAF_INRAE=36.842;MAF_USDA=25.882
NC_035082.1	45161870	.	T	A	.	.	MAF_USDA=5.0
NC_035082.1	45161938	.	A	C	.	.	MAF_INRAE=15.19
NC_035082.1	45161978	.	T	A	.	.	MAF_INRAE=15.19;MAF_USDA=4.217
NC_035082.1	45162091	.	T	C	.	.	MAF_USDA=3.279
NC_035082.1	45162156	.	C	T	.	.	MAF_USDA=4.918
NC_035082.1	45162183	.	C	T	.	.	MAF_INRAE=15.19;MAF_USDA=2.941
NC_035082.1	45162331	.	T	C	.	.	MAF_INRAE=15.19;MAF_USDA=3.529
NC_035082.1	45162334	.	T	C	.	.	MAF_USDA=2.459
NC_035082.1	45162341	.	T	C	.	.	MAF_USDA=1.639
NC_035082.1	45162523	.	T	G	.	.	MAF_USDA=2.459
NC_035082.1	45162770	.	A	T	.	.	MAF_USDA=2.459
NC_035082.1	45162838	.	G	A	.	.	MAF_INRAE=16.667
NC_035082.1	45162929	.	T	C	.	.	MAF_INRAE=41.772;MAF_USDA=31.765
NC_035082.1	45163124	.	G	T	.	.	MAF_USDA=2.5
NC_035082.1	45163182	.	G	A	.	.	MAF_INRAE=43.038;MAF_USDA=30.0
NC_035082.1	45163255	.	A	T	.	.	MAF_USDA=3.279
NC_035082.1	45163256	.	G	A	.	.	MAF_USDA=3.279
NC_035082.1	45163267	.	T	G	.	.	MAF_INRAE=43.038;MAF_USDA=30.0
NC_035082.1	45163289	.	T	C	.	.	MAF_INRAE=43.038;MAF_USDA=30.588
NC_035082.1	45163318	.	A	G	.	.	MAF_USDA=7.377
NC_035082.1	45163357	.	G	T	.	.	MAF_USDA=7.377
NC_035082.1	45163377	.	A	C	.	.	MAF_USDA=3.279
NC_035082.1	45163422	.	C	T	.	.	MAF_USDA=7.377
NC_035082.1	45163681	.	T	G	.	.	MAF_INRAE=15.19;MAF_USDA=8.824
NC_035082.1	45163689	.	G	T	.	.	MAF_INRAE=3.333;MAF_USDA=10.0
NC_035082.1	45163702	.	C	T	.	.	MAF_INRAE=13.291;MAF_USDA=2.083
NC_035082.1	45163715	.	G	T	.	.	MAF_INRAE=27.848;MAF_USDA=29.167
NC_035082.1	45163749	.	A	T	.	.	MAF_INRAE=15.19;MAF_USDA=4.118
NC_035082.1	45163834	.	C	T	.	.	MAF_INRAE=15.19;MAF_USDA=3.529
NC_035082.1	45163850	.	C	T	.	.	MAF_INRAE=16.456;MAF_USDA=16.471
NC_035082.1	45163886	.	T	C	.	.	MAF_INRAE=15.19;MAF_USDA=22.941
NC_035082.1	45163956	.	G	A	.	.	MAF_USDA=4.918
NC_035082.1	45163994	.	C	G	.	.	MAF_USDA=1.639
NC_035082.1	45163998	.	C	G	.	.	MAF_USDA=1.639
NC_035082.1	45164033	.	C	G	.	.	MAF_INRAE=17.5;MAF_USDA=4.706
NC_035082.1	45164040	.	G	T	.	.	MAF_USDA=1.639
NC_035082.1	45164166	.	C	G	.	.	MAF_USDA=3.279
NC_035082.1	45164319	.	C	T	.	.	MAF_USDA=2.459
NC_035082.1	45164325	.	G	C	.	.	MAF_INRAE=14.557;MAF_USDA=23.529
NC_035082.1	45164388	.	T	A	.	.	MAF_INRAE=14.557;MAF_USDA=22.917
NC_035082.1	45164389	.	A	T	.	.	MAF_INRAE=6.962;MAF_USDA=16.667
NC_035082.1	45164512	.	G	T	.	.	MAF_USDA=2.459
NC_035082.1	45164589	.	C	A	.	.	MAF_INRAE=15.19;MAF_USDA=21.176
NC_035082.1	45164635	.	C	A	.	.	MAF_INRAE=18.354;MAF_USDA=11.765
NC_035082.1	45164857	.	T	G	.	.	MAF_USDA=4.098
NC_035082.1	45164941	.	G	A	.	.	MAF_INRAE=10.0;MAF_USDA=22.917
NC_035082.1	45164980	.	G	C	.	.	MAF_USDA=3.529
NC_035082.1	45165001	.	G	A	.	.	MAF_INRAE=41.139;MAF_USDA=12.353
NC_035082.1	45165032	.	T	G	.	.	MAF_USDA=2.459
NC_035082.1	45165073	.	G	A	.	.	MAF_USDA=3.529
NC_035082.1	45165321	.	G	A	.	.	MAF_INRAE=14.557;MAF_USDA=21.176
NC_035082.1	45165377	.	G	T	.	.	MAF_USDA=24.706
NC_035082.1	45165446	.	A	G	.	.	MAF_USDA=7.377
NC_035082.1	45165461	.	G	T	.	.	MAF_USDA=6.25
NC_035082.1	45165467	.	C	A	.	.	MAF_USDA=10.588
NC_035082.1	45165468	.	A	G	.	.	MAF_USDA=10.588
NC_035082.1	45165472	.	C	T	.	.	MAF_USDA=10.588
NC_035082.1	45165489	.	T	C	.	.	MAF_USDA=8.824
NC_035082.1	45165502	.	T	C	.	.	MAF_USDA=7.647
NC_035082.1	45165506	.	T	A	.	.	MAF_USDA=9.836
NC_035082.1	45165568	.	C	T	.	.	MAF_INRAE=14.557;MAF_USDA=20.0
NC_035082.1	45165573	.	A	C	.	.	MAF_INRAE=14.557;MAF_USDA=20.0
NC_035082.1	45165664	.	C	T	.	.	MAF_USDA=2.083
NC_035082.1	45165736	.	C	T	.	.	MAF_USDA=1.639
NC_035082.1	45165796	.	G	A	.	.	MAF_USDA=3.279
NC_035082.1	45165830	.	G	A	.	.	MAF_INRAE=2.5;MAF_USDA=10.417
NC_035082.1	45165902	.	G	A	.	.	MAF_INRAE=15.19;MAF_USDA=5.882
NC_035082.1	45165911	.	A	T	.	.	MAF_INRAE=2.5
NC_035082.1	45165912	.	A	T	.	.	MAF_INRAE=2.5
NC_035082.1	45165913	.	A	T	.	.	MAF_INRAE=2.5
NC_035082.1	45165916	.	A	T	.	.	MAF_INRAE=2.5
NC_035082.1	45165954	.	G	C	.	.	MAF_USDA=5.738
NC_035082.1	45166044	.	G	A	.	.	MAF_USDA=4.098
NC_035082.1	45166054	.	G	T	.	.	MAF_INRAE=15.19;MAF_USDA=19.412
NC_035082.1	45166069	.	G	T	.	.	MAF_USDA=2.459
NC_035082.1	45166160	.	A	C	.	.	MAF_INRAE=15.823;MAF_USDA=4.706
NC_035082.1	45166184	.	C	G	.	.	MAF_INRAE=10.0;MAF_USDA=3.529
NC_035082.1	45166199	.	A	G	.	.	MAF_INRAE=10.0;MAF_USDA=20.0
NC_035082.1	45166260	.	T	A	.	.	MAF_USDA=16.667
NC_035082.1	45166350	.	A	C	.	.	MAF_INRAE=9.167;MAF_USDA=18.75
NC_035082.1	45166356	.	C	A	.	.	MAF_INRAE=9.167;MAF_USDA=15.244
NC_035082.1	45166369	.	A	T	.	.	MAF_INRAE=9.167;MAF_USDA=14.407
NC_035082.1	45166431	.	T	C	.	.	MAF_INRAE=15.19;MAF_USDA=19.412
NC_035082.1	45166468	.	G	C	.	.	MAF_INRAE=15.19;MAF_USDA=18.235
NC_035082.1	45166613	.	T	G	.	.	MAF_USDA=4.918
NC_035082.1	45166632	.	T	A	.	.	MAF_INRAE=15.789;MAF_USDA=1.765
NC_035082.1	45166756	.	C	T	.	.	MAF_INRAE=15.789;MAF_USDA=1.765
NC_035082.1	45166782	.	G	A	.	.	MAF_INRAE=36.709;MAF_USDA=49.412
NC_035082.1	45166850	.	A	G	.	.	MAF_USDA=1.639
NC_035082.1	45166950	.	C	A	.	.	MAF_INRAE=9.494;MAF_USDA=9.412
NC_035082.1	45166953	.	C	G	.	.	MAF_INRAE=15.19;MAF_USDA=5.294
NC_035082.1	45166968	.	G	T	.	.	MAF_USDA=2.083
NC_035082.1	45167119	.	C	A	.	.	MAF_INRAE=15.19;MAF_USDA=3.529
NC_035082.1	45167231	.	C	T	.	.	MAF_INRAE=4.167
NC_035082.1	45167232	.	G	A	.	.	MAF_USDA=9.412
NC_035082.1	45167265	.	G	A	.	.	MAF_INRAE=13.924;MAF_USDA=12.941
NC_035082.1	45167328	.	T	G	.	.	MAF_INRAE=15.19;MAF_USDA=1.765
NC_035082.1	45167361	.	T	C	.	.	MAF_INRAE=30.38;MAF_USDA=18.75
NC_035082.1	45167428	.	C	T	.	.	MAF_USDA=6.557
NC_035082.1	45167429	.	A	T	.	.	MAF_USDA=6.557
NC_035082.1	45167738	.	C	A	.	.	MAF_USDA=18.75
NC_035082.1	45167756	.	A	C	.	.	MAF_INRAE=2.5;MAF_USDA=5.294
NC_035082.1	45167765	.	A	G	.	.	MAF_USDA=1.639
NC_035082.1	45167886	.	A	G	.	.	MAF_USDA=2.459
NC_035082.1	45167908	.	G	A	.	.	MAF_USDA=2.459
NC_035082.1	45168006	.	C	T	.	.	MAF_INRAE=15.19;MAF_USDA=14.118
NC_035082.1	45168013	.	C	T	.	.	MAF_INRAE=2.5;MAF_USDA=2.083
NC_035082.1	45168083	.	G	T	.	.	MAF_INRAE=15.19;MAF_USDA=4.706
NC_035082.1	45168087	.	T	G	.	.	MAF_INRAE=15.19;MAF_USDA=14.706
NC_035082.1	45168293	.	G	A	.	.	MAF_INRAE=15.19;MAF_USDA=13.529
NC_035082.1	45168423	.	T	C	.	.	MAF_INRAE=2.5;MAF_USDA=2.083
NC_035082.1	45168461	.	C	T	.	.	MAF_USDA=1.639
NC_035082.1	45168474	.	G	T	.	.	MAF_INRAE=15.19;MAF_USDA=8.197
NC_035082.1	45168509	.	A	C	.	.	MAF_USDA=1.176
NC_035082.1	45168522	.	A	T	.	.	MAF_USDA=8.824
NC_035082.1	45168569	.	A	C	.	.	MAF_USDA=1.639
NC_035082.1	45168666	.	G	T	.	.	MAF_INRAE=2.5;MAF_USDA=22.024
NC_035082.1	45168788	.	A	G	.	.	MAF_USDA=2.5
NC_035082.1	45168862	.	T	G	.	.	MAF_USDA=7.738
NC_035082.1	45168881	.	A	T	.	.	MAF_INRAE=15.19;MAF_USDA=13.69
NC_035082.1	45168912	.	T	C	.	.	MAF_USDA=2.459
NC_035082.1	45168940	.	G	A	.	.	MAF_USDA=1.639
NC_035082.1	45169053	.	G	A	.	.	MAF_USDA=1.639
NC_035082.1	45169091	.	A	G	.	.	MAF_INRAE=25.949;MAF_USDA=3.529
NC_035082.1	45169185	.	T	C	.	.	MAF_INRAE=15.19;MAF_USDA=3.529
NC_035082.1	45169218	.	A	G	.	.	MAF_USDA=2.459
NC_035082.1	45169223	.	T	C	.	.	MAF_INRAE=2.5;MAF_USDA=5.294
NC_035082.1	45169462	.	A	G	.	.	MAF_INRAE=15.19;MAF_USDA=12.941
NC_035082.1	45169749	.	A	T	.	.	MAF_USDA=1.639
NC_035082.1	45169827	.	G	A	.	.	MAF_INRAE=15.19;MAF_USDA=14.706
NC_035082.1	45169979	.	T	G	.	.	MAF_USDA=3.279
NC_035082.1	45170067	.	G	T	.	.	MAF_INRAE=5.696;MAF_USDA=8.235
NC_035082.1	45170176	.	C	T	.	.	MAF_INRAE=1.667;MAF_USDA=4.706
NC_035082.1	45170187	.	T	C	.	.	MAF_INRAE=15.19;MAF_USDA=23.529
NC_035082.1	45170530	.	A	T	.	.	MAF_USDA=1.639
NC_035082.1	45170782	.	A	G	.	.	MAF_INRAE=15.823;MAF_USDA=3.529
NC_035082.1	45170828	.	C	T	.	.	MAF_USDA=7.647
NC_035082.1	45170846	.	C	T	.	.	MAF_INRAE=31.013;MAF_USDA=8.235
NC_035082.1	45170950	.	G	A	.	.	MAF_USDA=22.941
NC_035082.1	45171072	.	C	T	.	.	MAF_INRAE=30.38;MAF_USDA=8.824
NC_035082.1	45171086	.	C	G	.	.	MAF_USDA=24.59
NC_035082.1	45171182	.	C	T	.	.	MAF_USDA=1.639
NC_035082.1	45171223	.	T	A	.	.	MAF_INRAE=15.19;MAF_USDA=3.529
NC_035082.1	45171258	.	G	A	.	.	MAF_USDA=1.639
NC_035082.1	45171327	.	G	A	.	.	MAF_USDA=1.639
NC_035082.1	45171329	.	G	A	.	.	MAF_USDA=2.083
NC_035082.1	45171393	.	A	T	.	.	MAF_INRAE=15.19;MAF_USDA=3.529
NC_035082.1	45171425	.	A	G	.	.	MAF_USDA=22.941
NC_035082.1	45171545	.	C	G	.	.	MAF_INRAE=14.557;MAF_USDA=2.083
NC_035082.1	45171592	.	A	C	.	.	MAF_INRAE=30.38;MAF_USDA=30.588
NC_035082.1	45171624	.	T	C	.	.	MAF_USDA=21.765
NC_035082.1	45171675	.	C	T	.	.	MAF_USDA=21.176
NC_035082.1	45171752	.	A	T	.	.	MAF_INRAE=15.19;MAF_USDA=3.279
NC_035082.1	45171867	.	C	G	.	.	MAF_USDA=22.353
NC_035082.1	45171883	.	G	A	.	.	MAF_USDA=22.353
NC_035082.1	45171927	.	C	T	.	.	MAF_USDA=5.738
NC_035082.1	45171994	.	G	A	.	.	MAF_INRAE=50.0;MAF_USDA=17.647
NC_035082.1	45172202	.	G	A	.	.	MAF_USDA=3.279
NC_035082.1	45172226	.	G	C	.	.	MAF_USDA=1.639
NC_035082.1	45172296	.	G	A	.	.	MAF_USDA=4.918
NC_035082.1	45172442	.	G	A	.	.	MAF_INRAE=9.494;MAF_USDA=7.059
NC_035082.1	45172458	.	T	G	.	.	MAF_USDA=22.353
NC_035082.1	45172488	.	A	G	.	.	MAF_INRAE=20.253;MAF_USDA=16.471
NC_035082.1	45172490	.	T	A	.	.	MAF_USDA=22.353
NC_035082.1	45172521	.	T	A	.	.	MAF_USDA=21.765
NC_035082.1	45172536	.	G	A	.	.	MAF_USDA=1.639
NC_035082.1	45172621	.	T	A	.	.	MAF_USDA=8.235
NC_035082.1	45172673	.	G	T	.	.	MAF_INRAE=2.5
NC_035082.1	45172677	.	C	A	.	.	MAF_USDA=5.294
NC_035082.1	45172750	.	G	C	.	.	MAF_INRAE=30.38;MAF_USDA=31.765
NC_035082.1	45172768	.	T	C	.	.	MAF_USDA=2.459
NC_035082.1	45172826	.	A	G	.	.	MAF_INRAE=4.167
NC_035082.1	45173759	.	A	G	.	.	MAF_USDA=18.75
NC_035082.1	45173911	.	A	C	.	.	MAF_USDA=16.667
NC_035082.1	45173944	.	G	A	.	.	MAF_USDA=22.619
NC_035082.1	45174189	.	T	A	.	.	MAF_USDA=5.738
NC_035082.1	45174268	.	A	C	.	.	MAF_USDA=15.294
NC_035082.1	45174271	.	G	T	.	.	MAF_USDA=14.706
NC_035082.1	45174276	.	A	T	.	.	MAF_USDA=3.279
NC_035082.1	45174277	.	A	C	.	.	MAF_INRAE=45.57;MAF_USDA=21.765
NC_035082.1	45174278	.	A	C	.	.	MAF_USDA=2.083
NC_035082.1	45174285	.	A	T	.	.	MAF_USDA=6.557
NC_035082.1	45174289	.	T	A	.	.	MAF_USDA=1.639
NC_035082.1	45174354	.	A	G	.	.	MAF_USDA=1.765
NC_035082.1	45174531	.	C	T	.	.	MAF_USDA=4.098
NC_035082.1	45174537	.	T	A	.	.	MAF_USDA=4.706
NC_035082.1	45174552	.	C	T	.	.	MAF_INRAE=15.789
NC_035082.1	45174625	.	G	T	.	.	MAF_USDA=11.176
NC_035082.1	45174652	.	T	C	.	.	MAF_INRAE=16.456;MAF_USDA=2.353
NC_035082.1	45174675	.	T	C	.	.	MAF_INRAE=17.089;MAF_USDA=8.824
NC_035082.1	45174822	.	A	T	.	.	MAF_USDA=18.235
NC_035082.1	45174828	.	A	G	.	.	MAF_USDA=16.471
NC_035082.1	45174919	.	G	A	.	.	MAF_USDA=3.279
NC_035082.1	45175007	.	T	C	.	.	MAF_USDA=11.475
NC_035082.1	45175010	.	T	A	.	.	MAF_USDA=3.279
NC_035082.1	45175023	.	T	C	.	.	MAF_USDA=2.459
NC_035082.1	45175152	.	G	A	.	.	MAF_USDA=2.083
NC_035082.1	45175284	.	G	A	.	.	MAF_USDA=13.529
NC_035082.1	45175292	.	G	T	.	.	MAF_USDA=2.083
NC_035082.1	45175311	.	A	G	.	.	MAF_INRAE=23.418;MAF_USDA=26.471
NC_035082.1	45175320	.	C	T	.	.	MAF_USDA=5.738
NC_035082.1	45175391	.	G	A	.	.	MAF_INRAE=5.263;MAF_USDA=3.279
NC_035082.1	45175444	.	A	G	.	.	MAF_USDA=12.941
NC_035082.1	45175447	.	C	A	.	.	MAF_USDA=13.529
NC_035082.1	45175471	.	A	C	.	.	MAF_USDA=13.529
NC_035082.1	45175530	.	A	C	.	.	MAF_USDA=2.083
NC_035082.1	45175581	.	A	T	.	.	MAF_USDA=4.098
NC_035082.1	45175586	.	C	A	.	.	MAF_USDA=13.529
NC_035082.1	45175711	.	A	G	.	.	MAF_USDA=1.639
NC_035082.1	45175835	.	C	T	.	.	MAF_USDA=14.118
NC_035082.1	45175846	.	T	G	.	.	MAF_INRAE=29.114;MAF_USDA=19.412
NC_035082.1	45175968	.	A	T	.	.	MAF_USDA=1.639
NC_035082.1	45176058	.	C	G	.	.	MAF_USDA=2.459
NC_035082.1	45176071	.	C	A	.	.	MAF_USDA=2.459
NC_035082.1	45176103	.	T	C	.	.	MAF_INRAE=15.833;MAF_USDA=16.667
NC_035082.1	45176145	.	T	G	.	.	MAF_USDA=12.941
NC_035082.1	45176160	.	T	G	.	.	MAF_INRAE=38.608;MAF_USDA=25.882
NC_035082.1	45176205	.	C	T	.	.	MAF_INRAE=2.5
NC_035082.1	45176206	.	G	A	.	.	MAF_INRAE=38.608;MAF_USDA=29.412
NC_035082.1	45176320	.	T	G	.	.	MAF_USDA=12.941
NC_035082.1	45176327	.	G	C	.	.	MAF_USDA=12.353
NC_035082.1	45176558	.	C	A	.	.	MAF_USDA=1.695
NC_035082.1	45176569	.	C	A	.	.	MAF_USDA=18.902
NC_035082.1	45176736	.	A	G	.	.	MAF_USDA=24.706
NC_035082.1	45176850	.	A	T	.	.	MAF_USDA=4.167
NC_035082.1	45176851	.	A	C	.	.	MAF_INRAE=5.263
NC_035082.1	45176852	.	A	T	.	.	MAF_USDA=25.0
NC_035082.1	45176857	.	A	T	.	.	MAF_INRAE=5.833;MAF_USDA=32.927
NC_035082.1	45176945	.	G	T	.	.	MAF_INRAE=25.949;MAF_USDA=7.927
NC_035082.1	45176949	.	C	T	.	.	MAF_INRAE=21.667;MAF_USDA=10.976
NC_035082.1	45176975	.	A	G	.	.	MAF_INRAE=13.291;MAF_USDA=21.341
NC_035082.1	45177079	.	T	C	.	.	MAF_USDA=13.529
NC_035082.1	45177111	.	C	G	.	.	MAF_USDA=13.529
NC_035082.1	45177243	.	C	T	.	.	MAF_USDA=3.279
NC_035082.1	45177285	.	A	C	.	.	MAF_USDA=15.294
NC_035082.1	45177365	.	A	C	.	.	MAF_INRAE=5.833;MAF_USDA=43.529
NC_035082.1	45177406	.	T	G	.	.	MAF_USDA=12.353
NC_035082.1	45177520	.	T	G	.	.	MAF_USDA=2.459
NC_035082.1	45177533	.	G	A	.	.	MAF_USDA=15.294
NC_035082.1	45177544	.	A	C	.	.	MAF_USDA=3.279
NC_035082.1	45177565	.	G	A	.	.	MAF_INRAE=13.291;MAF_USDA=1.176
NC_035082.1	45177617	.	T	C	.	.	MAF_INRAE=3.797;MAF_USDA=20.588
NC_035082.1	45177677	.	C	T	.	.	MAF_INRAE=5.696;MAF_USDA=44.118
NC_035082.1	45178392	.	A	G	.	.	MAF_INRAE=13.291;MAF_USDA=1.176
NC_035082.1	45178422	.	T	C	.	.	MAF_USDA=14.706
NC_035082.1	45178459	.	C	T	.	.	MAF_INRAE=3.165;MAF_USDA=7.647
NC_035082.1	45178611	.	T	A	.	.	MAF_USDA=3.279
NC_035082.1	45178698	.	A	G	.	.	MAF_INRAE=39.241;MAF_USDA=30.0
NC_035082.1	45178839	.	C	T	.	.	MAF_USDA=1.639
NC_035082.1	45178919	.	A	G	.	.	MAF_USDA=14.706
NC_035082.1	45178941	.	C	A	.	.	MAF_USDA=1.639
NC_035082.1	45179096	.	C	T	.	.	MAF_USDA=12.353
NC_035082.1	45179251	.	C	T	.	.	MAF_INRAE=13.291;MAF_USDA=15.882
NC_035082.1	45179389	.	C	A	.	.	MAF_USDA=2.083
NC_035082.1	45179394	.	C	G	.	.	MAF_INRAE=25.949;MAF_USDA=6.471
NC_035082.1	45179395	.	C	A	.	.	MAF_INRAE=29.167;MAF_USDA=6.471
NC_035082.1	45179447	.	C	T	.	.	MAF_USDA=3.279
NC_035082.1	45179494	.	G	C	.	.	MAF_INRAE=18.354;MAF_USDA=2.941
NC_035082.1	45179517	.	T	C	.	.	MAF_INRAE=2.5;MAF_USDA=20.0
NC_035082.1	45179670	.	G	A	.	.	MAF_INRAE=13.291;MAF_USDA=14.706
NC_035082.1	45179687	.	C	T	.	.	MAF_INRAE=13.291;MAF_USDA=14.118
NC_035082.1	45179710	.	C	A	.	.	MAF_INRAE=16.456;MAF_USDA=25.882
NC_035082.1	45179711	.	C	A	.	.	MAF_INRAE=16.667;MAF_USDA=25.294
NC_035082.1	45179713	.	C	G	.	.	MAF_INRAE=16.667;MAF_USDA=24.706
NC_035082.1	45179743	.	G	C	.	.	MAF_INRAE=35.443;MAF_USDA=34.706
NC_035082.1	45179804	.	G	A	.	.	MAF_USDA=2.083
NC_035082.1	45179818	.	C	A	.	.	MAF_USDA=1.639
NC_035082.1	45179961	.	C	T	.	.	MAF_INRAE=2.5
NC_035082.1	45180001	.	T	C	.	.	MAF_INRAE=38.608;MAF_USDA=27.647
NC_035082.1	45180216	.	T	C	.	.	MAF_INRAE=16.456
NC_035082.1	45180249	.	T	G	.	.	MAF_USDA=16.667
NC_035082.1	45180299	.	C	A	.	.	MAF_USDA=4.918
NC_035082.1	45180356	.	A	C	.	.	MAF_USDA=2.459
NC_035082.1	45180395	.	T	G	.	.	MAF_INRAE=2.5;MAF_USDA=4.706
NC_035082.1	45180430	.	C	A	.	.	MAF_INRAE=13.291;MAF_USDA=14.118
NC_035082.1	45180458	.	C	G	.	.	MAF_USDA=1.639
NC_035082.1	45180479	.	G	T	.	.	MAF_USDA=2.083
NC_035082.1	45180607	.	C	T	.	.	MAF_INRAE=16.456;MAF_USDA=15.882
NC_035082.1	45180613	.	C	T	.	.	MAF_INRAE=16.456;MAF_USDA=18.824
NC_035082.1	45180631	.	G	A	.	.	MAF_INRAE=13.291;MAF_USDA=1.765
NC_035082.1	45180691	.	G	C	.	.	MAF_USDA=4.918
NC_035082.1	45180750	.	C	T	.	.	MAF_INRAE=6.667
NC_035082.1	45180755	.	A	T	.	.	MAF_INRAE=7.5
NC_035082.1	45180770	.	A	G	.	.	MAF_USDA=19.412
NC_035082.1	45180775	.	C	G	.	.	MAF_INRAE=5.833
NC_035082.1	45180777	.	A	C	.	.	MAF_INRAE=15.833;MAF_USDA=18.235
NC_035082.1	45180780	.	G	C	.	.	MAF_INRAE=5.833
NC_035082.1	45180781	.	G	T	.	.	MAF_INRAE=5.0
NC_035082.1	45180783	.	A	T	.	.	MAF_INRAE=5.0
NC_035082.1	45180824	.	T	C	.	.	MAF_INRAE=35.443;MAF_USDA=34.706
NC_035082.1	45180963	.	G	T	.	.	MAF_USDA=1.639
NC_035082.1	45181003	.	C	T	.	.	MAF_USDA=1.639
NC_035082.1	45181068	.	G	A	.	.	MAF_INRAE=16.456;MAF_USDA=7.059
NC_035082.1	45181075	.	A	G	.	.	MAF_INRAE=29.747;MAF_USDA=22.353
NC_035082.1	45181124	.	A	T	.	.	MAF_INRAE=2.5
NC_035082.1	45181177	.	T	A	.	.	MAF_USDA=16.667
NC_035082.1	45181219	.	C	T	.	.	MAF_INRAE=15.823;MAF_USDA=7.647
NC_035082.1	45181275	.	C	T	.	.	MAF_INRAE=16.456;MAF_USDA=5.294
NC_035082.1	45181288	.	C	T	.	.	MAF_USDA=1.639
NC_035082.1	45181297	.	C	T	.	.	MAF_INRAE=29.747;MAF_USDA=22.941
NC_035082.1	45181453	.	A	G	.	.	MAF_INRAE=30.38;MAF_USDA=22.941
NC_035082.1	45181476	.	G	A	.	.	MAF_INRAE=38.608;MAF_USDA=25.294
NC_035082.1	45181543	.	G	A	.	.	MAF_INRAE=16.456;MAF_USDA=20.0
NC_035082.1	45181653	.	T	C	.	.	MAF_USDA=6.557
NC_035082.1	45181679	.	A	T	.	.	MAF_INRAE=16.456;MAF_USDA=5.294
NC_035082.1	45181717	.	G	T	.	.	MAF_INRAE=16.456;MAF_USDA=7.059
NC_035082.1	45181759	.	G	C	.	.	MAF_INRAE=38.608;MAF_USDA=27.059
NC_035082.1	45181771	.	C	A	.	.	MAF_INRAE=38.608;MAF_USDA=24.118
NC_035082.1	45181775	.	C	A	.	.	MAF_INRAE=2.5;MAF_USDA=14.706
NC_035082.1	45181911	.	T	C	.	.	MAF_INRAE=38.608;MAF_USDA=26.471
NC_035082.1	45181947	.	A	G	.	.	MAF_INRAE=15.823
NC_035082.1	45182166	.	C	A	.	.	MAF_USDA=9.167
NC_035082.1	45182332	.	A	C	.	.	MAF_USDA=1.639
NC_035082.1	45182358	.	A	G	.	.	MAF_INRAE=16.456;MAF_USDA=5.294
NC_035082.1	45182400	.	G	A	.	.	MAF_USDA=3.279
NC_035082.1	45182414	.	G	A	.	.	MAF_INRAE=7.5;MAF_USDA=1.765
NC_035082.1	45182422	.	A	G	.	.	MAF_INRAE=2.5
NC_035082.1	45182429	.	C	T	.	.	MAF_USDA=1.639
NC_035082.1	45182486	.	C	A	.	.	MAF_USDA=3.279
NC_035082.1	45182517	.	T	G	.	.	MAF_INRAE=43.671;MAF_USDA=18.75
NC_035082.1	45182536	.	A	G	.	.	MAF_INRAE=13.291;MAF_USDA=15.476
NC_035082.1	45182544	.	G	A	.	.	MAF_USDA=1.667
NC_035082.1	45182563	.	T	A	.	.	MAF_INRAE=2.5;MAF_USDA=2.353
NC_035082.1	45182839	.	T	A	.	.	MAF_INRAE=2.5
NC_035082.1	45182887	.	A	C	.	.	MAF_USDA=37.5
NC_035082.1	45182926	.	C	T	.	.	MAF_USDA=27.108
NC_035082.1	45183070	.	C	T	.	.	MAF_USDA=5.882
NC_035082.1	45183072	.	G	A	.	.	MAF_USDA=5.882
NC_035082.1	45183076	.	C	G	.	.	MAF_INRAE=43.038;MAF_USDA=27.647
NC_035082.1	45183157	.	T	A	.	.	MAF_INRAE=2.5;MAF_USDA=5.294
NC_035082.1	45183175	.	C	T	.	.	MAF_INRAE=25.949;MAF_USDA=5.294
NC_035082.1	45183230	.	A	G	.	.	MAF_INRAE=43.038;MAF_USDA=28.235
NC_035082.1	45183264	.	T	C	.	.	MAF_INRAE=25.949;MAF_USDA=5.294
NC_035082.1	45183281	.	T	A	.	.	MAF_INRAE=25.949;MAF_USDA=5.294
NC_035082.1	45183308	.	C	A	.	.	MAF_USDA=1.639
NC_035082.1	45183356	.	T	C	.	.	MAF_INRAE=16.456;MAF_USDA=5.294
NC_035082.1	45183361	.	G	A	.	.	MAF_USDA=3.279
NC_035082.1	45183362	.	G	A	.	.	MAF_USDA=6.25
NC_035082.1	45183378	.	T	G	.	.	MAF_INRAE=38.608;MAF_USDA=28.235
NC_035082.1	45183387	.	C	T	.	.	MAF_USDA=1.639
NC_035082.1	45183422	.	C	A	.	.	MAF_USDA=7.377
NC_035082.1	45183517	.	G	T	.	.	MAF_INRAE=25.949;MAF_USDA=5.882
NC_035082.1	45183519	.	C	A	.	.	MAF_USDA=2.459
NC_035082.1	45183572	.	T	C	.	.	MAF_INRAE=2.5
NC_035082.1	45183632	.	C	T	.	.	MAF_INRAE=43.038;MAF_USDA=28.235
NC_035082.1	45183642	.	C	T	.	.	MAF_INRAE=43.038;MAF_USDA=27.647
NC_035082.1	45183658	.	G	C	.	.	MAF_INRAE=44.937;MAF_USDA=34.706
NC_035082.1	45183677	.	C	T	.	.	MAF_USDA=2.083
NC_035082.1	45183744	.	C	T	.	.	MAF_USDA=3.279
NC_035082.1	45183951	.	C	A	.	.	MAF_INRAE=44.937;MAF_USDA=34.118
NC_035082.1	45184005	.	G	T	.	.	MAF_INRAE=48.734;MAF_USDA=34.118
NC_035082.1	45184006	.	T	G	.	.	MAF_INRAE=44.167;MAF_USDA=34.118
NC_035082.1	45184096	.	T	A	.	.	MAF_USDA=2.459
NC_035082.1	45184097	.	A	T	.	.	MAF_USDA=16.471
NC_035082.1	45184098	.	A	G	.	.	MAF_INRAE=24.684;MAF_USDA=8.333
NC_035082.1	45184114	.	A	C	.	.	MAF_INRAE=2.5;MAF_USDA=6.557
NC_035082.1	45184163	.	T	C	.	.	MAF_USDA=10.656
NC_035082.1	45184187	.	C	A	.	.	MAF_USDA=5.738
NC_035082.1	45184356	.	A	C	.	.	MAF_INRAE=16.456;MAF_USDA=38.824
NC_035082.1	45184372	.	T	C	.	.	MAF_INRAE=2.5;MAF_USDA=5.294
NC_035082.1	45184542	.	A	T	.	.	MAF_INRAE=33.544;MAF_USDA=30.588
NC_035082.1	45184559	.	G	A	.	.	MAF_INRAE=16.456;MAF_USDA=4.118
NC_035082.1	45184560	.	G	A	.	.	MAF_USDA=1.639
NC_035082.1	45184611	.	A	T	.	.	MAF_INRAE=25.949;MAF_USDA=45.238
NC_035082.1	45184615	.	C	T	.	.	MAF_USDA=5.952
NC_035082.1	45184631	.	A	G	.	.	MAF_INRAE=17.722;MAF_USDA=43.529
NC_035082.1	45184677	.	A	C	.	.	MAF_INRAE=18.354;MAF_USDA=41.765
NC_035082.1	45184689	.	A	G	.	.	MAF_INRAE=29.747;MAF_USDA=47.647
NC_035082.1	45184783	.	T	G	.	.	MAF_USDA=2.459
NC_035082.1	45184785	.	C	T	.	.	MAF_INRAE=27.215;MAF_USDA=8.197
NC_035082.1	45184914	.	A	C	.	.	MAF_INRAE=2.5;MAF_USDA=8.824
NC_035082.1	45184964	.	TCCACACC	TCCACACG	.	.	MAF_USDA=6.25
NC_035082.1	45184971	.	C	G	.	.	MAF_INRAE=15.0
NC_035082.1	45184998	.	C	T	.	.	MAF_INRAE=24.684;MAF_USDA=44.118
NC_035082.1	45185034	.	C	T	.	.	MAF_INRAE=24.684;MAF_USDA=47.059
NC_035082.1	45185036	.	A	T	.	.	MAF_INRAE=17.5;MAF_USDA=23.529
NC_035082.1	45185100	.	A	C	.	.	MAF_USDA=5.738
NC_035082.1	45185109	.	A	T	.	.	MAF_USDA=3.279
NC_035082.1	45185164	.	T	A	.	.	MAF_INRAE=43.038;MAF_USDA=20.0
NC_035082.1	45185189	.	C	T	.	.	MAF_INRAE=2.5;MAF_USDA=4.706
NC_035082.1	45185245	.	A	T	.	.	MAF_INRAE=27.215;MAF_USDA=24.706
NC_035082.1	45185394	.	T	A	.	.	MAF_USDA=1.639
NC_035082.1	45185491	.	C	A	.	.	MAF_INRAE=24.684;MAF_USDA=41.765
NC_035082.1	45185496	.	T	C	.	.	MAF_INRAE=2.5;MAF_USDA=8.235
NC_035082.1	45185503	.	A	G	.	.	MAF_INRAE=4.167;MAF_USDA=5.294
NC_035082.1	45185516	.	T	G	.	.	MAF_INRAE=2.5;MAF_USDA=8.235
NC_035082.1	45185528	.	C	A	.	.	MAF_USDA=1.765
NC_035082.1	45185647	.	T	C	.	.	MAF_INRAE=46.203;MAF_USDA=25.294
NC_035082.1	45185693	.	A	G	.	.	MAF_INRAE=27.215;MAF_USDA=23.529
NC_035082.1	45185694	.	A	C	.	.	MAF_INRAE=17.5;MAF_USDA=22.353
NC_035082.1	45185842	.	T	G	.	.	MAF_INRAE=26.582;MAF_USDA=49.412
NC_035082.1	45185907	.	T	A	.	.	MAF_USDA=1.639
NC_035082.1	45186012	.	T	C	.	.	MAF_INRAE=16.667
NC_035082.1	45186054	.	G	A	.	.	MAF_USDA=2.083
NC_035082.1	45186109	.	G	A	.	.	MAF_INRAE=15.789
NC_035082.1	45186110	.	G	A	.	.	MAF_USDA=1.765
NC_035082.1	45186193	.	T	C	.	.	MAF_INRAE=27.215;MAF_USDA=23.529
NC_035082.1	45186196	.	A	T	.	.	MAF_USDA=16.667
NC_035082.1	45186203	.	C	A	.	.	MAF_USDA=1.765
NC_035082.1	45186219	.	T	C	.	.	MAF_INRAE=43.038;MAF_USDA=34.118
NC_035082.1	45186236	.	C	A	.	.	MAF_USDA=7.377
NC_035082.1	45186541	.	C	T	.	.	MAF_INRAE=10.833;MAF_USDA=5.882
NC_035082.1	45186774	.	C	T	.	.	MAF_USDA=2.459
NC_035082.1	45186923	.	C	A	.	.	MAF_INRAE=24.051;MAF_USDA=40.588
NC_035082.1	45187138	.	A	G	.	.	MAF_USDA=5.882
NC_035082.1	45187403	.	C	A	.	.	MAF_USDA=1.639
NC_035082.1	45187455	.	A	G	.	.	MAF_INRAE=13.291;MAF_USDA=8.235
NC_035082.1	45187622	.	A	T	.	.	MAF_INRAE=25.316;MAF_USDA=21.429
NC_035082.1	45187629	.	A	G	.	.	MAF_INRAE=27.5;MAF_USDA=45.238
NC_035082.1	45187657	.	C	G	.	.	MAF_INRAE=10.0;MAF_USDA=26.19
NC_035082.1	45187679	.	C	T	.	.	MAF_USDA=3.279
NC_035082.1	45187762	.	C	T	.	.	MAF_INRAE=13.291;MAF_USDA=14.118
NC_035082.1	45187821	.	T	C	.	.	MAF_INRAE=34.177;MAF_USDA=45.294
NC_035082.1	45187836	.	A	C	.	.	MAF_USDA=1.765
NC_035082.1	45187864	.	G	A	.	.	MAF_USDA=1.765
NC_035082.1	45187867	.	G	A	.	.	MAF_INRAE=16.667;MAF_USDA=5.294
NC_035082.1	45187928	.	A	G	.	.	MAF_INRAE=5.263;MAF_USDA=3.279
NC_035082.1	45187981	.	C	T	.	.	MAF_INRAE=10.833;MAF_USDA=38.824
NC_035082.1	45188110	.	G	A	.	.	MAF_USDA=4.098
NC_035082.1	45188119	.	G	A	.	.	MAF_INRAE=10.833;MAF_USDA=38.824
NC_035082.1	45188138	.	C	T	.	.	MAF_INRAE=14.557;MAF_USDA=1.765
NC_035082.1	45188156	.	G	C	.	.	MAF_INRAE=5.263;MAF_USDA=4.098
NC_035082.1	45188168	.	T	C	.	.	MAF_INRAE=12.025
NC_035082.1	45188169	.	A	C	.	.	MAF_INRAE=10.833
NC_035082.1	45188210	.	A	C	.	.	MAF_USDA=27.083
NC_035082.1	45188226	.	T	A	.	.	MAF_USDA=29.167
NC_035082.1	45188249	.	T	A	.	.	MAF_INRAE=17.089;MAF_USDA=8.235
NC_035082.1	45188316	.	G	T	.	.	MAF_INRAE=17.722;MAF_USDA=22.353
NC_035082.1	45188317	.	A	C	.	.	MAF_USDA=11.176
NC_035082.1	45188318	.	C	A	.	.	MAF_USDA=11.176
NC_035082.1	45188333	.	G	T	.	.	MAF_INRAE=20.886;MAF_USDA=34.524
NC_035082.1	45188341	.	C	A	.	.	MAF_INRAE=13.333;MAF_USDA=12.941
NC_035082.1	45188368	.	A	T	.	.	MAF_INRAE=16.667;MAF_USDA=5.294
NC_035082.1	45188370	.	T	G	.	.	MAF_INRAE=5.263;MAF_USDA=5.738
NC_035082.1	45188379	.	A	G	.	.	MAF_INRAE=10.833;MAF_USDA=38.235
NC_035082.1	45188397	.	C	A	.	.	MAF_INRAE=34.81;MAF_USDA=34.706
NC_035082.1	45188408	.	G	T	.	.	MAF_INRAE=5.263;MAF_USDA=4.098
NC_035082.1	45188452	.	G	A	.	.	MAF_USDA=2.459
NC_035082.1	45188500	.	C	A	.	.	MAF_INRAE=10.833;MAF_USDA=29.167
NC_035082.1	45188503	.	G	A	.	.	MAF_INRAE=10.833;MAF_USDA=29.167
NC_035082.1	45188512	.	G	T	.	.	MAF_INRAE=10.833;MAF_USDA=38.824
NC_035082.1	45188521	.	T	C	.	.	MAF_INRAE=10.833;MAF_USDA=38.824
NC_035082.1	45188532	.	G	T	.	.	MAF_INRAE=2.5
NC_035082.1	45188554	.	C	A	.	.	MAF_INRAE=10.833;MAF_USDA=40.476
NC_035082.1	45188725	.	T	A	.	.	MAF_INRAE=5.0;MAF_USDA=4.118
NC_035082.1	45188791	.	T	A	.	.	MAF_INRAE=11.667;MAF_USDA=2.459
NC_035082.1	45188825	.	C	A	.	.	MAF_USDA=5.294
NC_035082.1	45188993	.	G	A	.	.	MAF_USDA=1.695
NC_035082.1	45189092	.	A	T	.	.	MAF_INRAE=22.785;MAF_USDA=13.095
NC_035082.1	45189105	.	A	G	.	.	MAF_USDA=1.667
NC_035082.1	45189140	.	A	G	.	.	MAF_INRAE=10.833;MAF_USDA=37.647
NC_035082.1	45189184	.	G	T	.	.	MAF_INRAE=23.418;MAF_USDA=12.941
NC_035082.1	45189352	.	A	C	.	.	MAF_USDA=2.459
NC_035082.1	45189393	.	G	T	.	.	MAF_USDA=3.279
NC_035082.1	45189401	.	T	A	.	.	MAF_USDA=8.824
NC_035082.1	45189408	.	G	T	.	.	MAF_INRAE=10.833;MAF_USDA=37.647
NC_035082.1	45189501	.	A	C	.	.	MAF_INRAE=24.051;MAF_USDA=17.647
NC_035082.1	45189521	.	A	T	.	.	MAF_USDA=2.083
NC_035082.1	45189543	.	G	T	.	.	MAF_USDA=2.083
NC_035082.1	45189546	.	C	T,*	.	.	MAF_INRAE=3.165;MAF_USDA=4.167
NC_035082.1	45189553	.	A	T	.	.	MAF_USDA=2.5
NC_035082.1	45189554	.	G	A	.	.	MAF_USDA=1.667
NC_035082.1	45189609	.	A	T	.	.	MAF_INRAE=10.0;MAF_USDA=31.25
NC_035082.1	45189634	.	C	T	.	.	MAF_INRAE=19.62;MAF_USDA=25.882
NC_035082.1	45189659	.	T	C	.	.	MAF_USDA=2.941
NC_035082.1	45189896	.	G	T	.	.	MAF_INRAE=38.608;MAF_USDA=37.059
NC_035082.1	45189915	.	C	A	.	.	MAF_INRAE=15.789
NC_035082.1	45189923	.	A	T	.	.	MAF_INRAE=10.833;MAF_USDA=15.882
NC_035082.1	45189936	.	T	C	.	.	MAF_INRAE=18.987;MAF_USDA=5.882
NC_035082.1	45190014	.	T	G	.	.	MAF_INRAE=5.263;MAF_USDA=4.098
NC_035082.1	45190026	.	A	G	.	.	MAF_INRAE=18.987;MAF_USDA=5.882
NC_035082.1	45190031	.	A	T	.	.	MAF_INRAE=15.789
NC_035082.1	45190070	.	T	G	.	.	MAF_USDA=3.279
NC_035082.1	45190150	.	A	G	.	.	MAF_INRAE=24.051;MAF_USDA=18.824
NC_035082.1	45190201	.	A	T	.	.	MAF_USDA=16.667
NC_035082.1	45190388	.	C	A	.	.	MAF_INRAE=15.789
NC_035082.1	45190655	.	G	T	.	.	MAF_USDA=1.639
NC_035082.1	45190769	.	A	G	.	.	MAF_INRAE=15.789
NC_035082.1	45190911	.	G	A	.	.	MAF_INRAE=39.241;MAF_USDA=37.059
NC_035082.1	45190912	.	T	A	.	.	MAF_INRAE=43.333;MAF_USDA=37.059
NC_035082.1	45190963	.	C	T	.	.	MAF_USDA=3.279
NC_035082.1	45191026	.	T	G	.	.	MAF_INRAE=5.263;MAF_USDA=4.118
NC_035082.1	45191155	.	T	A	.	.	MAF_INRAE=29.747;MAF_USDA=37.647
NC_035082.1	45191168	.	C	T	.	.	MAF_INRAE=19.62;MAF_USDA=5.882
NC_035082.1	45191191	.	A	G	.	.	MAF_INRAE=15.789
NC_035082.1	45191224	.	C	T	.	.	MAF_INRAE=44.304;MAF_USDA=42.941
NC_035082.1	45191243	.	C	T	.	.	MAF_INRAE=44.304;MAF_USDA=42.941
NC_035082.1	45191296	.	C	A	.	.	MAF_INRAE=43.671;MAF_USDA=42.353
NC_035082.1	45191307	.	A	C	.	.	MAF_USDA=6.557
NC_035082.1	45191404	.	G	A	.	.	MAF_USDA=2.083
NC_035082.1	45191453	.	A	G	.	.	MAF_USDA=1.176
NC_035082.1	45191607	.	G	T	.	.	MAF_INRAE=12.5
NC_035082.1	45191648	.	C	A	.	.	MAF_USDA=5.294
NC_035082.1	45191674	.	C	T	.	.	MAF_USDA=2.083
NC_035082.1	45191731	.	G	T	.	.	MAF_INRAE=25.316;MAF_USDA=11.176
NC_035082.1	45191855	.	T	A	.	.	MAF_INRAE=5.263;MAF_USDA=4.118
NC_035082.1	45191873	.	ATTTTTT	ATTTTTA	.	.	MAF_USDA=47.917
NC_035082.1	45191879	.	T	A	.	.	MAF_USDA=49.167
NC_035082.1	45191882	.	T	G	.	.	MAF_USDA=45.833
NC_035082.1	45191893	.	C	A	.	.	MAF_INRAE=15.789;MAF_USDA=20.833
NC_035082.1	45191904	.	G	T	.	.	MAF_INRAE=46.667;MAF_USDA=45.833
NC_035082.1	45191914	.	C	T	.	.	MAF_INRAE=25.316;MAF_USDA=14.583
NC_035082.1	45192120	.	A	G	.	.	MAF_USDA=12.5
NC_035082.1	45192126	.	A	T	.	.	MAF_USDA=16.667
NC_035082.1	45192230	.	G	A	.	.	MAF_USDA=1.639
NC_035082.1	45192313	.	T	C	.	.	MAF_USDA=14.583
NC_035082.1	45192344	.	G	T	.	.	MAF_USDA=2.083
NC_035082.1	45192358	.	G	A	.	.	MAF_USDA=5.738
NC_035082.1	45192454	.	C	G	.	.	MAF_INRAE=22.785;MAF_USDA=7.647
NC_035082.1	45192466	.	C	A	.	.	MAF_INRAE=15.833;MAF_USDA=12.941
NC_035082.1	45192496	.	A	G	.	.	MAF_INRAE=43.671;MAF_USDA=43.529
NC_035082.1	45192506	.	G	C	.	.	MAF_USDA=10.588
NC_035082.1	45192517	.	G	A	.	.	MAF_USDA=1.639
NC_035082.1	45192601	.	C	T	.	.	MAF_USDA=5.738
NC_035082.1	45192705	.	G	A	.	.	MAF_USDA=1.639
NC_035082.1	45192726	.	C	A	.	.	MAF_INRAE=10.833;MAF_USDA=5.882
NC_035082.1	45192740	.	C	T	.	.	MAF_INRAE=10.833;MAF_USDA=12.941
NC_035082.1	45192828	.	G	A	.	.	MAF_INRAE=44.304;MAF_USDA=45.294
NC_035082.1	45192924	.	A	G	.	.	MAF_INRAE=25.949;MAF_USDA=12.941
NC_035082.1	45192931	.	G	A	.	.	MAF_USDA=3.529
NC_035082.1	45192960	.	G	A	.	.	MAF_INRAE=4.167
NC_035082.1	45192965	.	C	A	.	.	MAF_INRAE=36.076;MAF_USDA=28.235
NC_035082.1	45193031	.	T	G	.	.	MAF_USDA=16.667
NC_035082.1	45193170	.	C	T	.	.	MAF_INRAE=5.263
NC_035082.1	45193176	.	T	C	.	.	MAF_INRAE=10.833;MAF_USDA=5.882
NC_035082.1	45193184	.	G	C	.	.	MAF_INRAE=2.5;MAF_USDA=2.083
NC_035082.1	45193206	.	A	T	.	.	MAF_INRAE=25.949;MAF_USDA=12.941
NC_035082.1	45193209	.	A	G	.	.	MAF_USDA=1.639
NC_035082.1	45193377	.	A	G	.	.	MAF_INRAE=17.5;MAF_USDA=7.059
NC_035082.1	45193392	.	T	G	.	.	MAF_INRAE=28.333;MAF_USDA=18.235
NC_035082.1	45193479	.	A	T	.	.	MAF_INRAE=32.278;MAF_USDA=40.0
NC_035082.1	45193485	.	G	T	.	.	MAF_USDA=1.639
NC_035082.1	45193506	.	G	A	.	.	MAF_INRAE=2.5
NC_035082.1	45193514	.	G	T	.	.	MAF_USDA=16.471
NC_035082.1	45193521	.	T	C	.	.	MAF_USDA=28.235
NC_035082.1	45193539	.	C	T	.	.	MAF_INRAE=10.0
NC_035082.1	45193553	.	C	T	.	.	MAF_INRAE=10.0;MAF_USDA=28.235
NC_035082.1	45193594	.	T	A	.	.	MAF_INRAE=35.443;MAF_USDA=28.824
NC_035082.1	45193666	.	T	G	.	.	MAF_INRAE=10.833;MAF_USDA=27.059
NC_035082.1	45193713	.	A	G	.	.	MAF_INRAE=36.076;MAF_USDA=28.824
NC_035082.1	45193735	.	C	T	.	.	MAF_INRAE=15.789
NC_035082.1	45193773	.	T	A	.	.	MAF_INRAE=15.789;MAF_USDA=11.176
NC_035082.1	45193807	.	G	C	.	.	MAF_USDA=2.083
NC_035082.1	45193816	.	T	G	.	.	MAF_INRAE=36.076;MAF_USDA=28.824
NC_035082.1	45193841	.	A	C	.	.	MAF_INRAE=5.263;MAF_USDA=4.098
NC_035082.1	45193846	.	G	C	.	.	MAF_INRAE=11.667;MAF_USDA=30.0
NC_035082.1	45194001	.	T	C	.	.	MAF_INRAE=25.316;MAF_USDA=13.253
NC_035082.1	45194117	.	G	C	.	.	MAF_INRAE=15.833
NC_035082.1	45194132	.	A	T	.	.	MAF_INRAE=2.5
NC_035082.1	45194169	.	C	T	.	.	MAF_USDA=1.695
NC_035082.1	45194270	.	A	G	.	.	MAF_USDA=8.434
NC_035082.1	45194464	.	T	C	.	.	MAF_INRAE=23.418
NC_035082.1	45194483	.	G	T	.	.	MAF_INRAE=2.5
NC_035082.1	45194486	.	A	C	.	.	MAF_INRAE=12.5
NC_035082.1	45194550	.	G	T	.	.	MAF_INRAE=10.833;MAF_USDA=29.878
NC_035082.1	45194608	.	T	A	.	.	MAF_INRAE=23.418;MAF_USDA=18.235
NC_035082.1	45194636	.	T	C	.	.	MAF_INRAE=15.789;MAF_USDA=11.765
NC_035082.1	45194639	.	C	T	.	.	MAF_INRAE=3.797;MAF_USDA=4.098
NC_035082.1	45194642	.	G	A	.	.	MAF_USDA=1.639
NC_035082.1	45194646	.	A	C	.	.	MAF_INRAE=10.759;MAF_USDA=5.294
NC_035082.1	45194715	.	A	G	.	.	MAF_INRAE=24.684;MAF_USDA=13.529
NC_035082.1	45194747	.	C	G	.	.	MAF_INRAE=10.833;MAF_USDA=27.059
NC_035082.1	45194799	.	C	T	.	.	MAF_INRAE=10.0;MAF_USDA=28.824
NC_035082.1	45194935	.	A	G	.	.	MAF_INRAE=16.667
NC_035082.1	45194955	.	T	A	.	.	MAF_INRAE=15.789;MAF_USDA=11.176
NC_035082.1	45195004	.	C	T	.	.	MAF_INRAE=16.667;MAF_USDA=4.098
NC_035082.1	45195022	.	G	A	.	.	MAF_INRAE=10.833;MAF_USDA=14.118
NC_035082.1	45195059	.	A	T	.	.	MAF_INRAE=22.785;MAF_USDA=27.647
NC_035082.1	45195096	.	C	A	.	.	MAF_INRAE=10.833;MAF_USDA=14.881
NC_035082.1	45195110	.	G	A	.	.	MAF_USDA=2.5
NC_035082.1	45195135	.	C	G	.	.	MAF_USDA=16.471
NC_035082.1	45195202	.	A	C	.	.	MAF_USDA=1.176
NC_035082.1	45195230	.	G	A	.	.	MAF_USDA=4.706
NC_035082.1	45195314	.	G	C	.	.	MAF_INRAE=10.0;MAF_USDA=28.235
NC_035082.1	45195407	.	G	T	.	.	MAF_USDA=2.083
NC_035082.1	45195543	.	T	A	.	.	MAF_INRAE=36.076;MAF_USDA=25.0
NC_035082.1	45195617	.	A	T	.	.	MAF_INRAE=22.785;MAF_USDA=28.261
NC_035082.1	45195640	.	C	A	.	.	MAF_INRAE=25.949;MAF_USDA=10.87
NC_035082.1	45195805	.	C	A	.	.	MAF_INRAE=10.833;MAF_USDA=19.565
NC_035082.1	45195830	.	T	C	.	.	MAF_INRAE=35.443;MAF_USDA=34.783
NC_035082.1	45195889	.	C	T	.	.	MAF_INRAE=19.62;MAF_USDA=28.261
NC_035082.1	45196035	.	A	G	.	.	MAF_INRAE=10.833;MAF_USDA=25.904
NC_035082.1	45196067	.	A	G	.	.	MAF_INRAE=43.671;MAF_USDA=43.976
NC_035082.1	45196096	.	T	C	.	.	MAF_INRAE=10.833;MAF_USDA=25.301
NC_035082.1	45196295	.	A	G	.	.	MAF_INRAE=10.833;MAF_USDA=28.235
NC_035082.1	45196371	.	T	A	.	.	MAF_INRAE=3.797;MAF_USDA=4.098
NC_035082.1	45196493	.	G	T	.	.	MAF_INRAE=21.053;MAF_USDA=28.824
NC_035082.1	45196508	.	G	A	.	.	MAF_INRAE=34.81;MAF_USDA=28.824
NC_035082.1	45196509	.	C	T	.	.	MAF_INRAE=15.789;MAF_USDA=9.412
NC_035082.1	45196538	.	C	T	.	.	MAF_INRAE=36.076;MAF_USDA=28.824
NC_035082.1	45196567	.	A	T	.	.	MAF_INRAE=10.833;MAF_USDA=29.412
NC_035082.1	45196751	.	C	A	.	.	MAF_INRAE=10.833;MAF_USDA=27.647
NC_035082.1	45196764	.	A	C	.	.	MAF_USDA=5.882
NC_035082.1	45196816	.	T	C	.	.	MAF_INRAE=15.19;MAF_USDA=1.765
NC_035082.1	45196836	.	G	T	.	.	MAF_INRAE=3.797;MAF_USDA=4.098
NC_035082.1	45196844	.	T	A	.	.	MAF_INRAE=24.051;MAF_USDA=18.235
NC_035082.1	45196916	.	C	T	.	.	MAF_INRAE=10.833;MAF_USDA=28.824
NC_035082.1	45196979	.	C	T	.	.	MAF_INRAE=23.418;MAF_USDA=27.647
NC_035082.1	45197035	.	A	G	.	.	MAF_INRAE=10.833;MAF_USDA=19.412
NC_035082.1	45197056	.	A	G	.	.	MAF_INRAE=10.833;MAF_USDA=29.412
NC_035082.1	45197173	.	C	A	.	.	MAF_INRAE=10.833;MAF_USDA=28.235
NC_035082.1	45197219	.	G	A	.	.	MAF_INRAE=10.833;MAF_USDA=28.235
NC_035082.1	45197296	.	G	A	.	.	MAF_INRAE=15.789;MAF_USDA=12.353
NC_035082.1	45197316	.	T	C	.	.	MAF_INRAE=37.975;MAF_USDA=18.235
NC_035082.1	45197334	.	G	A	.	.	MAF_INRAE=25.949;MAF_USDA=12.941
NC_035082.1	45197348	.	C	T	.	.	MAF_USDA=1.765
NC_035082.1	45197384	.	C	G	.	.	MAF_INRAE=10.833;MAF_USDA=28.824
NC_035082.1	45197406	.	C	T	.	.	MAF_USDA=2.976
NC_035082.1	45197450	.	A	C	.	.	MAF_USDA=5.738
NC_035082.1	45197520	.	A	C	.	.	MAF_INRAE=10.833;MAF_USDA=27.647
NC_035082.1	45197534	.	G	A	.	.	MAF_USDA=10.588
NC_035082.1	45197557	.	A	G	.	.	MAF_USDA=6.25
NC_035082.1	45197630	.	A	C	.	.	MAF_INRAE=10.833;MAF_USDA=28.235
NC_035082.1	45197679	.	A	C	.	.	MAF_INRAE=5.263;MAF_USDA=4.118
NC_035082.1	45197727	.	A	G	.	.	MAF_INRAE=10.0;MAF_USDA=28.235
NC_035082.1	45197744	.	A	C	.	.	MAF_INRAE=19.62;MAF_USDA=11.176
NC_035082.1	45197746	.	T	G	.	.	MAF_INRAE=25.949;MAF_USDA=12.941
NC_035082.1	45197747	.	T	G	.	.	MAF_INRAE=15.19;MAF_USDA=11.765
NC_035082.1	45197861	.	C	T	.	.	MAF_INRAE=23.418;MAF_USDA=27.647
NC_035082.1	45198007	.	T	A	.	.	MAF_INRAE=10.833;MAF_USDA=14.118
NC_035082.1	45198010	.	A	T	.	.	MAF_USDA=1.639
NC_035082.1	45198051	.	T	A	.	.	MAF_USDA=1.176
NC_035082.1	45198095	.	A	T	.	.	MAF_INRAE=43.671;MAF_USDA=42.941
NC_035082.1	45198137	.	C	T	.	.	MAF_INRAE=10.833;MAF_USDA=14.583
NC_035082.1	45198148	.	G	A	.	.	MAF_INRAE=23.418;MAF_USDA=27.059
NC_035082.1	45198238	.	G	A	.	.	MAF_USDA=18.75
NC_035082.1	45198277	.	T	C	.	.	MAF_INRAE=24.051;MAF_USDA=18.235
NC_035082.1	45198364	.	A	G	.	.	MAF_INRAE=24.684;MAF_USDA=18.824
NC_035082.1	45198377	.	G	A	.	.	MAF_INRAE=13.333;MAF_USDA=9.412
NC_035082.1	45198380	.	T	G	.	.	MAF_INRAE=13.333;MAF_USDA=9.412
NC_035082.1	45198449	.	T	C	.	.	MAF_USDA=1.639
NC_035082.1	45198550	.	G	A	.	.	MAF_INRAE=2.5;MAF_USDA=2.083
NC_035082.1	45198569	.	C	A	.	.	MAF_USDA=1.639
NC_035082.1	45199047	.	A	G	.	.	MAF_USDA=5.294
NC_035082.1	45199125	.	G	T	.	.	MAF_INRAE=2.5
NC_035082.1	45199163	.	T	A	.	.	MAF_INRAE=26.582;MAF_USDA=10.0
NC_035082.1	45199258	.	C	G	.	.	MAF_USDA=6.25
NC_035082.1	45199397	.	G	A	.	.	MAF_INRAE=15.789
NC_035082.1	45199526	.	C	T	.	.	MAF_INRAE=5.263
NC_035082.1	45199559	.	C	A	.	.	MAF_INRAE=10.833;MAF_USDA=5.882
NC_035082.1	45199612	.	C	T	.	.	MAF_USDA=2.083
NC_035082.1	45199706	.	C	A	.	.	MAF_INRAE=3.797;MAF_USDA=4.098
NC_035082.1	45199792	.	G	A	.	.	MAF_INRAE=18.333;MAF_USDA=5.294
NC_035082.1	45200176	.	T	C	.	.	MAF_INRAE=20.886;MAF_USDA=27.647
NC_035082.1	45200286	.	A	C	.	.	MAF_USDA=3.529
NC_035082.1	45200360	.	A	G	.	.	MAF_INRAE=12.5;MAF_USDA=3.279
NC_035082.1	45200422	.	A	C	.	.	MAF_USDA=2.459
NC_035082.1	45200597	.	G	T	.	.	MAF_INRAE=15.789
NC_035082.1	45200610	.	C	T	.	.	MAF_INRAE=20.886;MAF_USDA=28.235
NC_035082.1	45200742	.	C	A	.	.	MAF_INRAE=15.789;MAF_USDA=11.765
NC_035082.1	45200903	.	A	C	.	.	MAF_INRAE=2.5
NC_035082.1	45200904	.	C	T	.	.	MAF_INRAE=2.5
NC_035082.1	45200911	.	T	C	.	.	MAF_INRAE=10.0;MAF_USDA=29.412
NC_035082.1	45201023	.	T	C	.	.	MAF_INRAE=10.833;MAF_USDA=5.882
NC_035082.1	45201053	.	T	G	.	.	MAF_USDA=4.918
NC_035082.1	45201146	.	C	T	.	.	MAF_INRAE=14.557;MAF_USDA=5.882
NC_035082.1	45201184	.	C	T	.	.	MAF_INRAE=24.684;MAF_USDA=17.647
NC_035082.1	45201205	.	G	A	.	.	MAF_INRAE=39.241;MAF_USDA=14.118
NC_035082.1	45201335	.	A	C	.	.	MAF_USDA=2.083
NC_035082.1	45201363	.	G	T	.	.	MAF_USDA=2.459
NC_035082.1	45201496	.	C	T	.	.	MAF_USDA=2.083
NC_035082.1	45201539	.	C	T	.	.	MAF_USDA=8.333
NC_035082.1	45201559	.	C	G	.	.	MAF_USDA=1.639
NC_035082.1	45201628	.	T	C	.	.	MAF_USDA=9.412
NC_035082.1	45201787	.	G	A	.	.	MAF_INRAE=25.316;MAF_USDA=17.647
NC_035082.1	45201793	.	T	A	.	.	MAF_USDA=4.918
NC_035082.1	45201863	.	G	T	.	.	MAF_USDA=3.279
NC_035082.1	45201886	.	T	A	.	.	MAF_INRAE=10.759;MAF_USDA=4.118
NC_035082.1	45201922	.	C	G	.	.	MAF_USDA=2.083
NC_035082.1	45201937	.	C	T	.	.	MAF_USDA=1.639
NC_035082.1	45201947	.	C	G	.	.	MAF_INRAE=15.789
NC_035082.1	45201956	.	C	T	.	.	MAF_USDA=3.529
NC_035082.1	45202040	.	C	A	.	.	MAF_USDA=5.738
NC_035082.1	45202071	.	C	G	.	.	MAF_INRAE=10.833;MAF_USDA=20.0
NC_035082.1	45202088	.	A	C	.	.	MAF_USDA=1.639
NC_035082.1	45202128	.	G	T	.	.	MAF_USDA=1.639
NC_035082.1	45202140	.	C	A	.	.	MAF_INRAE=14.557;MAF_USDA=6.024
NC_035082.1	45202265	.	G	A	.	.	MAF_USDA=1.639
NC_035082.1	45202301	.	T	A	.	.	MAF_INRAE=14.557;MAF_USDA=5.952
NC_035082.1	45202319	.	T	A	.	.	MAF_USDA=1.639
NC_035082.1	45202383	.	A	T	.	.	MAF_INRAE=19.62;MAF_USDA=22.353
NC_035082.1	45202389	.	G	T	.	.	MAF_INRAE=19.62;MAF_USDA=22.353
NC_035082.1	45202390	.	A	C	.	.	MAF_INRAE=20.833;MAF_USDA=21.765
NC_035082.1	45202403	.	C	T	.	.	MAF_USDA=2.459
NC_035082.1	45202411	.	A	G	.	.	MAF_USDA=3.529
NC_035082.1	45202636	.	G	A	.	.	MAF_INRAE=2.5
NC_035082.1	45202666	.	C	T	.	.	MAF_INRAE=2.5
NC_035082.1	45202792	.	C	T	.	.	MAF_USDA=17.647
NC_035082.1	45203045	.	G	A	.	.	MAF_INRAE=47.368;MAF_USDA=7.059
NC_035082.1	45203072	.	G	A	.	.	MAF_INRAE=15.789
NC_035082.1	45203100	.	CG	CT	.	.	MAF_USDA=12.5
NC_035082.1	45203101	.	G	T	.	.	MAF_INRAE=10.526;MAF_USDA=3.279
NC_035082.1	45203238	.	C	T	.	.	MAF_INRAE=21.053;MAF_USDA=27.647
NC_035082.1	45203271	.	G	T	.	.	MAF_USDA=5.294
NC_035082.1	45203492	.	A	G	.	.	MAF_USDA=16.667
NC_035082.1	45203519	.	C	T	.	.	MAF_INRAE=5.263
NC_035082.1	45203541	.	C	T	.	.	MAF_USDA=13.529
NC_035082.1	45203588	.	G	A	.	.	MAF_INRAE=5.263;MAF_USDA=4.098
NC_035082.1	45203675	.	G	A	.	.	MAF_INRAE=15.789
NC_035082.1	45203712	.	C	T	.	.	MAF_INRAE=47.368;MAF_USDA=13.529
NC_035082.1	45203796	.	C	T	.	.	MAF_INRAE=15.789;MAF_USDA=12.353
NC_035082.1	45203817	.	C	G	.	.	MAF_INRAE=47.368;MAF_USDA=7.647
NC_035082.1	45204012	.	C	T	.	.	MAF_USDA=5.294
NC_035082.1	45204135	.	G	C	.	.	MAF_INRAE=10.526;MAF_USDA=5.882
NC_035082.1	45204312	.	C	A	.	.	MAF_USDA=3.529
NC_035082.1	45204378	.	G	A	.	.	MAF_INRAE=21.053;MAF_USDA=28.235
NC_035082.1	45204383	.	G	C	.	.	MAF_USDA=2.459
NC_035082.1	45204434	.	T	A	.	.	MAF_USDA=4.706
NC_035082.1	45204455	.	T	C	.	.	MAF_INRAE=47.368;MAF_USDA=12.353
NC_035082.1	45204567	.	T	C	.	.	MAF_USDA=5.294
NC_035082.1	45204576	.	C	A	.	.	MAF_USDA=3.279
NC_035082.1	45204745	.	T	A	.	.	MAF_INRAE=15.789
NC_035082.1	45204914	.	A	G	.	.	MAF_USDA=2.083
NC_035082.1	45205045	.	C	A	.	.	MAF_USDA=17.059
NC_035082.1	45205107	.	C	A	.	.	MAF_USDA=2.459
NC_035082.1	45205154	.	C	T	.	.	MAF_USDA=1.639
NC_035082.1	45205155	.	G	A	.	.	MAF_USDA=2.083
NC_035082.1	45205213	.	C	G	.	.	MAF_INRAE=21.053;MAF_USDA=4.118
NC_035082.1	45205361	.	C	G	.	.	MAF_INRAE=5.263;MAF_USDA=4.098
NC_035082.1	45205369	.	G	A	.	.	MAF_USDA=8.235
NC_035082.1	45205471	.	T	G	.	.	MAF_INRAE=47.368;MAF_USDA=11.176
NC_035082.1	45205598	.	T	G	.	.	MAF_USDA=10.588
NC_035082.1	45205752	.	A	C	.	.	MAF_INRAE=15.789;MAF_USDA=11.176
NC_035082.1	45205840	.	G	A	.	.	MAF_INRAE=19.167;MAF_USDA=2.083
NC_035082.1	45205883	.	A	G	.	.	MAF_INRAE=2.632
NC_035082.1	45205925	.	T	C	.	.	MAF_INRAE=2.5;MAF_USDA=2.083
NC_035082.1	45205992	.	A	G	.	.	MAF_INRAE=2.5
NC_035082.1	45206037	.	C	G	.	.	MAF_INRAE=10.833;MAF_USDA=20.0
NC_035082.1	45206082	.	G	A	.	.	MAF_INRAE=2.5
NC_035082.1	45206144	.	A	G	.	.	MAF_USDA=16.667
NC_035082.1	45206294	.	C	A	.	.	MAF_USDA=5.882
NC_035082.1	45206323	.	A	G	.	.	MAF_INRAE=5.263;MAF_USDA=2.941
NC_035082.1	45206369	.	C	A	.	.	MAF_USDA=2.459
NC_035082.1	45206386	.	G	A	.	.	MAF_INRAE=10.833;MAF_USDA=28.824
NC_035082.1	45206407	.	G	A	.	.	MAF_INRAE=15.789;MAF_USDA=11.765
NC_035082.1	45206424	.	C	A	.	.	MAF_INRAE=3.797;MAF_USDA=3.279
NC_035082.1	45206563	.	C	G	.	.	MAF_USDA=7.377
NC_035082.1	45206671	.	C	T	.	.	MAF_INRAE=16.667
NC_035082.1	45206714	.	T	C	.	.	MAF_INRAE=5.263;MAF_USDA=3.529
NC_035082.1	45207032	.	G	T	.	.	MAF_INRAE=31.013;MAF_USDA=42.941
NC_035082.1	45207134	.	G	A	.	.	MAF_INRAE=10.833;MAF_USDA=29.412
NC_035082.1	45207137	.	C	G	.	.	MAF_INRAE=22.785;MAF_USDA=27.647
NC_035082.1	45207181	.	C	T	.	.	MAF_USDA=2.083
NC_035082.1	45207183	.	C	T	.	.	MAF_INRAE=24.684;MAF_USDA=12.941
NC_035082.1	45207305	.	G	T	.	.	MAF_USDA=12.941
NC_035082.1	45207366	.	C	A	.	.	MAF_USDA=1.786
NC_035082.1	45207379	.	C	T	.	.	MAF_INRAE=13.924;MAF_USDA=1.765
NC_035082.1	45207404	.	G	A	.	.	MAF_INRAE=15.789;MAF_USDA=11.765
NC_035082.1	45207406	.	C	G	.	.	MAF_INRAE=23.418;MAF_USDA=26.471
NC_035082.1	45207439	.	C	A	.	.	MAF_INRAE=23.418;MAF_USDA=26.471
NC_035082.1	45207484	.	T	G	.	.	MAF_INRAE=25.316;MAF_USDA=17.647
NC_035082.1	45207489	.	G	A	.	.	MAF_USDA=2.459
NC_035082.1	45207499	.	C	A	.	.	MAF_INRAE=23.418;MAF_USDA=27.059
NC_035082.1	45207501	.	T	G	.	.	MAF_INRAE=24.167;MAF_USDA=27.647
NC_035082.1	45207582	.	A	T	.	.	MAF_INRAE=13.924;MAF_USDA=1.176
NC_035082.1	45207611	.	A	C	.	.	MAF_INRAE=16.667
NC_035082.1	45207781	.	T	A	.	.	MAF_INRAE=12.5
NC_035082.1	45207791	.	G	A	.	.	MAF_INRAE=12.5
NC_035082.1	45207840	.	A	C	.	.	MAF_USDA=2.976
NC_035082.1	45207842	.	T	C	.	.	MAF_USDA=3.333
NC_035082.1	45207847	.	T	G	.	.	MAF_USDA=3.333
NC_035082.1	45207928	.	A	G	.	.	MAF_USDA=9.756
NC_035082.1	45208001	.	T	A	.	.	MAF_USDA=4.167
NC_035082.1	45208906	.	G	A	.	.	MAF_INRAE=44.937;MAF_USDA=23.214
NC_035082.1	45208989	.	T	G	.	.	MAF_INRAE=44.937;MAF_USDA=22.353
NC_035082.1	45209042	.	C	T	.	.	MAF_INRAE=16.667
NC_035082.1	45209094	.	C	A	.	.	MAF_USDA=3.279
NC_035082.1	45209295	.	G	A	.	.	MAF_INRAE=23.418;MAF_USDA=7.059
NC_035082.1	45209351	.	G	A	.	.	MAF_USDA=2.083
NC_035082.1	45209399	.	C	T	.	.	MAF_USDA=16.667
NC_035082.1	45209439	.	G	T	.	.	MAF_INRAE=47.468
NC_035082.1	45209546	.	T	A	.	.	MAF_INRAE=4.167
NC_035082.1	45209548	.	T	C	.	.	MAF_USDA=6.471
NC_035082.1	45209575	.	C	T	.	.	MAF_INRAE=10.0;MAF_USDA=30.0
NC_035082.1	45209576	.	C	T	.	.	MAF_INRAE=10.0;MAF_USDA=30.0
NC_035082.1	45209600	.	T	G	.	.	MAF_USDA=2.083
NC_035082.1	45209634	.	G	T	.	.	MAF_INRAE=2.5
NC_035082.1	45209682	.	G	A	.	.	MAF_INRAE=5.263;MAF_USDA=4.098
NC_035082.1	45209746	.	C	T	.	.	MAF_INRAE=24.684;MAF_USDA=10.417
NC_035082.1	45209784	.	C	A	.	.	MAF_USDA=5.738
NC_035082.1	45209906	.	A	G	.	.	MAF_USDA=10.0
NC_035082.1	45209935	.	C	T	.	.	MAF_USDA=2.353
NC_035082.1	45209954	.	C	A	.	.	MAF_USDA=2.083
NC_035082.1	45209972	.	G	C	.	.	MAF_USDA=1.639
NC_035082.1	45209984	.	T	C	.	.	MAF_USDA=2.941
NC_035082.1	45209999	.	C	A	.	.	MAF_USDA=4.167
NC_035082.1	45210015	.	T	A	.	.	MAF_USDA=1.639
NC_035082.1	45210024	.	G	A	.	.	MAF_USDA=3.279
NC_035082.1	45210032	.	T	C	.	.	MAF_USDA=1.639
NC_035082.1	45210038	.	C	A	.	.	MAF_USDA=1.639
NC_035082.1	45210039	.	C	T	.	.	MAF_USDA=1.639
NC_035082.1	45210145	.	T	G	.	.	MAF_INRAE=44.937;MAF_USDA=20.238
NC_035082.1	45210199	.	T	G	.	.	MAF_USDA=1.765
NC_035082.1	45210370	.	C	T	.	.	MAF_INRAE=10.833;MAF_USDA=5.882
NC_035082.1	45210411	.	A	T	.	.	MAF_USDA=2.459
NC_035082.1	45210444	.	A	G	.	.	MAF_USDA=1.639
NC_035082.1	45210485	.	G	T	.	.	MAF_USDA=3.279
NC_035082.1	45210487	.	T	C	.	.	MAF_USDA=3.529
NC_035082.1	45210489	.	T	C	.	.	MAF_USDA=6.25
NC_035082.1	45210509	.	A	C	.	.	MAF_USDA=3.571
NC_035082.1	45210511	.	G	A	.	.	MAF_USDA=1.667
NC_035082.1	45210536	.	G	A	.	.	MAF_USDA=4.167
NC_035082.1	45210558	.	A	G	.	.	MAF_USDA=2.976
NC_035082.1	45210567	.	G	T	.	.	MAF_USDA=9.524
NC_035082.1	45210583	.	C	A	.	.	MAF_USDA=4.167
NC_035082.1	45210585	.	C	T	.	.	MAF_USDA=4.167
NC_035082.1	45210604	.	C	T	.	.	MAF_USDA=5.294
NC_035082.1	45210621	.	T	G	.	.	MAF_USDA=7.059
NC_035082.1	45210634	.	A	C	.	.	MAF_USDA=8.824
NC_035082.1	45210660	.	T	C	.	.	MAF_USDA=5.357
NC_035082.1	45210661	.	A	G	.	.	MAF_USDA=3.571
NC_035082.1	45210679	.	A	C	.	.	MAF_USDA=1.667
NC_035082.1	45210711	.	T	A	.	.	MAF_USDA=13.115
NC_035082.1	45210712	.	C	A	.	.	MAF_USDA=1.639
NC_035082.1	45210713	.	G	A	.	.	MAF_INRAE=4.167;MAF_USDA=14.118
NC_035082.1	45210716	.	C	A	.	.	MAF_USDA=1.639
NC_035082.1	45210729	.	C	G	.	.	MAF_USDA=4.118
NC_035082.1	45210744	.	C	A	.	.	MAF_INRAE=2.5;MAF_USDA=18.824
NC_035082.1	45210750	.	G	T	.	.	MAF_INRAE=2.5;MAF_USDA=18.824
NC_035082.1	45210785	.	G	C	.	.	MAF_USDA=16.667
NC_035082.1	45210865	.	A	T	.	.	MAF_USDA=4.167
NC_035082.1	45210869	.	A	C	.	.	MAF_USDA=3.333
NC_035082.1	45210891	.	T	C	.	.	MAF_USDA=3.279
NC_035082.1	45210899	.	C	A	.	.	MAF_USDA=14.706
NC_035082.1	45210919	.	C	T	.	.	MAF_USDA=6.557
NC_035082.1	45211017	.	T	G	.	.	MAF_USDA=11.475
NC_035082.1	45211022	.	T	G	.	.	MAF_USDA=8.197
NC_035082.1	45211051	.	G	T	.	.	MAF_USDA=1.667
NC_035082.1	45211052	.	C	T	.	.	MAF_USDA=1.667
NC_035082.1	45211091	.	G	T	.	.	MAF_INRAE=2.5
NC_035082.1	45211157	.	A	T	.	.	MAF_USDA=4.098
NC_035082.1	45211229	.	G	A	.	.	MAF_INRAE=2.5;MAF_USDA=3.279
NC_035082.1	45211243	.	A	G	.	.	MAF_INRAE=2.5
NC_035082.1	45211317	.	C	T	.	.	MAF_USDA=14.881
NC_035082.1	45211440	.	T	G	.	.	MAF_INRAE=5.833
NC_035082.1	45211441	.	T	G	.	.	MAF_INRAE=5.833
NC_035082.1	45211446	.	C	A	.	.	MAF_INRAE=5.833;MAF_USDA=18.75
NC_035082.1	45211503	.	G	A	.	.	MAF_INRAE=1.667
NC_035082.1	45211504	.	A	T	.	.	MAF_INRAE=1.667;MAF_USDA=9.524
NC_035082.1	45211518	.	G	T	.	.	MAF_INRAE=1.667
NC_035082.1	45211524	.	A	G	.	.	MAF_INRAE=1.667
NC_035082.1	45211532	.	G	A	.	.	MAF_INRAE=1.667
NC_035082.1	45211743	.	G	A	.	.	MAF_INRAE=1.667
NC_035082.1	45211748	.	T	C	.	.	MAF_INRAE=1.667
NC_035082.1	45211749	.	C	G	.	.	MAF_USDA=2.5
NC_035082.1	45211757	.	A	G	.	.	MAF_INRAE=2.5
NC_035082.1	45211769	.	C	T	.	.	MAF_INRAE=13.291;MAF_USDA=1.786
NC_035082.1	45211777	.	G	A	.	.	MAF_INRAE=2.5
NC_035082.1	45211781	.	T	G	.	.	MAF_INRAE=2.5
NC_035082.1	45211939	.	T	A	.	.	MAF_USDA=4.167
NC_035082.1	45211968	.	A	G	.	.	MAF_INRAE=2.5
NC_035082.1	45211999	.	C	T	.	.	MAF_USDA=4.237
NC_035082.1	45212056	.	G	T	.	.	MAF_INRAE=26.316
NC_035082.1	45212122	.	T	C	.	.	MAF_INRAE=2.5
NC_035082.1	45212212	.	T	A	.	.	MAF_USDA=22.5
NC_035082.1	45212256	.	C	A	.	.	MAF_USDA=1.667
NC_035082.1	45212279	.	G	A	.	.	MAF_INRAE=27.848;MAF_USDA=11.905
NC_035082.1	45212306	.	A	C	.	.	MAF_INRAE=12.658;MAF_USDA=14.583
NC_035082.1	45212350	.	G	A	.	.	MAF_USDA=17.857
NC_035082.1	45212383	.	A	T	.	.	MAF_USDA=1.667
NC_035082.1	45212433	.	G	A	.	.	MAF_USDA=1.667
NC_035082.1	45212498	.	A	T	.	.	MAF_INRAE=15.19;MAF_USDA=13.69
NC_035082.1	45212499	.	A	G	.	.	MAF_INRAE=10.0;MAF_USDA=13.69
NC_035082.1	45212500	.	A	C	.	.	MAF_INRAE=10.0;MAF_USDA=13.69
NC_035082.1	45212524	.	T	A	.	.	MAF_INRAE=15.19;MAF_USDA=14.286
NC_035082.1	45212526	.	C	T	.	.	MAF_INRAE=10.0;MAF_USDA=14.881
NC_035082.1	45212530	.	G	A	.	.	MAF_INRAE=10.0;MAF_USDA=14.881
NC_035082.1	45212567	.	A	G	.	.	MAF_INRAE=16.667
NC_035082.1	45212704	.	A	C	.	.	MAF_INRAE=36.076;MAF_USDA=15.06
NC_035082.1	45212705	.	T	C	.	.	MAF_INRAE=5.833
NC_035082.1	45212742	.	A	T	.	.	MAF_USDA=1.639
NC_035082.1	45212797	.	G	A	.	.	MAF_INRAE=2.5
NC_035082.1	45212833	.	C	T	.	.	MAF_USDA=3.333
NC_035082.1	45212893	.	T	C	.	.	MAF_USDA=15.833
NC_035082.1	45212925	.	G	A	.	.	MAF_INRAE=7.5
NC_035082.1	45212934	.	C	T	.	.	MAF_INRAE=26.667;MAF_USDA=10.0
NC_035082.1	45212956	.	G	A	.	.	MAF_INRAE=11.667
NC_035082.1	45212989	.	T	C	.	.	MAF_USDA=8.197
NC_035082.1	45213043	.	T	C	.	.	MAF_INRAE=15.833;MAF_USDA=27.083
NC_035082.1	45213048	.	C	A	.	.	MAF_INRAE=16.667
NC_035082.1	45213057	.	G	T	.	.	MAF_INRAE=15.833
NC_035082.1	45213075	.	C	A	.	.	MAF_INRAE=6.667;MAF_USDA=3.279
NC_035082.1	45213076	.	T	G	.	.	MAF_INRAE=10.833;MAF_USDA=27.647
NC_035082.1	45213086	.	G	A	.	.	MAF_USDA=8.197
NC_035082.1	45213099	.	G	C	.	.	MAF_USDA=25.595
NC_035082.1	45213113	.	C	T	.	.	MAF_INRAE=2.5
NC_035082.1	45213129	.	C	T	.	.	MAF_USDA=19.167
NC_035082.1	45213130	.	A	G	.	.	MAF_USDA=20.0
NC_035082.1	45213133	.	G	A	.	.	MAF_USDA=3.333
NC_035082.1	45213150	.	A	G	.	.	MAF_USDA=10.833
NC_035082.1	45213191	.	C	T	.	.	MAF_USDA=1.667
NC_035082.1	45213224	.	C	T	.	.	MAF_USDA=2.5
NC_035082.1	45213229	.	A	G	.	.	MAF_INRAE=45.57;MAF_USDA=29.762
NC_035082.1	45213255	.	G	A	.	.	MAF_INRAE=28.481;MAF_USDA=11.905
NC_035082.1	45213452	.	T	A	.	.	MAF_INRAE=15.19;MAF_USDA=4.167
NC_035082.1	45213454	.	T	G	.	.	MAF_INRAE=10.0;MAF_USDA=4.167
NC_035082.1	45213455	.	C	G	.	.	MAF_INRAE=10.0;MAF_USDA=4.167
NC_035082.1	45213456	.	T	C	.	.	MAF_INRAE=10.0;MAF_USDA=2.083
NC_035082.1	45213490	.	T	G	.	.	MAF_USDA=3.333
NC_035082.1	45213516	.	G	A	.	.	MAF_USDA=8.929
NC_035082.1	45213534	.	G	A	.	.	MAF_INRAE=2.5
NC_035082.1	45213578	.	T	G	.	.	MAF_USDA=2.5
NC_035082.1	45213593	.	G	T	.	.	MAF_USDA=10.119
NC_035082.1	45213712	.	G	A	.	.	MAF_USDA=3.333
NC_035082.1	45213721	.	A	C	.	.	MAF_INRAE=15.19;MAF_USDA=8.929
NC_035082.1	45213808	.	C	T	.	.	MAF_INRAE=1.667;MAF_USDA=4.762
NC_035082.1	45213952	.	C	G	.	.	MAF_USDA=8.824
NC_035082.1	45214102	.	C	A	.	.	MAF_USDA=3.333
NC_035082.1	45214160	.	G	A	.	.	MAF_USDA=16.667
NC_035082.1	45214192	.	G	A	.	.	MAF_INRAE=15.19;MAF_USDA=15.476
NC_035082.1	45214241	.	G	A	.	.	MAF_INRAE=2.5
NC_035082.1	45214258	.	C	G	.	.	MAF_INRAE=2.5
NC_035082.1	45214498	.	C	A	.	.	MAF_INRAE=5.0
NC_035082.1	45214504	.	C	T	.	.	MAF_INRAE=2.5
NC_035082.1	45214507	.	T	C	.	.	MAF_INRAE=4.167
NC_035082.1	45214612	.	A	T	.	.	MAF_USDA=14.583
NC_035082.1	45214658	.	C	T	.	.	MAF_USDA=2.459
NC_035082.1	45214668	.	C	T	.	.	MAF_INRAE=10.0
NC_035082.1	45214744	.	G	A	.	.	MAF_INRAE=4.167;MAF_USDA=12.5
NC_035082.1	45214750	.	T	C	.	.	MAF_INRAE=4.167
NC_035082.1	45214770	.	C	T	.	.	MAF_INRAE=1.667
NC_035082.1	45214779	.	A	G	.	.	MAF_INRAE=1.667
NC_035082.1	45214783	.	C	G	.	.	MAF_INRAE=1.667
NC_035082.1	45214787	.	C	T	.	.	MAF_INRAE=1.667
NC_035082.1	45214793	.	A	C	.	.	MAF_INRAE=1.667
NC_035082.1	45214805	.	C	T	.	.	MAF_INRAE=1.667
NC_035082.1	45214811	.	C	A	.	.	MAF_INRAE=1.667
NC_035082.1	45214964	.	C	T	.	.	MAF_USDA=2.5
NC_035082.1	45214991	.	G	A	.	.	MAF_USDA=1.667
NC_035082.1	45215143	.	A	G	.	.	MAF_INRAE=2.5
NC_035082.1	45215212	.	A	G	.	.	MAF_INRAE=2.5
NC_035082.1	45215254	.	C	T	.	.	MAF_INRAE=10.0;MAF_USDA=7.143
NC_035082.1	45215263	.	G	A	.	.	MAF_USDA=2.5
NC_035082.1	45215292	.	A	T	.	.	MAF_USDA=2.5
NC_035082.1	45215294	.	C	T	.	.	MAF_USDA=2.083
NC_035082.1	45215295	.	G	T	.	.	MAF_USDA=2.5
NC_035082.1	45215359	.	C	T	.	.	MAF_INRAE=26.316;MAF_USDA=1.786
NC_035082.1	45215377	.	A	G	.	.	MAF_USDA=4.167
NC_035082.1	45215517	.	A	C	.	.	MAF_USDA=2.5
NC_035082.1	45215631	.	C	T	.	.	MAF_INRAE=26.316;MAF_USDA=1.765
NC_035082.1	45215669	.	G	C	.	.	MAF_USDA=4.918
NC_035082.1	45215684	.	C	T	.	.	MAF_USDA=9.016
NC_035082.1	45215687	.	T	C	.	.	MAF_INRAE=3.333;MAF_USDA=4.918
NC_035082.1	45215698	.	C	A	.	.	MAF_INRAE=4.167
NC_035082.1	45215700	.	G	C	.	.	MAF_INRAE=4.167
NC_035082.1	45215721	.	G	A	.	.	MAF_INRAE=1.667
NC_035082.1	45215832	.	G	A	.	.	MAF_INRAE=2.5
NC_035082.1	45215858	.	T	A	.	.	MAF_USDA=6.557
NC_035082.1	45215958	.	T	A	.	.	MAF_USDA=4.098
NC_035082.1	45215992	.	A	G	.	.	MAF_USDA=4.098
NC_035082.1	45216052	.	G	T	.	.	MAF_INRAE=1.667
NC_035082.1	45216062	.	T	A	.	.	MAF_INRAE=7.5;MAF_USDA=7.059
NC_035082.1	45216063	.	A	T	.	.	MAF_USDA=4.098
NC_035082.1	45216078	.	G	A	.	.	MAF_INRAE=2.5
NC_035082.1	45216080	.	A	T	.	.	MAF_INRAE=2.5
NC_035082.1	45216085	.	C	T	.	.	MAF_INRAE=2.5
NC_035082.1	45216096	.	T	A	.	.	MAF_INRAE=2.5
NC_035082.1	45216114	.	T	C	.	.	MAF_INRAE=3.333
NC_035082.1	45216133	.	A	T	.	.	MAF_USDA=2.459
NC_035082.1	45216157	.	A	C	.	.	MAF_INRAE=2.5
NC_035082.1	45216160	.	T	A	.	.	MAF_INRAE=2.5
NC_035082.1	45216163	.	T	A	.	.	MAF_INRAE=2.5
NC_035082.1	45216181	.	G	A	.	.	MAF_USDA=2.083
NC_035082.1	45216308	.	A	C	.	.	MAF_USDA=2.459
NC_035082.1	45216319	.	G	T	.	.	MAF_INRAE=15.19;MAF_USDA=20.588
NC_035082.1	45216333	.	T	G	.	.	MAF_INRAE=7.595;MAF_USDA=4.918
NC_035082.1	45216338	.	G	T	.	.	MAF_USDA=2.353
NC_035082.1	45216366	.	G	A	.	.	MAF_USDA=4.918
NC_035082.1	45216372	.	G	A	.	.	MAF_USDA=6.557
NC_035082.1	45216375	.	G	A	.	.	MAF_USDA=6.557
NC_035082.1	45216382	.	C	G	.	.	MAF_USDA=5.738
NC_035082.1	45216395	.	G	A	.	.	MAF_USDA=4.918
NC_035082.1	45216396	.	G	A	.	.	MAF_USDA=4.918
NC_035082.1	45216408	.	C	A	.	.	MAF_USDA=5.738
NC_035082.1	45216419	.	T	G	.	.	MAF_INRAE=15.19;MAF_USDA=20.588
NC_035082.1	45216565	.	G	A	.	.	MAF_INRAE=15.19;MAF_USDA=18.824
NC_035082.1	45216620	.	T	G	.	.	MAF_INRAE=15.19;MAF_USDA=27.647
NC_035082.1	45216621	.	G	A	.	.	MAF_INRAE=40.833;MAF_USDA=42.941
NC_035082.1	45216659	.	C	A	.	.	MAF_INRAE=17.722;MAF_USDA=14.583
NC_035082.1	45216926	.	G	T	.	.	MAF_INRAE=7.595;MAF_USDA=4.918
NC_035082.1	45216931	.	G	T	.	.	MAF_USDA=2.941
NC_035082.1	45216951	.	G	A	.	.	MAF_USDA=2.941
NC_035082.1	45216979	.	A	G	.	.	MAF_INRAE=2.5
NC_035082.1	45217088	.	C	T	.	.	MAF_USDA=1.639
NC_035082.1	45217089	.	A	T	.	.	MAF_USDA=2.459
NC_035082.1	45217095	.	G	C	.	.	MAF_USDA=1.639
NC_035082.1	45217122	.	A	G	.	.	MAF_INRAE=2.5
NC_035082.1	45217134	.	A	T	.	.	MAF_INRAE=2.5
NC_035082.1	45217136	.	G	T	.	.	MAF_INRAE=2.5
NC_035082.1	45217139	.	T	A	.	.	MAF_INRAE=1.667
NC_035082.1	45217208	.	A	G	.	.	MAF_USDA=3.529
NC_035082.1	45217328	.	G	A	.	.	MAF_USDA=1.639
NC_035082.1	45217368	.	C	T	.	.	MAF_USDA=3.279
NC_035082.1	45217385	.	G	C	.	.	MAF_INRAE=15.823;MAF_USDA=20.588
NC_035082.1	45217386	.	A	C	.	.	MAF_USDA=3.529
NC_035082.1	45217398	.	A	G	.	.	MAF_USDA=2.941
NC_035082.1	45217428	.	A	C	.	.	MAF_INRAE=28.481;MAF_USDA=16.471
NC_035082.1	45217434	.	C	T	.	.	MAF_INRAE=1.667
NC_035082.1	45217435	.	A	G	.	.	MAF_USDA=2.941
NC_035082.1	45217439	.	T	G	.	.	MAF_INRAE=1.667;MAF_USDA=3.279
NC_035082.1	45217443	.	A	G	.	.	MAF_INRAE=1.667;MAF_USDA=4.918
NC_035082.1	45217457	.	G	A	.	.	MAF_USDA=9.836
NC_035082.1	45217494	.	A	C	.	.	MAF_USDA=2.941
NC_035082.1	45217503	.	A	G	.	.	MAF_INRAE=3.333;MAF_USDA=10.417
NC_035082.1	45217508	.	C	T	.	.	MAF_INRAE=3.333
NC_035082.1	45217513	.	T	C	.	.	MAF_INRAE=3.333
NC_035082.1	45217527	.	A	C	.	.	MAF_INRAE=1.667;MAF_USDA=10.417
NC_035082.1	45217535	.	C	A	.	.	MAF_USDA=2.083
NC_035082.1	45217547	.	A	C	.	.	MAF_INRAE=3.333
NC_035082.1	45217549	.	G	T	.	.	MAF_INRAE=3.333;MAF_USDA=10.656
NC_035082.1	45217555	.	T	A	.	.	MAF_INRAE=2.5
NC_035082.1	45217564	.	A	G	.	.	MAF_INRAE=2.5
NC_035082.1	45217588	.	A	C	.	.	MAF_USDA=8.197
NC_035082.1	45217616	.	T	C	.	.	MAF_INRAE=27.848;MAF_USDA=9.524
NC_035082.1	45217639	.	G	T	.	.	MAF_INRAE=15.19;MAF_USDA=20.238
NC_035082.1	45217657	.	A	C	.	.	MAF_USDA=2.976
NC_035082.1	45217694	.	T	C	.	.	MAF_INRAE=15.19;MAF_USDA=22.353
NC_035082.1	45217759	.	G	A	.	.	MAF_USDA=2.941
NC_035082.1	45217776	.	G	A	.	.	MAF_INRAE=10.759;MAF_USDA=7.647
NC_035082.1	45217778	.	G	A	.	.	MAF_INRAE=2.5
NC_035082.1	45217865	.	C	T	.	.	MAF_USDA=16.667
NC_035082.1	45217871	.	G	T	.	.	MAF_USDA=2.459
NC_035082.1	45217913	.	C	T	.	.	MAF_USDA=2.459
NC_035082.1	45217917	.	G	A	.	.	MAF_USDA=2.083
NC_035082.1	45217998	.	C	T	.	.	MAF_USDA=1.639
NC_035082.1	45218007	.	T	C	.	.	MAF_INRAE=4.167
NC_035082.1	45218022	.	C	A	.	.	MAF_INRAE=10.759;MAF_USDA=8.235
NC_035082.1	45218038	.	A	G	.	.	MAF_USDA=1.765
NC_035082.1	45218076	.	T	C	.	.	MAF_USDA=2.353
NC_035082.1	45218085	.	G	T	.	.	MAF_USDA=5.882
NC_035082.1	45218109	.	C	T	.	.	MAF_USDA=2.941
NC_035082.1	45218157	.	G	T	.	.	MAF_USDA=8.197
NC_035082.1	45218263	.	G	T	.	.	MAF_USDA=2.083
NC_035082.1	45218321	.	G	A	.	.	MAF_USDA=5.882
NC_035082.1	45218414	.	C	A	.	.	MAF_INRAE=2.5
NC_035082.1	45218466	.	G	A	.	.	MAF_INRAE=2.5
NC_035082.1	45218494	.	A	C	.	.	MAF_INRAE=27.215;MAF_USDA=10.588
NC_035082.1	45218527	.	C	A	.	.	MAF_INRAE=17.089;MAF_USDA=21.176
NC_035082.1	45218567	.	C	A	.	.	MAF_USDA=1.639
NC_035082.1	45218597	.	T	A	.	.	MAF_INRAE=13.291;MAF_USDA=4.118
NC_035082.1	45218637	.	G	T	.	.	MAF_INRAE=15.19;MAF_USDA=20.0
NC_035082.1	45218669	.	G	C	.	.	MAF_INRAE=15.19;MAF_USDA=16.471
NC_035082.1	45218690	.	T	G	.	.	MAF_INRAE=10.0;MAF_USDA=5.294
NC_035082.1	45218716	.	A	G	.	.	MAF_INRAE=31.579;MAF_USDA=21.765
NC_035082.1	45218719	.	A	T	.	.	MAF_INRAE=2.5
NC_035082.1	45218722	.	A	T	.	.	MAF_INRAE=2.5;MAF_USDA=2.941
NC_035082.1	45218765	.	T	C	.	.	MAF_USDA=1.639
NC_035082.1	45218854	.	A	C	.	.	MAF_INRAE=44.937;MAF_USDA=36.066
NC_035082.1	45218934	.	C	T	.	.	MAF_INRAE=2.5
NC_035082.1	45218953	.	C	T	.	.	MAF_INRAE=17.089;MAF_USDA=21.765
NC_035082.1	45219011	.	A	C	.	.	MAF_INRAE=2.5
NC_035082.1	45219053	.	G	T	.	.	MAF_USDA=3.279
NC_035082.1	45219156	.	A	C	.	.	MAF_USDA=2.459
NC_035082.1	45219184	.	A	C	.	.	MAF_INRAE=27.215;MAF_USDA=35.882
NC_035082.1	45219266	.	T	C	.	.	MAF_INRAE=2.5;MAF_USDA=2.941
NC_035082.1	45219274	.	C	T	.	.	MAF_INRAE=14.557;MAF_USDA=5.882
NC_035082.1	45219281	.	C	T	.	.	MAF_INRAE=12.658;MAF_USDA=14.583
NC_035082.1	45219292	.	C	T	.	.	MAF_USDA=3.279
NC_035082.1	45219294	.	T	A	.	.	MAF_USDA=1.639
NC_035082.1	45219386	.	C	T	.	.	MAF_INRAE=2.5;MAF_USDA=3.529
NC_035082.1	45219571	.	G	T	.	.	MAF_USDA=13.529
NC_035082.1	45219597	.	C	T	.	.	MAF_USDA=8.197
NC_035082.1	45219650	.	G	T	.	.	MAF_USDA=2.5
NC_035082.1	45219800	.	A	C	.	.	MAF_USDA=1.639
NC_035082.1	45219814	.	A	T	.	.	MAF_INRAE=12.658;MAF_USDA=14.583
NC_035082.1	45219816	.	C	T	.	.	MAF_INRAE=11.667;MAF_USDA=14.583
NC_035082.1	45219987	.	A	G	.	.	MAF_INRAE=14.557;MAF_USDA=2.353
NC_035082.1	45220020	.	T	G	.	.	MAF_INRAE=16.456;MAF_USDA=17.059
NC_035082.1	45220079	.	C	A	.	.	MAF_USDA=16.667
NC_035082.1	45220084	.	C	T	.	.	MAF_INRAE=7.595;MAF_USDA=4.918
NC_035082.1	45220112	.	G	T	.	.	MAF_INRAE=15.19;MAF_USDA=10.588
NC_035082.1	45220156	.	G	A	.	.	MAF_USDA=4.918
NC_035082.1	45220184	.	G	T	.	.	MAF_INRAE=16.667
NC_035082.1	45220246	.	C	T	.	.	MAF_INRAE=7.595;MAF_USDA=4.918
NC_035082.1	45220362	.	T	G	.	.	MAF_USDA=2.459
NC_035082.1	45220416	.	C	A	.	.	MAF_USDA=1.639
NC_035082.1	45220539	.	T	C	.	.	MAF_INRAE=15.19;MAF_USDA=10.0
NC_035082.1	45220646	.	G	A	.	.	MAF_INRAE=10.833;MAF_USDA=5.294
NC_035082.1	45220674	.	C	T	.	.	MAF_USDA=18.75
NC_035082.1	45220691	.	C	T	.	.	MAF_INRAE=16.667
NC_035082.1	45220801	.	G	C	.	.	MAF_USDA=1.639
NC_035082.1	45220825	.	A	G	.	.	MAF_INRAE=16.456;MAF_USDA=17.059
NC_035082.1	45220881	.	T	C	.	.	MAF_INRAE=14.557;MAF_USDA=5.294
NC_035082.1	45220896	.	A	C	.	.	MAF_USDA=5.294
NC_035082.1	45220947	.	G	T	.	.	MAF_USDA=8.197
NC_035082.1	45220961	.	A	G	.	.	MAF_INRAE=16.456;MAF_USDA=17.059
NC_035082.1	45220967	.	T	G	.	.	MAF_USDA=1.639
NC_035082.1	45221013	.	C	T	.	.	MAF_INRAE=15.19;MAF_USDA=10.588
NC_035082.1	45221026	.	C	T	.	.	MAF_INRAE=2.5
NC_035082.1	45221043	.	G	A	.	.	MAF_INRAE=16.456;MAF_USDA=17.647
NC_035082.1	45221130	.	G	A	.	.	MAF_INRAE=7.595;MAF_USDA=4.918
NC_035082.1	45221150	.	G	C	.	.	MAF_INRAE=2.5
NC_035082.1	45221156	.	C	A	.	.	MAF_INRAE=16.456;MAF_USDA=18.824
NC_035082.1	45221170	.	A	G	.	.	MAF_INRAE=16.456;MAF_USDA=17.647
NC_035082.1	45221275	.	G	A	.	.	MAF_USDA=2.459
NC_035082.1	45221282	.	T	C	.	.	MAF_INRAE=5.263;MAF_USDA=4.706
NC_035082.1	45221427	.	C	T	.	.	MAF_USDA=2.459
NC_035082.1	45221432	.	G	C	.	.	MAF_INRAE=2.5
NC_035082.1	45221493	.	A	G	.	.	MAF_USDA=2.353
NC_035082.1	45221541	.	G	A	.	.	MAF_INRAE=2.5
NC_035082.1	45221553	.	G	A	.	.	MAF_USDA=2.941
NC_035082.1	45221557	.	G	T	.	.	MAF_USDA=2.353
NC_035082.1	45221576	.	A	T	.	.	MAF_USDA=14.706
NC_035082.1	45221683	.	C	T	.	.	MAF_INRAE=16.456;MAF_USDA=18.235
NC_035082.1	45221687	.	C	T	.	.	MAF_USDA=1.639
NC_035082.1	45221693	.	C	T	.	.	MAF_USDA=2.459
NC_035082.1	45221733	.	A	T	.	.	MAF_USDA=2.083
NC_035082.1	45221738	.	A	C	.	.	MAF_INRAE=15.19;MAF_USDA=10.588
NC_035082.1	45221746	.	G	T	.	.	MAF_INRAE=15.19;MAF_USDA=7.059
NC_035082.1	45221789	.	G	A	.	.	MAF_USDA=2.353
NC_035082.1	45221929	.	G	T	.	.	MAF_USDA=5.294
NC_035082.1	45221960	.	C	A	.	.	MAF_INRAE=14.557;MAF_USDA=4.118
NC_035082.1	45222068	.	C	T	.	.	MAF_USDA=2.459
NC_035082.1	45222093	.	G	T	.	.	MAF_INRAE=7.595;MAF_USDA=4.918
NC_035082.1	45222153	.	C	T	.	.	MAF_USDA=8.197
NC_035082.1	45222192	.	C	T	.	.	MAF_INRAE=16.456;MAF_USDA=17.059
NC_035082.1	45222259	.	A	T	.	.	MAF_USDA=8.197
NC_035082.1	45222354	.	A	C	.	.	MAF_INRAE=31.646;MAF_USDA=47.059
NC_035082.1	45222547	.	A	G	.	.	MAF_INRAE=16.456;MAF_USDA=17.059
NC_035082.1	45222563	.	A	G	.	.	MAF_INRAE=15.823;MAF_USDA=14.583
NC_035082.1	45222627	.	A	T	.	.	MAF_INRAE=15.19;MAF_USDA=10.0
NC_035082.1	45222651	.	A	G	.	.	MAF_USDA=1.639
NC_035082.1	45222737	.	G	A	.	.	MAF_USDA=5.882
NC_035082.1	45222787	.	C	T	.	.	MAF_USDA=2.459
NC_035082.1	45222810	.	A	G	.	.	MAF_USDA=16.667
NC_035082.1	45222906	.	A	G	.	.	MAF_INRAE=15.789
NC_035082.1	45223011	.	A	C	.	.	MAF_INRAE=2.5
NC_035082.1	45223065	.	C	T	.	.	MAF_USDA=8.197
NC_035082.1	45223096	.	C	T	.	.	MAF_INRAE=17.089;MAF_USDA=18.235
NC_035082.1	45223100	.	A	G	.	.	MAF_INRAE=19.167;MAF_USDA=17.647
NC_035082.1	45223131	.	A	G	.	.	MAF_INRAE=15.19;MAF_USDA=11.176
NC_035082.1	45223187	.	G	T	.	.	MAF_USDA=25.882
NC_035082.1	45223203	.	G	A	.	.	MAF_USDA=2.941
NC_035082.1	45223211	.	T	C	.	.	MAF_INRAE=15.19;MAF_USDA=10.0
NC_035082.1	45223212	.	G	A	.	.	MAF_INRAE=10.0;MAF_USDA=4.118
NC_035082.1	45223222	.	C	T	.	.	MAF_INRAE=16.456;MAF_USDA=17.059
NC_035082.1	45223271	.	C	T	.	.	MAF_INRAE=15.19;MAF_USDA=10.588
NC_035082.1	45223286	.	G	A	.	.	MAF_INRAE=16.456;MAF_USDA=17.647
NC_035082.1	45223362	.	G	T	.	.	MAF_INRAE=10.759;MAF_USDA=6.471
NC_035082.1	45223369	.	G	A	.	.	MAF_INRAE=16.456;MAF_USDA=16.471
NC_035082.1	45223424	.	G	A	.	.	MAF_USDA=10.656
NC_035082.1	45223426	.	A	G	.	.	MAF_USDA=10.656
NC_035082.1	45223438	.	G	A	.	.	MAF_USDA=16.667
NC_035082.1	45223481	.	G	T	.	.	MAF_USDA=6.557
NC_035082.1	45223516	.	C	G	.	.	MAF_INRAE=2.5
NC_035082.1	45223520	.	C	T	.	.	MAF_INRAE=2.5
NC_035082.1	45223522	.	C	T	.	.	MAF_INRAE=16.456;MAF_USDA=17.059
NC_035082.1	45223553	.	T	C	.	.	MAF_INRAE=14.557;MAF_USDA=14.706
NC_035082.1	45223567	.	A	T	.	.	MAF_INRAE=16.456;MAF_USDA=17.059
NC_035082.1	45223571	.	T	C	.	.	MAF_USDA=14.706
NC_035082.1	45223665	.	C	A	.	.	MAF_USDA=3.279
NC_035082.1	45223724	.	G	A	.	.	MAF_USDA=2.586
NC_035082.1	45223836	.	G	A	.	.	MAF_INRAE=31.646;MAF_USDA=27.059
NC_035082.1	45223954	.	T	C	.	.	MAF_INRAE=16.456;MAF_USDA=17.059
NC_035082.1	45224038	.	G	A	.	.	MAF_INRAE=15.19;MAF_USDA=10.588
NC_035082.1	45224105	.	G	A	.	.	MAF_USDA=2.941
NC_035082.1	45224162	.	C	A	.	.	MAF_INRAE=15.19;MAF_USDA=10.0
NC_035082.1	45224171	.	C	T	.	.	MAF_USDA=10.656
NC_035082.1	45224245	.	C	G	.	.	MAF_INRAE=31.646;MAF_USDA=27.059
NC_035082.1	45224385	.	C	G	.	.	MAF_INRAE=15.19
NC_035082.1	45224386	.	A	G	.	.	MAF_INRAE=10.0;MAF_USDA=10.588
NC_035082.1	45224419	.	G	A	.	.	MAF_USDA=3.279
NC_035082.1	45224509	.	A	G	.	.	MAF_USDA=9.016
NC_035082.1	45224566	.	G	A	.	.	MAF_USDA=1.765
NC_035082.1	45224577	.	G	A	.	.	MAF_USDA=3.279
NC_035082.1	45224597	.	T	A	.	.	MAF_USDA=4.098
NC_035082.1	45224610	.	A	C	.	.	MAF_INRAE=14.557;MAF_USDA=15.294
NC_035082.1	45224719	.	C	T	.	.	MAF_USDA=9.016
NC_035082.1	45224744	.	A	C	.	.	MAF_INRAE=16.456;MAF_USDA=17.059
NC_035082.1	45224873	.	T	C	.	.	MAF_INRAE=31.646;MAF_USDA=28.235
NC_035082.1	45224874	.	G	A	.	.	MAF_INRAE=28.333;MAF_USDA=27.647
NC_035082.1	45224944	.	C	G	.	.	MAF_USDA=9.016
NC_035082.1	45224953	.	T	G	.	.	MAF_INRAE=42.105;MAF_USDA=10.417
NC_035082.1	45224962	.	C	A	.	.	MAF_INRAE=10.526;MAF_USDA=14.706
NC_035082.1	45224992	.	G	T	.	.	MAF_USDA=14.583
NC_035082.1	45225032	.	A	T	.	.	MAF_USDA=1.639
NC_035082.1	45225164	.	A	T	.	.	MAF_INRAE=10.526;MAF_USDA=17.059
NC_035082.1	45225224	.	A	G	.	.	MAF_INRAE=10.526;MAF_USDA=16.471
NC_035082.1	45225345	.	A	G	.	.	MAF_INRAE=42.105;MAF_USDA=29.412
NC_035082.1	45225360	.	G	A	.	.	MAF_INRAE=10.526;MAF_USDA=18.235
NC_035082.1	45225369	.	A	G	.	.	MAF_INRAE=10.526;MAF_USDA=18.235
NC_035082.1	45225419	.	C	T	.	.	MAF_INRAE=31.579;MAF_USDA=1.765
NC_035082.1	45225490	.	T	C	.	.	MAF_INRAE=16.456;MAF_USDA=16.471
NC_035082.1	45225546	.	C	A	.	.	MAF_USDA=2.459
NC_035082.1	45225638	.	G	T	.	.	MAF_USDA=4.167
NC_035082.1	45225657	.	C	T	.	.	MAF_USDA=1.639
NC_035082.1	45225664	.	A	G	.	.	MAF_INRAE=31.646;MAF_USDA=27.059
NC_035082.1	45225710	.	A	T	.	.	MAF_INRAE=10.759;MAF_USDA=7.647
NC_035082.1	45225729	.	C	G	.	.	MAF_INRAE=2.5
NC_035082.1	45225742	.	G	T	.	.	MAF_USDA=6.557
NC_035082.1	45225776	.	C	A	.	.	MAF_INRAE=15.833;MAF_USDA=12.5
NC_035082.1	45225919	.	G	A	.	.	MAF_USDA=12.5
NC_035082.1	45225924	.	G	A	.	.	MAF_INRAE=10.526;MAF_USDA=12.5
NC_035082.1	45225925	.	C	A	.	.	MAF_USDA=12.5
NC_035082.1	45225939	.	C	T	.	.	MAF_USDA=2.941
NC_035082.1	45226096	.	T	C	.	.	MAF_USDA=9.016
NC_035082.1	45226199	.	A	C	.	.	MAF_INRAE=48.734;MAF_USDA=34.118
NC_035082.1	45226251	.	T	C	.	.	MAF_INRAE=15.19;MAF_USDA=4.118
NC_035082.1	45226325	.	G	T	.	.	MAF_INRAE=16.456;MAF_USDA=16.471
NC_035082.1	45226341	.	C	A	.	.	MAF_INRAE=16.456;MAF_USDA=17.059
NC_035082.1	45226344	.	G	T	.	.	MAF_INRAE=10.759;MAF_USDA=5.294
NC_035082.1	45226356	.	T	G	.	.	MAF_INRAE=39.241;MAF_USDA=41.765
NC_035082.1	45226359	.	T	C	.	.	MAF_INRAE=28.333;MAF_USDA=47.059
NC_035082.1	45226372	.	T	C	.	.	MAF_INRAE=16.456;MAF_USDA=15.882
NC_035082.1	45226385	.	A	C	.	.	MAF_INRAE=16.456;MAF_USDA=16.471
NC_035082.1	45226399	.	T	G	.	.	MAF_INRAE=18.333
NC_035082.1	45226416	.	C	T	.	.	MAF_INRAE=14.557;MAF_USDA=5.882
NC_035082.1	45226532	.	G	A	.	.	MAF_INRAE=2.5
NC_035082.1	45226536	.	T	G	.	.	MAF_USDA=6.557
NC_035082.1	45226642	.	T	A	.	.	MAF_USDA=6.25
NC_035082.1	45226696	.	A	C	.	.	MAF_INRAE=16.456;MAF_USDA=16.471
NC_035082.1	45226760	.	T	G	.	.	MAF_INRAE=14.557;MAF_USDA=5.882
NC_035082.1	45226769	.	C	G	.	.	MAF_USDA=1.639
NC_035082.1	45226783	.	T	G	.	.	MAF_INRAE=16.456;MAF_USDA=16.471
NC_035082.1	45226805	.	G	T	.	.	MAF_INRAE=23.418;MAF_USDA=15.882
NC_035082.1	45226834	.	C	A	.	.	MAF_USDA=10.119
NC_035082.1	45226858	.	A	G	.	.	MAF_INRAE=23.418;MAF_USDA=15.476
NC_035082.1	45226888	.	T	A	.	.	MAF_INRAE=38.608;MAF_USDA=16.667
NC_035082.1	45226909	.	C	A	.	.	MAF_USDA=2.459
NC_035082.1	45226910	.	T	G	.	.	MAF_INRAE=22.785;MAF_USDA=14.881
NC_035082.1	45226942	.	T	G	.	.	MAF_USDA=16.471
NC_035082.1	45226959	.	T	C	.	.	MAF_INRAE=39.873;MAF_USDA=41.765
NC_035082.1	45226972	.	A	T	.	.	MAF_INRAE=39.241;MAF_USDA=15.882
NC_035082.1	45226984	.	G	A	.	.	MAF_INRAE=23.418;MAF_USDA=16.471
NC_035082.1	45226998	.	T	G	.	.	MAF_INRAE=5.263
NC_035082.1	45227144	.	T	G	.	.	MAF_USDA=2.459
NC_035082.1	45227172	.	A	G	.	.	MAF_INRAE=2.5
NC_035082.1	45227186	.	G	T	.	.	MAF_USDA=2.459
NC_035082.1	45227223	.	G	A	.	.	MAF_USDA=1.639
NC_035082.1	45227360	.	G	A	.	.	MAF_USDA=6.557
NC_035082.1	45227420	.	T	C	.	.	MAF_INRAE=39.241;MAF_USDA=32.353
NC_035082.1	45227480	.	T	G	.	.	MAF_INRAE=13.291;MAF_USDA=4.706
NC_035082.1	45227493	.	C	A	.	.	MAF_USDA=2.459
NC_035082.1	45227519	.	C	G	.	.	MAF_USDA=2.459
NC_035082.1	45227532	.	C	A	.	.	MAF_USDA=1.639
NC_035082.1	45227662	.	A	G	.	.	MAF_USDA=1.639
NC_035082.1	45227770	.	T	G	.	.	MAF_INRAE=39.241;MAF_USDA=38.824
NC_035082.1	45227809	.	G	T	.	.	MAF_INRAE=14.557;MAF_USDA=5.294
NC_035082.1	45227829	.	A	C	.	.	MAF_USDA=7.377
NC_035082.1	45227839	.	C	T	.	.	MAF_USDA=7.377
NC_035082.1	45227840	.	A	C	.	.	MAF_INRAE=22.152;MAF_USDA=16.471
NC_035082.1	45227851	.	C	A	.	.	MAF_USDA=4.918
NC_035082.1	45227874	.	G	A	.	.	MAF_USDA=3.279
NC_035082.1	45227932	.	A	C	.	.	MAF_USDA=9.016
NC_035082.1	45227967	.	G	A	.	.	MAF_INRAE=39.241;MAF_USDA=35.294
NC_035082.1	45228054	.	C	T	.	.	MAF_INRAE=11.667
NC_035082.1	45228085	.	G	A	.	.	MAF_USDA=2.381
NC_035082.1	45228210	.	C	T	.	.	MAF_INRAE=2.5
NC_035082.1	45228232	.	G	T	.	.	MAF_INRAE=23.418;MAF_USDA=15.882
NC_035082.1	45228320	.	G	T	.	.	MAF_USDA=18.824
NC_035082.1	45228465	.	G	A	.	.	MAF_INRAE=2.5
NC_035082.1	45228594	.	C	T	.	.	MAF_INRAE=13.924;MAF_USDA=1.765
NC_035082.1	45228624	.	G	A	.	.	MAF_USDA=3.279
NC_035082.1	45228646	.	G	T	.	.	MAF_USDA=1.639
NC_035082.1	45228668	.	C	T	.	.	MAF_USDA=5.738
NC_035082.1	45228728	.	A	C	.	.	MAF_INRAE=40.506;MAF_USDA=32.353
NC_035082.1	45228748	.	T	A	.	.	MAF_USDA=2.083
NC_035082.1	45228797	.	A	T	.	.	MAF_USDA=6.557
NC_035082.1	45228867	.	T	C	.	.	MAF_INRAE=39.873;MAF_USDA=42.353
NC_035082.1	45228879	.	C	T	.	.	MAF_USDA=1.639
NC_035082.1	45228981	.	A	G	.	.	MAF_INRAE=39.241;MAF_USDA=14.706
NC_035082.1	45229106	.	G	A	.	.	MAF_USDA=25.294
NC_035082.1	45229330	.	T	A	.	.	MAF_INRAE=42.105;MAF_USDA=41.765
NC_035082.1	45229341	.	G	A	.	.	MAF_USDA=1.639
NC_035082.1	45229495	.	A	C	.	.	MAF_INRAE=31.579;MAF_USDA=12.048
NC_035082.1	45229531	.	C	T	.	.	MAF_USDA=2.083
NC_035082.1	45229555	.	T	C	.	.	MAF_INRAE=42.105;MAF_USDA=32.941
NC_035082.1	45229622	.	A	T	.	.	MAF_INRAE=31.579;MAF_USDA=5.882
NC_035082.1	45229686	.	G	A	.	.	MAF_USDA=12.5
NC_035082.1	45229727	.	T	G	.	.	MAF_INRAE=33.544;MAF_USDA=14.706
NC_035082.1	45229831	.	C	T	.	.	MAF_INRAE=13.924;MAF_USDA=1.765
NC_035082.1	45229850	.	A	C	.	.	MAF_USDA=7.059
NC_035082.1	45229940	.	T	A	.	.	MAF_INRAE=16.456;MAF_USDA=15.882
NC_035082.1	45230098	.	G	C	.	.	MAF_INRAE=46.835;MAF_USDA=35.882
NC_035082.1	45230141	.	T	G	.	.	MAF_USDA=9.836
NC_035082.1	45230170	.	C	A	.	.	MAF_USDA=4.098
NC_035082.1	45230172	.	A	T	.	.	MAF_USDA=2.459
NC_035082.1	45230262	.	G	A	.	.	MAF_USDA=1.639
NC_035082.1	45230271	.	T	C	.	.	MAF_USDA=25.294
NC_035082.1	45230272	.	C	T	.	.	MAF_USDA=6.471
NC_035082.1	45230291	.	G	A	.	.	MAF_USDA=9.412
NC_035082.1	45230368	.	T	C	.	.	MAF_INRAE=39.873;MAF_USDA=31.765
NC_035082.1	45230391	.	A	C	.	.	MAF_USDA=7.059
NC_035082.1	45230477	.	G	C	.	.	MAF_INRAE=39.873;MAF_USDA=42.353
NC_035082.1	45230483	.	C	T	.	.	MAF_USDA=1.639
NC_035082.1	45230611	.	C	T	.	.	MAF_INRAE=23.418;MAF_USDA=16.071
NC_035082.1	45230669	.	C	A	.	.	MAF_INRAE=22.152;MAF_USDA=17.059
NC_035082.1	45230673	.	T	C	.	.	MAF_USDA=1.639
NC_035082.1	45230765	.	C	T	.	.	MAF_USDA=4.118
NC_035082.1	45230770	.	C	A	.	.	MAF_USDA=2.083
NC_035082.1	45230877	.	C	T	.	.	MAF_INRAE=22.785;MAF_USDA=16.471
NC_035082.1	45230919	.	G	A	.	.	MAF_INRAE=2.5
NC_035082.1	45230957	.	A	T	.	.	MAF_INRAE=7.595;MAF_USDA=4.098
NC_035082.1	45231002	.	G	A	.	.	MAF_INRAE=2.5
NC_035082.1	45231099	.	A	G	.	.	MAF_INRAE=13.291
NC_035082.1	45231196	.	G	C	.	.	MAF_USDA=6.557
NC_035082.1	45231270	.	G	A	.	.	MAF_INRAE=14.557;MAF_USDA=4.706
NC_035082.1	45231330	.	G	T	.	.	MAF_INRAE=13.291;MAF_USDA=4.706
NC_035082.1	45231358	.	C	T	.	.	MAF_INRAE=10.0;MAF_USDA=6.471
NC_035082.1	45231366	.	G	A	.	.	MAF_INRAE=39.241;MAF_USDA=41.176
NC_035082.1	45231471	.	C	A	.	.	MAF_USDA=1.639
NC_035082.1	45231474	.	T	C	.	.	MAF_INRAE=23.418;MAF_USDA=15.882
NC_035082.1	45231507	.	A	T	.	.	MAF_INRAE=13.924;MAF_USDA=12.941
NC_035082.1	45231561	.	A	G	.	.	MAF_INRAE=22.785;MAF_USDA=6.25
NC_035082.1	45231566	.	G	A	.	.	MAF_USDA=1.765
NC_035082.1	45231775	.	A	C	.	.	MAF_INRAE=15.19;MAF_USDA=2.353
NC_035082.1	45231864	.	G	A	.	.	MAF_USDA=2.459
NC_035082.1	45231875	.	A	G	.	.	MAF_INRAE=39.241;MAF_USDA=42.941
NC_035082.1	45231877	.	C	T	.	.	MAF_INRAE=20.833;MAF_USDA=16.471
NC_035082.1	45231914	.	T	C	.	.	MAF_INRAE=2.5
NC_035082.1	45231939	.	C	A	.	.	MAF_USDA=1.639
NC_035082.1	45232205	.	A	C	.	.	MAF_INRAE=22.785;MAF_USDA=6.25
NC_035082.1	45232209	.	T	A	.	.	MAF_USDA=1.639
NC_035082.1	45232210	.	A	T	.	.	MAF_USDA=4.918
NC_035082.1	45232427	.	G	A	.	.	MAF_INRAE=22.785;MAF_USDA=15.882
NC_035082.1	45232483	.	A	T	.	.	MAF_INRAE=23.418;MAF_USDA=15.882
NC_035082.1	45232514	.	G	C	.	.	MAF_INRAE=23.418;MAF_USDA=15.294
NC_035082.1	45232544	.	G	A	.	.	MAF_INRAE=23.418;MAF_USDA=15.294
NC_035082.1	45232664	.	A	T	.	.	MAF_USDA=2.459
NC_035082.1	45232670	.	G	A	.	.	MAF_USDA=5.294
NC_035082.1	45232864	.	C	A	.	.	MAF_USDA=3.279
NC_035082.1	45232902	.	G	T	.	.	MAF_INRAE=13.924;MAF_USDA=5.882
NC_035082.1	45233020	.	T	G	.	.	MAF_USDA=2.353
NC_035082.1	45233078	.	A	G	.	.	MAF_USDA=1.639
NC_035082.1	45233129	.	G	A	.	.	MAF_INRAE=23.418;MAF_USDA=17.059
NC_035082.1	45233130	.	T	G	.	.	MAF_INRAE=20.833;MAF_USDA=17.059
NC_035082.1	45233133	.	C	A	.	.	MAF_USDA=1.639
NC_035082.1	45233144	.	A	G	.	.	MAF_INRAE=15.789
NC_035082.1	45233179	.	C	A	.	.	MAF_USDA=2.459
NC_035082.1	45233190	.	A	G	.	.	MAF_INRAE=15.19;MAF_USDA=2.353
NC_035082.1	45233214	.	A	G	.	.	MAF_INRAE=16.456;MAF_USDA=15.294
NC_035082.1	45233217	.	G	T	.	.	MAF_INRAE=2.5
NC_035082.1	45233346	.	A	T	.	.	MAF_USDA=6.471
NC_035082.1	45233456	.	G	A	.	.	MAF_USDA=1.176
NC_035082.1	45233514	.	G	T	.	.	MAF_INRAE=14.557;MAF_USDA=13.529
NC_035082.1	45233602	.	C	T	.	.	MAF_USDA=7.647
NC_035082.1	45233631	.	A	G	.	.	MAF_INRAE=46.835;MAF_USDA=34.118
NC_035082.1	45233737	.	T	G	.	.	MAF_USDA=4.098
NC_035082.1	45233738	.	C	T	.	.	MAF_USDA=4.918
NC_035082.1	45233739	.	G	A	.	.	MAF_USDA=4.098
NC_035082.1	45233740	.	A	G	.	.	MAF_USDA=4.098
NC_035082.1	45233756	.	G	A	.	.	MAF_USDA=2.459
NC_035082.1	45233758	.	G	A	.	.	MAF_INRAE=15.823;MAF_USDA=12.5
NC_035082.1	45233781	.	G	A	.	.	MAF_INRAE=23.418;MAF_USDA=15.294
NC_035082.1	45233813	.	C	A	.	.	MAF_USDA=2.459
NC_035082.1	45233828	.	C	A	.	.	MAF_USDA=22.941
NC_035082.1	45233831	.	C	T	.	.	MAF_INRAE=14.557;MAF_USDA=4.706
NC_035082.1	45233866	.	A	G	.	.	MAF_INRAE=46.835;MAF_USDA=34.706
NC_035082.1	45233882	.	A	C	.	.	MAF_INRAE=36.667;MAF_USDA=10.417
NC_035082.1	45233887	.	T	C	.	.	MAF_INRAE=20.0;MAF_USDA=12.5
NC_035082.1	45233982	.	A	G	.	.	MAF_USDA=2.083
NC_035082.1	45234003	.	G	C	.	.	MAF_USDA=2.083
NC_035082.1	45234039	.	A	T	.	.	MAF_USDA=35.417
NC_035082.1	45234094	.	G	A	.	.	MAF_INRAE=13.291;MAF_USDA=4.762
NC_035082.1	45234101	.	G	T	.	.	MAF_INRAE=18.354;MAF_USDA=12.5
NC_035082.1	45234141	.	T	A	.	.	MAF_INRAE=15.19;MAF_USDA=2.083
NC_035082.1	45234286	.	A	T	.	.	MAF_INRAE=10.0;MAF_USDA=2.083
NC_035082.1	45234405	.	G	T	.	.	MAF_USDA=1.639
NC_035082.1	45234479	.	G	T	.	.	MAF_USDA=2.459
NC_035082.1	45234494	.	A	G	.	.	MAF_INRAE=2.5
NC_035082.1	45234504	.	A	T	.	.	MAF_INRAE=14.557;MAF_USDA=12.5
NC_035082.1	45234517	.	A	G	.	.	MAF_USDA=16.667
NC_035082.1	45234577	.	T	C	.	.	MAF_INRAE=14.557;MAF_USDA=13.529
NC_035082.1	45234783	.	GCA	GCG	.	.	MAF_USDA=2.083
NC_035082.1	45234822	.	C	T	.	.	MAF_INRAE=6.962;MAF_USDA=4.918
NC_035082.1	45234824	.	G	T	.	.	MAF_USDA=8.333
NC_035082.1	45234888	.	G	A	.	.	MAF_INRAE=39.873;MAF_USDA=32.143
NC_035082.1	45234915	.	C	T	.	.	MAF_USDA=16.667
NC_035082.1	45235202	.	A	T	.	.	MAF_INRAE=13.333;MAF_USDA=8.333
NC_035082.1	45235206	.	G	A	.	.	MAF_INRAE=16.667
NC_035082.1	45235228	.	A	G	.	.	MAF_INRAE=41.667;MAF_USDA=31.25
NC_035082.1	45235368	.	T	G	.	.	MAF_USDA=9.412
NC_035082.1	45235375	.	C	T	.	.	MAF_USDA=2.459
NC_035082.1	45235394	.	T	G	.	.	MAF_INRAE=37.5;MAF_USDA=14.583
NC_035082.1	45235555	.	T	G	.	.	MAF_USDA=5.738
NC_035082.1	45235556	.	A	C	.	.	MAF_INRAE=16.667;MAF_USDA=4.118
NC_035082.1	45235558	.	T	C	.	.	MAF_USDA=7.059
NC_035082.1	45235599	.	A	C	.	.	MAF_USDA=2.941
NC_035082.1	45235801	.	A	G	.	.	MAF_USDA=5.738
NC_035082.1	45235827	.	A	C	.	.	MAF_INRAE=23.418;MAF_USDA=18.824
NC_035082.1	45235849	.	G	T	.	.	MAF_INRAE=23.418;MAF_USDA=16.471
NC_035082.1	45235884	.	G	T	.	.	MAF_INRAE=22.785;MAF_USDA=16.471
NC_035082.1	45235919	.	G	A	.	.	MAF_INRAE=14.557;MAF_USDA=13.529
NC_035082.1	45235947	.	T	C	.	.	MAF_INRAE=2.5
NC_035082.1	45235968	.	A	C	.	.	MAF_INRAE=23.418;MAF_USDA=16.471
NC_035082.1	45235971	.	A	C	.	.	MAF_USDA=10.656
NC_035082.1	45236005	.	G	A	.	.	MAF_INRAE=2.5
NC_035082.1	45236038	.	A	G	.	.	MAF_INRAE=23.418;MAF_USDA=18.824
NC_035082.1	45236047	.	G	A	.	.	MAF_INRAE=23.418;MAF_USDA=10.0
NC_035082.1	45236115	.	C	T	.	.	MAF_INRAE=23.418;MAF_USDA=15.882
NC_035082.1	45236238	.	G	A	.	.	MAF_USDA=3.279
NC_035082.1	45236387	.	T	G	.	.	MAF_USDA=6.557
NC_035082.1	45236466	.	A	G	.	.	MAF_INRAE=23.418;MAF_USDA=18.235
NC_035082.1	45236513	.	A	T	.	.	MAF_INRAE=23.418;MAF_USDA=15.882
NC_035082.1	45236570	.	C	A	.	.	MAF_USDA=6.557
NC_035082.1	45236575	.	T	A	.	.	MAF_INRAE=15.19;MAF_USDA=2.941
NC_035082.1	45236609	.	G	T	.	.	MAF_INRAE=14.557;MAF_USDA=14.118
NC_035082.1	45236625	.	T	G	.	.	MAF_INRAE=21.053;MAF_USDA=2.941
NC_035082.1	45236669	.	G	A	.	.	MAF_INRAE=15.833;MAF_USDA=6.471
NC_035082.1	45236794	.	A	T	.	.	MAF_INRAE=39.167;MAF_USDA=32.941
NC_035082.1	45236812	.	T	C	.	.	MAF_USDA=2.459
NC_035082.1	45236897	.	A	G	.	.	MAF_INRAE=39.873;MAF_USDA=32.941
NC_035082.1	45236906	.	C	A	.	.	MAF_USDA=19.412
NC_035082.1	45236940	.	T	C	.	.	MAF_USDA=1.639
NC_035082.1	45236951	.	C	T	.	.	MAF_INRAE=39.873;MAF_USDA=32.353
NC_035082.1	45237022	.	A	G	.	.	MAF_USDA=1.639
NC_035082.1	45237036	.	T	A	.	.	MAF_INRAE=13.924;MAF_USDA=11.905
NC_035082.1	45237115	.	A	C	.	.	MAF_INRAE=23.418;MAF_USDA=18.824
NC_035082.1	45237134	.	A	C	.	.	MAF_INRAE=2.5
NC_035082.1	45237149	.	C	A	.	.	MAF_USDA=16.667
NC_035082.1	45237172	.	G	A	.	.	MAF_USDA=1.639
NC_035082.1	45237244	.	G	C	.	.	MAF_INRAE=10.833;MAF_USDA=5.738
NC_035082.1	45237314	.	T	C	.	.	MAF_USDA=3.279
NC_035082.1	45237384	.	C	T	.	.	MAF_USDA=4.918
NC_035082.1	45237604	.	C	T	.	.	MAF_USDA=2.353
NC_035082.1	45237748	.	T	G	.	.	MAF_INRAE=13.924;MAF_USDA=4.706
NC_035082.1	45237891	.	C	A	.	.	MAF_INRAE=37.342;MAF_USDA=27.059
NC_035082.1	45237969	.	G	A	.	.	MAF_INRAE=15.19;MAF_USDA=2.353
NC_035082.1	45237984	.	G	A	.	.	MAF_INRAE=16.456;MAF_USDA=18.824
NC_035082.1	45238068	.	C	A	.	.	MAF_USDA=4.098
NC_035082.1	45238072	.	T	A	.	.	MAF_USDA=4.918
NC_035082.1	45238081	.	T	G	.	.	MAF_USDA=4.098
NC_035082.1	45238116	.	T	G	.	.	MAF_USDA=4.098
NC_035082.1	45238117	.	A	C	.	.	MAF_INRAE=14.557;MAF_USDA=7.059
NC_035082.1	45238151	.	G	A	.	.	MAF_USDA=2.083
NC_035082.1	45238322	.	G	A	.	.	MAF_INRAE=16.456;MAF_USDA=18.824
NC_035082.1	45238401	.	A	G	.	.	MAF_USDA=2.459
NC_035082.1	45238451	.	A	G	.	.	MAF_USDA=5.882
NC_035082.1	45238538	.	G	A	.	.	MAF_USDA=6.557
NC_035082.1	45238565	.	C	T	.	.	MAF_USDA=14.583
NC_035082.1	45238627	.	T	C	.	.	MAF_INRAE=14.557;MAF_USDA=7.647
NC_035082.1	45239073	.	C	T	.	.	MAF_INRAE=2.5;MAF_USDA=11.176
NC_035082.1	45239181	.	T	C	.	.	MAF_INRAE=16.456;MAF_USDA=22.941
NC_035082.1	45239309	.	G	T	.	.	MAF_INRAE=2.5;MAF_USDA=14.706
NC_035082.1	45239320	.	T	C	.	.	MAF_INRAE=12.658
NC_035082.1	45239325	.	C	T	.	.	MAF_USDA=4.918
NC_035082.1	45239385	.	G	T	.	.	MAF_USDA=4.098
NC_035082.1	45239474	.	C	G	.	.	MAF_USDA=4.098
NC_035082.1	45239800	.	A	C	.	.	MAF_INRAE=14.557;MAF_USDA=10.0
NC_035082.1	45239804	.	T	G	.	.	MAF_INRAE=2.5;MAF_USDA=11.176
NC_035082.1	45240005	.	C	T	.	.	MAF_USDA=12.353
NC_035082.1	45240112	.	C	A	.	.	MAF_USDA=1.639
NC_035082.1	45240116	.	C	T	.	.	MAF_USDA=1.639
NC_035082.1	45240117	.	G	A	.	.	MAF_USDA=2.459
NC_035082.1	45240118	.	C	T	.	.	MAF_INRAE=14.557;MAF_USDA=12.941
NC_035082.1	45240177	.	T	G	.	.	MAF_INRAE=5.0
NC_035082.1	45240231	.	G	C	.	.	MAF_USDA=7.377
NC_035082.1	45240232	.	G	A	.	.	MAF_USDA=7.377
NC_035082.1	45240451	.	A	T	.	.	MAF_INRAE=14.557;MAF_USDA=8.235
NC_035082.1	45240490	.	G	T	.	.	MAF_INRAE=14.557;MAF_USDA=27.059
NC_035082.1	45240491	.	G	A	.	.	MAF_INRAE=15.833;MAF_USDA=8.235
NC_035082.1	45240517	.	T	C	.	.	MAF_USDA=5.882
NC_035082.1	45240917	.	C	A	.	.	MAF_USDA=8.197
NC_035082.1	45240956	.	A	C	.	.	MAF_INRAE=37.975;MAF_USDA=24.118
NC_035082.1	45241201	.	T	G	.	.	MAF_USDA=8.235
NC_035082.1	45241332	.	C	T	.	.	MAF_USDA=9.836
NC_035082.1	45241396	.	G	A	.	.	MAF_INRAE=37.342;MAF_USDA=45.294
NC_035082.1	45241412	.	T	C	.	.	MAF_USDA=5.738
NC_035082.1	45241440	.	C	T	.	.	MAF_INRAE=37.975;MAF_USDA=41.176
NC_035082.1	45241515	.	A	C	.	.	MAF_USDA=1.639
NC_035082.1	45241517	.	C	T	.	.	MAF_USDA=5.738
NC_035082.1	45241552	.	C	G	.	.	MAF_USDA=1.639
NC_035082.1	45241644	.	G	A	.	.	MAF_USDA=5.738
NC_035082.1	45241743	.	C	G	.	.	MAF_INRAE=37.975;MAF_USDA=43.529
NC_035082.1	45241850	.	T	C	.	.	MAF_USDA=1.639
NC_035082.1	45241933	.	C	T	.	.	MAF_INRAE=2.5
NC_035082.1	45241934	.	G	A	.	.	MAF_USDA=2.459
NC_035082.1	45241974	.	G	T	.	.	MAF_INRAE=37.975;MAF_USDA=40.588
NC_035082.1	45241986	.	G	T	.	.	MAF_INRAE=13.291;MAF_USDA=1.765
NC_035082.1	45242024	.	C	T	.	.	MAF_INRAE=37.975;MAF_USDA=48.824
NC_035082.1	45242065	.	C	A	.	.	MAF_USDA=8.333
NC_035082.1	45242071	.	A	T	.	.	MAF_USDA=6.25
NC_035082.1	45242117	.	T	A	.	.	MAF_INRAE=37.342;MAF_USDA=47.647
NC_035082.1	45242208	.	T	C	.	.	MAF_INRAE=36.709;MAF_USDA=39.412
NC_035082.1	45242386	.	A	C	.	.	MAF_USDA=6.78
NC_035082.1	45242422	.	T	C	.	.	MAF_INRAE=10.833;MAF_USDA=6.471
NC_035082.1	45242430	.	C	T	.	.	MAF_INRAE=5.263
NC_035082.1	45242435	.	A	G	.	.	MAF_USDA=7.377
NC_035082.1	45242447	.	G	A	.	.	MAF_USDA=2.941
NC_035082.1	45242488	.	T	A	.	.	MAF_INRAE=16.667
NC_035082.1	45242505	.	T	G	.	.	MAF_INRAE=16.667
NC_035082.1	45242538	.	G	A	.	.	MAF_USDA=2.459
NC_035082.1	45242597	.	A	C	.	.	MAF_USDA=5.882
NC_035082.1	45242734	.	T	C	.	.	MAF_USDA=1.639
NC_035082.1	45242768	.	A	C	.	.	MAF_INRAE=37.342;MAF_USDA=41.176
NC_035082.1	45242821	.	A	G	.	.	MAF_USDA=1.639
NC_035082.1	45242825	.	C	A	.	.	MAF_USDA=1.639
NC_035082.1	45242826	.	A	T	.	.	MAF_USDA=2.459
NC_035082.1	45242888	.	A	G	.	.	MAF_INRAE=37.342;MAF_USDA=44.118
NC_035082.1	45242899	.	T	A	.	.	MAF_INRAE=15.19;MAF_USDA=7.377
NC_035082.1	45242940	.	G	A	.	.	MAF_INRAE=5.263;MAF_USDA=4.706
NC_035082.1	45243036	.	T	G	.	.	MAF_USDA=6.557
NC_035082.1	45243160	.	A	G	.	.	MAF_INRAE=10.833;MAF_USDA=5.882
NC_035082.1	45243252	.	G	A	.	.	MAF_USDA=4.098
NC_035082.1	45243333	.	T	A	.	.	MAF_INRAE=47.468;MAF_USDA=42.353
NC_035082.1	45243337	.	T	C	.	.	MAF_USDA=5.738
NC_035082.1	45243388	.	G	T	.	.	MAF_INRAE=37.342;MAF_USDA=48.824
NC_035082.1	45243424	.	C	T	.	.	MAF_USDA=2.083
NC_035082.1	45243443	.	C	A	.	.	MAF_USDA=5.738
NC_035082.1	45243532	.	T	A	.	.	MAF_USDA=4.918
NC_035082.1	45243948	.	G	C	.	.	MAF_USDA=1.639
NC_035082.1	45244305	.	G	A	.	.	MAF_USDA=1.639
NC_035082.1	45244389	.	T	G	.	.	MAF_INRAE=37.975;MAF_USDA=47.059
NC_035082.1	45244440	.	G	A	.	.	MAF_USDA=4.098
NC_035082.1	45244446	.	G	T	.	.	MAF_USDA=13.529
NC_035082.1	45244485	.	T	C	.	.	MAF_INRAE=37.975;MAF_USDA=38.824
NC_035082.1	45244597	.	T	C	.	.	MAF_INRAE=37.975;MAF_USDA=47.059
NC_035082.1	45244652	.	A	T	.	.	MAF_USDA=2.941
NC_035082.1	45244682	.	G	A	.	.	MAF_INRAE=37.975;MAF_USDA=44.706
NC_035082.1	45244767	.	C	T	.	.	MAF_INRAE=37.975;MAF_USDA=40.588
NC_035082.1	45244777	.	C	A	.	.	MAF_INRAE=37.975;MAF_USDA=40.0
NC_035082.1	45244801	.	G	T	.	.	MAF_USDA=5.738
NC_035082.1	45245016	.	C	T	.	.	MAF_USDA=4.918
NC_035082.1	45245199	.	A	C	.	.	MAF_USDA=2.941
NC_035082.1	45245261	.	G	A	.	.	MAF_USDA=4.098
NC_035082.1	45245262	.	T	A	.	.	MAF_USDA=4.098
NC_035082.1	45245312	.	G	A	.	.	MAF_USDA=2.459
NC_035082.1	45245351	.	C	A	.	.	MAF_INRAE=39.873;MAF_USDA=45.294
NC_035082.1	45245357	.	A	C	.	.	MAF_USDA=4.918
NC_035082.1	45245393	.	T	A	.	.	MAF_USDA=5.738
NC_035082.1	45245418	.	C	T	.	.	MAF_USDA=2.459
NC_035082.1	45245638	.	G	T	.	.	MAF_INRAE=39.241;MAF_USDA=34.706
NC_035082.1	45245706	.	T	A	.	.	MAF_USDA=4.918
NC_035082.1	45245836	.	C	T	.	.	MAF_USDA=4.918
NC_035082.1	45245848	.	C	T	.	.	MAF_USDA=2.459
NC_035082.1	45245927	.	A	T	.	.	MAF_INRAE=14.557;MAF_USDA=5.294
NC_035082.1	45245998	.	C	T	.	.	MAF_USDA=1.639
NC_035082.1	45246002	.	G	A	.	.	MAF_INRAE=39.241;MAF_USDA=45.882
NC_035082.1	45246146	.	G	C	.	.	MAF_INRAE=39.241;MAF_USDA=40.0
NC_035082.1	45246233	.	A	G	.	.	MAF_INRAE=39.241;MAF_USDA=47.647
NC_035082.1	45246243	.	T	A	.	.	MAF_USDA=2.941
NC_035082.1	45246264	.	T	A	.	.	MAF_USDA=4.918
NC_035082.1	45246290	.	A	G	.	.	MAF_INRAE=14.557;MAF_USDA=5.882
NC_035082.1	45246420	.	T	C	.	.	MAF_INRAE=39.873;MAF_USDA=47.059
NC_035082.1	45246476	.	G	A	.	.	MAF_USDA=2.459
NC_035082.1	45246532	.	T	A	.	.	MAF_INRAE=47.5;MAF_USDA=29.167
NC_035082.1	45246533	.	T	A	.	.	MAF_INRAE=7.595;MAF_USDA=29.167
NC_035082.1	45246534	.	T	A	.	.	MAF_USDA=27.083
NC_035082.1	45246647	.	G	A	.	.	MAF_USDA=6.557
NC_035082.1	45246729	.	A	G	.	.	MAF_INRAE=39.873;MAF_USDA=46.471
NC_035082.1	45246764	.	T	G	.	.	MAF_INRAE=39.167;MAF_USDA=41.667
NC_035082.1	45246821	.	A	T	.	.	MAF_INRAE=14.557;MAF_USDA=17.059
NC_035082.1	45246892	.	C	A	.	.	MAF_USDA=2.083
NC_035082.1	45246995	.	A	G	.	.	MAF_USDA=16.667
NC_035082.1	45247043	.	A	T	.	.	MAF_USDA=1.639
NC_035082.1	45247227	.	A	T	.	.	MAF_INRAE=39.873;MAF_USDA=39.412
NC_035082.1	45247233	.	G	T	.	.	MAF_USDA=4.918
NC_035082.1	45247267	.	C	A	.	.	MAF_INRAE=39.873;MAF_USDA=47.059
NC_035082.1	45247302	.	A	G	.	.	MAF_USDA=4.098
NC_035082.1	45247349	.	C	T	.	.	MAF_INRAE=39.241;MAF_USDA=49.412
NC_035082.1	45247397	.	C	T	.	.	MAF_INRAE=39.873;MAF_USDA=40.0
NC_035082.1	45247419	.	C	T	.	.	MAF_INRAE=39.873;MAF_USDA=40.588
NC_035082.1	45247499	.	G	T	.	.	MAF_USDA=2.941
NC_035082.1	45247502	.	C	A	.	.	MAF_INRAE=31.646;MAF_USDA=32.941
NC_035082.1	45247532	.	G	A	.	.	MAF_INRAE=39.241;MAF_USDA=40.0
NC_035082.1	45247661	.	A	C	.	.	MAF_USDA=1.639
NC_035082.1	45247670	.	T	G	.	.	MAF_USDA=2.083
NC_035082.1	45247711	.	T	A	.	.	MAF_USDA=2.941
NC_035082.1	45247723	.	G	C	.	.	MAF_USDA=2.941
NC_035082.1	45247771	.	T	G	.	.	MAF_INRAE=39.873;MAF_USDA=45.294
NC_035082.1	45247820	.	T	C	.	.	MAF_USDA=2.941
NC_035082.1	45247860	.	T	A	.	.	MAF_USDA=2.941
NC_035082.1	45247910	.	G	A	.	.	MAF_INRAE=15.789
NC_035082.1	45247911	.	T	G	.	.	MAF_USDA=2.5
NC_035082.1	45247957	.	T	A	.	.	MAF_INRAE=39.873;MAF_USDA=41.667
NC_035082.1	45248007	.	T	C	.	.	MAF_USDA=4.918
NC_035082.1	45248033	.	C	G	.	.	MAF_USDA=1.639
NC_035082.1	45248181	.	C	T	.	.	MAF_INRAE=14.557;MAF_USDA=17.647
NC_035082.1	45248251	.	G	A	.	.	MAF_INRAE=2.5
NC_035082.1	45248323	.	T	A	.	.	MAF_USDA=5.294
NC_035082.1	45248498	.	G	T	.	.	MAF_USDA=5.882
NC_035082.1	45248520	.	A	G	.	.	MAF_USDA=3.279
NC_035082.1	45248550	.	C	T	.	.	MAF_USDA=2.941
NC_035082.1	45248559	.	A	T	.	.	MAF_INRAE=39.873;MAF_USDA=40.0
NC_035082.1	45248670	.	T	C	.	.	MAF_INRAE=7.5;MAF_USDA=1.639
NC_035082.1	45248936	.	A	T	.	.	MAF_INRAE=39.873;MAF_USDA=44.118
NC_035082.1	45248973	.	A	G	.	.	MAF_INRAE=39.873;MAF_USDA=44.706
NC_035082.1	45249068	.	T	G	.	.	MAF_USDA=2.941
NC_035082.1	45249091	.	A	T	.	.	MAF_USDA=2.941
NC_035082.1	45249097	.	T	A	.	.	MAF_USDA=4.098
NC_035082.1	45249112	.	T	C	.	.	MAF_INRAE=38.608;MAF_USDA=43.529
NC_035082.1	45249113	.	A	G	.	.	MAF_INRAE=37.5;MAF_USDA=44.118
NC_035082.1	45249193	.	C	T	.	.	MAF_USDA=2.941
NC_035082.1	45249219	.	AT	AA	.	.	MAF_USDA=39.583
NC_035082.1	45249220	.	T	A	.	.	MAF_INRAE=39.167
NC_035082.1	45249226	.	T	A	.	.	MAF_INRAE=5.0
NC_035082.1	45249228	.	T	G	.	.	MAF_INRAE=4.167
NC_035082.1	45249250	.	G	A	.	.	MAF_USDA=2.941
NC_035082.1	45249263	.	G	T	.	.	MAF_USDA=4.098
NC_035082.1	45249285	.	T	G	.	.	MAF_USDA=4.918
NC_035082.1	45249360	.	G	T	.	.	MAF_INRAE=39.873;MAF_USDA=41.765
NC_035082.1	45249378	.	A	G	.	.	MAF_INRAE=4.167
NC_035082.1	45249397	.	C	A	.	.	MAF_USDA=2.459
NC_035082.1	45249506	.	C	T	.	.	MAF_USDA=2.083
NC_035082.1	45249543	.	T	C	.	.	MAF_USDA=2.941
NC_035082.1	45249556	.	A	T	.	.	MAF_USDA=2.941
NC_035082.1	45249578	.	T	A	.	.	MAF_USDA=4.098
NC_035082.1	45249582	.	C	A	.	.	MAF_INRAE=7.595;MAF_USDA=5.294
NC_035082.1	45249592	.	A	T	.	.	MAF_USDA=3.529
NC_035082.1	45249632	.	G	A	.	.	MAF_INRAE=17.089;MAF_USDA=2.459
NC_035082.1	45249666	.	G	A	.	.	MAF_INRAE=39.167;MAF_USDA=43.529
NC_035082.1	45249669	.	C	A	.	.	MAF_USDA=1.176
NC_035082.1	45249809	.	G	A	.	.	MAF_INRAE=39.241;MAF_USDA=42.353
NC_035082.1	45249838	.	A	G	.	.	MAF_USDA=4.098
NC_035082.1	45249900	.	T	C	.	.	MAF_INRAE=39.241;MAF_USDA=48.235
NC_035082.1	45250091	.	A	T	.	.	MAF_INRAE=36.076;MAF_USDA=39.157
NC_035082.1	45250092	.	A	T	.	.	MAF_INRAE=15.833;MAF_USDA=21.429
NC_035082.1	45250093	.	A	T	.	.	MAF_USDA=1.667
NC_035082.1	45250324	.	A	G	.	.	MAF_USDA=1.639
NC_035082.1	45250353	.	G	T	.	.	MAF_USDA=6.471
NC_035082.1	45250392	.	C	T	.	.	MAF_INRAE=13.291;MAF_USDA=5.882
NC_035082.1	45250462	.	C	A	.	.	MAF_INRAE=39.873;MAF_USDA=42.353
NC_035082.1	45250849	.	T	C	.	.	MAF_USDA=2.459
NC_035082.1	45250929	.	G	A	.	.	MAF_INRAE=39.873;MAF_USDA=26.471
NC_035082.1	45250931	.	A	G	.	.	MAF_INRAE=38.333;MAF_USDA=43.529
NC_035082.1	45251018	.	T	C	.	.	MAF_INRAE=39.873;MAF_USDA=42.941
NC_035082.1	45251352	.	T	C	.	.	MAF_INRAE=17.089
NC_035082.1	45251475	.	T	A	.	.	MAF_USDA=3.279
NC_035082.1	45251490	.	A	G	.	.	MAF_USDA=1.639
NC_035082.1	45251578	.	G	C	.	.	MAF_INRAE=24.684;MAF_USDA=14.118
NC_035082.1	45251588	.	T	A	.	.	MAF_INRAE=14.557;MAF_USDA=12.353
NC_035082.1	45251589	.	A	G	.	.	MAF_INRAE=15.833;MAF_USDA=12.353
NC_035082.1	45251606	.	C	T	.	.	MAF_INRAE=14.557;MAF_USDA=31.176
NC_035082.1	45251730	.	G	A	.	.	MAF_INRAE=25.316;MAF_USDA=14.118
NC_035082.1	45251924	.	T	C	.	.	MAF_INRAE=39.241;MAF_USDA=34.118
NC_035082.1	45251937	.	G	T	.	.	MAF_INRAE=24.684;MAF_USDA=14.118
NC_035082.1	45251938	.	G	A	.	.	MAF_INRAE=22.5;MAF_USDA=14.118
NC_035082.1	45252331	.	G	A	.	.	MAF_USDA=2.459
NC_035082.1	45252384	.	C	A	.	.	MAF_INRAE=25.316;MAF_USDA=13.529
NC_035082.1	45252661	.	A	C	.	.	MAF_INRAE=25.316;MAF_USDA=13.69
NC_035082.1	45252776	.	G	A	.	.	MAF_USDA=2.459
NC_035082.1	45252803	.	G	A	.	.	MAF_INRAE=14.557;MAF_USDA=36.471
NC_035082.1	45253281	.	C	G	.	.	MAF_USDA=5.738
NC_035082.1	45253452	.	T	C	.	.	MAF_USDA=2.459
NC_035082.1	45253499	.	C	T	.	.	MAF_USDA=4.098
NC_035082.1	45253710	.	A	G	.	.	MAF_INRAE=25.316;MAF_USDA=14.118
NC_035082.1	45253744	.	G	A	.	.	MAF_USDA=2.083
NC_035082.1	45253867	.	G	T	.	.	MAF_USDA=7.059
NC_035082.1	45253871	.	G	A	.	.	MAF_USDA=2.083
NC_035082.1	45253899	.	G	A	.	.	MAF_USDA=5.882
NC_035082.1	45253900	.	C	T	.	.	MAF_USDA=3.279
NC_035082.1	45253913	.	A	C	.	.	MAF_INRAE=45.57;MAF_USDA=30.588
NC_035082.1	45253925	.	C	T	.	.	MAF_INRAE=7.595;MAF_USDA=5.294
NC_035082.1	45254046	.	A	G	.	.	MAF_USDA=2.083
NC_035082.1	45254051	.	T	C	.	.	MAF_USDA=6.557
NC_035082.1	45254053	.	A	T	.	.	MAF_INRAE=14.557;MAF_USDA=20.0
NC_035082.1	45254059	.	ACTG	ACTT	.	.	MAF_USDA=20.833
NC_035082.1	45254062	.	G	T	.	.	MAF_INRAE=32.911;MAF_USDA=23.77
NC_035082.1	45254072	.	A	G	.	.	MAF_INRAE=9.167;MAF_USDA=3.529
NC_035082.1	45254080	.	A	C	.	.	MAF_USDA=11.475
NC_035082.1	45254166	.	T	C	.	.	MAF_USDA=8.824
NC_035082.1	45254252	.	C	T	.	.	MAF_INRAE=13.924;MAF_USDA=12.353
NC_035082.1	45254318	.	T	A	.	.	MAF_INRAE=13.924;MAF_USDA=21.765
NC_035082.1	45254376	.	G	A	.	.	MAF_INRAE=7.595;MAF_USDA=4.706
NC_035082.1	45254428	.	G	A	.	.	MAF_USDA=2.459
NC_035082.1	45254517	.	T	G	.	.	MAF_USDA=22.917
NC_035082.1	45254546	.	A	C	.	.	MAF_INRAE=7.595;MAF_USDA=5.294
NC_035082.1	45254647	.	C	A	.	.	MAF_USDA=4.098
NC_035082.1	45254663	.	C	T	.	.	MAF_USDA=3.279
NC_035082.1	45254676	.	A	C	.	.	MAF_USDA=3.279
NC_035082.1	45254937	.	T	G	.	.	MAF_INRAE=4.167
NC_035082.1	45254954	.	C	A	.	.	MAF_INRAE=2.5;MAF_USDA=4.918
NC_035082.1	45254959	.	T	A	.	.	MAF_INRAE=14.167
NC_035082.1	45254968	.	G	C	.	.	MAF_INRAE=8.333;MAF_USDA=4.098
NC_035082.1	45254997	.	ACTGCGACC	ACTGCGACA	.	.	MAF_USDA=2.083
NC_035082.1	45255005	.	C	A	.	.	MAF_INRAE=8.333
NC_035082.1	45255073	.	C	T	.	.	MAF_INRAE=8.333
NC_035082.1	45255177	.	T	A	.	.	MAF_INRAE=22.5
NC_035082.1	45255184	.	G	T	.	.	MAF_INRAE=23.333;MAF_USDA=11.176
NC_035082.1	45255318	.	A	G	.	.	MAF_USDA=1.639
NC_035082.1	45255359	.	G	T	.	.	MAF_INRAE=23.333;MAF_USDA=11.176
NC_035082.1	45255580	.	T	C	.	.	MAF_USDA=2.459
NC_035082.1	45255584	.	G	A	.	.	MAF_INRAE=22.785;MAF_USDA=7.647
NC_035082.1	45255594	.	T	C	.	.	MAF_INRAE=1.667;MAF_USDA=4.098
NC_035082.1	45255598	.	G	A	.	.	MAF_USDA=14.583
NC_035082.1	45255702	.	A	G	.	.	MAF_USDA=4.098
NC_035082.1	45255794	.	C	T	.	.	MAF_USDA=4.918
NC_035082.1	45255857	.	A	G	.	.	MAF_USDA=2.459
NC_035082.1	45256118	.	C	T	.	.	MAF_INRAE=14.557;MAF_USDA=10.0
NC_035082.1	45256137	.	C	T	.	.	MAF_USDA=2.941
NC_035082.1	45256150	.	T	C	.	.	MAF_USDA=2.083
NC_035082.1	45256203	.	A	G	.	.	MAF_INRAE=36.076;MAF_USDA=25.0
NC_035082.1	45256247	.	T	G	.	.	MAF_INRAE=12.5
NC_035082.1	45256409	.	T	G	.	.	MAF_INRAE=1.667;MAF_USDA=5.294
NC_035082.1	45256478	.	G	A	.	.	MAF_INRAE=13.924;MAF_USDA=11.765
NC_035082.1	45256588	.	T	A	.	.	MAF_INRAE=9.167;MAF_USDA=2.083
NC_035082.1	45256597	.	G	T	.	.	MAF_USDA=2.459
NC_035082.1	45256670	.	A	T	.	.	MAF_INRAE=4.167;MAF_USDA=1.765
NC_035082.1	45256803	.	T	C	.	.	MAF_USDA=1.639
NC_035082.1	45258206	.	A	G	.	.	MAF_USDA=18.75
NC_035082.1	45258424	.	T	G	.	.	MAF_USDA=5.738
NC_035082.1	45258464	.	T	G	.	.	MAF_INRAE=9.167;MAF_USDA=3.529
NC_035082.1	45258466	.	T	C	.	.	MAF_INRAE=9.167
NC_035082.1	45258508	.	C	A	.	.	MAF_INRAE=12.658
NC_035082.1	45258586	.	G	A	.	.	MAF_USDA=3.279
NC_035082.1	45258780	.	T	A	.	.	MAF_INRAE=4.167;MAF_USDA=7.647
NC_035082.1	45258807	.	C	A	.	.	MAF_INRAE=14.557;MAF_USDA=2.459
NC_035082.1	45258861	.	T	A	.	.	MAF_INRAE=4.167;MAF_USDA=2.353
NC_035082.1	45258884	.	T	A	.	.	MAF_INRAE=20.253;MAF_USDA=6.471
NC_035082.1	45258934	.	G	A	.	.	MAF_INRAE=20.253;MAF_USDA=7.059
NC_035082.1	45258935	.	G	A	.	.	MAF_INRAE=1.667;MAF_USDA=7.059
NC_035082.1	45259050	.	T	C	.	.	MAF_INRAE=4.167;MAF_USDA=4.706
NC_035082.1	45259139	.	T	C	.	.	MAF_INRAE=4.167;MAF_USDA=5.294
NC_035082.1	45259162	.	G	A	.	.	MAF_USDA=1.639
NC_035082.1	45259300	.	T	A	.	.	MAF_INRAE=4.167;MAF_USDA=11.31
NC_035082.1	45259301	.	A	T	.	.	MAF_INRAE=24.684;MAF_USDA=48.235
NC_035082.1	45259302	.	A	T	.	.	MAF_INRAE=40.833;MAF_USDA=41.176
NC_035082.1	45259305	.	A	C	.	.	MAF_INRAE=4.167;MAF_USDA=4.706
NC_035082.1	45259411	.	G	A	.	.	MAF_USDA=2.459
NC_035082.1	45259417	.	T	C	.	.	MAF_INRAE=4.167;MAF_USDA=1.639
NC_035082.1	45259450	.	C	T	.	.	MAF_USDA=1.639
NC_035082.1	45259470	.	A	T	.	.	MAF_INRAE=4.167;MAF_USDA=4.118
NC_035082.1	45259518	.	A	G	.	.	MAF_INRAE=45.57;MAF_USDA=27.083
NC_035082.1	45259542	.	A	T	.	.	MAF_USDA=4.706
NC_035082.1	45259650	.	C	A	.	.	MAF_INRAE=4.167;MAF_USDA=4.706
NC_035082.1	45259728	.	T	G	.	.	MAF_INRAE=4.167;MAF_USDA=5.294
NC_035082.1	45259882	.	C	T	.	.	MAF_INRAE=45.57;MAF_USDA=20.0
NC_035082.1	45259995	.	A	G	.	.	MAF_INRAE=1.667;MAF_USDA=5.294
NC_035082.1	45260039	.	C	A	.	.	MAF_INRAE=3.333;MAF_USDA=5.294
NC_035082.1	45260086	.	A	T	.	.	MAF_INRAE=4.167;MAF_USDA=4.706
NC_035082.1	45260124	.	G	T	.	.	MAF_INRAE=4.167;MAF_USDA=5.294
NC_035082.1	45260200	.	C	A	.	.	MAF_USDA=1.639
NC_035082.1	45260204	.	A	G	.	.	MAF_USDA=1.639
NC_035082.1	45260211	.	A	G	.	.	MAF_USDA=1.639
NC_035082.1	45260239	.	G	A	.	.	MAF_INRAE=13.291;MAF_USDA=3.279
NC_035082.1	45260590	.	G	T	.	.	MAF_INRAE=20.253;MAF_USDA=6.471
NC_035082.1	45260633	.	C	G	.	.	MAF_USDA=2.083
NC_035082.1	45260683	.	C	T	.	.	MAF_INRAE=44.937;MAF_USDA=20.0
NC_035082.1	45260886	.	G	T	.	.	MAF_INRAE=4.167;MAF_USDA=4.706
NC_035082.1	45260965	.	A	T	.	.	MAF_INRAE=2.5;MAF_USDA=5.294
NC_035082.1	45261027	.	T	G	.	.	MAF_INRAE=4.167;MAF_USDA=4.706
NC_035082.1	45261164	.	C	T	.	.	MAF_INRAE=4.167;MAF_USDA=4.706
NC_035082.1	45261219	.	A	G	.	.	MAF_INRAE=4.167;MAF_USDA=4.706
NC_035082.1	45261308	.	G	T	.	.	MAF_USDA=4.098
NC_035082.1	45261309	.	G	C	.	.	MAF_INRAE=4.167;MAF_USDA=4.706
NC_035082.1	45261332	.	T	A	.	.	MAF_INRAE=4.167;MAF_USDA=5.294
NC_035082.1	45261672	.	T	C	.	.	MAF_USDA=4.918
NC_035082.1	45261753	.	A	G	.	.	MAF_INRAE=22.152;MAF_USDA=10.0
NC_035082.1	45261797	.	A	C	.	.	MAF_USDA=2.459
NC_035082.1	45261812	.	C	T	.	.	MAF_INRAE=34.177;MAF_USDA=27.647
NC_035082.1	45261887	.	C	T	.	.	MAF_INRAE=4.167;MAF_USDA=16.471
NC_035082.1	45261986	.	T	A	.	.	MAF_INRAE=7.5;MAF_USDA=1.639
NC_035082.1	45262002	.	C	G	.	.	MAF_INRAE=12.025;MAF_USDA=3.279
NC_035082.1	45262022	.	T	C	.	.	MAF_USDA=4.918
NC_035082.1	45262039	.	C	T	.	.	MAF_USDA=1.639
NC_035082.1	45262089	.	A	C	.	.	MAF_USDA=2.459
NC_035082.1	45262160	.	C	T	.	.	MAF_USDA=2.459
NC_035082.1	45262168	.	G	T	.	.	MAF_USDA=6.471
NC_035082.1	45262225	.	T	G	.	.	MAF_INRAE=4.167;MAF_USDA=1.765
NC_035082.1	45262350	.	A	T	.	.	MAF_INRAE=4.167;MAF_USDA=4.706
NC_035082.1	45262405	.	G	A	.	.	MAF_USDA=6.25
NC_035082.1	45262411	.	A	G	.	.	MAF_INRAE=4.167;MAF_USDA=5.294
NC_035082.1	45262560	.	C	G	.	.	MAF_USDA=2.459
NC_035082.1	45262623	.	A	C	.	.	MAF_INRAE=15.789
NC_035082.1	45262660	.	G	A	.	.	MAF_USDA=1.639
NC_035082.1	45262711	.	C	T	.	.	MAF_INRAE=20.253;MAF_USDA=7.059
NC_035082.1	45262778	.	T	A	.	.	MAF_USDA=2.459
NC_035082.1	45262781	.	A	G	.	.	MAF_INRAE=20.253;MAF_USDA=7.059
NC_035082.1	45262788	.	T	G	.	.	MAF_USDA=1.639
NC_035082.1	45263133	.	T	C	.	.	MAF_INRAE=4.167;MAF_USDA=5.294
NC_035082.1	45263278	.	C	T	.	.	MAF_USDA=2.459
NC_035082.1	45263351	.	G	A	.	.	MAF_INRAE=3.333;MAF_USDA=5.294
NC_035082.1	45263359	.	A	C	.	.	MAF_USDA=9.412
NC_035082.1	45263381	.	A	G	.	.	MAF_USDA=1.639
NC_035082.1	45263438	.	C	T	.	.	MAF_USDA=5.294
NC_035082.1	45263495	.	C	A	.	.	MAF_INRAE=10.759;MAF_USDA=10.0
NC_035082.1	45263658	.	C	A	.	.	MAF_USDA=1.176
NC_035082.1	45263671	.	A	C	.	.	MAF_USDA=5.357
NC_035082.1	45263688	.	A	T	.	.	MAF_USDA=4.762
NC_035082.1	45263780	.	T	A	.	.	MAF_USDA=5.0
NC_035082.1	45263854	.	A	T	.	.	MAF_USDA=5.357
NC_035082.1	45263855	.	A	T	.	.	MAF_USDA=5.357
NC_035082.1	45263939	.	A	T	.	.	MAF_USDA=31.548
NC_035082.1	45263969	.	G	T	.	.	MAF_USDA=5.357
NC_035082.1	45264218	.	T	C	.	.	MAF_INRAE=4.167;MAF_USDA=5.294
NC_035082.1	45264390	.	T	C	.	.	MAF_INRAE=4.167;MAF_USDA=5.294
NC_035082.1	45264399	.	C	T	.	.	MAF_INRAE=12.5
NC_035082.1	45264401	.	T	C	.	.	MAF_INRAE=12.5;MAF_USDA=2.459
NC_035082.1	45264403	.	G	C	.	.	MAF_USDA=2.459
NC_035082.1	45264435	.	T	G	.	.	MAF_INRAE=7.5;MAF_USDA=1.639
NC_035082.1	45264437	.	T	G	.	.	MAF_INRAE=4.167;MAF_USDA=5.294
NC_035082.1	45264638	.	G	T	.	.	MAF_INRAE=13.924
NC_035082.1	45264641	.	A	G	.	.	MAF_USDA=1.176
NC_035082.1	45264761	.	C	T	.	.	MAF_USDA=1.639
NC_035082.1	45264834	.	T	C	.	.	MAF_USDA=1.639
NC_035082.1	45264931	.	T	G	.	.	MAF_INRAE=4.167;MAF_USDA=5.882
NC_035082.1	45264965	.	T	C	.	.	MAF_INRAE=4.167;MAF_USDA=5.294
NC_035082.1	45265141	.	C	T	.	.	MAF_USDA=2.459
NC_035082.1	45265304	.	C	A	.	.	MAF_USDA=9.836
NC_035082.1	45265336	.	C	T	.	.	MAF_USDA=5.294
NC_035082.1	45265411	.	C	T	.	.	MAF_INRAE=19.62;MAF_USDA=7.059
NC_035082.1	45265507	.	C	A	.	.	MAF_INRAE=4.167;MAF_USDA=5.294
NC_035082.1	45265514	.	G	T	.	.	MAF_USDA=27.059
NC_035082.1	45265604	.	G	A	.	.	MAF_INRAE=20.253;MAF_USDA=7.647
NC_035082.1	45265747	.	G	T	.	.	MAF_INRAE=15.833
NC_035082.1	45265806	.	C	T	.	.	MAF_INRAE=4.167;MAF_USDA=5.294
NC_035082.1	45266026	.	T	G	.	.	MAF_INRAE=4.167;MAF_USDA=5.882
NC_035082.1	45266050	.	C	T	.	.	MAF_USDA=2.459
NC_035082.1	45266114	.	G	T	.	.	MAF_USDA=3.279
NC_035082.1	45266160	.	C	T	.	.	MAF_USDA=6.557
NC_035082.1	45266176	.	G	A	.	.	MAF_USDA=2.083
NC_035082.1	45266203	.	A	G	.	.	MAF_INRAE=4.167;MAF_USDA=5.882
NC_035082.1	45266207	.	A	G	.	.	MAF_INRAE=4.167;MAF_USDA=5.882
NC_035082.1	45266442	.	C	T	.	.	MAF_INRAE=34.81;MAF_USDA=30.0
NC_035082.1	45266473	.	T	A	.	.	MAF_INRAE=34.81;MAF_USDA=41.765
NC_035082.1	45266474	.	T	A	.	.	MAF_INRAE=39.167;MAF_USDA=41.765
NC_035082.1	45266476	.	G	A	.	.	MAF_USDA=3.529
NC_035082.1	45266479	.	T	G	.	.	MAF_INRAE=34.81;MAF_USDA=41.176
NC_035082.1	45266532	.	G	A	.	.	MAF_INRAE=4.167;MAF_USDA=5.882
NC_035082.1	45266541	.	T	C	.	.	MAF_INRAE=4.167;MAF_USDA=5.882
NC_035082.1	45266546	.	C	A	.	.	MAF_USDA=5.294
NC_035082.1	45266612	.	A	G	.	.	MAF_INRAE=15.19;MAF_USDA=4.098
NC_035082.1	45266631	.	C	A	.	.	MAF_USDA=5.294
NC_035082.1	45266632	.	C	A	.	.	MAF_USDA=9.412
NC_035082.1	45266637	.	A	G	.	.	MAF_USDA=5.882
NC_035082.1	45266639	.	G	T	.	.	MAF_INRAE=4.167;MAF_USDA=5.882
NC_035082.1	45266673	.	A	C	.	.	MAF_INRAE=4.167;MAF_USDA=6.557
NC_035082.1	45266728	.	A	C	.	.	MAF_INRAE=34.81;MAF_USDA=30.588
NC_035082.1	45266756	.	G	T	.	.	MAF_USDA=4.706
NC_035082.1	45266766	.	A	C	.	.	MAF_INRAE=4.167;MAF_USDA=7.377
NC_035082.1	45266778	.	A	G	.	.	MAF_USDA=5.294
NC_035082.1	45266781	.	T	C	.	.	MAF_USDA=3.279
NC_035082.1	45266792	.	C	A	.	.	MAF_INRAE=4.167;MAF_USDA=5.882
NC_035082.1	45266955	.	G	A	.	.	MAF_USDA=2.459
NC_035082.1	45266976	.	A	G	.	.	MAF_USDA=16.471
NC_035082.1	45266996	.	C	T	.	.	MAF_USDA=2.083
NC_035082.1	45267029	.	G	A	.	.	MAF_INRAE=34.177;MAF_USDA=31.765
NC_035082.1	45267136	.	A	G	.	.	MAF_USDA=5.738
NC_035082.1	45267137	.	T	G	.	.	MAF_USDA=5.738
NC_035082.1	45267182	.	A	G	.	.	MAF_INRAE=3.333;MAF_USDA=5.882
NC_035082.1	45267237	.	C	T	.	.	MAF_USDA=8.824
NC_035082.1	45267290	.	A	T	.	.	MAF_INRAE=4.167;MAF_USDA=5.882
NC_035082.1	45267300	.	C	A	.	.	MAF_INRAE=4.167;MAF_USDA=5.882
NC_035082.1	45267459	.	A	T	.	.	MAF_INRAE=21.053;MAF_USDA=25.294
NC_035082.1	45267487	.	T	C	.	.	MAF_USDA=5.882
NC_035082.1	45267542	.	G	A	.	.	MAF_USDA=5.882
NC_035082.1	45267564	.	T	G	.	.	MAF_INRAE=10.833;MAF_USDA=1.639
NC_035082.1	45267686	.	T	G	.	.	MAF_USDA=3.279
NC_035082.1	45267772	.	T	G	.	.	MAF_USDA=1.639
NC_035082.1	45267777	.	C	A	.	.	MAF_USDA=2.459
NC_035082.1	45267780	.	A	T	.	.	MAF_USDA=2.459
NC_035082.1	45267811	.	C	T	.	.	MAF_INRAE=5.0;MAF_USDA=2.083
NC_035082.1	45267812	.	T	A	.	.	MAF_USDA=1.639
NC_035082.1	45267891	.	C	A	.	.	MAF_USDA=1.639
NC_035082.1	45267945	.	C	T	.	.	MAF_USDA=5.882
NC_035082.1	45267975	.	A	G	.	.	MAF_INRAE=10.0;MAF_USDA=7.647
NC_035082.1	45268016	.	G	A	.	.	MAF_USDA=2.083
NC_035082.1	45268027	.	G	A	.	.	MAF_USDA=3.279
NC_035082.1	45268067	.	G	A	.	.	MAF_USDA=2.083
NC_035082.1	45268124	.	C	A	.	.	MAF_USDA=5.882
NC_035082.1	45268125	.	T	A	.	.	MAF_USDA=1.639
NC_035082.1	45268126	.	C	A	.	.	MAF_USDA=4.918
NC_035082.1	45268190	.	G	A	.	.	MAF_USDA=5.738
NC_035082.1	45268259	.	G	T	.	.	MAF_USDA=1.667
NC_035082.1	45268298	.	C	T	.	.	MAF_USDA=7.738
NC_035082.1	45268357	.	T	C	.	.	MAF_INRAE=3.333;MAF_USDA=7.5
NC_035082.1	45268360	.	A	C	.	.	MAF_INRAE=3.333;MAF_USDA=7.5
NC_035082.1	45268646	.	C	A	.	.	MAF_USDA=16.667
NC_035082.1	45268651	.	G	T	.	.	MAF_USDA=12.5
NC_035082.1	45268653	.	T	A	.	.	MAF_USDA=22.917
NC_035082.1	45268667	.	T	A	.	.	MAF_USDA=20.833
NC_035082.1	45269181	.	T	A	.	.	MAF_INRAE=10.526
NC_035082.1	45269247	.	A	C	.	.	MAF_INRAE=1.667;MAF_USDA=6.548
NC_035082.1	45269254	.	C	A	.	.	MAF_INRAE=23.418;MAF_USDA=25.0
NC_035082.1	45269265	.	T	G	.	.	MAF_USDA=4.762
NC_035082.1	45269278	.	G	A	.	.	MAF_USDA=4.167
NC_035082.1	45269333	.	C	T	.	.	MAF_USDA=6.557
NC_035082.1	45269362	.	C	T	.	.	MAF_INRAE=20.253;MAF_USDA=7.647
NC_035082.1	45269481	.	C	G	.	.	MAF_USDA=18.75
NC_035082.1	45269483	.	C	G	.	.	MAF_INRAE=43.333
NC_035082.1	45269484	.	C	T	.	.	MAF_USDA=18.75
NC_035082.1	45269485	.	A	T	.	.	MAF_USDA=16.667
NC_035082.1	45269511	.	C	G	.	.	MAF_INRAE=3.333;MAF_USDA=5.882
NC_035082.1	45269582	.	G	A	.	.	MAF_USDA=1.639
NC_035082.1	45269636	.	C	A	.	.	MAF_USDA=4.098
NC_035082.1	45269679	.	T	A	.	.	MAF_USDA=2.459
NC_035082.1	45269681	.	A	C	.	.	MAF_INRAE=4.167;MAF_USDA=5.882
NC_035082.1	45269730	.	C	T	.	.	MAF_INRAE=4.167;MAF_USDA=5.882
NC_035082.1	45269750	.	A	T	.	.	MAF_USDA=3.279
NC_035082.1	45269829	.	G	A	.	.	MAF_USDA=8.197
NC_035082.1	45269840	.	C	T	.	.	MAF_INRAE=3.333;MAF_USDA=5.882
NC_035082.1	45269875	.	A	G	.	.	MAF_INRAE=20.253;MAF_USDA=7.059
NC_035082.1	45269933	.	T	C	.	.	MAF_USDA=1.639
NC_035082.1	45269992	.	G	A	.	.	MAF_INRAE=4.167;MAF_USDA=5.882
NC_035082.1	45270032	.	G	A	.	.	MAF_USDA=1.639
NC_035082.1	45270043	.	T	A	.	.	MAF_INRAE=4.167;MAF_USDA=6.471
NC_035082.1	45270055	.	T	A	.	.	MAF_USDA=2.083
NC_035082.1	45270103	.	C	T	.	.	MAF_USDA=1.639
NC_035082.1	45270125	.	A	T	.	.	MAF_USDA=15.294
NC_035082.1	45270185	.	A	G	.	.	MAF_USDA=14.583
NC_035082.1	45270229	.	T	C	.	.	MAF_USDA=1.639
NC_035082.1	45270252	.	A	C	.	.	MAF_INRAE=4.167;MAF_USDA=6.471
NC_035082.1	45270369	.	C	T	.	.	MAF_USDA=3.279
NC_035082.1	45270379	.	G	C	.	.	MAF_INRAE=23.418;MAF_USDA=11.176
NC_035082.1	45270381	.	T	C	.	.	MAF_INRAE=4.167;MAF_USDA=5.882
NC_035082.1	45270430	.	C	T	.	.	MAF_USDA=1.176
NC_035082.1	45270573	.	G	T	.	.	MAF_USDA=6.471
NC_035082.1	45270848	.	G	T	.	.	MAF_INRAE=4.167;MAF_USDA=6.098
NC_035082.1	45270920	.	T	C	.	.	MAF_INRAE=4.167;MAF_USDA=6.024
NC_035082.1	45270959	.	C	A	.	.	MAF_USDA=2.459
NC_035082.1	45271057	.	T	C	.	.	MAF_INRAE=19.62;MAF_USDA=7.059
NC_035082.1	45271139	.	T	G	.	.	MAF_INRAE=12.025;MAF_USDA=3.279
NC_035082.1	45271211	.	A	G	.	.	MAF_INRAE=4.167;MAF_USDA=5.882
NC_035082.1	45271287	.	G	A	.	.	MAF_INRAE=9.167;MAF_USDA=3.529
NC_035082.1	45271378	.	G	T	.	.	MAF_INRAE=4.167;MAF_USDA=5.882
NC_035082.1	45271454	.	T	C	.	.	MAF_INRAE=4.167;MAF_USDA=5.882
NC_035082.1	45271482	.	C	T	.	.	MAF_INRAE=4.167;MAF_USDA=5.882
NC_035082.1	45271561	.	C	G	.	.	MAF_INRAE=10.759;MAF_USDA=9.412
NC_035082.1	45271585	.	G	T	.	.	MAF_INRAE=7.5;MAF_USDA=2.459
NC_035082.1	45271633	.	C	T	.	.	MAF_INRAE=3.333;MAF_USDA=5.882
NC_035082.1	45271675	.	A	T	.	.	MAF_INRAE=3.333;MAF_USDA=5.882
NC_035082.1	45271695	.	T	A	.	.	MAF_USDA=10.0
NC_035082.1	45271702	.	T	C	.	.	MAF_INRAE=4.167;MAF_USDA=5.882
NC_035082.1	45271753	.	T	G	.	.	MAF_INRAE=4.167;MAF_USDA=5.882
NC_035082.1	45271802	.	C	A	.	.	MAF_USDA=2.083
NC_035082.1	45271803	.	A	C	.	.	MAF_INRAE=20.253;MAF_USDA=5.882
NC_035082.1	45271955	.	C	T	.	.	MAF_USDA=8.235
NC_035082.1	45271965	.	G	A	.	.	MAF_INRAE=5.063;MAF_USDA=14.706
NC_035082.1	45272024	.	C	T	.	.	MAF_USDA=1.639
NC_035082.1	45272037	.	C	T	.	.	MAF_INRAE=12.5;MAF_USDA=3.279
NC_035082.1	45272115	.	C	G	.	.	MAF_USDA=2.083
NC_035082.1	45272156	.	G	A	.	.	MAF_USDA=1.639
NC_035082.1	45272250	.	A	T	.	.	MAF_INRAE=20.253;MAF_USDA=48.824
NC_035082.1	45272297	.	G	A	.	.	MAF_INRAE=4.167;MAF_USDA=6.471
NC_035082.1	45272343	.	C	A	.	.	MAF_USDA=15.882
NC_035082.1	45272360	.	A	G	.	.	MAF_USDA=1.639
NC_035082.1	45272452	.	C	T	.	.	MAF_USDA=4.098
NC_035082.1	45272523	.	C	T	.	.	MAF_USDA=2.083
NC_035082.1	45272524	.	A	C	.	.	MAF_USDA=6.25
NC_035082.1	45272526	.	C	A	.	.	MAF_USDA=2.941
NC_035082.1	45272571	.	G	T	.	.	MAF_INRAE=4.167;MAF_USDA=5.294
NC_035082.1	45272604	.	T	C	.	.	MAF_INRAE=5.263;MAF_USDA=4.098
NC_035082.1	45272618	.	T	G	.	.	MAF_INRAE=23.418;MAF_USDA=45.294
NC_035082.1	45272666	.	T	C	.	.	MAF_INRAE=23.418;MAF_USDA=10.0
NC_035082.1	45272669	.	G	T	.	.	MAF_INRAE=4.167;MAF_USDA=4.706
NC_035082.1	45272674	.	G	A	.	.	MAF_USDA=2.459
NC_035082.1	45272722	.	G	T	.	.	MAF_INRAE=22.785;MAF_USDA=42.857
NC_035082.1	45272905	.	C	T	.	.	MAF_INRAE=22.152;MAF_USDA=10.0
NC_035082.1	45272920	.	C	T	.	.	MAF_USDA=17.059
NC_035082.1	45272966	.	C	T	.	.	MAF_INRAE=4.167;MAF_USDA=5.294
NC_035082.1	45272980	.	T	G	.	.	MAF_INRAE=4.167;MAF_USDA=5.294
NC_035082.1	45273014	.	A	T	.	.	MAF_INRAE=4.167;MAF_USDA=5.294
NC_035082.1	45273084	.	A	T	.	.	MAF_INRAE=5.263;MAF_USDA=4.118
NC_035082.1	45273099	.	G	T	.	.	MAF_INRAE=13.924;MAF_USDA=1.639
NC_035082.1	45273154	.	G	T	.	.	MAF_INRAE=4.167;MAF_USDA=4.706
NC_035082.1	45273169	.	A	G	.	.	MAF_INRAE=4.167;MAF_USDA=5.738
NC_035082.1	45273173	.	T	A	.	.	MAF_INRAE=4.167;MAF_USDA=2.083
NC_035082.1	45273198	.	G	C	.	.	MAF_USDA=5.294
NC_035082.1	45273205	.	A	G	.	.	MAF_INRAE=47.468
NC_035082.1	45273264	.	G	A	.	.	MAF_INRAE=5.0
NC_035082.1	45273277	.	G	A	.	.	MAF_INRAE=5.0;MAF_USDA=5.294
NC_035082.1	45273278	.	C	T	.	.	MAF_INRAE=5.0;MAF_USDA=5.882
NC_035082.1	45273283	.	G	A	.	.	MAF_USDA=8.824
NC_035082.1	45273295	.	C	T	.	.	MAF_INRAE=5.0;MAF_USDA=5.294
NC_035082.1	45273420	.	A	T	.	.	MAF_USDA=5.0
NC_035082.1	45273434	.	A	T	.	.	MAF_USDA=2.459
NC_035082.1	45273472	.	T	G	.	.	MAF_USDA=2.459
NC_035082.1	45273524	.	G	C	.	.	MAF_USDA=2.459
NC_035082.1	45273555	.	G	T	.	.	MAF_INRAE=2.5
NC_035082.1	45273621	.	A	T	.	.	MAF_USDA=2.459
NC_035082.1	45273704	.	G	A	.	.	MAF_INRAE=4.167;MAF_USDA=6.471
NC_035082.1	45273710	.	C	A	.	.	MAF_INRAE=12.5
NC_035082.1	45273718	.	TC	TT	.	.	MAF_USDA=39.583
NC_035082.1	45273719	.	C	T	.	.	MAF_INRAE=10.526
NC_035082.1	45273770	.	T	G	.	.	MAF_USDA=7.059
NC_035082.1	45273860	.	C	T	.	.	MAF_USDA=16.471
NC_035082.1	45273940	.	C	A	.	.	MAF_USDA=1.639
NC_035082.1	45273951	.	C	G	.	.	MAF_INRAE=9.167;MAF_USDA=4.118
NC_035082.1	45273952	.	C	A	.	.	MAF_INRAE=9.167;MAF_USDA=4.118
NC_035082.1	45274078	.	C	T	.	.	MAF_USDA=3.279
NC_035082.1	45274219	.	A	G	.	.	MAF_INRAE=16.667
NC_035082.1	45274254	.	G	A	.	.	MAF_INRAE=4.167;MAF_USDA=6.471
NC_035082.1	45274419	.	T	A	.	.	MAF_USDA=2.941
NC_035082.1	45274511	.	C	T	.	.	MAF_INRAE=20.253;MAF_USDA=7.647
NC_035082.1	45274647	.	T	C	.	.	MAF_INRAE=9.167;MAF_USDA=2.083
NC_035082.1	45274770	.	C	T	.	.	MAF_USDA=3.279
NC_035082.1	45274780	.	T	G	.	.	MAF_USDA=3.279
NC_035082.1	45274836	.	T	A	.	.	MAF_INRAE=4.167;MAF_USDA=5.882
NC_035082.1	45274944	.	T	C	.	.	MAF_INRAE=22.785;MAF_USDA=44.706
NC_035082.1	45274994	.	T	A	.	.	MAF_INRAE=19.62
NC_035082.1	45275051	.	G	T	.	.	MAF_INRAE=3.333;MAF_USDA=5.882
NC_035082.1	45275098	.	G	C	.	.	MAF_INRAE=23.418;MAF_USDA=10.588
NC_035082.1	45275129	.	T	A	.	.	MAF_INRAE=4.167;MAF_USDA=5.294
NC_035082.1	45275182	.	C	T	.	.	MAF_INRAE=4.167;MAF_USDA=5.882
NC_035082.1	45275187	.	C	G	.	.	MAF_INRAE=4.167;MAF_USDA=5.882
NC_035082.1	45275226	.	A	C	.	.	MAF_INRAE=4.167;MAF_USDA=6.471
NC_035082.1	45275247	.	A	C	.	.	MAF_USDA=3.279
NC_035082.1	45275293	.	T	C	.	.	MAF_INRAE=4.167;MAF_USDA=5.882
NC_035082.1	45275448	.	C	G	.	.	MAF_INRAE=4.167;MAF_USDA=5.882
NC_035082.1	45275452	.	G	C	.	.	MAF_INRAE=4.167;MAF_USDA=6.557
NC_035082.1	45275601	.	T	A	.	.	MAF_INRAE=4.167;MAF_USDA=5.882
NC_035082.1	45275687	.	C	A	.	.	MAF_INRAE=4.167;MAF_USDA=2.083
NC_035082.1	45275849	.	G	A	.	.	MAF_INRAE=4.167;MAF_USDA=5.294
NC_035082.1	45275921	.	G	A	.	.	MAF_INRAE=4.167;MAF_USDA=5.882
NC_035082.1	45275922	.	C	A	.	.	MAF_INRAE=4.167;MAF_USDA=5.952
NC_035082.1	45275931	.	G	A	.	.	MAF_USDA=2.5
NC_035082.1	45275944	.	C	T	.	.	MAF_INRAE=4.167;MAF_USDA=6.25
NC_035082.1	45276063	.	G	A	.	.	MAF_USDA=4.918
NC_035082.1	45276076	.	A	G	.	.	MAF_INRAE=4.167;MAF_USDA=6.471
NC_035082.1	45276259	.	A	C	.	.	MAF_INRAE=4.167;MAF_USDA=6.471
NC_035082.1	45276262	.	T	G	.	.	MAF_USDA=1.639
NC_035082.1	45276285	.	T	G	.	.	MAF_INRAE=5.263;MAF_USDA=5.294
NC_035082.1	45276627	.	T	G	.	.	MAF_INRAE=20.886;MAF_USDA=6.471
NC_035082.1	45276636	.	T	A	.	.	MAF_USDA=7.647
NC_035082.1	45276637	.	G	A	.	.	MAF_INRAE=20.886;MAF_USDA=48.824
NC_035082.1	45276901	.	G	C	.	.	MAF_INRAE=1.667;MAF_USDA=6.557
NC_035082.1	45276920	.	T	C	.	.	MAF_INRAE=34.177;MAF_USDA=10.0
NC_035082.1	45276956	.	T	C	.	.	MAF_INRAE=3.333;MAF_USDA=5.882
NC_035082.1	45276964	.	A	T	.	.	MAF_INRAE=20.886;MAF_USDA=48.824
NC_035082.1	45277111	.	A	G	.	.	MAF_INRAE=22.785;MAF_USDA=36.471
NC_035082.1	45277169	.	T	C	.	.	MAF_INRAE=4.167;MAF_USDA=7.377
NC_035082.1	45277186	.	G	A	.	.	MAF_INRAE=4.167;MAF_USDA=6.471
NC_035082.1	45277230	.	A	G	.	.	MAF_USDA=1.639
NC_035082.1	45277238	.	T	G	.	.	MAF_INRAE=4.167;MAF_USDA=6.471
NC_035082.1	45277246	.	G	C	.	.	MAF_USDA=6.25
NC_035082.1	45277298	.	C	A	.	.	MAF_INRAE=4.167;MAF_USDA=1.639
NC_035082.1	45277333	.	A	T	.	.	MAF_INRAE=4.167;MAF_USDA=2.083
NC_035082.1	45277336	.	C	T	.	.	MAF_USDA=1.639
NC_035082.1	45277389	.	G	T	.	.	MAF_INRAE=10.759;MAF_USDA=8.235
NC_035082.1	45277430	.	T	C	.	.	MAF_USDA=11.475
NC_035082.1	45277436	.	T	C	.	.	MAF_INRAE=24.051;MAF_USDA=34.118
NC_035082.1	45277448	.	C	T	.	.	MAF_USDA=10.656
NC_035082.1	45277450	.	G	A	.	.	MAF_USDA=11.475
NC_035082.1	45277471	.	G	C	.	.	MAF_USDA=11.475
NC_035082.1	45277475	.	A	T	.	.	MAF_USDA=13.115
NC_035082.1	45277481	.	C	T	.	.	MAF_USDA=11.475
NC_035082.1	45277489	.	G	C	.	.	MAF_USDA=9.836
NC_035082.1	45277498	.	T	G	.	.	MAF_USDA=9.016
NC_035082.1	45277565	.	G	A	.	.	MAF_INRAE=1.667
NC_035082.1	45277566	.	C	T	.	.	MAF_INRAE=1.667
NC_035082.1	45277582	.	C	T	.	.	MAF_INRAE=15.789
NC_035082.1	45277585	.	T	C	.	.	MAF_USDA=1.639
NC_035082.1	45277710	.	C	A	.	.	MAF_USDA=4.098
NC_035082.1	45277771	.	C	T	.	.	MAF_INRAE=4.167;MAF_USDA=5.882
NC_035082.1	45277945	.	C	T	.	.	MAF_USDA=4.098
NC_035082.1	45277989	.	C	T	.	.	MAF_USDA=18.235
NC_035082.1	45278019	.	T	C	.	.	MAF_USDA=2.459
NC_035082.1	45278021	.	C	T	.	.	MAF_USDA=7.377
NC_035082.1	45278052	.	C	A	.	.	MAF_USDA=4.098
NC_035082.1	45278134	.	G	C	.	.	MAF_USDA=2.459
NC_035082.1	45278175	.	T	C	.	.	MAF_INRAE=20.253;MAF_USDA=48.824
NC_035082.1	45278180	.	C	A	.	.	MAF_USDA=2.459
NC_035082.1	45278236	.	C	T	.	.	MAF_USDA=2.459
NC_035082.1	45278459	.	T	C	.	.	MAF_USDA=2.5
NC_035082.1	45278487	.	A	G	.	.	MAF_USDA=2.542
NC_035082.1	45278509	.	A	C	.	.	MAF_USDA=2.5
NC_035082.1	45278556	.	G	A	.	.	MAF_USDA=16.667
NC_035082.1	45278659	.	T	C	.	.	MAF_USDA=1.176
NC_035082.1	45278718	.	G	C	.	.	MAF_USDA=2.459
NC_035082.1	45278721	.	C	T	.	.	MAF_USDA=2.459
NC_035082.1	45278723	.	G	A	.	.	MAF_USDA=2.459
NC_035082.1	45278920	.	C	T	.	.	MAF_USDA=2.459
NC_035082.1	45278925	.	A	G	.	.	MAF_INRAE=2.5
NC_035082.1	45278962	.	G	T	.	.	MAF_USDA=2.459
NC_035082.1	45278963	.	G	T	.	.	MAF_USDA=2.459
NC_035082.1	45278991	.	G	T	.	.	MAF_USDA=2.459
NC_035082.1	45279016	.	A	C	.	.	MAF_INRAE=5.263;MAF_USDA=4.706
NC_035082.1	45279021	.	G	A	.	.	MAF_INRAE=4.167;MAF_USDA=1.765
NC_035082.1	45279047	.	G	A	.	.	MAF_INRAE=23.418;MAF_USDA=12.941
NC_035082.1	45279050	.	C	A	.	.	MAF_INRAE=27.5;MAF_USDA=12.941
NC_035082.1	45279197	.	C	T	.	.	MAF_USDA=1.639
NC_035082.1	45279199	.	G	A	.	.	MAF_USDA=2.941
NC_035082.1	45279215	.	T	G	.	.	MAF_USDA=1.639
NC_035082.1	45279216	.	C	T	.	.	MAF_INRAE=12.658
NC_035082.1	45279255	.	C	T	.	.	MAF_USDA=1.639
NC_035082.1	45279287	.	C	T	.	.	MAF_USDA=1.639
NC_035082.1	45279321	.	T	A	.	.	MAF_INRAE=5.0;MAF_USDA=1.765
NC_035082.1	45279406	.	A	G	.	.	MAF_USDA=5.294
NC_035082.1	45279442	.	T	C	.	.	MAF_USDA=2.083
NC_035082.1	45279507	.	C	T	.	.	MAF_INRAE=24.051;MAF_USDA=50.0
NC_035082.1	45279522	.	C	T	.	.	MAF_USDA=12.295
NC_035082.1	45279612	.	C	T	.	.	MAF_INRAE=3.333;MAF_USDA=16.667
NC_035082.1	45279633	.	A	T	.	.	MAF_USDA=12.5
NC_035082.1	45279634	.	G	T	.	.	MAF_USDA=12.5
NC_035082.1	45279635	.	T	G	.	.	MAF_USDA=12.5
NC_035082.1	45279655	.	G	A	.	.	MAF_USDA=6.25
NC_035082.1	45279658	.	A	G	.	.	MAF_USDA=6.25
NC_035082.1	45279670	.	A	C	.	.	MAF_INRAE=3.333;MAF_USDA=12.5
NC_035082.1	45279699	.	G	A	.	.	MAF_INRAE=4.167
NC_035082.1	45279724	.	C	T	.	.	MAF_INRAE=1.667;MAF_USDA=13.115
NC_035082.1	45279725	.	A	C	.	.	MAF_INRAE=1.667;MAF_USDA=12.295
NC_035082.1	45279727	.	A	C	.	.	MAF_USDA=8.197
NC_035082.1	45279764	.	C	T	.	.	MAF_USDA=11.475
NC_035082.1	45279826	.	T	C	.	.	MAF_INRAE=28.333;MAF_USDA=14.706
NC_035082.1	45279898	.	C	A	.	.	MAF_INRAE=9.167;MAF_USDA=4.098
NC_035082.1	45279905	.	C	G	.	.	MAF_INRAE=16.667;MAF_USDA=1.639
NC_035082.1	45279931	.	T	C	.	.	MAF_INRAE=3.333
NC_035082.1	45279944	.	G	A	.	.	MAF_INRAE=2.5
NC_035082.1	45279945	.	G	A	.	.	MAF_INRAE=5.0
NC_035082.1	45280022	.	A	T	.	.	MAF_INRAE=16.667
NC_035082.1	45280103	.	A	G	.	.	MAF_INRAE=23.418;MAF_USDA=11.765
NC_035082.1	45280273	.	G	A	.	.	MAF_INRAE=4.167;MAF_USDA=3.529
NC_035082.1	45280298	.	G	T	.	.	MAF_INRAE=22.785;MAF_USDA=12.941
NC_035082.1	45280351	.	T	C	.	.	MAF_USDA=1.639
NC_035082.1	45280384	.	G	A	.	.	MAF_USDA=2.083
NC_035082.1	45280421	.	G	A	.	.	MAF_USDA=2.459
NC_035082.1	45280433	.	C	A	.	.	MAF_USDA=3.279
NC_035082.1	45280449	.	C	T	.	.	MAF_USDA=4.098
NC_035082.1	45280473	.	T	A	.	.	MAF_USDA=2.459
NC_035082.1	45280502	.	G	C	.	.	MAF_INRAE=22.152;MAF_USDA=12.5
NC_035082.1	45280514	.	C	T	.	.	MAF_USDA=1.639
NC_035082.1	45280572	.	T	C	.	.	MAF_USDA=6.25
NC_035082.1	45280601	.	T	C	.	.	MAF_USDA=1.667
NC_035082.1	45280619	.	G	A	.	.	MAF_USDA=33.333
NC_035082.1	45280646	.	G	C	.	.	MAF_INRAE=7.895;MAF_USDA=11.31
NC_035082.1	45280732	.	C	A	.	.	MAF_USDA=2.459
NC_035082.1	45280848	.	A	T	.	.	MAF_USDA=2.459
NC_035082.1	45280960	.	G	A	.	.	MAF_USDA=3.279
NC_035082.1	45280967	.	G	T	.	.	MAF_USDA=1.639
NC_035082.1	45281041	.	A	T	.	.	MAF_INRAE=23.418;MAF_USDA=49.412
NC_035082.1	45281081	.	A	G	.	.	MAF_INRAE=23.418;MAF_USDA=49.412
NC_035082.1	45281193	.	G	C	.	.	MAF_USDA=27.083
NC_035082.1	45281246	.	C	T	.	.	MAF_INRAE=8.333;MAF_USDA=3.529
NC_035082.1	45281322	.	C	T	.	.	MAF_USDA=15.294
NC_035082.1	45281363	.	T	C	.	.	MAF_INRAE=32.911;MAF_USDA=12.941
NC_035082.1	45281439	.	A	G	.	.	MAF_USDA=4.918
NC_035082.1	45281584	.	A	C	.	.	MAF_INRAE=23.418;MAF_USDA=12.941
NC_035082.1	45281593	.	A	T	.	.	MAF_USDA=35.294
NC_035082.1	45281607	.	A	T	.	.	MAF_USDA=35.294
NC_035082.1	45281620	.	T	G	.	.	MAF_INRAE=23.418;MAF_USDA=14.118
NC_035082.1	45281627	.	T	G	.	.	MAF_USDA=4.098
NC_035082.1	45281637	.	T	A	.	.	MAF_INRAE=4.167;MAF_USDA=1.765
NC_035082.1	45281680	.	A	G	.	.	MAF_INRAE=23.418;MAF_USDA=14.706
NC_035082.1	45281735	.	A	C	.	.	MAF_USDA=1.639
NC_035082.1	45281751	.	T	C	.	.	MAF_USDA=2.459
NC_035082.1	45281776	.	C	T	.	.	MAF_USDA=4.098
NC_035082.1	45281809	.	G	A	.	.	MAF_INRAE=34.81;MAF_USDA=10.588
NC_035082.1	45281814	.	TA	TC	.	.	MAF_USDA=12.5
NC_035082.1	45281815	.	A	C	.	.	MAF_INRAE=23.418
NC_035082.1	45281831	.	A	G	.	.	MAF_INRAE=23.418;MAF_USDA=15.294
NC_035082.1	45281866	.	G	A	.	.	MAF_INRAE=23.418;MAF_USDA=14.706
NC_035082.1	45281947	.	C	T	.	.	MAF_INRAE=23.418;MAF_USDA=14.706
NC_035082.1	45281950	.	G	C	.	.	MAF_USDA=2.459
NC_035082.1	45282024	.	G	A	.	.	MAF_USDA=2.459
NC_035082.1	45282038	.	C	T	.	.	MAF_USDA=1.639
NC_035082.1	45282079	.	C	A	.	.	MAF_USDA=2.459
NC_035082.1	45282188	.	T	C	.	.	MAF_USDA=18.824
NC_035082.1	45282293	.	T	A	.	.	MAF_USDA=4.118
NC_035082.1	45282322	.	G	A	.	.	MAF_INRAE=23.418;MAF_USDA=16.471
NC_035082.1	45282359	.	G	C	.	.	MAF_USDA=4.918
NC_035082.1	45282408	.	G	A	.	.	MAF_USDA=3.279
NC_035082.1	45282412	.	G	A	.	.	MAF_USDA=2.083
NC_035082.1	45282427	.	T	C	.	.	MAF_USDA=1.639
NC_035082.1	45282452	.	C	A	.	.	MAF_USDA=5.882
NC_035082.1	45282532	.	C	T	.	.	MAF_INRAE=22.785;MAF_USDA=12.353
NC_035082.1	45282571	.	T	C	.	.	MAF_USDA=1.639
NC_035082.1	45282704	.	T	C	.	.	MAF_INRAE=12.658;MAF_USDA=3.279
NC_035082.1	45282706	.	T	A	.	.	MAF_USDA=4.706
NC_035082.1	45282987	.	G	C	.	.	MAF_USDA=4.167
NC_035082.1	45283097	.	A	G	.	.	MAF_INRAE=15.789
NC_035082.1	45283119	.	C	A	.	.	MAF_USDA=1.765
NC_035082.1	45283127	.	G	T	.	.	MAF_INRAE=42.105;MAF_USDA=47.647
NC_035082.1	45283149	.	G	A	.	.	MAF_USDA=5.294
NC_035082.1	45283150	.	G	T	.	.	MAF_INRAE=42.105;MAF_USDA=48.824
NC_035082.1	45283312	.	G	T	.	.	MAF_INRAE=3.333;MAF_USDA=4.706
NC_035082.1	45283354	.	G	A	.	.	MAF_USDA=1.639
NC_035082.1	45283455	.	C	A	.	.	MAF_USDA=5.294
NC_035082.1	45283473	.	C	A	.	.	MAF_USDA=4.706
NC_035082.1	45283583	.	C	T	.	.	MAF_INRAE=41.772;MAF_USDA=48.235
NC_035082.1	45283598	.	C	T	.	.	MAF_USDA=5.294
NC_035082.1	45283612	.	G	T	.	.	MAF_INRAE=4.167;MAF_USDA=17.059
NC_035082.1	45283615	.	C	A	.	.	MAF_INRAE=42.105;MAF_USDA=33.333
NC_035082.1	45283816	.	G	A	.	.	MAF_INRAE=41.772;MAF_USDA=45.294
NC_035082.1	45283906	.	A	G	.	.	MAF_INRAE=12.658;MAF_USDA=2.941
NC_035082.1	45283921	.	C	T	.	.	MAF_INRAE=4.167;MAF_USDA=1.639
NC_035082.1	45283975	.	C	A	.	.	MAF_USDA=1.667
NC_035082.1	45284037	.	G	A	.	.	MAF_INRAE=20.886;MAF_USDA=6.471
NC_035082.1	45284060	.	G	A	.	.	MAF_INRAE=15.789
NC_035082.1	45284073	.	A	C	.	.	MAF_USDA=1.639
NC_035082.1	45284093	.	A	G	.	.	MAF_INRAE=41.772;MAF_USDA=48.235
NC_035082.1	45284150	.	G	T	.	.	MAF_USDA=5.294
NC_035082.1	45284274	.	C	A	.	.	MAF_INRAE=41.772;MAF_USDA=44.706
NC_035082.1	45284284	.	A	T	.	.	MAF_USDA=2.459
NC_035082.1	45284307	.	C	T	.	.	MAF_USDA=2.459
NC_035082.1	45284308	.	T	G	.	.	MAF_USDA=2.459
NC_035082.1	45284373	.	T	A	.	.	MAF_USDA=5.294
NC_035082.1	45284422	.	C	A	.	.	MAF_INRAE=42.405;MAF_USDA=45.882
NC_035082.1	45284445	.	A	G	.	.	MAF_INRAE=1.667;MAF_USDA=6.471
NC_035082.1	45284456	.	A	G	.	.	MAF_INRAE=10.759;MAF_USDA=9.412
NC_035082.1	45284460	.	C	A	.	.	MAF_INRAE=12.658;MAF_USDA=4.098
NC_035082.1	45284464	.	G	A	.	.	MAF_INRAE=1.667;MAF_USDA=6.471
NC_035082.1	45284536	.	G	A	.	.	MAF_USDA=5.882
NC_035082.1	45284891	.	C	T	.	.	MAF_INRAE=13.924;MAF_USDA=2.459
NC_035082.1	45284893	.	C	G	.	.	MAF_USDA=1.639
NC_035082.1	45284906	.	C	T	.	.	MAF_USDA=2.459
NC_035082.1	45284932	.	T	G	.	.	MAF_USDA=4.918
NC_035082.1	45284942	.	T	A	.	.	MAF_USDA=4.098
NC_035082.1	45284952	.	T	A	.	.	MAF_USDA=4.918
NC_035082.1	45284953	.	T	A	.	.	MAF_USDA=4.918
NC_035082.1	45284954	.	T	A	.	.	MAF_USDA=4.098
NC_035082.1	45284960	.	A	C	.	.	MAF_USDA=4.098
NC_035082.1	45284963	.	A	T	.	.	MAF_USDA=5.738
NC_035082.1	45284966	.	T	A	.	.	MAF_USDA=4.918
NC_035082.1	45284982	.	T	G	.	.	MAF_USDA=4.098
NC_035082.1	45285036	.	A	C	.	.	MAF_INRAE=27.215;MAF_USDA=15.294
NC_035082.1	45285042	.	A	T	.	.	MAF_INRAE=41.772;MAF_USDA=43.529
NC_035082.1	45285065	.	T	G	.	.	MAF_INRAE=20.886;MAF_USDA=10.588
NC_035082.1	45285067	.	T	G	.	.	MAF_INRAE=41.667;MAF_USDA=45.294
NC_035082.1	45285086	.	T	G	.	.	MAF_INRAE=41.772;MAF_USDA=49.412
NC_035082.1	45285099	.	G	A	.	.	MAF_USDA=5.294
NC_035082.1	45285197	.	A	T	.	.	MAF_USDA=3.529
NC_035082.1	45285233	.	C	A	.	.	MAF_INRAE=43.038;MAF_USDA=46.471
NC_035082.1	45285239	.	C	A	.	.	MAF_USDA=5.294
NC_035082.1	45285279	.	G	A	.	.	MAF_USDA=2.459
NC_035082.1	45285293	.	C	A	.	.	MAF_INRAE=22.785;MAF_USDA=12.353
NC_035082.1	45285344	.	G	T	.	.	MAF_USDA=2.459
NC_035082.1	45285365	.	C	T	.	.	MAF_USDA=10.588
NC_035082.1	45285417	.	G	T	.	.	MAF_USDA=3.529
NC_035082.1	45285425	.	C	G	.	.	MAF_INRAE=42.405;MAF_USDA=48.235
NC_035082.1	45285584	.	G	A	.	.	MAF_USDA=2.459
NC_035082.1	45285601	.	C	T	.	.	MAF_INRAE=22.785;MAF_USDA=16.471
NC_035082.1	45285608	.	A	C	.	.	MAF_USDA=4.918
NC_035082.1	45285612	.	G	T	.	.	MAF_USDA=1.639
NC_035082.1	45285622	.	C	T	.	.	MAF_INRAE=42.405;MAF_USDA=48.824
NC_035082.1	45285642	.	G	A	.	.	MAF_INRAE=5.263;MAF_USDA=5.738
NC_035082.1	45285693	.	C	A	.	.	MAF_USDA=2.083
NC_035082.1	45285696	.	G	A	.	.	MAF_USDA=1.639
NC_035082.1	45285709	.	C	T	.	.	MAF_INRAE=41.772;MAF_USDA=48.235
NC_035082.1	45285710	.	T	A	.	.	MAF_INRAE=41.667;MAF_USDA=48.235
NC_035082.1	45285711	.	G	T	.	.	MAF_INRAE=41.667;MAF_USDA=48.235
NC_035082.1	45285842	.	C	T	.	.	MAF_INRAE=41.772;MAF_USDA=48.824
NC_035082.1	45285937	.	G	T	.	.	MAF_INRAE=43.038;MAF_USDA=47.059
NC_035082.1	45285945	.	G	A	.	.	MAF_INRAE=13.291;MAF_USDA=3.333
NC_035082.1	45285959	.	C	T	.	.	MAF_USDA=3.529
NC_035082.1	45285982	.	T	A	.	.	MAF_USDA=6.25
NC_035082.1	45286781	.	G	A	.	.	MAF_USDA=35.417
NC_035082.1	45286786	.	G	A	.	.	MAF_USDA=18.75
NC_035082.1	45288082	.	G	C	.	.	MAF_USDA=2.083
NC_035082.1	45288140	.	C	T	.	.	MAF_USDA=2.5
NC_035082.1	45288144	.	C	T	.	.	MAF_INRAE=9.167;MAF_USDA=4.706
NC_035082.1	45288192	.	T	C	.	.	MAF_INRAE=42.405;MAF_USDA=48.81
NC_035082.1	45288213	.	A	G	.	.	MAF_USDA=4.098
NC_035082.1	45288231	.	C	A	.	.	MAF_USDA=4.706
NC_035082.1	45288237	.	C	A	.	.	MAF_INRAE=12.658;MAF_USDA=4.098
NC_035082.1	45288283	.	C	T	.	.	MAF_USDA=3.279
NC_035082.1	45288284	.	C	T	.	.	MAF_USDA=3.279
NC_035082.1	45288353	.	C	T	.	.	MAF_USDA=4.098
NC_035082.1	45288395	.	A	T	.	.	MAF_USDA=5.738
NC_035082.1	45288478	.	A	T	.	.	MAF_INRAE=41.772;MAF_USDA=48.824
NC_035082.1	45288505	.	A	G	.	.	MAF_INRAE=42.405;MAF_USDA=46.471
NC_035082.1	45288532	.	T	C	.	.	MAF_INRAE=43.671;MAF_USDA=48.235
NC_035082.1	45288570	.	C	T	.	.	MAF_USDA=5.294
NC_035082.1	45288592	.	C	T	.	.	MAF_USDA=4.918
NC_035082.1	45288594	.	T	C	.	.	MAF_INRAE=43.038;MAF_USDA=48.235
NC_035082.1	45288642	.	G	A	.	.	MAF_INRAE=42.405;MAF_USDA=46.471
NC_035082.1	45288684	.	C	T	.	.	MAF_INRAE=9.167;MAF_USDA=4.706
NC_035082.1	45288721	.	G	A	.	.	MAF_USDA=9.412
NC_035082.1	45288736	.	C	T	.	.	MAF_USDA=4.098
NC_035082.1	45288758	.	G	T	.	.	MAF_INRAE=44.167;MAF_USDA=44.706
NC_035082.1	45288789	.	C	A	.	.	MAF_USDA=4.098
NC_035082.1	45288797	.	G	A	.	.	MAF_INRAE=30.833;MAF_USDA=29.412
NC_035082.1	45288798	.	G	T	.	.	MAF_USDA=4.706
NC_035082.1	45288847	.	A	G	.	.	MAF_USDA=33.333
NC_035082.1	45288962	.	G	A	.	.	MAF_INRAE=41.772;MAF_USDA=47.059
NC_035082.1	45288983	.	A	T	.	.	MAF_INRAE=23.418;MAF_USDA=12.353
NC_035082.1	45288996	.	A	T	.	.	MAF_USDA=1.639
NC_035082.1	45289043	.	T	G	.	.	MAF_USDA=4.706
NC_035082.1	45289071	.	C	T	.	.	MAF_INRAE=41.772;MAF_USDA=46.471
NC_035082.1	45289073	.	T	A	.	.	MAF_INRAE=12.5;MAF_USDA=1.639
NC_035082.1	45289189	.	G	A	.	.	MAF_INRAE=10.759;MAF_USDA=9.524
NC_035082.1	45289268	.	G	A	.	.	MAF_USDA=4.098
NC_035082.1	45289349	.	A	C	.	.	MAF_INRAE=12.5;MAF_USDA=11.176
NC_035082.1	45289398	.	C	T	.	.	MAF_INRAE=42.405;MAF_USDA=45.882
NC_035082.1	45289424	.	C	T	.	.	MAF_USDA=16.471
NC_035082.1	45289509	.	C	T	.	.	MAF_INRAE=41.772;MAF_USDA=47.059
NC_035082.1	45289558	.	A	G	.	.	MAF_INRAE=40.506;MAF_USDA=48.235
NC_035082.1	45289594	.	C	T	.	.	MAF_INRAE=23.418;MAF_USDA=12.5
NC_035082.1	45289702	.	C	T	.	.	MAF_USDA=5.882
NC_035082.1	45289765	.	A	G	.	.	MAF_USDA=2.459
NC_035082.1	45289771	.	A	G	.	.	MAF_INRAE=43.038;MAF_USDA=48.824
NC_035082.1	45289778	.	G	A	.	.	MAF_USDA=4.918
NC_035082.1	45289787	.	CAGACAT	CAGACAC	.	.	MAF_USDA=37.5
NC_035082.1	45289796	.	A	C	.	.	MAF_USDA=16.667
NC_035082.1	45289838	.	A	G	.	.	MAF_USDA=5.294
NC_035082.1	45289867	.	G	A	.	.	MAF_INRAE=42.105;MAF_USDA=45.882
NC_035082.1	45289868	.	A	C	.	.	MAF_USDA=5.294
NC_035082.1	45289945	.	A	C	.	.	MAF_INRAE=43.671;MAF_USDA=49.412
NC_035082.1	45289954	.	T	C	.	.	MAF_INRAE=43.671;MAF_USDA=50.0
NC_035082.1	45289995	.	G	T	.	.	MAF_USDA=5.294
NC_035082.1	45290010	.	C	T	.	.	MAF_USDA=5.294
NC_035082.1	45290062	.	G	A	.	.	MAF_USDA=5.882
NC_035082.1	45290099	.	C	T	.	.	MAF_USDA=1.639
NC_035082.1	45290110	.	A	C	.	.	MAF_INRAE=4.167;MAF_USDA=2.941
NC_035082.1	45290139	.	C	T	.	.	MAF_USDA=2.459
NC_035082.1	45290144	.	C	T	.	.	MAF_USDA=3.279
NC_035082.1	45290158	.	G	A	.	.	MAF_USDA=10.0
NC_035082.1	45290353	.	A	G	.	.	MAF_INRAE=41.772;MAF_USDA=47.647
NC_035082.1	45290418	.	A	T	.	.	MAF_USDA=4.098
NC_035082.1	45290435	.	G	A	.	.	MAF_USDA=4.098
NC_035082.1	45290492	.	G	C	.	.	MAF_INRAE=22.785;MAF_USDA=12.941
NC_035082.1	45290509	.	T	G	.	.	MAF_INRAE=42.405;MAF_USDA=50.0
NC_035082.1	45290516	.	T	G	.	.	MAF_INRAE=42.405;MAF_USDA=45.882
NC_035082.1	45290523	.	T	C	.	.	MAF_USDA=1.639
NC_035082.1	45290539	.	T	G	.	.	MAF_INRAE=42.405;MAF_USDA=48.824
NC_035082.1	45290663	.	T	C	.	.	MAF_INRAE=41.772;MAF_USDA=48.235
NC_035082.1	45290746	.	C	A	.	.	MAF_USDA=4.918
NC_035082.1	45290778	.	G	T	.	.	MAF_USDA=31.765
NC_035082.1	45290831	.	T	A	.	.	MAF_USDA=6.25
NC_035082.1	45291047	.	G	T	.	.	MAF_INRAE=41.772;MAF_USDA=45.294
NC_035082.1	45291064	.	T	C	.	.	MAF_INRAE=1.667;MAF_USDA=5.294
NC_035082.1	45291099	.	C	T	.	.	MAF_INRAE=41.772;MAF_USDA=45.294
NC_035082.1	45291100	.	T	G	.	.	MAF_INRAE=5.263;MAF_USDA=5.294
NC_035082.1	45291109	.	C	T	.	.	MAF_INRAE=5.063
NC_035082.1	45291206	.	G	A	.	.	MAF_USDA=2.459
NC_035082.1	45291225	.	C	T	.	.	MAF_INRAE=41.772;MAF_USDA=49.412
NC_035082.1	45291423	.	T	C	.	.	MAF_INRAE=32.278;MAF_USDA=45.882
NC_035082.1	45291581	.	C	T	.	.	MAF_INRAE=11.392;MAF_USDA=8.235
NC_035082.1	45291585	.	A	T	.	.	MAF_INRAE=12.5
NC_035082.1	45291600	.	G	A	.	.	MAF_INRAE=41.772;MAF_USDA=47.647
NC_035082.1	45291614	.	A	T	.	.	MAF_USDA=8.333
NC_035082.1	45291615	.	A	C	.	.	MAF_INRAE=42.5
NC_035082.1	45291616	.	T	A	.	.	MAF_INRAE=42.5;MAF_USDA=41.667
NC_035082.1	45291621	.	T	A	.	.	MAF_INRAE=15.789
NC_035082.1	45291827	.	G	A	.	.	MAF_USDA=2.542
NC_035082.1	45291832	.	G	A	.	.	MAF_INRAE=1.667;MAF_USDA=4.938
NC_035082.1	45291857	.	A	T	.	.	MAF_INRAE=43.038;MAF_USDA=47.5
NC_035082.1	45291860	.	T	A	.	.	MAF_INRAE=43.333;MAF_USDA=41.25
NC_035082.1	45291932	.	A	T	.	.	MAF_INRAE=15.833
NC_035082.1	45291936	.	T	G	.	.	MAF_USDA=1.724
NC_035082.1	45292154	.	A	G	.	.	MAF_INRAE=45.57;MAF_USDA=46.471
NC_035082.1	45292167	.	G	T	.	.	MAF_USDA=3.279
NC_035082.1	45292168	.	G	C	.	.	MAF_USDA=3.279
NC_035082.1	45292207	.	T	A	.	.	MAF_USDA=6.471
NC_035082.1	45292217	.	C	T	.	.	MAF_INRAE=15.789;MAF_USDA=2.941
NC_035082.1	45292265	.	G	C	.	.	MAF_INRAE=46.203;MAF_USDA=48.824
NC_035082.1	45292289	.	T	A	.	.	MAF_USDA=1.639
NC_035082.1	45292290	.	A	C	.	.	MAF_INRAE=46.203;MAF_USDA=48.235
NC_035082.1	45292334	.	G	T	.	.	MAF_INRAE=46.203;MAF_USDA=48.235
NC_035082.1	45292396	.	C	A	.	.	MAF_USDA=3.279
NC_035082.1	45292465	.	C	T	.	.	MAF_INRAE=46.835;MAF_USDA=4.918
NC_035082.1	45292605	.	T	A	.	.	MAF_INRAE=15.789;MAF_USDA=5.294
NC_035082.1	45292612	.	A	G	.	.	MAF_INRAE=45.57;MAF_USDA=46.471
NC_035082.1	45292631	.	C	T	.	.	MAF_USDA=5.882
NC_035082.1	45292638	.	G	A	.	.	MAF_USDA=18.235
NC_035082.1	45292652	.	C	T	.	.	MAF_USDA=2.459
NC_035082.1	45292653	.	C	T	.	.	MAF_USDA=1.639
NC_035082.1	45292655	.	G	A	.	.	MAF_INRAE=20.253;MAF_USDA=7.059
NC_035082.1	45292693	.	T	C	.	.	MAF_INRAE=45.57;MAF_USDA=46.471
NC_035082.1	45292714	.	T	C	.	.	MAF_USDA=1.639
NC_035082.1	45292746	.	G	T	.	.	MAF_INRAE=5.0
NC_035082.1	45292789	.	G	T	.	.	MAF_INRAE=46.835;MAF_USDA=48.824
NC_035082.1	45292823	.	T	C	.	.	MAF_INRAE=46.203;MAF_USDA=47.059
NC_035082.1	45292830	.	C	A	.	.	MAF_INRAE=15.789;MAF_USDA=4.706
NC_035082.1	45292856	.	T	G	.	.	MAF_INRAE=9.167;MAF_USDA=4.118
NC_035082.1	45292871	.	A	G	.	.	MAF_INRAE=9.167;MAF_USDA=3.529
NC_035082.1	45292890	.	G	A	.	.	MAF_INRAE=12.658;MAF_USDA=4.098
NC_035082.1	45292902	.	T	C	.	.	MAF_INRAE=23.418;MAF_USDA=10.588
NC_035082.1	45292908	.	C	T	.	.	MAF_INRAE=15.789;MAF_USDA=4.706
NC_035082.1	45293064	.	T	C	.	.	MAF_USDA=2.459
NC_035082.1	45293097	.	A	C	.	.	MAF_INRAE=45.57;MAF_USDA=47.059
NC_035082.1	45293119	.	T	C	.	.	MAF_USDA=4.706
NC_035082.1	45293156	.	T	A	.	.	MAF_INRAE=45.57;MAF_USDA=37.5
NC_035082.1	45293192	.	A	G	.	.	MAF_USDA=4.918
NC_035082.1	45293196	.	A	C	.	.	MAF_USDA=1.765
NC_035082.1	45293226	.	C	A	.	.	MAF_USDA=5.294
NC_035082.1	45293266	.	C	T	.	.	MAF_USDA=14.583
NC_035082.1	45293282	.	A	G	.	.	MAF_INRAE=41.772;MAF_USDA=45.882
NC_035082.1	45293286	.	T	A	.	.	MAF_INRAE=41.667;MAF_USDA=45.882
NC_035082.1	45293307	.	T	C	.	.	MAF_USDA=1.639
NC_035082.1	45293342	.	G	A	.	.	MAF_USDA=2.459
NC_035082.1	45293401	.	C	T	.	.	MAF_USDA=1.639
NC_035082.1	45293425	.	C	T	.	.	MAF_INRAE=15.789;MAF_USDA=5.294
NC_035082.1	45293467	.	G	T	.	.	MAF_INRAE=15.789;MAF_USDA=5.294
NC_035082.1	45293531	.	C	A	.	.	MAF_INRAE=46.203;MAF_USDA=47.059
NC_035082.1	45293533	.	C	A	.	.	MAF_INRAE=42.5;MAF_USDA=47.059
NC_035082.1	45293538	.	C	T	.	.	MAF_INRAE=46.203;MAF_USDA=47.059
NC_035082.1	45293539	.	T	A	.	.	MAF_INRAE=42.5;MAF_USDA=47.059
NC_035082.1	45293587	.	G	T	.	.	MAF_USDA=2.459
NC_035082.1	45293593	.	A	G	.	.	MAF_INRAE=15.789;MAF_USDA=4.118
NC_035082.1	45293644	.	G	A	.	.	MAF_USDA=3.279
NC_035082.1	45293667	.	G	A	.	.	MAF_INRAE=41.772;MAF_USDA=46.471
NC_035082.1	45293810	.	G	C	.	.	MAF_USDA=6.25
NC_035082.1	45293883	.	G	A	.	.	MAF_INRAE=30.38;MAF_USDA=33.529
NC_035082.1	45293885	.	C	T	.	.	MAF_USDA=2.459
NC_035082.1	45293888	.	C	T	.	.	MAF_USDA=5.882
NC_035082.1	45293889	.	C	G	.	.	MAF_INRAE=42.405;MAF_USDA=47.647
NC_035082.1	45293894	.	C	T	.	.	MAF_INRAE=30.38;MAF_USDA=33.529
NC_035082.1	45293896	.	G	A	.	.	MAF_USDA=5.738
NC_035082.1	45293899	.	G	A	.	.	MAF_INRAE=15.789;MAF_USDA=5.294
NC_035082.1	45293906	.	G	A	.	.	MAF_USDA=2.459
NC_035082.1	45293919	.	G	A	.	.	MAF_INRAE=15.789;MAF_USDA=5.294
NC_035082.1	45293942	.	C	T	.	.	MAF_INRAE=15.789;MAF_USDA=5.294
NC_035082.1	45294098	.	G	A	.	.	MAF_INRAE=5.263;MAF_USDA=5.294
NC_035082.1	45294107	.	G	T	.	.	MAF_USDA=5.0
NC_035082.1	45294183	.	T	G	.	.	MAF_INRAE=20.253;MAF_USDA=6.471
NC_035082.1	45294238	.	C	T	.	.	MAF_INRAE=4.167;MAF_USDA=1.765
NC_035082.1	45294281	.	C	T	.	.	MAF_USDA=1.639
NC_035082.1	45294308	.	T	C	.	.	MAF_INRAE=42.405;MAF_USDA=47.647
NC_035082.1	45294379	.	A	T	.	.	MAF_INRAE=41.772;MAF_USDA=28.824
NC_035082.1	45294406	.	G	A	.	.	MAF_USDA=8.235
NC_035082.1	45294645	.	C	A	.	.	MAF_USDA=5.294
NC_035082.1	45294646	.	G	T	.	.	MAF_USDA=11.765
NC_035082.1	45294723	.	C	G	.	.	MAF_USDA=4.918
NC_035082.1	45294835	.	C	A	.	.	MAF_USDA=3.279
NC_035082.1	45294910	.	T	C	.	.	MAF_INRAE=18.987;MAF_USDA=6.471
NC_035082.1	45294947	.	G	A	.	.	MAF_INRAE=15.789;MAF_USDA=5.294
NC_035082.1	45295011	.	C	A	.	.	MAF_INRAE=41.772;MAF_USDA=47.059
NC_035082.1	45295020	.	A	T	.	.	MAF_USDA=2.459
NC_035082.1	45295027	.	G	C	.	.	MAF_USDA=2.459
NC_035082.1	45295051	.	G	A	.	.	MAF_USDA=2.459
NC_035082.1	45295058	.	T	C	.	.	MAF_INRAE=15.789;MAF_USDA=5.294
NC_035082.1	45295215	.	G	A	.	.	MAF_INRAE=23.418;MAF_USDA=11.176
NC_035082.1	45295241	.	T	A	.	.	MAF_INRAE=11.667
NC_035082.1	45295242	.	G	T	.	.	MAF_INRAE=11.667
NC_035082.1	45295259	.	G	T	.	.	MAF_USDA=1.176
NC_035082.1	45295362	.	A	C	.	.	MAF_INRAE=42.405;MAF_USDA=47.647
NC_035082.1	45295436	.	C	A	.	.	MAF_USDA=2.459
NC_035082.1	45295452	.	T	A	.	.	MAF_USDA=3.279
NC_035082.1	45295523	.	C	T	.	.	MAF_USDA=41.667
NC_035082.1	45295533	.	A	C	.	.	MAF_INRAE=41.667;MAF_USDA=37.5
NC_035082.1	45295537	.	CAGTCCAAAATCATGGG	CAGTCCAAAATCATGGA	.	.	MAF_USDA=33.333
NC_035082.1	45295553	.	G	A	.	.	MAF_INRAE=45.57
NC_035082.1	45295600	.	A	T	.	.	MAF_USDA=35.417
NC_035082.1	45295659	.	C	T	.	.	MAF_USDA=16.667
NC_035082.1	45295715	.	G	T	.	.	MAF_USDA=1.639
NC_035082.1	45295722	.	G	A	.	.	MAF_USDA=14.118
NC_035082.1	45295864	.	G	A	.	.	MAF_INRAE=45.57;MAF_USDA=49.412
NC_035082.1	45295868	.	A	T	.	.	MAF_INRAE=41.667;MAF_USDA=45.882
NC_035082.1	45295886	.	G	A	.	.	MAF_INRAE=45.57;MAF_USDA=50.0
NC_035082.1	45295903	.	C	T	.	.	MAF_INRAE=31.013;MAF_USDA=35.294
NC_035082.1	45295999	.	G	A	.	.	MAF_INRAE=43.038;MAF_USDA=44.118
NC_035082.1	45296005	.	G	A	.	.	MAF_USDA=1.639
NC_035082.1	45296211	.	C	T	.	.	MAF_INRAE=30.833;MAF_USDA=36.145
NC_035082.1	45296243	.	C	T	.	.	MAF_USDA=5.932
NC_035082.1	45296290	.	G	A	.	.	MAF_INRAE=1.667;MAF_USDA=6.707
NC_035082.1	45296312	.	A	G	.	.	MAF_INRAE=40.833;MAF_USDA=49.39
NC_035082.1	45296322	.	T	G	.	.	MAF_INRAE=10.833;MAF_USDA=3.39
NC_035082.1	45296324	.	A	T	.	.	MAF_INRAE=28.333;MAF_USDA=11.446
NC_035082.1	45296456	.	C	T	.	.	MAF_INRAE=7.5;MAF_USDA=2.459
NC_035082.1	45296563	.	G	T	.	.	MAF_INRAE=4.167;MAF_USDA=3.529
NC_035082.1	45296716	.	A	G	.	.	MAF_INRAE=21.519;MAF_USDA=9.412
NC_035082.1	45296717	.	G	A	.	.	MAF_INRAE=42.5;MAF_USDA=47.059
NC_035082.1	45296728	.	T	C	.	.	MAF_INRAE=9.167;MAF_USDA=4.118
NC_035082.1	45296757	.	C	T	.	.	MAF_USDA=4.098
NC_035082.1	45296889	.	G	T	.	.	MAF_USDA=2.083
NC_035082.1	45296914	.	A	C	.	.	MAF_INRAE=15.789;MAF_USDA=5.294
NC_035082.1	45296919	.	T	C	.	.	MAF_INRAE=42.405;MAF_USDA=45.882
NC_035082.1	45296940	.	A	C	.	.	MAF_INRAE=15.789;MAF_USDA=5.294
NC_035082.1	45296990	.	C	T	.	.	MAF_USDA=6.25
NC_035082.1	45296999	.	C	T	.	.	MAF_INRAE=23.418;MAF_USDA=10.588
NC_035082.1	45297010	.	A	C	.	.	MAF_INRAE=41.772;MAF_USDA=46.471
NC_035082.1	45297029	.	C	A	.	.	MAF_INRAE=15.789;MAF_USDA=5.294
NC_035082.1	45297120	.	A	G	.	.	MAF_INRAE=15.789;MAF_USDA=5.294
NC_035082.1	45297147	.	T	C	.	.	MAF_INRAE=41.772;MAF_USDA=47.059
NC_035082.1	45297234	.	C	T	.	.	MAF_USDA=2.459
NC_035082.1	45297249	.	C	T	.	.	MAF_USDA=3.279
NC_035082.1	45297256	.	A	T	.	.	MAF_USDA=1.639
NC_035082.1	45297336	.	G	T	.	.	MAF_USDA=2.083
NC_035082.1	45297373	.	G	A	.	.	MAF_INRAE=27.215;MAF_USDA=18.824
NC_035082.1	45297410	.	C	T	.	.	MAF_INRAE=12.658;MAF_USDA=3.279
NC_035082.1	45297428	.	A	C	.	.	MAF_INRAE=41.772;MAF_USDA=45.294
NC_035082.1	45297429	.	G	A	.	.	MAF_INRAE=41.667;MAF_USDA=47.059
NC_035082.1	45297459	.	C	A	.	.	MAF_INRAE=41.772;MAF_USDA=43.75
NC_035082.1	45297463	.	G	A	.	.	MAF_INRAE=41.667;MAF_USDA=43.75
NC_035082.1	45297466	.	C	T	.	.	MAF_USDA=2.083
NC_035082.1	45297484	.	G	A	.	.	MAF_INRAE=10.526;MAF_USDA=14.583
NC_035082.1	45297554	.	C	T	.	.	MAF_INRAE=42.405;MAF_USDA=46.471
NC_035082.1	45297586	.	T	G	.	.	MAF_USDA=2.459
NC_035082.1	45297592	.	C	T	.	.	MAF_USDA=1.639
NC_035082.1	45297654	.	A	G	.	.	MAF_INRAE=15.789;MAF_USDA=6.25
NC_035082.1	45297798	.	C	G	.	.	MAF_INRAE=7.5;MAF_USDA=22.917
NC_035082.1	45297810	.	T	C	.	.	MAF_INRAE=43.333;MAF_USDA=34.783
NC_035082.1	45297835	.	C	T	.	.	MAF_INRAE=44.167;MAF_USDA=43.75
NC_035082.1	45298025	.	C	T	.	.	MAF_USDA=2.542
NC_035082.1	45298033	.	T	G	.	.	MAF_INRAE=15.833;MAF_USDA=5.422
NC_035082.1	45298056	.	T	C	.	.	MAF_INRAE=41.667;MAF_USDA=48.795
NC_035082.1	45298108	.	A	C	.	.	MAF_INRAE=43.333;MAF_USDA=39.583
NC_035082.1	45298169	.	T	A	.	.	MAF_INRAE=1.667;MAF_USDA=5.952
NC_035082.1	45298195	.	C	T	.	.	MAF_INRAE=7.5
NC_035082.1	45298222	.	C	T	.	.	MAF_INRAE=1.667
NC_035082.1	45298227	.	G	A	.	.	MAF_INRAE=14.167
NC_035082.1	45298422	.	T	C	.	.	MAF_USDA=50.0
NC_035082.1	45298483	.	C	T	.	.	MAF_INRAE=42.5;MAF_USDA=45.882
NC_035082.1	45298485	.	G	T	.	.	MAF_INRAE=23.333;MAF_USDA=7.059
NC_035082.1	45298553	.	C	A	.	.	MAF_INRAE=15.789;MAF_USDA=5.294
NC_035082.1	45298597	.	C	A	.	.	MAF_INRAE=29.114;MAF_USDA=35.294
NC_035082.1	45298684	.	T	C	.	.	MAF_INRAE=42.405;MAF_USDA=45.882
NC_035082.1	45298746	.	G	T	.	.	MAF_INRAE=43.038;MAF_USDA=47.059
NC_035082.1	45298833	.	A	G	.	.	MAF_INRAE=4.167;MAF_USDA=2.941
NC_035082.1	45298921	.	C	T	.	.	MAF_USDA=3.279
NC_035082.1	45298936	.	G	C	.	.	MAF_INRAE=43.333;MAF_USDA=45.294
NC_035082.1	45299050	.	G	T	.	.	MAF_INRAE=10.759;MAF_USDA=3.279
NC_035082.1	45299051	.	A	C	.	.	MAF_USDA=3.279
NC_035082.1	45299059	.	G	A	.	.	MAF_INRAE=30.38;MAF_USDA=35.882
NC_035082.1	45299098	.	A	T	.	.	MAF_USDA=1.639
NC_035082.1	45299139	.	G	T	.	.	MAF_INRAE=15.789;MAF_USDA=4.762
NC_035082.1	45299214	.	T	G	.	.	MAF_INRAE=41.772;MAF_USDA=45.294
NC_035082.1	45299367	.	C	A	.	.	MAF_USDA=5.294
NC_035082.1	45299410	.	G	T	.	.	MAF_USDA=2.459
NC_035082.1	45299444	.	C	T	.	.	MAF_INRAE=15.789;MAF_USDA=4.118
NC_035082.1	45299587	.	T	C	.	.	MAF_USDA=36.957
NC_035082.1	45299624	.	G	T	.	.	MAF_USDA=3.39
NC_035082.1	45299729	.	A	C	.	.	MAF_INRAE=42.405;MAF_USDA=48.824
NC_035082.1	45299770	.	A	C	.	.	MAF_INRAE=41.772;MAF_USDA=46.471
NC_035082.1	45299886	.	C	T	.	.	MAF_INRAE=41.139;MAF_USDA=45.882
NC_035082.1	45299903	.	A	G	.	.	MAF_INRAE=41.772;MAF_USDA=45.882
NC_035082.1	45299925	.	G	T	.	.	MAF_USDA=1.639
NC_035082.1	45299926	.	A	T	.	.	MAF_INRAE=15.789;MAF_USDA=3.529
NC_035082.1	45300024	.	T	C	.	.	MAF_INRAE=42.405;MAF_USDA=48.235
NC_035082.1	45300048	.	T	G	.	.	MAF_INRAE=41.772;MAF_USDA=47.059
NC_035082.1	45300102	.	A	C	.	.	MAF_INRAE=4.167;MAF_USDA=3.529
NC_035082.1	45300137	.	G	C	.	.	MAF_INRAE=15.789;MAF_USDA=3.529
NC_035082.1	45300175	.	A	T	.	.	MAF_INRAE=41.772;MAF_USDA=46.471
NC_035082.1	45300182	.	G	C	.	.	MAF_INRAE=31.013;MAF_USDA=9.412
NC_035082.1	45300287	.	C	A	.	.	MAF_USDA=2.459
NC_035082.1	45300304	.	A	G	.	.	MAF_USDA=4.118
NC_035082.1	45300358	.	G	A	.	.	MAF_INRAE=5.263;MAF_USDA=4.118
NC_035082.1	45300373	.	T	G	.	.	MAF_USDA=47.059
NC_035082.1	45300410	.	G	T	.	.	MAF_USDA=1.639
NC_035082.1	45300411	.	A	G	.	.	MAF_USDA=1.639
NC_035082.1	45300416	.	G	A	.	.	MAF_INRAE=5.263;MAF_USDA=2.083
NC_035082.1	45301005	.	G	T	.	.	MAF_INRAE=15.789
NC_035082.1	45301030	.	G	A	.	.	MAF_INRAE=31.579;MAF_USDA=18.75
NC_035082.1	45301082	.	G	A	.	.	MAF_INRAE=10.526;MAF_USDA=14.583
NC_035082.1	45301098	.	C	T	.	.	MAF_INRAE=15.789;MAF_USDA=8.333
NC_035082.1	45301568	.	C	A	.	.	MAF_USDA=34.783
NC_035082.1	45301580	.	T	G	.	.	MAF_USDA=32.609
NC_035082.1	45301670	.	A	T	.	.	MAF_USDA=41.667
NC_035082.1	45301693	.	A	G	.	.	MAF_INRAE=43.671;MAF_USDA=39.583
NC_035082.1	45301711	.	G	T	.	.	MAF_INRAE=12.658
NC_035082.1	45301781	.	T	A	.	.	MAF_USDA=7.647
NC_035082.1	45301824	.	C	T	.	.	MAF_INRAE=31.646;MAF_USDA=8.824
NC_035082.1	45301835	.	C	T	.	.	MAF_INRAE=15.789;MAF_USDA=5.294
NC_035082.1	45301854	.	T	G	.	.	MAF_INRAE=41.772;MAF_USDA=46.429
NC_035082.1	45301858	.	G	A	.	.	MAF_INRAE=26.667;MAF_USDA=4.098
NC_035082.1	45301868	.	C	T	.	.	MAF_INRAE=41.772;MAF_USDA=47.647
NC_035082.1	45301897	.	C	T	.	.	MAF_INRAE=42.405;MAF_USDA=47.059
NC_035082.1	45301943	.	C	T	.	.	MAF_USDA=2.459
NC_035082.1	45302015	.	G	T	.	.	MAF_INRAE=41.772;MAF_USDA=45.882
NC_035082.1	45302123	.	G	A	.	.	MAF_USDA=4.918
NC_035082.1	45302145	.	T	C	.	.	MAF_USDA=17.059
NC_035082.1	45302152	.	G	A	.	.	MAF_INRAE=16.667
NC_035082.1	45302242	.	G	T	.	.	MAF_USDA=4.918
NC_035082.1	45302272	.	G	A	.	.	MAF_INRAE=43.038;MAF_USDA=44.706
NC_035082.1	45302390	.	C	T	.	.	MAF_USDA=4.098
NC_035082.1	45302402	.	C	T	.	.	MAF_USDA=2.459
NC_035082.1	45302403	.	T	A	.	.	MAF_USDA=2.459
NC_035082.1	45302446	.	G	T	.	.	MAF_USDA=1.639
NC_035082.1	45302496	.	G	T	.	.	MAF_INRAE=41.772;MAF_USDA=47.647
NC_035082.1	45302524	.	G	A	.	.	MAF_INRAE=5.263;MAF_USDA=5.294
NC_035082.1	45302554	.	T	G	.	.	MAF_INRAE=41.772;MAF_USDA=47.059
NC_035082.1	45302592	.	C	T	.	.	MAF_INRAE=23.418;MAF_USDA=11.176
NC_035082.1	45302593	.	G	T	.	.	MAF_INRAE=5.263;MAF_USDA=5.294
NC_035082.1	45302624	.	CTTTTTT	CTTTTTG	.	.	MAF_USDA=43.75
NC_035082.1	45302630	.	T	G	.	.	MAF_INRAE=41.667
NC_035082.1	45302653	.	C	T	.	.	MAF_USDA=2.083
NC_035082.1	45302663	.	G	A	.	.	MAF_INRAE=15.789;MAF_USDA=5.294
NC_035082.1	45302750	.	T	A	.	.	MAF_INRAE=5.263
NC_035082.1	45302824	.	C	T	.	.	MAF_USDA=4.098
NC_035082.1	45302907	.	A	G	.	.	MAF_USDA=2.459
NC_035082.1	45302994	.	C	T	.	.	MAF_INRAE=41.772;MAF_USDA=46.471
NC_035082.1	45303042	.	A	G	.	.	MAF_USDA=1.639
NC_035082.1	45303047	.	G	A	.	.	MAF_INRAE=23.418;MAF_USDA=11.176
NC_035082.1	45303071	.	A	G	.	.	MAF_USDA=3.279
NC_035082.1	45303109	.	T	C	.	.	MAF_USDA=1.176
NC_035082.1	45303162	.	A	G	.	.	MAF_USDA=3.279
NC_035082.1	45303193	.	C	A	.	.	MAF_USDA=3.279
NC_035082.1	45303246	.	G	A	.	.	MAF_USDA=2.083
NC_035082.1	45303381	.	T	G	.	.	MAF_USDA=3.279
NC_035082.1	45303393	.	C	T	.	.	MAF_INRAE=42.405;MAF_USDA=47.059
NC_035082.1	45303409	.	A	C	.	.	MAF_INRAE=15.789;MAF_USDA=6.25
NC_035082.1	45303418	.	G	A	.	.	MAF_INRAE=5.0
NC_035082.1	45303436	.	T	C	.	.	MAF_USDA=1.639
NC_035082.1	45303440	.	G	A	.	.	MAF_INRAE=41.772;MAF_USDA=45.882
NC_035082.1	45303444	.	T	C	.	.	MAF_INRAE=41.667;MAF_USDA=45.882
NC_035082.1	45303452	.	A	G	.	.	MAF_INRAE=41.772;MAF_USDA=45.882
NC_035082.1	45303526	.	G	A	.	.	MAF_USDA=2.083
NC_035082.1	45303590	.	T	G	.	.	MAF_USDA=2.941
NC_035082.1	45303625	.	T	C	.	.	MAF_INRAE=43.038;MAF_USDA=46.471
NC_035082.1	45303642	.	G	A	.	.	MAF_INRAE=43.038;MAF_USDA=47.059
NC_035082.1	45303682	.	G	A	.	.	MAF_INRAE=12.658;MAF_USDA=3.279
NC_035082.1	45303759	.	G	T	.	.	MAF_INRAE=2.5
NC_035082.1	45303911	.	G	A	.	.	MAF_INRAE=5.263;MAF_USDA=5.294
NC_035082.1	45304028	.	A	T	.	.	MAF_USDA=1.19
NC_035082.1	45304137	.	T	A	.	.	MAF_INRAE=46.835;MAF_USDA=41.667
NC_035082.1	45304138	.	A	T	.	.	MAF_INRAE=19.62;MAF_USDA=7.738
NC_035082.1	45304215	.	G	A	.	.	MAF_USDA=3.333
NC_035082.1	45304674	.	C	A	.	.	MAF_INRAE=13.291
NC_035082.1	45304686	.	G	A	.	.	MAF_INRAE=13.291
NC_035082.1	45304693	.	G	T	.	.	MAF_INRAE=13.291
NC_035082.1	45304758	.	G	A	.	.	MAF_INRAE=43.038;MAF_USDA=47.024
NC_035082.1	45304794	.	C	T	.	.	MAF_INRAE=15.789
NC_035082.1	45304818	.	T	C	.	.	MAF_INRAE=21.519;MAF_USDA=10.0
NC_035082.1	45304892	.	C	A	.	.	MAF_INRAE=2.5
NC_035082.1	45304900	.	G	T	.	.	MAF_INRAE=23.418;MAF_USDA=11.176
NC_035082.1	45304913	.	G	C	.	.	MAF_INRAE=23.418;MAF_USDA=10.588
NC_035082.1	45304983	.	G	A	.	.	MAF_INRAE=23.418;MAF_USDA=11.176
NC_035082.1	45305131	.	T	C	.	.	MAF_INRAE=12.658;MAF_USDA=2.459
NC_035082.1	45305185	.	T	C	.	.	MAF_INRAE=41.772;MAF_USDA=45.294
NC_035082.1	45305221	.	T	G	.	.	MAF_USDA=3.279
NC_035082.1	45305277	.	C	T	.	.	MAF_INRAE=7.5
NC_035082.1	45305346	.	C	A	.	.	MAF_INRAE=5.263;MAF_USDA=5.294
NC_035082.1	45305347	.	C	T	.	.	MAF_USDA=5.294
NC_035082.1	45305385	.	G	A	.	.	MAF_INRAE=9.167;MAF_USDA=4.118
NC_035082.1	45305419	.	C	T	.	.	MAF_USDA=1.639
NC_035082.1	45305427	.	C	T	.	.	MAF_USDA=6.557
NC_035082.1	45305453	.	G	A	.	.	MAF_INRAE=15.789;MAF_USDA=5.294
NC_035082.1	45305455	.	A	G	.	.	MAF_INRAE=31.013;MAF_USDA=32.353
NC_035082.1	45305595	.	A	G	.	.	MAF_INRAE=31.013;MAF_USDA=9.412
NC_035082.1	45305613	.	T	C	.	.	MAF_INRAE=41.772;MAF_USDA=47.059
NC_035082.1	45305676	.	C	T	.	.	MAF_USDA=7.059
NC_035082.1	45305813	.	C	A	.	.	MAF_USDA=3.279
NC_035082.1	45305815	.	C	G	.	.	MAF_USDA=3.279
NC_035082.1	45305819	.	C	A	.	.	MAF_USDA=2.459
NC_035082.1	45305822	.	T	A	.	.	MAF_USDA=3.279
NC_035082.1	45305823	.	C	T	.	.	MAF_USDA=3.279
NC_035082.1	45305870	.	C	T	.	.	MAF_INRAE=23.418;MAF_USDA=14.583
NC_035082.1	45305914	.	C	T	.	.	MAF_INRAE=15.789;MAF_USDA=5.294
NC_035082.1	45305918	.	G	A	.	.	MAF_USDA=5.294
NC_035082.1	45306028	.	A	T	.	.	MAF_USDA=13.529
NC_035082.1	45306050	.	A	G	.	.	MAF_INRAE=15.789;MAF_USDA=5.294
NC_035082.1	45306057	.	T	G	.	.	MAF_INRAE=30.833;MAF_USDA=18.75
NC_035082.1	45306070	.	T	A	.	.	MAF_INRAE=23.418;MAF_USDA=12.941
NC_035082.1	45306123	.	G	A	.	.	MAF_USDA=1.639
NC_035082.1	45306144	.	T	G	.	.	MAF_INRAE=4.167;MAF_USDA=1.786
NC_035082.1	45306187	.	C	G	.	.	MAF_INRAE=15.789;MAF_USDA=4.762
NC_035082.1	45306254	.	A	T	.	.	MAF_USDA=1.667
NC_035082.1	45306256	.	C	T	.	.	MAF_INRAE=22.152;MAF_USDA=10.588
NC_035082.1	45306301	.	C	T	.	.	MAF_USDA=1.639
NC_035082.1	45306317	.	C	T	.	.	MAF_USDA=1.639
NC_035082.1	45306442	.	G	T	.	.	MAF_INRAE=41.772;MAF_USDA=47.059
NC_035082.1	45306534	.	C	T	.	.	MAF_INRAE=42.405;MAF_USDA=47.647
NC_035082.1	45306539	.	T	A	.	.	MAF_USDA=14.706
NC_035082.1	45306557	.	T	G	.	.	MAF_INRAE=41.772;MAF_USDA=47.647
NC_035082.1	45306599	.	C	G	.	.	MAF_INRAE=42.405;MAF_USDA=47.647
NC_035082.1	45306606	.	A	T	.	.	MAF_INRAE=42.405;MAF_USDA=47.647
NC_035082.1	45306644	.	G	A	.	.	MAF_USDA=2.459
NC_035082.1	45306664	.	C	G	.	.	MAF_USDA=3.279
NC_035082.1	45306690	.	C	A	.	.	MAF_USDA=13.529
NC_035082.1	45306859	.	A	T	.	.	MAF_INRAE=42.405;MAF_USDA=46.429
NC_035082.1	45306860	.	C	A	.	.	MAF_USDA=8.929
NC_035082.1	45306861	.	A	G	.	.	MAF_INRAE=42.5;MAF_USDA=47.024
NC_035082.1	45306871	.	G	A	.	.	MAF_USDA=2.5
NC_035082.1	45306897	.	A	G	.	.	MAF_USDA=16.667
NC_035082.1	45306903	.	C	G	.	.	MAF_USDA=1.176
NC_035082.1	45306911	.	C	T	.	.	MAF_INRAE=30.38;MAF_USDA=8.235
NC_035082.1	45306939	.	C	T	.	.	MAF_USDA=2.941
NC_035082.1	45306941	.	T	G	.	.	MAF_USDA=1.639
NC_035082.1	45307044	.	C	T	.	.	MAF_INRAE=12.658;MAF_USDA=3.279
NC_035082.1	45307103	.	C	T	.	.	MAF_USDA=2.083
NC_035082.1	45307160	.	T	G	.	.	MAF_INRAE=41.772;MAF_USDA=46.471
NC_035082.1	45307162	.	G	A	.	.	MAF_INRAE=41.667;MAF_USDA=47.647
NC_035082.1	45307254	.	G	T	.	.	MAF_INRAE=41.772;MAF_USDA=45.294
NC_035082.1	45307286	.	G	A	.	.	MAF_INRAE=41.772;MAF_USDA=46.471
NC_035082.1	45307314	.	T	A	.	.	MAF_USDA=13.529
NC_035082.1	45307322	.	G	T	.	.	MAF_USDA=2.459
NC_035082.1	45307393	.	A	G	.	.	MAF_INRAE=15.789;MAF_USDA=4.706
NC_035082.1	45307510	.	G	T	.	.	MAF_INRAE=31.013;MAF_USDA=32.941
NC_035082.1	45307530	.	A	C	.	.	MAF_USDA=2.459
NC_035082.1	45307534	.	C	A	.	.	MAF_USDA=1.639
NC_035082.1	45307553	.	T	G	.	.	MAF_USDA=1.176
NC_035082.1	45307580	.	T	A	.	.	MAF_INRAE=12.5
NC_035082.1	45307586	.	C	G	.	.	MAF_INRAE=41.772;MAF_USDA=45.294
NC_035082.1	45307658	.	C	T	.	.	MAF_USDA=2.5
NC_035082.1	45307724	.	G	C	.	.	MAF_INRAE=4.167;MAF_USDA=3.529
NC_035082.1	45307750	.	A	C	.	.	MAF_INRAE=42.405;MAF_USDA=43.75
NC_035082.1	45307785	.	C	T	.	.	MAF_INRAE=43.671;MAF_USDA=50.0
NC_035082.1	45307824	.	T	C	.	.	MAF_INRAE=15.789
NC_035082.1	45307827	.	A	T	.	.	MAF_INRAE=2.5
NC_035082.1	45307895	.	G	C	.	.	MAF_USDA=4.918
NC_035082.1	45308002	.	G	A	.	.	MAF_USDA=18.75
NC_035082.1	45308003	.	C	G	.	.	MAF_USDA=18.75
NC_035082.1	45308075	.	T	G	.	.	MAF_INRAE=41.772;MAF_USDA=45.882
NC_035082.1	45308237	.	G	A	.	.	MAF_USDA=1.176
NC_035082.1	45308334	.	C	T	.	.	MAF_INRAE=32.278;MAF_USDA=13.529
NC_035082.1	45308396	.	G	T	.	.	MAF_INRAE=15.789;MAF_USDA=4.706
NC_035082.1	45308456	.	G	A	.	.	MAF_INRAE=18.987;MAF_USDA=7.059
NC_035082.1	45308489	.	T	C	.	.	MAF_INRAE=41.772;MAF_USDA=47.647
NC_035082.1	45308516	.	A	G	.	.	MAF_INRAE=41.772;MAF_USDA=47.647
NC_035082.1	45308621	.	A	G	.	.	MAF_INRAE=47.5;MAF_USDA=48.824
NC_035082.1	45308734	.	A	G	.	.	MAF_INRAE=26.667;MAF_USDA=26.471
NC_035082.1	45308748	.	C	T	.	.	MAF_INRAE=44.167;MAF_USDA=49.412
NC_035082.1	45308834	.	T	C	.	.	MAF_USDA=5.738
NC_035082.1	45308876	.	G	T	.	.	MAF_INRAE=44.304;MAF_USDA=48.824
NC_035082.1	45308903	.	T	C	.	.	MAF_INRAE=42.405;MAF_USDA=45.882
NC_035082.1	45308913	.	A	G	.	.	MAF_USDA=5.738
NC_035082.1	45308924	.	T	G	.	.	MAF_INRAE=19.62;MAF_USDA=9.412
NC_035082.1	45308949	.	T	C	.	.	MAF_INRAE=42.405;MAF_USDA=47.647
NC_035082.1	45309052	.	T	A	.	.	MAF_INRAE=42.405;MAF_USDA=45.294
NC_035082.1	45309090	.	C	A	.	.	MAF_INRAE=31.579
NC_035082.1	45309192	.	G	T	.	.	MAF_INRAE=23.418;MAF_USDA=11.31
NC_035082.1	45309200	.	T	G	.	.	MAF_INRAE=45.57;MAF_USDA=49.405
NC_035082.1	45309286	.	T	A	.	.	MAF_INRAE=42.405;MAF_USDA=47.059
NC_035082.1	45309297	.	C	T	.	.	MAF_USDA=2.459
NC_035082.1	45309423	.	G	C	.	.	MAF_INRAE=29.747;MAF_USDA=4.098
NC_035082.1	45309432	.	C	T	.	.	MAF_INRAE=20.886;MAF_USDA=6.471
NC_035082.1	45309433	.	A	G	.	.	MAF_INRAE=20.0;MAF_USDA=9.412
NC_035082.1	45309446	.	A	T	.	.	MAF_INRAE=31.013;MAF_USDA=9.412
NC_035082.1	45309469	.	G	A	.	.	MAF_USDA=1.176
NC_035082.1	45309516	.	G	T	.	.	MAF_USDA=1.639
NC_035082.1	45309539	.	C	T	.	.	MAF_INRAE=4.167;MAF_USDA=1.765
NC_035082.1	45309565	.	T	A	.	.	MAF_INRAE=9.167;MAF_USDA=4.118
NC_035082.1	45309600	.	C	T	.	.	MAF_INRAE=20.253;MAF_USDA=6.471
NC_035082.1	45309613	.	C	T	.	.	MAF_USDA=1.639
NC_035082.1	45309641	.	G	A	.	.	MAF_USDA=3.279
NC_035082.1	45309685	.	T	G	.	.	MAF_INRAE=1.667;MAF_USDA=6.471
NC_035082.1	45309715	.	A	C	.	.	MAF_INRAE=15.789;MAF_USDA=5.294
NC_035082.1	45309726	.	G	A	.	.	MAF_INRAE=12.5
NC_035082.1	45309754	.	C	A	.	.	MAF_USDA=27.083
NC_035082.1	45310000	.	C	T	.	.	MAF_INRAE=9.167;MAF_USDA=4.706
NC_035082.1	45310027	.	C	A	.	.	MAF_INRAE=31.013;MAF_USDA=34.706
NC_035082.1	45310082	.	A	G	.	.	MAF_INRAE=15.789;MAF_USDA=6.25
NC_035082.1	45310187	.	G	A	.	.	MAF_USDA=4.098
NC_035082.1	45310305	.	A	G	.	.	MAF_INRAE=45.57;MAF_USDA=47.647
NC_035082.1	45310386	.	C	T	.	.	MAF_USDA=1.639
NC_035082.1	45310443	.	C	T	.	.	MAF_INRAE=24.051;MAF_USDA=11.176
NC_035082.1	45310602	.	C	T	.	.	MAF_USDA=1.639
NC_035082.1	45310642	.	C	T	.	.	MAF_INRAE=31.013;MAF_USDA=34.118
NC_035082.1	45310666	.	A	C	.	.	MAF_INRAE=8.333;MAF_USDA=5.882
NC_035082.1	45310743	.	C	A	.	.	MAF_USDA=1.639
NC_035082.1	45310744	.	A	T	.	.	MAF_INRAE=2.5
NC_035082.1	45310792	.	A	T	.	.	MAF_USDA=5.738
NC_035082.1	45310846	.	G	A	.	.	MAF_INRAE=12.658
NC_035082.1	45310902	.	C	T	.	.	MAF_INRAE=20.253;MAF_USDA=6.471
NC_035082.1	45310941	.	G	A	.	.	MAF_INRAE=4.167;MAF_USDA=3.529
NC_035082.1	45310976	.	T	C	.	.	MAF_USDA=1.639
NC_035082.1	45310996	.	A	G	.	.	MAF_INRAE=4.167;MAF_USDA=4.167
NC_035082.1	45311081	.	C	G	.	.	MAF_INRAE=41.772;MAF_USDA=47.647
NC_035082.1	45311108	.	C	A	.	.	MAF_USDA=2.083
NC_035082.1	45311118	.	C	A	.	.	MAF_USDA=2.459
NC_035082.1	45311120	.	C	T	.	.	MAF_INRAE=15.789;MAF_USDA=5.294
NC_035082.1	45311213	.	G	A	.	.	MAF_INRAE=13.924;MAF_USDA=2.459
NC_035082.1	45311253	.	C	T	.	.	MAF_USDA=4.098
NC_035082.1	45311300	.	T	A	.	.	MAF_INRAE=29.747;MAF_USDA=4.098
NC_035082.1	45311361	.	G	A	.	.	MAF_INRAE=42.405;MAF_USDA=46.471
NC_035082.1	45311418	.	G	T	.	.	MAF_USDA=16.471
NC_035082.1	45311435	.	C	T	.	.	MAF_USDA=5.738
NC_035082.1	45311469	.	T	C	.	.	MAF_INRAE=41.772;MAF_USDA=46.471
NC_035082.1	45311553	.	C	T	.	.	MAF_USDA=1.639
NC_035082.1	45311584	.	G	T	.	.	MAF_INRAE=15.789;MAF_USDA=6.25
NC_035082.1	45311594	.	G	A	.	.	MAF_USDA=1.176
NC_035082.1	45311658	.	T	A	.	.	MAF_USDA=2.083
NC_035082.1	45311694	.	C	A	.	.	MAF_USDA=1.639
NC_035082.1	45311704	.	G	A	.	.	MAF_INRAE=42.105;MAF_USDA=45.294
NC_035082.1	45311800	.	G	A	.	.	MAF_USDA=2.459
NC_035082.1	45311804	.	A	C	.	.	MAF_USDA=1.639
NC_035082.1	45311811	.	G	A	.	.	MAF_USDA=4.098
NC_035082.1	45311819	.	G	C	.	.	MAF_USDA=5.0
NC_035082.1	45312540	.	G	T	.	.	MAF_USDA=3.333
NC_035082.1	45312682	.	C	G	.	.	MAF_INRAE=41.772;MAF_USDA=44.118
NC_035082.1	45312875	.	A	C	.	.	MAF_USDA=1.639
NC_035082.1	45312935	.	G	C	.	.	MAF_INRAE=15.789;MAF_USDA=8.333
NC_035082.1	45313110	.	G	T	.	.	MAF_INRAE=15.789;MAF_USDA=5.294
NC_035082.1	45313132	.	G	A	.	.	MAF_USDA=1.639
NC_035082.1	45313152	.	C	A	.	.	MAF_USDA=7.059
NC_035082.1	45313207	.	C	T	.	.	MAF_USDA=2.5
NC_035082.1	45313287	.	G	A	.	.	MAF_USDA=1.765
NC_035082.1	45313294	.	G	A	.	.	MAF_USDA=2.459
NC_035082.1	45313354	.	G	T	.	.	MAF_USDA=1.667
NC_035082.1	45313505	.	C	A	.	.	MAF_INRAE=12.5
NC_035082.1	45313575	.	C	T	.	.	MAF_INRAE=15.789;MAF_USDA=5.882
NC_035082.1	45313676	.	T	C	.	.	MAF_USDA=3.279
NC_035082.1	45313681	.	C	A	.	.	MAF_USDA=3.279
NC_035082.1	45313699	.	G	T	.	.	MAF_INRAE=5.263;MAF_USDA=5.294
NC_035082.1	45313792	.	C	T	.	.	MAF_INRAE=31.013;MAF_USDA=34.706
NC_035082.1	45313815	.	G	A	.	.	MAF_USDA=1.639
NC_035082.1	45313881	.	C	T	.	.	MAF_INRAE=15.789;MAF_USDA=2.941
NC_035082.1	45313977	.	T	C	.	.	MAF_INRAE=5.263
NC_035082.1	45314083	.	C	G	.	.	MAF_USDA=6.25
NC_035082.1	45314117	.	T	C	.	.	MAF_INRAE=15.789;MAF_USDA=5.294
NC_035082.1	45314142	.	C	T	.	.	MAF_USDA=2.459
NC_035082.1	45314295	.	G	T	.	.	MAF_USDA=2.459
NC_035082.1	45314297	.	G	T	.	.	MAF_USDA=2.459
NC_035082.1	45314341	.	G	A	.	.	MAF_USDA=3.279
NC_035082.1	45314460	.	A	C	.	.	MAF_INRAE=16.667
NC_035082.1	45314505	.	C	A	.	.	MAF_INRAE=11.667;MAF_USDA=1.639
NC_035082.1	45314639	.	T	A	.	.	MAF_INRAE=15.789;MAF_USDA=5.294
NC_035082.1	45314677	.	T	C	.	.	MAF_INRAE=30.38;MAF_USDA=9.412
NC_035082.1	45314739	.	C	A	.	.	MAF_INRAE=43.038;MAF_USDA=43.75
NC_035082.1	45314741	.	T	A	.	.	MAF_INRAE=43.333;MAF_USDA=43.75
NC_035082.1	45314742	.	T	A	.	.	MAF_USDA=2.083
NC_035082.1	45314744	.	C	A	.	.	MAF_INRAE=13.291;MAF_USDA=6.471
NC_035082.1	45314784	.	C	T	.	.	MAF_USDA=3.279
NC_035082.1	45314791	.	G	T	.	.	MAF_INRAE=15.789;MAF_USDA=5.882
NC_035082.1	45314896	.	T	C	.	.	MAF_USDA=2.459
NC_035082.1	45314979	.	A	T	.	.	MAF_USDA=16.667
NC_035082.1	45315018	.	A	T	.	.	MAF_USDA=1.176
NC_035082.1	45315052	.	A	G	.	.	MAF_INRAE=9.167;MAF_USDA=4.118
NC_035082.1	45315177	.	A	G	.	.	MAF_USDA=1.639
NC_035082.1	45315250	.	G	A	.	.	MAF_INRAE=4.167
NC_035082.1	45315390	.	G	T	.	.	MAF_INRAE=26.582;MAF_USDA=21.176
NC_035082.1	45315492	.	A	C	.	.	MAF_INRAE=16.667;MAF_USDA=7.647
NC_035082.1	45315525	.	C	A	.	.	MAF_INRAE=5.263;MAF_USDA=3.279
NC_035082.1	45315581	.	G	A	.	.	MAF_USDA=6.557
NC_035082.1	45315595	.	T	G	.	.	MAF_INRAE=32.278;MAF_USDA=25.882
NC_035082.1	45315620	.	T	G	.	.	MAF_INRAE=13.924;MAF_USDA=11.765
NC_035082.1	45315684	.	T	A	.	.	MAF_INRAE=26.316
NC_035082.1	45315705	.	T	A	.	.	MAF_INRAE=13.333;MAF_USDA=4.118
NC_035082.1	45315762	.	T	C	.	.	MAF_USDA=2.459
NC_035082.1	45315860	.	T	A	.	.	MAF_USDA=16.667
NC_035082.1	45315869	.	C	A	.	.	MAF_INRAE=24.684;MAF_USDA=12.353
NC_035082.1	45315873	.	G	T	.	.	MAF_INRAE=29.167;MAF_USDA=19.412
NC_035082.1	45315899	.	C	T	.	.	MAF_INRAE=5.263
NC_035082.1	45316053	.	G	A	.	.	MAF_USDA=1.639
NC_035082.1	45316253	.	G	T	.	.	MAF_USDA=4.118
NC_035082.1	45316272	.	A	C	.	.	MAF_INRAE=17.722
NC_035082.1	45316294	.	C	A	.	.	MAF_USDA=2.459
NC_035082.1	45316338	.	A	C	.	.	MAF_USDA=8.333
NC_035082.1	45316384	.	G	A	.	.	MAF_INRAE=16.667
NC_035082.1	45316406	.	A	G	.	.	MAF_INRAE=15.823;MAF_USDA=14.118
NC_035082.1	45316494	.	C	A	.	.	MAF_INRAE=22.152;MAF_USDA=1.176
NC_035082.1	45316675	.	A	T	.	.	MAF_INRAE=16.667
NC_035082.1	45316676	.	A	T	.	.	MAF_INRAE=16.667
NC_035082.1	45316756	.	A	T	.	.	MAF_INRAE=4.167;MAF_USDA=4.706
NC_035082.1	45316817	.	CA	CG	.	.	MAF_USDA=43.75
NC_035082.1	45316818	.	A	G	.	.	MAF_USDA=44.167
NC_035082.1	45316961	.	T	G	.	.	MAF_INRAE=22.152
NC_035082.1	45316975	.	T	C	.	.	MAF_INRAE=9.167;MAF_USDA=4.118
NC_035082.1	45317054	.	G	A	.	.	MAF_USDA=5.738
NC_035082.1	45317061	.	A	T	.	.	MAF_INRAE=10.0;MAF_USDA=4.118
NC_035082.1	45317353	.	A	C	.	.	MAF_INRAE=13.924;MAF_USDA=16.471
NC_035082.1	45317405	.	T	A	.	.	MAF_USDA=3.279
NC_035082.1	45317450	.	G	A	.	.	MAF_INRAE=16.667
NC_035082.1	45317465	.	C	A	.	.	MAF_INRAE=13.924;MAF_USDA=18.235
NC_035082.1	45317710	.	G	A	.	.	MAF_USDA=4.118
NC_035082.1	45317721	.	T	A	.	.	MAF_INRAE=12.658;MAF_USDA=16.471
NC_035082.1	45317730	.	C	T	.	.	MAF_USDA=2.459
NC_035082.1	45317746	.	G	A	.	.	MAF_USDA=1.639
NC_035082.1	45317778	.	T	C	.	.	MAF_USDA=1.639
NC_035082.1	45317782	.	A	C	.	.	MAF_INRAE=46.203;MAF_USDA=12.353
NC_035082.1	45317877	.	G	A	.	.	MAF_USDA=2.353
NC_035082.1	45317914	.	G	A	.	.	MAF_USDA=4.706
NC_035082.1	45318079	.	G	A	.	.	MAF_INRAE=47.468;MAF_USDA=12.353
NC_035082.1	45318124	.	A	T	.	.	MAF_USDA=4.118
NC_035082.1	45318133	.	T	C	.	.	MAF_USDA=9.412
NC_035082.1	45318501	.	A	C	.	.	MAF_USDA=13.115
NC_035082.1	45318511	.	T	A	.	.	MAF_USDA=5.882
NC_035082.1	45318520	.	A	G	.	.	MAF_USDA=4.706
NC_035082.1	45318624	.	G	C	.	.	MAF_USDA=1.176
NC_035082.1	45318680	.	C	T	.	.	MAF_INRAE=5.0
NC_035082.1	45318769	.	C	T	.	.	MAF_INRAE=24.684;MAF_USDA=15.476
NC_035082.1	45318883	.	C	T	.	.	MAF_INRAE=41.667;MAF_USDA=25.0
NC_035082.1	45318947	.	G	A	.	.	MAF_INRAE=5.263
NC_035082.1	45319114	.	T	A	.	.	MAF_INRAE=15.823;MAF_USDA=9.412
NC_035082.1	45319189	.	C	A	.	.	MAF_INRAE=5.696
NC_035082.1	45319323	.	A	G	.	.	MAF_INRAE=17.722;MAF_USDA=29.412
NC_035082.1	45319595	.	C	T	.	.	MAF_USDA=16.667
NC_035082.1	45319596	.	G	A	.	.	MAF_INRAE=21.519;MAF_USDA=17.059
NC_035082.1	45319656	.	A	C	.	.	MAF_USDA=9.412
NC_035082.1	45319809	.	C	T	.	.	MAF_INRAE=46.203;MAF_USDA=11.765
NC_035082.1	45319853	.	C	T	.	.	MAF_USDA=2.459
NC_035082.1	45319870	.	G	T	.	.	MAF_USDA=1.639
NC_035082.1	45320076	.	T	G	.	.	MAF_USDA=7.647
NC_035082.1	45320125	.	G	T	.	.	MAF_USDA=10.656
NC_035082.1	45320130	.	C	T	.	.	MAF_USDA=9.016
NC_035082.1	45320229	.	C	A	.	.	MAF_USDA=4.118
NC_035082.1	45320253	.	T	A	.	.	MAF_USDA=3.279
NC_035082.1	45320264	.	T	G	.	.	MAF_USDA=2.459
NC_035082.1	45320400	.	A	T	.	.	MAF_INRAE=20.886;MAF_USDA=18.235
NC_035082.1	45320436	.	C	T	.	.	MAF_INRAE=18.987;MAF_USDA=18.235
NC_035082.1	45320477	.	T	G	.	.	MAF_INRAE=16.667
NC_035082.1	45320510	.	T	G	.	.	MAF_INRAE=15.823;MAF_USDA=9.412
NC_035082.1	45320771	.	C	A	.	.	MAF_USDA=3.279
NC_035082.1	45320803	.	A	C	.	.	MAF_INRAE=21.519;MAF_USDA=18.824
NC_035082.1	45320804	.	T	A	.	.	MAF_INRAE=25.0;MAF_USDA=18.824
NC_035082.1	45320814	.	A	G	.	.	MAF_INRAE=20.886;MAF_USDA=19.048
NC_035082.1	45320816	.	T	C	.	.	MAF_INRAE=41.667;MAF_USDA=22.024
NC_035082.1	45320828	.	G	T	.	.	MAF_USDA=8.333
NC_035082.1	45320864	.	C	A	.	.	MAF_INRAE=21.519;MAF_USDA=16.667
NC_035082.1	45320875	.	G	A	.	.	MAF_INRAE=21.519;MAF_USDA=16.667
NC_035082.1	45320968	.	C	G	.	.	MAF_USDA=10.417
NC_035082.1	45320969	.	A	T	.	.	MAF_USDA=10.417
NC_035082.1	45321115	.	GG	GT	.	.	MAF_USDA=14.583
NC_035082.1	45321120	.	G	C	.	.	MAF_USDA=7.143
NC_035082.1	45321246	.	G	A	.	.	MAF_USDA=4.167
NC_035082.1	45321419	.	C	T	.	.	MAF_USDA=1.639
NC_035082.1	45321432	.	A	C	.	.	MAF_USDA=1.639
NC_035082.1	45321441	.	T	G	.	.	MAF_USDA=4.098
NC_035082.1	45321448	.	T	G	.	.	MAF_INRAE=13.291;MAF_USDA=6.557
NC_035082.1	45321505	.	T	A	.	.	MAF_INRAE=22.152;MAF_USDA=4.706
NC_035082.1	45321513	.	T	A	.	.	MAF_USDA=4.098
NC_035082.1	45321549	.	T	A	.	.	MAF_INRAE=47.468;MAF_USDA=28.824
NC_035082.1	45321636	.	C	T	.	.	MAF_USDA=1.639
NC_035082.1	45321648	.	A	G	.	.	MAF_USDA=4.098
NC_035082.1	45321727	.	C	T	.	.	MAF_USDA=2.459
NC_035082.1	45321732	.	G	T	.	.	MAF_USDA=4.098
NC_035082.1	45321750	.	T	C	.	.	MAF_USDA=1.667
NC_035082.1	45321765	.	G	A	.	.	MAF_USDA=2.083
NC_035082.1	45321803	.	T	C	.	.	MAF_USDA=3.529
NC_035082.1	45321817	.	T	G	.	.	MAF_USDA=4.098
NC_035082.1	45321852	.	G	A	.	.	MAF_INRAE=22.152;MAF_USDA=7.059
NC_035082.1	45321855	.	G	T	.	.	MAF_USDA=2.941
NC_035082.1	45321895	.	T	A	.	.	MAF_INRAE=24.684;MAF_USDA=25.294
NC_035082.1	45321957	.	G	A	.	.	MAF_USDA=7.647
NC_035082.1	45322003	.	C	G	.	.	MAF_USDA=3.279
NC_035082.1	45322014	.	C	G	.	.	MAF_USDA=4.918
NC_035082.1	45322044	.	T	C	.	.	MAF_USDA=2.459
NC_035082.1	45322104	.	G	T	.	.	MAF_INRAE=12.025;MAF_USDA=10.0
NC_035082.1	45322168	.	A	G	.	.	MAF_INRAE=12.025;MAF_USDA=5.882
NC_035082.1	45322179	.	T	C	.	.	MAF_INRAE=12.025;MAF_USDA=6.471
NC_035082.1	45322182	.	G	C	.	.	MAF_INRAE=9.167;MAF_USDA=5.882
NC_035082.1	45322231	.	G	A	.	.	MAF_INRAE=12.025;MAF_USDA=6.471
NC_035082.1	45322242	.	A	G	.	.	MAF_INRAE=12.025;MAF_USDA=10.0
NC_035082.1	45322426	.	C	T	.	.	MAF_INRAE=12.025;MAF_USDA=5.882
NC_035082.1	45322548	.	T	C	.	.	MAF_INRAE=12.025;MAF_USDA=8.824
NC_035082.1	45322654	.	T	C	.	.	MAF_INRAE=46.835;MAF_USDA=45.882
NC_035082.1	45322663	.	G	A	.	.	MAF_USDA=1.176
NC_035082.1	45322969	.	T	C	.	.	MAF_INRAE=36.842;MAF_USDA=43.976
NC_035082.1	45323058	.	C	A	.	.	MAF_INRAE=12.025;MAF_USDA=20.238
NC_035082.1	45323156	.	C	T	.	.	MAF_INRAE=10.833
NC_035082.1	45323207	.	C	A	.	.	MAF_INRAE=12.658;MAF_USDA=5.882
NC_035082.1	45323243	.	G	T	.	.	MAF_INRAE=12.658;MAF_USDA=5.882
NC_035082.1	45323308	.	T	C	.	.	MAF_INRAE=3.333
NC_035082.1	45323516	.	A	C	.	.	MAF_USDA=8.235
NC_035082.1	45323570	.	C	A	.	.	MAF_INRAE=12.025;MAF_USDA=11.765
NC_035082.1	45323632	.	A	T	.	.	MAF_INRAE=12.025;MAF_USDA=10.0
NC_035082.1	45323710	.	C	A	.	.	MAF_INRAE=12.658;MAF_USDA=7.143
NC_035082.1	45323807	.	G	T	.	.	MAF_USDA=4.098
NC_035082.1	45323878	.	C	A	.	.	MAF_USDA=2.941
NC_035082.1	45323890	.	C	T	.	.	MAF_USDA=1.639
NC_035082.1	45324019	.	G	A	.	.	MAF_USDA=4.918
NC_035082.1	45324020	.	C	A	.	.	MAF_USDA=3.279
NC_035082.1	45324315	.	T	C	.	.	MAF_USDA=13.333
NC_035082.1	45324327	.	A	C	.	.	MAF_USDA=25.0
NC_035082.1	45324336	.	G	A	.	.	MAF_INRAE=2.632
NC_035082.1	45324370	.	A	T	.	.	MAF_USDA=13.115
NC_035082.1	45324379	.	T	A	.	.	MAF_USDA=3.279
NC_035082.1	45324382	.	C	T	.	.	MAF_INRAE=10.833;MAF_USDA=21.176
NC_035082.1	45324432	.	T	C	.	.	MAF_USDA=11.475
NC_035082.1	45324444	.	C	A	.	.	MAF_USDA=9.836
NC_035082.1	45324465	.	A	C	.	.	MAF_INRAE=5.0;MAF_USDA=9.836
NC_035082.1	45324528	.	T	G	.	.	MAF_INRAE=34.81;MAF_USDA=32.941
NC_035082.1	45324559	.	C	A	.	.	MAF_USDA=1.639
NC_035082.1	45324584	.	T	A	.	.	MAF_INRAE=12.025;MAF_USDA=5.882
NC_035082.1	45324644	.	T	C	.	.	MAF_INRAE=12.025;MAF_USDA=6.471
NC_035082.1	45324740	.	A	C	.	.	MAF_USDA=3.279
NC_035082.1	45324812	.	G	T	.	.	MAF_INRAE=12.025;MAF_USDA=10.588
NC_035082.1	45324814	.	G	T	.	.	MAF_INRAE=2.5;MAF_USDA=7.377
NC_035082.1	45324854	.	T	A	.	.	MAF_INRAE=12.025;MAF_USDA=6.471
NC_035082.1	45324856	.	A	G	.	.	MAF_INRAE=9.167;MAF_USDA=6.471
NC_035082.1	45324925	.	C	T	.	.	MAF_USDA=5.738
NC_035082.1	45324967	.	G	A	.	.	MAF_USDA=4.918
NC_035082.1	45325011	.	T	G	.	.	MAF_INRAE=12.025;MAF_USDA=6.471
NC_035082.1	45325045	.	A	C	.	.	MAF_INRAE=5.263
NC_035082.1	45325049	.	G	T	.	.	MAF_INRAE=9.167;MAF_USDA=6.471
NC_035082.1	45325062	.	G	A	.	.	MAF_USDA=2.459
NC_035082.1	45325079	.	T	A	.	.	MAF_INRAE=12.025;MAF_USDA=5.882
NC_035082.1	45325092	.	A	G	.	.	MAF_USDA=8.235
NC_035082.1	45325164	.	G	A	.	.	MAF_USDA=4.918
NC_035082.1	45325224	.	T	G	.	.	MAF_INRAE=22.152;MAF_USDA=7.647
NC_035082.1	45325259	.	T	A	.	.	MAF_USDA=4.118
NC_035082.1	45325309	.	G	A	.	.	MAF_USDA=11.176
NC_035082.1	45325425	.	G	T	.	.	MAF_USDA=11.765
NC_035082.1	45325581	.	G	A	.	.	MAF_USDA=10.588
NC_035082.1	45325583	.	C	T	.	.	MAF_INRAE=24.051;MAF_USDA=18.824
NC_035082.1	45325761	.	C	T	.	.	MAF_USDA=3.279
NC_035082.1	45325797	.	T	A	.	.	MAF_USDA=4.918
NC_035082.1	45325850	.	C	T	.	.	MAF_USDA=1.176
NC_035082.1	45326050	.	G	A	.	.	MAF_USDA=1.639
NC_035082.1	45326066	.	G	T	.	.	MAF_USDA=4.918
NC_035082.1	45326116	.	G	A	.	.	MAF_USDA=11.765
NC_035082.1	45326134	.	G	T	.	.	MAF_USDA=4.918
NC_035082.1	45326167	.	C	A	.	.	MAF_INRAE=34.81;MAF_USDA=32.941
NC_035082.1	45326175	.	C	G	.	.	MAF_USDA=11.765
NC_035082.1	45326196	.	C	A	.	.	MAF_INRAE=12.025;MAF_USDA=5.882
NC_035082.1	45326225	.	C	T	.	.	MAF_INRAE=11.392;MAF_USDA=11.176
NC_035082.1	45326261	.	C	A	.	.	MAF_INRAE=12.025;MAF_USDA=3.529
NC_035082.1	45326273	.	G	A	.	.	MAF_USDA=1.639
NC_035082.1	45326276	.	T	G	.	.	MAF_USDA=4.918
NC_035082.1	45326414	.	G	T	.	.	MAF_INRAE=12.025;MAF_USDA=5.882
NC_035082.1	45326449	.	A	T	.	.	MAF_USDA=1.667
NC_035082.1	45326451	.	T	G	.	.	MAF_INRAE=47.468;MAF_USDA=36.905
NC_035082.1	45326613	.	C	T	.	.	MAF_INRAE=5.263;MAF_USDA=2.459
NC_035082.1	45326836	.	G	A	.	.	MAF_USDA=3.279
NC_035082.1	45326887	.	T	A	.	.	MAF_INRAE=12.025;MAF_USDA=10.588
NC_035082.1	45326972	.	G	A	.	.	MAF_INRAE=12.025;MAF_USDA=5.882
NC_035082.1	45327003	.	G	C	.	.	MAF_INRAE=46.835;MAF_USDA=44.706
NC_035082.1	45327057	.	A	G	.	.	MAF_INRAE=47.468;MAF_USDA=37.059
NC_035082.1	45327078	.	C	G	.	.	MAF_USDA=3.279
NC_035082.1	45327104	.	A	G	.	.	MAF_INRAE=34.177;MAF_USDA=7.059
NC_035082.1	45327108	.	A	C	.	.	MAF_INRAE=25.316;MAF_USDA=16.471
NC_035082.1	45327176	.	T	C	.	.	MAF_USDA=7.647
NC_035082.1	45327235	.	G	A	.	.	MAF_USDA=1.639
NC_035082.1	45327286	.	T	G	.	.	MAF_USDA=5.738
NC_035082.1	45327432	.	A	G	.	.	MAF_INRAE=12.025;MAF_USDA=5.882
NC_035082.1	45327477	.	C	T	.	.	MAF_INRAE=12.025;MAF_USDA=3.529
NC_035082.1	45327524	.	A	T	.	.	MAF_INRAE=46.835;MAF_USDA=37.647
NC_035082.1	45327675	.	G	A	.	.	MAF_INRAE=13.924;MAF_USDA=4.918
NC_035082.1	45327679	.	C	T	.	.	MAF_INRAE=21.053;MAF_USDA=1.639
NC_035082.1	45327690	.	C	T	.	.	MAF_USDA=8.235
NC_035082.1	45327702	.	A	T	.	.	MAF_USDA=2.459
NC_035082.1	45327722	.	G	A	.	.	MAF_INRAE=34.81;MAF_USDA=44.706
NC_035082.1	45327732	.	C	A	.	.	MAF_USDA=8.235
NC_035082.1	45327853	.	C	A	.	.	MAF_USDA=5.738
NC_035082.1	45327900	.	T	G	.	.	MAF_INRAE=15.789;MAF_USDA=4.918
NC_035082.1	45328021	.	A	C	.	.	MAF_INRAE=32.911;MAF_USDA=32.941
NC_035082.1	45328073	.	T	A	.	.	MAF_USDA=1.639
NC_035082.1	45328074	.	A	T	.	.	MAF_USDA=10.588
NC_035082.1	45328079	.	T	C	.	.	MAF_USDA=8.824
NC_035082.1	45328080	.	C	A	.	.	MAF_INRAE=34.177;MAF_USDA=32.353
NC_035082.1	45328265	.	A	C	.	.	MAF_USDA=3.279
NC_035082.1	45328289	.	A	C	.	.	MAF_INRAE=3.333
NC_035082.1	45328406	.	A	G	.	.	MAF_INRAE=33.544;MAF_USDA=41.765
NC_035082.1	45328461	.	A	T	.	.	MAF_INRAE=48.734;MAF_USDA=41.765
NC_035082.1	45328531	.	G	T	.	.	MAF_USDA=3.279
NC_035082.1	45328637	.	C	G	.	.	MAF_USDA=4.098
NC_035082.1	45328662	.	A	C	.	.	MAF_USDA=3.279
NC_035082.1	45328730	.	G	A	.	.	MAF_INRAE=48.101;MAF_USDA=44.118
NC_035082.1	45328747	.	G	A	.	.	MAF_USDA=5.738
NC_035082.1	45328872	.	G	T	.	.	MAF_USDA=6.557
NC_035082.1	45328932	.	T	A	.	.	MAF_INRAE=6.962;MAF_USDA=5.882
NC_035082.1	45329002	.	A	C	.	.	MAF_INRAE=12.025;MAF_USDA=6.471
NC_035082.1	45329029	.	A	C	.	.	MAF_INRAE=9.167
NC_035082.1	45329079	.	A	G	.	.	MAF_INRAE=12.025;MAF_USDA=6.471
NC_035082.1	45329107	.	C	A	.	.	MAF_USDA=4.918
NC_035082.1	45329226	.	T	A	.	.	MAF_USDA=3.279
NC_035082.1	45329276	.	T	C	.	.	MAF_INRAE=41.667;MAF_USDA=42.353
NC_035082.1	45329284	.	G	A	.	.	MAF_USDA=2.083
NC_035082.1	45329342	.	C	T	.	.	MAF_USDA=5.738
NC_035082.1	45329429	.	G	A	.	.	MAF_USDA=3.529
NC_035082.1	45329431	.	C	T	.	.	MAF_USDA=2.459
NC_035082.1	45329481	.	G	A	.	.	MAF_USDA=6.557
NC_035082.1	45329482	.	C	A	.	.	MAF_USDA=6.557
NC_035082.1	45329486	.	C	T	.	.	MAF_USDA=3.279
NC_035082.1	45329487	.	G	A	.	.	MAF_USDA=6.522
NC_035082.1	45329539	.	G	A	.	.	MAF_USDA=6.471
NC_035082.1	45329540	.	C	A	.	.	MAF_USDA=6.471
NC_035082.1	45329754	.	G	A	.	.	MAF_INRAE=32.278
NC_035082.1	45329759	.	T	G	.	.	MAF_INRAE=32.278
NC_035082.1	45329762	.	A	C	.	.	MAF_INRAE=47.5;MAF_USDA=47.647
NC_035082.1	45329893	.	A	T	.	.	MAF_USDA=41.667
NC_035082.1	45330180	.	A	T	.	.	MAF_INRAE=5.263;MAF_USDA=6.548
NC_035082.1	45330207	.	A	G	.	.	MAF_INRAE=9.167;MAF_USDA=2.083
NC_035082.1	45330343	.	C	A	.	.	MAF_USDA=2.976
NC_035082.1	45330394	.	C	T	.	.	MAF_USDA=16.667
NC_035082.1	45330437	.	C	A	.	.	MAF_USDA=5.738
NC_035082.1	45330449	.	C	T	.	.	MAF_USDA=5.738
NC_035082.1	45330452	.	T	A	.	.	MAF_USDA=5.882
NC_035082.1	45330473	.	C	T	.	.	MAF_USDA=1.176
NC_035082.1	45330477	.	G	C	.	.	MAF_INRAE=13.291;MAF_USDA=4.118
NC_035082.1	45330562	.	T	G	.	.	MAF_USDA=2.083
NC_035082.1	45330683	.	T	G	.	.	MAF_INRAE=44.304;MAF_USDA=42.941
NC_035082.1	45330685	.	G	A	.	.	MAF_INRAE=41.667;MAF_USDA=42.941
NC_035082.1	45330775	.	A	T	.	.	MAF_USDA=3.333
NC_035082.1	45330793	.	T	G	.	.	MAF_INRAE=2.5
NC_035082.1	45330830	.	C	A	.	.	MAF_USDA=15.882
NC_035082.1	45330838	.	C	T	.	.	MAF_USDA=4.918
NC_035082.1	45330844	.	A	G	.	.	MAF_USDA=1.639
NC_035082.1	45330899	.	A	C	.	.	MAF_USDA=1.639
NC_035082.1	45330965	.	A	G	.	.	MAF_USDA=5.882
NC_035082.1	45331112	.	C	T	.	.	MAF_INRAE=32.278;MAF_USDA=28.824
NC_035082.1	45331116	.	C	T	.	.	MAF_USDA=4.918
NC_035082.1	45331301	.	T	C	.	.	MAF_INRAE=48.734;MAF_USDA=10.588
NC_035082.1	45331353	.	G	A	.	.	MAF_INRAE=12.025;MAF_USDA=8.235
NC_035082.1	45331361	.	A	G	.	.	MAF_USDA=3.279
NC_035082.1	45331364	.	A	G	.	.	MAF_INRAE=4.167;MAF_USDA=1.765
NC_035082.1	45331452	.	G	A	.	.	MAF_INRAE=12.025;MAF_USDA=7.647
NC_035082.1	45331556	.	A	T	.	.	MAF_USDA=7.059
NC_035082.1	45331583	.	G	T	.	.	MAF_USDA=2.459
NC_035082.1	45331702	.	C	A	.	.	MAF_INRAE=5.263
NC_035082.1	45331719	.	A	C	.	.	MAF_USDA=6.471
NC_035082.1	45331732	.	C	G	.	.	MAF_USDA=3.279
NC_035082.1	45331843	.	T	A	.	.	MAF_USDA=5.882
NC_035082.1	45331958	.	G	T	.	.	MAF_INRAE=44.304;MAF_USDA=48.824
NC_035082.1	45331997	.	C	T	.	.	MAF_USDA=4.098
NC_035082.1	45332053	.	C	A	.	.	MAF_USDA=1.639
NC_035082.1	45332067	.	A	G	.	.	MAF_INRAE=44.304;MAF_USDA=47.647
NC_035082.1	45332122	.	C	A	.	.	MAF_USDA=6.557
NC_035082.1	45332123	.	C	T	.	.	MAF_USDA=6.557
NC_035082.1	45332158	.	G	T	.	.	MAF_USDA=2.459
NC_035082.1	45332344	.	T	G	.	.	MAF_USDA=1.176
NC_035082.1	45332353	.	G	A	.	.	MAF_USDA=5.738
NC_035082.1	45332435	.	T	G	.	.	MAF_USDA=1.639
NC_035082.1	45332483	.	C	T	.	.	MAF_USDA=2.459
NC_035082.1	45332500	.	C	A	.	.	MAF_USDA=5.738
NC_035082.1	45332519	.	A	G	.	.	MAF_INRAE=12.658;MAF_USDA=3.529
NC_035082.1	45332534	.	T	C	.	.	MAF_USDA=5.833
NC_035082.1	45332594	.	A	G	.	.	MAF_INRAE=44.304;MAF_USDA=49.412
NC_035082.1	45332642	.	T	C	.	.	MAF_USDA=1.639
NC_035082.1	45332889	.	G	A	.	.	MAF_USDA=6.667
NC_035082.1	45332917	.	C	T	.	.	MAF_USDA=1.667
NC_035082.1	45332961	.	C	T	.	.	MAF_INRAE=16.667
NC_035082.1	45332963	.	A	C	.	.	MAF_USDA=2.5
NC_035082.1	45332967	.	G	C	.	.	MAF_USDA=4.167
NC_035082.1	45332997	.	T	G	.	.	MAF_INRAE=5.263
NC_035082.1	45333015	.	T	C	.	.	MAF_USDA=5.0
NC_035082.1	45333067	.	G	A	.	.	MAF_INRAE=44.304;MAF_USDA=43.529
NC_035082.1	45333088	.	T	C	.	.	MAF_INRAE=44.304;MAF_USDA=47.059
NC_035082.1	45333112	.	A	T	.	.	MAF_USDA=2.083
NC_035082.1	45333198	.	A	C	.	.	MAF_INRAE=6.962;MAF_USDA=5.294
NC_035082.1	45333240	.	C	A	.	.	MAF_USDA=5.738
NC_035082.1	45333241	.	G	A	.	.	MAF_INRAE=44.304;MAF_USDA=48.824
NC_035082.1	45333255	.	A	C	.	.	MAF_USDA=6.471
NC_035082.1	45333300	.	T	C	.	.	MAF_USDA=5.738
NC_035082.1	45333367	.	T	C	.	.	MAF_INRAE=44.304;MAF_USDA=47.059
NC_035082.1	45333370	.	C	A	.	.	MAF_INRAE=32.278;MAF_USDA=28.824
NC_035082.1	45333382	.	C	A	.	.	MAF_USDA=6.471
NC_035082.1	45333527	.	G	T	.	.	MAF_INRAE=31.646;MAF_USDA=27.647
NC_035082.1	45333617	.	A	G	.	.	MAF_INRAE=12.025;MAF_USDA=14.118
NC_035082.1	45333729	.	A	G	.	.	MAF_INRAE=32.278;MAF_USDA=28.235
NC_035082.1	45333762	.	G	T	.	.	MAF_INRAE=12.025;MAF_USDA=8.235
NC_035082.1	45333788	.	A	G	.	.	MAF_INRAE=44.937;MAF_USDA=42.941
NC_035082.1	45333826	.	G	T	.	.	MAF_USDA=4.167
NC_035082.1	45333960	.	G	T	.	.	MAF_USDA=5.738
NC_035082.1	45334176	.	G	A	.	.	MAF_INRAE=16.667
NC_035082.1	45334271	.	G	A	.	.	MAF_USDA=2.459
NC_035082.1	45334308	.	G	A	.	.	MAF_USDA=1.639
NC_035082.1	45334340	.	A	T	.	.	MAF_USDA=1.639
NC_035082.1	45334398	.	T	G	.	.	MAF_INRAE=44.304;MAF_USDA=47.619
NC_035082.1	45334408	.	A	C	.	.	MAF_USDA=5.882
NC_035082.1	45334428	.	G	T	.	.	MAF_USDA=2.459
NC_035082.1	45334559	.	T	G	.	.	MAF_USDA=5.738
NC_035082.1	45334616	.	C	T	.	.	MAF_INRAE=15.789;MAF_USDA=4.918
NC_035082.1	45334662	.	C	A	.	.	MAF_USDA=2.459
NC_035082.1	45334713	.	G	A	.	.	MAF_USDA=4.918
NC_035082.1	45334760	.	G	T	.	.	MAF_INRAE=22.152
NC_035082.1	45334801	.	G	T	.	.	MAF_USDA=6.557
NC_035082.1	45334902	.	C	T	.	.	MAF_USDA=19.412
NC_035082.1	45334908	.	C	T	.	.	MAF_INRAE=16.667
NC_035082.1	45334918	.	C	T	.	.	MAF_USDA=6.471
NC_035082.1	45334978	.	A	G	.	.	MAF_USDA=1.639
NC_035082.1	45334983	.	T	C	.	.	MAF_INRAE=47.368;MAF_USDA=43.529
NC_035082.1	45335095	.	C	A	.	.	MAF_USDA=27.083
NC_035082.1	45335113	.	G	A,*	.	.	MAF_INRAE=21.519;MAF_USDA=2.083
NC_035082.1	45335114	.	G	A	.	.	MAF_INRAE=23.333;MAF_USDA=2.083
NC_035082.1	45335164	.	A	G	.	.	MAF_INRAE=44.304;MAF_USDA=48.824
NC_035082.1	45335172	.	G	C	.	.	MAF_INRAE=44.304;MAF_USDA=27.083
NC_035082.1	45335298	.	A	C	.	.	MAF_INRAE=19.62;MAF_USDA=5.882
NC_035082.1	45335431	.	A	C	.	.	MAF_INRAE=44.304;MAF_USDA=42.353
NC_035082.1	45335432	.	A	C	.	.	MAF_USDA=16.667
NC_035082.1	45335434	.	T	A	.	.	MAF_USDA=1.639
NC_035082.1	45335453	.	A	T	.	.	MAF_USDA=4.918
NC_035082.1	45335461	.	G	T	.	.	MAF_USDA=4.918
NC_035082.1	45335466	.	T	A	.	.	MAF_USDA=4.918
NC_035082.1	45335526	.	C	A	.	.	MAF_USDA=4.098
NC_035082.1	45335565	.	T	A	.	.	MAF_USDA=1.667
NC_035082.1	45335602	.	A	C	.	.	MAF_USDA=1.639
NC_035082.1	45335690	.	C	T	.	.	MAF_INRAE=7.5
NC_035082.1	45335704	.	G	A	.	.	MAF_USDA=1.639
NC_035082.1	45335717	.	T	G	.	.	MAF_USDA=3.279
NC_035082.1	45335765	.	C	T	.	.	MAF_INRAE=44.304;MAF_USDA=47.059
NC_035082.1	45335771	.	G	A	.	.	MAF_USDA=5.738
NC_035082.1	45335772	.	G	A	.	.	MAF_USDA=5.738
NC_035082.1	45335779	.	A	G	.	.	MAF_INRAE=44.304;MAF_USDA=48.824
NC_035082.1	45335796	.	G	A	.	.	MAF_USDA=4.098
NC_035082.1	45335814	.	A	T	.	.	MAF_USDA=16.667
NC_035082.1	45335816	.	T	G	.	.	MAF_USDA=5.738
NC_035082.1	45336033	.	C	A	.	.	MAF_USDA=5.738
NC_035082.1	45336040	.	T	C	.	.	MAF_USDA=5.738
NC_035082.1	45336050	.	G	A	.	.	MAF_INRAE=44.937;MAF_USDA=43.529
NC_035082.1	45336168	.	C	T	.	.	MAF_USDA=4.098
NC_035082.1	45336175	.	T	A	.	.	MAF_USDA=1.639
NC_035082.1	45336246	.	G	T	.	.	MAF_USDA=6.557
NC_035082.1	45336288	.	G	A	.	.	MAF_USDA=6.557
NC_035082.1	45336380	.	C	A	.	.	MAF_USDA=7.059
NC_035082.1	45336396	.	C	T	.	.	MAF_USDA=1.639
NC_035082.1	45336408	.	C	T	.	.	MAF_INRAE=24.684;MAF_USDA=25.294
NC_035082.1	45336551	.	T	A	.	.	MAF_INRAE=12.025;MAF_USDA=8.824
NC_035082.1	45336589	.	C	A	.	.	MAF_USDA=4.098
NC_035082.1	45336607	.	C	G	.	.	MAF_INRAE=12.025;MAF_USDA=7.647
NC_035082.1	45336623	.	A	G	.	.	MAF_INRAE=9.167
NC_035082.1	45336677	.	T	G	.	.	MAF_USDA=16.667
NC_035082.1	45336763	.	A	T	.	.	MAF_USDA=2.459
NC_035082.1	45336834	.	A	G	.	.	MAF_INRAE=44.304;MAF_USDA=47.647
NC_035082.1	45336863	.	T	G	.	.	MAF_INRAE=44.304;MAF_USDA=47.647
NC_035082.1	45337046	.	G	A	.	.	MAF_USDA=1.639
NC_035082.1	45337058	.	T	C	.	.	MAF_USDA=1.639
NC_035082.1	45337183	.	A	G	.	.	MAF_USDA=2.459
NC_035082.1	45337358	.	T	C	.	.	MAF_USDA=5.738
NC_035082.1	45337425	.	A	C	.	.	MAF_INRAE=32.278;MAF_USDA=27.647
NC_035082.1	45337463	.	G	C	.	.	MAF_USDA=3.279
NC_035082.1	45337478	.	A	C	.	.	MAF_INRAE=6.962;MAF_USDA=5.882
NC_035082.1	45337480	.	C	A	.	.	MAF_INRAE=7.5;MAF_USDA=5.882
NC_035082.1	45337482	.	T	A	.	.	MAF_INRAE=7.5;MAF_USDA=5.882
NC_035082.1	45337488	.	A	T	.	.	MAF_USDA=14.583
NC_035082.1	45337490	.	A	C	.	.	MAF_USDA=14.583
NC_035082.1	45337509	.	G	A	.	.	MAF_INRAE=6.962;MAF_USDA=1.639
NC_035082.1	45337523	.	C	T	.	.	MAF_USDA=6.557
NC_035082.1	45337556	.	G	C	.	.	MAF_USDA=2.459
NC_035082.1	45337585	.	G	T	.	.	MAF_USDA=5.738
NC_035082.1	45337729	.	G	A	.	.	MAF_USDA=5.738
NC_035082.1	45337753	.	C	T	.	.	MAF_USDA=3.279
NC_035082.1	45337767	.	C	T	.	.	MAF_INRAE=15.833
NC_035082.1	45337854	.	G	T	.	.	MAF_USDA=3.279
NC_035082.1	45337920	.	T	A	.	.	MAF_USDA=4.918
NC_035082.1	45337941	.	A	C	.	.	MAF_INRAE=44.937;MAF_USDA=47.647
NC_035082.1	45338013	.	C	A	.	.	MAF_USDA=2.941
NC_035082.1	45338019	.	T	A	.	.	MAF_USDA=4.918
NC_035082.1	45338048	.	G	T	.	.	MAF_USDA=15.882
NC_035082.1	45338052	.	C	G	.	.	MAF_INRAE=22.152
NC_035082.1	45338096	.	C	T	.	.	MAF_USDA=1.639
NC_035082.1	45338287	.	T	C	.	.	MAF_INRAE=6.962;MAF_USDA=5.882
NC_035082.1	45338460	.	G	C	.	.	MAF_USDA=5.738
NC_035082.1	45338489	.	C	T	.	.	MAF_USDA=2.459
NC_035082.1	45338736	.	G	T	.	.	MAF_USDA=5.738
NC_035082.1	45338737	.	G	T	.	.	MAF_USDA=5.738
NC_035082.1	45338866	.	G	A	.	.	MAF_INRAE=44.304;MAF_USDA=44.118
NC_035082.1	45338869	.	G	A	.	.	MAF_INRAE=23.333;MAF_USDA=1.176
NC_035082.1	45338942	.	C	A	.	.	MAF_INRAE=5.263
NC_035082.1	45338961	.	C	T	.	.	MAF_USDA=5.738
NC_035082.1	45338964	.	G	C	.	.	MAF_USDA=6.557
NC_035082.1	45339028	.	G	C	.	.	MAF_INRAE=44.937;MAF_USDA=27.083
NC_035082.1	45339069	.	C	G	.	.	MAF_USDA=5.882
NC_035082.1	45339131	.	G	A	.	.	MAF_INRAE=48.101;MAF_USDA=11.176
NC_035082.1	45339295	.	C	A	.	.	MAF_INRAE=44.304;MAF_USDA=47.059
NC_035082.1	45339328	.	C	A	.	.	MAF_USDA=5.738
NC_035082.1	45339367	.	A	G	.	.	MAF_USDA=5.882
NC_035082.1	45339399	.	T	G	.	.	MAF_INRAE=32.278;MAF_USDA=28.235
NC_035082.1	45339400	.	T	C	.	.	MAF_USDA=1.639
NC_035082.1	45339408	.	C	A	.	.	MAF_INRAE=9.167
NC_035082.1	45339507	.	C	A	.	.	MAF_INRAE=43.671;MAF_USDA=47.647
NC_035082.1	45339537	.	A	T	.	.	MAF_USDA=2.459
NC_035082.1	45339589	.	G	A	.	.	MAF_USDA=5.738
NC_035082.1	45339680	.	T	C	.	.	MAF_USDA=5.882
NC_035082.1	45339690	.	C	T	.	.	MAF_INRAE=25.316;MAF_USDA=16.667
NC_035082.1	45339726	.	G	A	.	.	MAF_USDA=4.098
NC_035082.1	45339744	.	T	G	.	.	MAF_USDA=1.639
NC_035082.1	45339749	.	T	C	.	.	MAF_USDA=15.574
NC_035082.1	45339760	.	A	G	.	.	MAF_USDA=7.377
NC_035082.1	45339789	.	T	A	.	.	MAF_INRAE=2.632
NC_035082.1	45339798	.	G	T	.	.	MAF_USDA=1.639
NC_035082.1	45339805	.	C	T	.	.	MAF_USDA=1.639
NC_035082.1	45339810	.	T	A	.	.	MAF_USDA=1.639
NC_035082.1	45339824	.	T	G	.	.	MAF_USDA=2.459
NC_035082.1	45339839	.	C	T	.	.	MAF_USDA=4.098
NC_035082.1	45339840	.	G	A	.	.	MAF_USDA=5.882
NC_035082.1	45339911	.	G	A	.	.	MAF_USDA=1.639
NC_035082.1	45339914	.	T	A	.	.	MAF_USDA=5.882
NC_035082.1	45339927	.	T	G	.	.	MAF_USDA=2.459
NC_035082.1	45339932	.	C	T	.	.	MAF_USDA=29.167
NC_035082.1	45339933	.	G	T	.	.	MAF_USDA=18.75
NC_035082.1	45339994	.	C	T	.	.	MAF_INRAE=21.519;MAF_USDA=1.176
NC_035082.1	45340036	.	G	A	.	.	MAF_USDA=4.706
NC_035082.1	45340156	.	C	T	.	.	MAF_USDA=4.098
NC_035082.1	45340235	.	G	T	.	.	MAF_INRAE=25.316;MAF_USDA=18.235
NC_035082.1	45340260	.	T	G	.	.	MAF_INRAE=12.025;MAF_USDA=9.412
NC_035082.1	45340267	.	A	C	.	.	MAF_USDA=5.882
NC_035082.1	45340319	.	C	T	.	.	MAF_USDA=6.471
NC_035082.1	45340361	.	G	T	.	.	MAF_INRAE=2.5
NC_035082.1	45340397	.	C	A	.	.	MAF_INRAE=4.167;MAF_USDA=1.639
NC_035082.1	45340421	.	A	G	.	.	MAF_INRAE=15.789;MAF_USDA=4.918
NC_035082.1	45340422	.	A	G	.	.	MAF_USDA=4.918
NC_035082.1	45340445	.	A	C	.	.	MAF_USDA=6.471
NC_035082.1	45340502	.	A	G	.	.	MAF_INRAE=45.57;MAF_USDA=42.941
NC_035082.1	45340640	.	A	T	.	.	MAF_USDA=5.738
NC_035082.1	45340642	.	T	G	.	.	MAF_INRAE=44.304;MAF_USDA=48.235
NC_035082.1	45340643	.	G	A	.	.	MAF_USDA=7.647
NC_035082.1	45340702	.	G	A	.	.	MAF_INRAE=13.924;MAF_USDA=4.118
NC_035082.1	45340772	.	T	G	.	.	MAF_INRAE=49.367;MAF_USDA=44.706
NC_035082.1	45340901	.	T	C	.	.	MAF_INRAE=15.789;MAF_USDA=4.098
NC_035082.1	45341074	.	G	T	.	.	MAF_USDA=5.882
NC_035082.1	45341089	.	G	C	.	.	MAF_INRAE=49.367;MAF_USDA=45.294
NC_035082.1	45341222	.	G	C	.	.	MAF_USDA=4.918
NC_035082.1	45341262	.	C	T	.	.	MAF_USDA=6.557
NC_035082.1	45341336	.	C	G	.	.	MAF_INRAE=49.167;MAF_USDA=47.917
NC_035082.1	45341347	.	C	G	.	.	MAF_USDA=6.557
NC_035082.1	45341359	.	T	A	.	.	MAF_USDA=2.941
NC_035082.1	45341369	.	A	T	.	.	MAF_USDA=6.471
NC_035082.1	45341432	.	C	A	.	.	MAF_INRAE=5.263;MAF_USDA=2.459
NC_035082.1	45341491	.	T	G	.	.	MAF_USDA=9.016
NC_035082.1	45341564	.	C	G	.	.	MAF_USDA=5.882
NC_035082.1	45341572	.	T	C	.	.	MAF_INRAE=13.924;MAF_USDA=7.059
NC_035082.1	45341578	.	G	A	.	.	MAF_INRAE=50.0;MAF_USDA=40.588
NC_035082.1	45341597	.	T	G	.	.	MAF_INRAE=48.734;MAF_USDA=10.588
NC_035082.1	45341609	.	T	C	.	.	MAF_INRAE=50.0;MAF_USDA=39.412
NC_035082.1	45341617	.	G	A	.	.	MAF_USDA=1.639
NC_035082.1	45341670	.	A	C	.	.	MAF_INRAE=50.0;MAF_USDA=47.647
NC_035082.1	45341722	.	C	A	.	.	MAF_INRAE=13.291;MAF_USDA=4.918
NC_035082.1	45341771	.	A	C	.	.	MAF_INRAE=50.0;MAF_USDA=48.235
NC_035082.1	45341804	.	G	T	.	.	MAF_USDA=5.738
NC_035082.1	45341987	.	G	C	.	.	MAF_USDA=2.5
NC_035082.1	45341988	.	A	G	.	.	MAF_INRAE=12.025;MAF_USDA=7.738
NC_035082.1	45342015	.	A	G	.	.	MAF_INRAE=21.053;MAF_USDA=7.738
NC_035082.1	45342026	.	C	A	.	.	MAF_USDA=5.952
NC_035082.1	45342094	.	G	A	.	.	MAF_USDA=4.167
NC_035082.1	45342199	.	A	C	.	.	MAF_USDA=4.167
NC_035082.1	45342244	.	A	T	.	.	MAF_INRAE=26.316;MAF_USDA=4.118
NC_035082.1	45342268	.	G	T	.	.	MAF_USDA=3.279
NC_035082.1	45342281	.	G	T	.	.	MAF_INRAE=9.167;MAF_USDA=4.118
NC_035082.1	45342357	.	T	A	.	.	MAF_USDA=4.706
NC_035082.1	45342389	.	T	A	.	.	MAF_USDA=2.459
NC_035082.1	45342399	.	G	T	.	.	MAF_USDA=3.279
NC_035082.1	45342472	.	C	A	.	.	MAF_USDA=5.882
NC_035082.1	45342691	.	A	C	.	.	MAF_USDA=3.529
NC_035082.1	45342693	.	A	T	.	.	MAF_USDA=5.738
NC_035082.1	45342881	.	C	T	.	.	MAF_INRAE=6.962;MAF_USDA=8.197
NC_035082.1	45342917	.	G	A	.	.	MAF_USDA=4.918
NC_035082.1	45342939	.	T	A	.	.	MAF_USDA=2.459
NC_035082.1	45343011	.	A	C	.	.	MAF_USDA=8.235
NC_035082.1	45343072	.	A	G	.	.	MAF_USDA=5.738
NC_035082.1	45343082	.	T	C	.	.	MAF_USDA=17.857
NC_035082.1	45343209	.	A	C	.	.	MAF_USDA=2.459
NC_035082.1	45343218	.	A	T	.	.	MAF_USDA=2.459
NC_035082.1	45343221	.	C	T	.	.	MAF_USDA=2.459
NC_035082.1	45343329	.	C	A	.	.	MAF_INRAE=50.0;MAF_USDA=38.235
NC_035082.1	45343350	.	G	A	.	.	MAF_INRAE=50.0;MAF_USDA=37.5
NC_035082.1	45343352	.	T	A	.	.	MAF_INRAE=49.167;MAF_USDA=41.667
NC_035082.1	45343354	.	T	C	.	.	MAF_INRAE=49.167;MAF_USDA=47.917
NC_035082.1	45343358	.	G	A	.	.	MAF_INRAE=49.167;MAF_USDA=41.667
NC_035082.1	45343369	.	G	A	.	.	MAF_USDA=4.918
NC_035082.1	45343372	.	C	A	.	.	MAF_USDA=1.639
NC_035082.1	45343426	.	G	A	.	.	MAF_USDA=3.333
NC_035082.1	45343464	.	A	C	.	.	MAF_INRAE=5.063;MAF_USDA=5.357
NC_035082.1	45343476	.	C	T	.	.	MAF_USDA=5.833
NC_035082.1	45343478	.	T	C	.	.	MAF_INRAE=50.0;MAF_USDA=48.214
NC_035082.1	45343521	.	CGG	CGC	.	.	MAF_USDA=18.75
NC_035082.1	45343540	.	G	A	.	.	MAF_USDA=3.279
NC_035082.1	45343542	.	C	A	.	.	MAF_USDA=4.918
NC_035082.1	45343561	.	C	T	.	.	MAF_USDA=4.918
NC_035082.1	45343563	.	T	C	.	.	MAF_USDA=4.918
NC_035082.1	45343564	.	C	A	.	.	MAF_USDA=4.918
NC_035082.1	45343567	.	A	C	.	.	MAF_USDA=4.918
NC_035082.1	45343568	.	C	A	.	.	MAF_USDA=5.738
NC_035082.1	45343569	.	A	T	.	.	MAF_USDA=4.918
NC_035082.1	45343570	.	T	A	.	.	MAF_USDA=4.918
NC_035082.1	45343573	.	A	T	.	.	MAF_USDA=4.918
NC_035082.1	45343574	.	T	A	.	.	MAF_USDA=4.918
NC_035082.1	45343575	.	A	T	.	.	MAF_USDA=4.918
NC_035082.1	45343576	.	T	A	.	.	MAF_USDA=4.918
NC_035082.1	45343577	.	A	T	.	.	MAF_USDA=4.918
NC_035082.1	45343578	.	T	A	.	.	MAF_USDA=4.918
NC_035082.1	45343582	.	A	C	.	.	MAF_USDA=4.918
NC_035082.1	45344846	.	T	G	.	.	MAF_INRAE=5.263
NC_035082.1	45344858	.	C	T	.	.	MAF_USDA=2.083
NC_035082.1	45345210	.	ACG	ACA	.	.	MAF_USDA=27.083
NC_035082.1	45345248	.	C	T	.	.	MAF_USDA=8.537
NC_035082.1	45345376	.	T	C	.	.	MAF_USDA=6.667
NC_035082.1	45345381	.	A	C	.	.	MAF_USDA=1.667
NC_035082.1	45345382	.	C	T	.	.	MAF_USDA=5.952
NC_035082.1	45345498	.	C	A	.	.	MAF_INRAE=5.263;MAF_USDA=11.176
NC_035082.1	45345534	.	C	T	.	.	MAF_USDA=1.639
NC_035082.1	45345543	.	G	T	.	.	MAF_INRAE=37.975;MAF_USDA=31.176
NC_035082.1	45345662	.	A	C	.	.	MAF_USDA=2.459
NC_035082.1	45345706	.	A	C	.	.	MAF_INRAE=5.263
NC_035082.1	45345729	.	T	A	.	.	MAF_USDA=5.952
NC_035082.1	45345805	.	T	A	.	.	MAF_INRAE=43.671;MAF_USDA=48.824
NC_035082.1	45345840	.	C	T	.	.	MAF_INRAE=49.367;MAF_USDA=45.238
NC_035082.1	45345890	.	A	T	.	.	MAF_USDA=41.667
NC_035082.1	45345965	.	G	T	.	.	MAF_INRAE=5.833
NC_035082.1	45345970	.	T	C	.	.	MAF_USDA=2.976
NC_035082.1	45346048	.	A	T	.	.	MAF_USDA=5.738
NC_035082.1	45346082	.	G	T	.	.	MAF_INRAE=37.342;MAF_USDA=45.882
NC_035082.1	45346094	.	A	G	.	.	MAF_USDA=2.941
NC_035082.1	45346134	.	T	C	.	.	MAF_INRAE=50.0;MAF_USDA=48.824
NC_035082.1	45346141	.	C	T	.	.	MAF_USDA=4.918
NC_035082.1	45346157	.	T	A	.	.	MAF_USDA=5.882
NC_035082.1	45346223	.	C	T	.	.	MAF_USDA=1.639
NC_035082.1	45346252	.	G	A	.	.	MAF_USDA=2.459
NC_035082.1	45346295	.	G	T	.	.	MAF_INRAE=28.481;MAF_USDA=8.235
NC_035082.1	45346300	.	A	T	.	.	MAF_USDA=5.738
NC_035082.1	45346318	.	A	T	.	.	MAF_INRAE=1.667;MAF_USDA=5.294
NC_035082.1	45346342	.	A	T	.	.	MAF_INRAE=50.0;MAF_USDA=48.824
NC_035082.1	45346359	.	A	G	.	.	MAF_USDA=2.459
NC_035082.1	45346388	.	A	C	.	.	MAF_USDA=5.738
NC_035082.1	45346405	.	C	A	.	.	MAF_INRAE=13.291;MAF_USDA=4.118
NC_035082.1	45346411	.	G	A	.	.	MAF_INRAE=13.291;MAF_USDA=4.118
NC_035082.1	45346446	.	A	T	.	.	MAF_USDA=5.882
NC_035082.1	45346508	.	A	G	.	.	MAF_USDA=5.738
NC_035082.1	45346565	.	C	T	.	.	MAF_INRAE=50.0;MAF_USDA=38.824
NC_035082.1	45346582	.	T	G	.	.	MAF_INRAE=50.0;MAF_USDA=44.706
NC_035082.1	45346587	.	G	T	.	.	MAF_INRAE=13.924;MAF_USDA=7.059
NC_035082.1	45346642	.	A	T	.	.	MAF_USDA=4.167
NC_035082.1	45346647	.	A	C	.	.	MAF_USDA=4.918
NC_035082.1	45346683	.	T	G	.	.	MAF_INRAE=13.924;MAF_USDA=4.118
NC_035082.1	45346684	.	A	T	.	.	MAF_USDA=16.667
NC_035082.1	45346694	.	A	T	.	.	MAF_INRAE=6.962;MAF_USDA=7.377
NC_035082.1	45346701	.	T	A	.	.	MAF_USDA=3.529
NC_035082.1	45346753	.	C	T	.	.	MAF_USDA=2.083
NC_035082.1	45346754	.	T	A	.	.	MAF_USDA=2.083
NC_035082.1	45346766	.	A	T	.	.	MAF_USDA=45.833
NC_035082.1	45346821	.	A	C	.	.	MAF_USDA=9.412
NC_035082.1	45346833	.	A	T	.	.	MAF_INRAE=6.962;MAF_USDA=7.377
NC_035082.1	45346837	.	T	A	.	.	MAF_USDA=1.639
NC_035082.1	45346844	.	G	T	.	.	MAF_USDA=2.459
NC_035082.1	45347027	.	G	A	.	.	MAF_INRAE=16.667
NC_035082.1	45347075	.	C	A	.	.	MAF_USDA=6.557
NC_035082.1	45347135	.	T	G	.	.	MAF_INRAE=48.734;MAF_USDA=37.059
NC_035082.1	45347160	.	C	A	.	.	MAF_USDA=5.738
NC_035082.1	45347182	.	G	A	.	.	MAF_INRAE=37.975;MAF_USDA=31.765
NC_035082.1	45347324	.	G	A	.	.	MAF_INRAE=37.342;MAF_USDA=32.941
NC_035082.1	45347425	.	A	G	.	.	MAF_INRAE=50.0;MAF_USDA=47.059
NC_035082.1	45347435	.	C	T	.	.	MAF_USDA=1.176
NC_035082.1	45347775	.	G	A	.	.	MAF_USDA=16.667
NC_035082.1	45347858	.	T	A	.	.	MAF_USDA=5.882
NC_035082.1	45347927	.	T	A	.	.	MAF_INRAE=50.0;MAF_USDA=44.706
NC_035082.1	45348085	.	G	T	.	.	MAF_USDA=1.639
NC_035082.1	45348098	.	A	C	.	.	MAF_USDA=2.459
NC_035082.1	45348126	.	T	A	.	.	MAF_USDA=2.459
NC_035082.1	45348192	.	A	T	.	.	MAF_USDA=1.639
NC_035082.1	45348205	.	T	G	.	.	MAF_USDA=3.279
NC_035082.1	45348307	.	G	T	.	.	MAF_USDA=3.279
NC_035082.1	45348308	.	C	A	.	.	MAF_INRAE=50.0;MAF_USDA=39.412
NC_035082.1	45348317	.	C	A	.	.	MAF_INRAE=49.367;MAF_USDA=39.412
NC_035082.1	45348465	.	C	A	.	.	MAF_USDA=1.639
NC_035082.1	45348495	.	C	T	.	.	MAF_USDA=6.471
NC_035082.1	45348541	.	A	G	.	.	MAF_INRAE=47.5
NC_035082.1	45348545	.	A	G	.	.	MAF_INRAE=47.5
NC_035082.1	45348549	.	A	G	.	.	MAF_INRAE=47.5
NC_035082.1	45348626	.	A	C	.	.	MAF_INRAE=49.367;MAF_USDA=38.525
NC_035082.1	45348644	.	C	A	.	.	MAF_INRAE=22.785
NC_035082.1	45348694	.	C	T	.	.	MAF_USDA=5.882
NC_035082.1	45348740	.	G	A	.	.	MAF_INRAE=5.263;MAF_USDA=1.765
NC_035082.1	45348837	.	C	G	.	.	MAF_USDA=3.279
NC_035082.1	45348967	.	A	G	.	.	MAF_INRAE=50.0;MAF_USDA=38.235
NC_035082.1	45348997	.	A	C	.	.	MAF_INRAE=50.0;MAF_USDA=45.294
NC_035082.1	45349042	.	G	A	.	.	MAF_INRAE=50.0;MAF_USDA=39.412
NC_035082.1	45349105	.	C	A	.	.	MAF_INRAE=5.263;MAF_USDA=1.639
NC_035082.1	45349167	.	A	G	.	.	MAF_USDA=5.738
NC_035082.1	45349171	.	T	G	.	.	MAF_INRAE=49.367;MAF_USDA=40.588
NC_035082.1	45349296	.	A	T	.	.	MAF_USDA=3.39
NC_035082.1	45349324	.	T	G	.	.	MAF_USDA=5.932
NC_035082.1	45349351	.	T	A	.	.	MAF_INRAE=13.291;MAF_USDA=4.237
NC_035082.1	45349384	.	G	A	.	.	MAF_USDA=16.667
NC_035082.1	45349469	.	C	T	.	.	MAF_USDA=1.639
NC_035082.1	45349485	.	C	A	.	.	MAF_INRAE=50.0;MAF_USDA=35.294
NC_035082.1	45349500	.	C	G	.	.	MAF_INRAE=50.0;MAF_USDA=36.471
NC_035082.1	45349625	.	A	G	.	.	MAF_INRAE=49.367;MAF_USDA=45.833
NC_035082.1	45349698	.	G	A	.	.	MAF_INRAE=6.962;MAF_USDA=8.197
NC_035082.1	45349776	.	C	A	.	.	MAF_USDA=2.459
NC_035082.1	45349880	.	T	G	.	.	MAF_INRAE=50.0;MAF_USDA=49.412
NC_035082.1	45349893	.	G	A	.	.	MAF_USDA=3.279
NC_035082.1	45349932	.	C	G	.	.	MAF_USDA=3.279
NC_035082.1	45350029	.	C	A	.	.	MAF_USDA=5.882
NC_035082.1	45350047	.	C	A	.	.	MAF_INRAE=50.0;MAF_USDA=43.529
NC_035082.1	45350102	.	T	A	.	.	MAF_USDA=6.471
NC_035082.1	45350122	.	T	C	.	.	MAF_INRAE=50.0;MAF_USDA=45.082
NC_035082.1	45350126	.	A	C	.	.	MAF_USDA=16.667
NC_035082.1	45350131	.	C	T	.	.	MAF_USDA=1.639
NC_035082.1	45350138	.	C	T	.	.	MAF_INRAE=13.924;MAF_USDA=4.118
NC_035082.1	45350242	.	C	A	.	.	MAF_INRAE=27.215;MAF_USDA=19.048
NC_035082.1	45350315	.	C	T	.	.	MAF_INRAE=37.975;MAF_USDA=32.738
NC_035082.1	45350344	.	A	G	.	.	MAF_INRAE=50.0;MAF_USDA=42.941
NC_035082.1	45350345	.	G	T	.	.	MAF_INRAE=37.975;MAF_USDA=32.353
NC_035082.1	45350366	.	A	C	.	.	MAF_USDA=10.0
NC_035082.1	45350402	.	G	A	.	.	MAF_USDA=5.882
NC_035082.1	45350555	.	T	G	.	.	MAF_USDA=9.412
NC_035082.1	45350621	.	T	A	.	.	MAF_USDA=8.824
NC_035082.1	45350652	.	T	G	.	.	MAF_USDA=3.279
NC_035082.1	45350691	.	C	G	.	.	MAF_INRAE=22.152
NC_035082.1	45350767	.	G	A	.	.	MAF_USDA=1.639
NC_035082.1	45350854	.	T	C	.	.	MAF_USDA=10.0
NC_035082.1	45350868	.	G	A	.	.	MAF_USDA=8.235
NC_035082.1	45350893	.	G	A	.	.	MAF_INRAE=13.924;MAF_USDA=4.118
NC_035082.1	45350964	.	G	A	.	.	MAF_USDA=10.588
NC_035082.1	45350983	.	C	T	.	.	MAF_USDA=3.279
NC_035082.1	45351009	.	G	T	.	.	MAF_USDA=4.918
NC_035082.1	45351128	.	C	G	.	.	MAF_INRAE=13.924;MAF_USDA=4.118
NC_035082.1	45351153	.	A	G	.	.	MAF_USDA=4.918
NC_035082.1	45351200	.	G	T	.	.	MAF_INRAE=13.924;MAF_USDA=7.059
NC_035082.1	45351289	.	G	A	.	.	MAF_USDA=1.176
NC_035082.1	45351404	.	G	A	.	.	MAF_USDA=1.765
NC_035082.1	45351482	.	A	C	.	.	MAF_USDA=5.952
NC_035082.1	45351816	.	A	G	.	.	MAF_USDA=8.235
NC_035082.1	45352073	.	G	A	.	.	MAF_USDA=7.377
NC_035082.1	45352103	.	T	C	.	.	MAF_USDA=5.882
NC_035082.1	45352146	.	A	G	.	.	MAF_USDA=9.412
NC_035082.1	45352182	.	G	A	.	.	MAF_INRAE=12.025;MAF_USDA=25.0
NC_035082.1	45352184	.	T	A	.	.	MAF_USDA=2.941
NC_035082.1	45352258	.	A	G	.	.	MAF_USDA=9.412
NC_035082.1	45352308	.	A	C	.	.	MAF_USDA=9.412
NC_035082.1	45352468	.	G	A	.	.	MAF_INRAE=5.263;MAF_USDA=5.738
NC_035082.1	45352490	.	T	G	.	.	MAF_USDA=16.667
NC_035082.1	45352523	.	T	C	.	.	MAF_USDA=5.0
NC_035082.1	45352550	.	G	T	.	.	MAF_USDA=7.059
NC_035082.1	45352606	.	G	T	.	.	MAF_USDA=1.639
NC_035082.1	45352724	.	G	A	.	.	MAF_USDA=3.333
NC_035082.1	45353597	.	A	G	.	.	MAF_USDA=8.824
NC_035082.1	45353626	.	G	A	.	.	MAF_USDA=1.639
NC_035082.1	45353648	.	G	A	.	.	MAF_USDA=4.098
NC_035082.1	45353683	.	G	T	.	.	MAF_USDA=3.279
NC_035082.1	45353709	.	A	T	.	.	MAF_USDA=2.459
NC_035082.1	45353732	.	A	T	.	.	MAF_INRAE=7.5;MAF_USDA=6.471
NC_035082.1	45353786	.	G	C	.	.	MAF_USDA=3.279
NC_035082.1	45353828	.	A	G	.	.	MAF_USDA=9.412
NC_035082.1	45353846	.	C	A	.	.	MAF_INRAE=2.5
NC_035082.1	45353849	.	T	G	.	.	MAF_USDA=9.412
NC_035082.1	45353873	.	G	A	.	.	MAF_USDA=5.738
NC_035082.1	45354045	.	T	C	.	.	MAF_INRAE=12.025;MAF_USDA=8.824
NC_035082.1	45354088	.	C	T	.	.	MAF_USDA=4.918
NC_035082.1	45354099	.	C	T	.	.	MAF_USDA=10.0
NC_035082.1	45354112	.	C	T	.	.	MAF_USDA=5.882
NC_035082.1	45354132	.	G	A	.	.	MAF_INRAE=5.263
NC_035082.1	45354171	.	T	C	.	.	MAF_USDA=3.279
NC_035082.1	45354189	.	G	A	.	.	MAF_USDA=16.667
NC_035082.1	45354198	.	C	T	.	.	MAF_USDA=10.0
NC_035082.1	45354327	.	C	T	.	.	MAF_USDA=8.235
NC_035082.1	45354413	.	A	T	.	.	MAF_INRAE=13.924;MAF_USDA=4.118
NC_035082.1	45354424	.	A	T	.	.	MAF_INRAE=37.975;MAF_USDA=34.706
NC_035082.1	45354506	.	G	C	.	.	MAF_USDA=3.279
NC_035082.1	45354541	.	G	C	.	.	MAF_INRAE=14.167
NC_035082.1	45354543	.	C	T	.	.	MAF_USDA=1.639
NC_035082.1	45354546	.	A	G	.	.	MAF_INRAE=14.167
NC_035082.1	45354552	.	G	T	.	.	MAF_INRAE=2.5
NC_035082.1	45354564	.	C	T	.	.	MAF_INRAE=5.833;MAF_USDA=9.016
NC_035082.1	45354584	.	T	A	.	.	MAF_USDA=4.098
NC_035082.1	45354585	.	C	A	.	.	MAF_USDA=4.098
NC_035082.1	45354651	.	G	T	.	.	MAF_USDA=7.059
NC_035082.1	45354710	.	G	A	.	.	MAF_INRAE=30.38;MAF_USDA=30.0
NC_035082.1	45354842	.	T	G	.	.	MAF_USDA=9.016
NC_035082.1	45354852	.	A	G	.	.	MAF_USDA=11.475
NC_035082.1	45354860	.	G	A	.	.	MAF_USDA=12.295
NC_035082.1	45354863	.	C	A	.	.	MAF_USDA=16.667
NC_035082.1	45354880	.	C	T	.	.	MAF_INRAE=34.177
NC_035082.1	45354928	.	T	G	.	.	MAF_USDA=11.475
NC_035082.1	45354932	.	A	G	.	.	MAF_USDA=12.295
NC_035082.1	45354934	.	C	T	.	.	MAF_USDA=12.295
NC_035082.1	45354963	.	G	A	.	.	MAF_USDA=4.918
NC_035082.1	45354965	.	G	A	.	.	MAF_USDA=14.754
NC_035082.1	45354981	.	G	A	.	.	MAF_USDA=12.295
NC_035082.1	45354995	.	G	A	.	.	MAF_USDA=18.235
NC_035082.1	45355031	.	C	T	.	.	MAF_USDA=1.639
NC_035082.1	45355183	.	C	T	.	.	MAF_USDA=10.656
NC_035082.1	45355210	.	G	A	.	.	MAF_USDA=4.098
NC_035082.1	45355247	.	A	T	.	.	MAF_USDA=1.667
NC_035082.1	45355316	.	A	C	.	.	MAF_INRAE=12.025;MAF_USDA=4.118
NC_035082.1	45355328	.	G	A	.	.	MAF_USDA=6.548
NC_035082.1	45355358	.	G	T	.	.	MAF_USDA=5.882
NC_035082.1	45355393	.	T	C	.	.	MAF_INRAE=12.025;MAF_USDA=6.471
NC_035082.1	45355412	.	T	G	.	.	MAF_USDA=3.279
NC_035082.1	45355446	.	C	A	.	.	MAF_USDA=4.098
NC_035082.1	45355450	.	C	T	.	.	MAF_USDA=5.738
NC_035082.1	45355537	.	G	A	.	.	MAF_INRAE=5.263
NC_035082.1	45355591	.	T	C	.	.	MAF_INRAE=13.924;MAF_USDA=4.918
NC_035082.1	45355597	.	G	A	.	.	MAF_USDA=2.941
NC_035082.1	45355648	.	T	C	.	.	MAF_INRAE=21.519
NC_035082.1	45355792	.	A	G	.	.	MAF_USDA=1.639
NC_035082.1	45355827	.	C	A	.	.	MAF_USDA=5.882
NC_035082.1	45355873	.	T	A	.	.	MAF_USDA=1.639
NC_035082.1	45355886	.	C	T	.	.	MAF_USDA=5.738
NC_035082.1	45355887	.	G	T	.	.	MAF_USDA=29.167
NC_035082.1	45355968	.	G	T	.	.	MAF_USDA=2.459
NC_035082.1	45356007	.	G	T	.	.	MAF_USDA=4.918
NC_035082.1	45356029	.	G	A	.	.	MAF_USDA=5.882
NC_035082.1	45356195	.	G	C	.	.	MAF_INRAE=37.342;MAF_USDA=35.294
NC_035082.1	45356209	.	G	A	.	.	MAF_INRAE=5.263;MAF_USDA=3.279
NC_035082.1	45356227	.	A	C	.	.	MAF_INRAE=22.152
NC_035082.1	45356400	.	C	T	.	.	MAF_INRAE=2.5;MAF_USDA=4.098
NC_035082.1	45356505	.	A	C	.	.	MAF_USDA=7.831
NC_035082.1	45356578	.	A	G	.	.	MAF_USDA=2.273
NC_035082.1	45356606	.	G	T	.	.	MAF_INRAE=5.263;MAF_USDA=6.024
NC_035082.1	45356639	.	C	T	.	.	MAF_INRAE=5.263;MAF_USDA=1.639
NC_035082.1	45356640	.	G	A	.	.	MAF_USDA=2.459
NC_035082.1	45356680	.	C	T	.	.	MAF_USDA=2.459
NC_035082.1	45356694	.	C	T	.	.	MAF_USDA=7.229
NC_035082.1	45356744	.	A	G	.	.	MAF_INRAE=5.263;MAF_USDA=1.639
NC_035082.1	45356810	.	C	G	.	.	MAF_USDA=8.235
NC_035082.1	45356859	.	C	G	.	.	MAF_USDA=2.459
NC_035082.1	45356885	.	G	C	.	.	MAF_USDA=7.377
NC_035082.1	45356901	.	C	A	.	.	MAF_USDA=1.639
NC_035082.1	45356931	.	T	C	.	.	MAF_USDA=4.918
NC_035082.1	45356952	.	G	A	.	.	MAF_USDA=4.167
NC_035082.1	45356956	.	T	G	.	.	MAF_INRAE=12.658;MAF_USDA=9.639
NC_035082.1	45357030	.	C	A	.	.	MAF_USDA=9.016
NC_035082.1	45357037	.	G	A	.	.	MAF_USDA=2.083
NC_035082.1	45357057	.	G	C	.	.	MAF_USDA=8.197
NC_035082.1	45357122	.	G	T	.	.	MAF_USDA=5.882
NC_035082.1	45357132	.	C	T	.	.	MAF_USDA=5.882
NC_035082.1	45357150	.	C	A	.	.	MAF_USDA=5.882
NC_035082.1	45357201	.	A	C	.	.	MAF_USDA=13.934
NC_035082.1	45357219	.	T	A	.	.	MAF_USDA=18.033
NC_035082.1	45357226	.	C	T	.	.	MAF_INRAE=3.333;MAF_USDA=20.0
NC_035082.1	45357273	.	C	T	.	.	MAF_USDA=2.941
NC_035082.1	45357276	.	G	A	.	.	MAF_INRAE=5.0;MAF_USDA=17.059
NC_035082.1	45357283	.	T	A	.	.	MAF_INRAE=5.0;MAF_USDA=17.647
NC_035082.1	45357287	.	T	C	.	.	MAF_USDA=4.706
NC_035082.1	45357288	.	G	A	.	.	MAF_USDA=1.639
NC_035082.1	45357293	.	A	G	.	.	MAF_INRAE=5.0;MAF_USDA=19.412
NC_035082.1	45357298	.	G	T	.	.	MAF_INRAE=5.0;MAF_USDA=6.25
NC_035082.1	45357313	.	G	A	.	.	MAF_INRAE=13.924;MAF_USDA=3.529
NC_035082.1	45357334	.	T	G	.	.	MAF_USDA=2.941
NC_035082.1	45357339	.	G	A	.	.	MAF_USDA=2.459
NC_035082.1	45357341	.	T	A	.	.	MAF_USDA=19.672
NC_035082.1	45357354	.	T	C	.	.	MAF_USDA=18.033
NC_035082.1	45357358	.	C	A	.	.	MAF_USDA=14.754
NC_035082.1	45357363	.	T	G	.	.	MAF_USDA=13.115
NC_035082.1	45357382	.	A	T	.	.	MAF_USDA=1.639
NC_035082.1	45357423	.	G	T	.	.	MAF_USDA=2.459
NC_035082.1	45357479	.	T	A	.	.	MAF_USDA=16.667
NC_035082.1	45357491	.	C	T	.	.	MAF_USDA=2.459
NC_035082.1	45357510	.	A	G	.	.	MAF_USDA=5.882
NC_035082.1	45357651	.	C	A	.	.	MAF_USDA=2.083
NC_035082.1	45357697	.	G	A	.	.	MAF_INRAE=37.342;MAF_USDA=35.294
NC_035082.1	45357796	.	C	A	.	.	MAF_USDA=3.279
NC_035082.1	45357851	.	C	T	.	.	MAF_USDA=4.918
NC_035082.1	45357947	.	A	G	.	.	MAF_INRAE=15.0
NC_035082.1	45357950	.	C	G	.	.	MAF_INRAE=15.0
NC_035082.1	45357951	.	A	G	.	.	MAF_INRAE=15.0
NC_035082.1	45357979	.	C	T	.	.	MAF_USDA=5.882
NC_035082.1	45358060	.	C	A	.	.	MAF_USDA=4.098
NC_035082.1	45358097	.	T	G	.	.	MAF_INRAE=24.051;MAF_USDA=18.235
NC_035082.1	45358133	.	T	G	.	.	MAF_USDA=1.639
NC_035082.1	45358163	.	G	A	.	.	MAF_USDA=5.882
NC_035082.1	45358223	.	A	T	.	.	MAF_USDA=2.459
NC_035082.1	45358235	.	G	C	.	.	MAF_USDA=5.882
NC_035082.1	45358266	.	T	C	.	.	MAF_INRAE=21.053;MAF_USDA=2.941
NC_035082.1	45358299	.	C	T	.	.	MAF_USDA=1.176
NC_035082.1	45358537	.	G	A	.	.	MAF_INRAE=5.263;MAF_USDA=30.588
NC_035082.1	45358569	.	C	T	.	.	MAF_USDA=1.176
NC_035082.1	45358641	.	A	C	.	.	MAF_INRAE=5.263;MAF_USDA=1.639
NC_035082.1	45358685	.	ATA	ATT	.	.	MAF_USDA=2.083
NC_035082.1	45358687	.	A	T	.	.	MAF_USDA=5.738
NC_035082.1	45358695	.	T	A	.	.	MAF_USDA=16.471
NC_035082.1	45358720	.	A	T	.	.	MAF_USDA=5.882
NC_035082.1	45358857	.	A	T	.	.	MAF_INRAE=34.81
NC_035082.1	45358860	.	T	A	.	.	MAF_INRAE=40.833
NC_035082.1	45358879	.	T	G	.	.	MAF_USDA=8.824
NC_035082.1	45358941	.	T	A	.	.	MAF_USDA=2.459
NC_035082.1	45359108	.	G	A	.	.	MAF_USDA=3.279
NC_035082.1	45359191	.	A	C	.	.	MAF_USDA=6.471
NC_035082.1	45359222	.	A	G	.	.	MAF_USDA=6.557
NC_035082.1	45359256	.	G	T	.	.	MAF_USDA=6.557
NC_035082.1	45359371	.	G	A	.	.	MAF_USDA=4.918
NC_035082.1	45359411	.	C	A	.	.	MAF_INRAE=5.263;MAF_USDA=1.639
NC_035082.1	45359442	.	C	A	.	.	MAF_USDA=4.918
NC_035082.1	45359473	.	G	A	.	.	MAF_USDA=4.918
NC_035082.1	45359555	.	A	G	.	.	MAF_USDA=4.918
NC_035082.1	45359557	.	G	T	.	.	MAF_USDA=1.639
NC_035082.1	45359593	.	T	G	.	.	MAF_USDA=4.918
NC_035082.1	45359702	.	G	A	.	.	MAF_USDA=1.639
NC_035082.1	45359708	.	T	C	.	.	MAF_USDA=1.639
NC_035082.1	45359804	.	A	T	.	.	MAF_INRAE=2.5
NC_035082.1	45359814	.	C	T	.	.	MAF_USDA=4.918
NC_035082.1	45359861	.	C	G	.	.	MAF_USDA=4.918
NC_035082.1	45359924	.	G	A	.	.	MAF_INRAE=15.833
NC_035082.1	45360083	.	A	T	.	.	MAF_USDA=2.459
NC_035082.1	45360101	.	G	A	.	.	MAF_INRAE=14.557;MAF_USDA=4.118
NC_035082.1	45360198	.	A	G	.	.	MAF_INRAE=15.789
NC_035082.1	45360916	.	G	A	.	.	MAF_USDA=17.391
NC_035082.1	45361088	.	T	C	.	.	MAF_USDA=32.941
NC_035082.1	45361133	.	A	C	.	.	MAF_INRAE=21.053;MAF_USDA=8.235
NC_035082.1	45361134	.	T	G	.	.	MAF_USDA=2.941
NC_035082.1	45361140	.	G	T	.	.	MAF_INRAE=15.789
NC_035082.1	45361205	.	T	A	.	.	MAF_USDA=5.294
NC_035082.1	45361228	.	C	G	.	.	MAF_INRAE=47.368;MAF_USDA=36.471
NC_035082.1	45361265	.	T	A	.	.	MAF_INRAE=42.105;MAF_USDA=37.5
NC_035082.1	45361266	.	A	T	.	.	MAF_INRAE=21.053;MAF_USDA=6.25
NC_035082.1	45361279	.	G	T	.	.	MAF_USDA=3.279
NC_035082.1	45361280	.	T	A	.	.	MAF_USDA=3.279
NC_035082.1	45361298	.	G	T	.	.	MAF_USDA=2.459
NC_035082.1	45361321	.	G	A	.	.	MAF_USDA=6.557
NC_035082.1	45361378	.	G	A	.	.	MAF_USDA=7.647
NC_035082.1	45361393	.	G	T	.	.	MAF_INRAE=7.5;MAF_USDA=6.471
NC_035082.1	45361420	.	A	T	.	.	MAF_USDA=9.167
NC_035082.1	45361422	.	C	A	.	.	MAF_USDA=4.167
NC_035082.1	45361428	.	C	A	.	.	MAF_USDA=14.583
NC_035082.1	45361458	.	A	G	.	.	MAF_INRAE=12.025;MAF_USDA=8.824
NC_035082.1	45361626	.	G	A	.	.	MAF_INRAE=5.263;MAF_USDA=1.639
NC_035082.1	45361688	.	G	A	.	.	MAF_USDA=2.083
NC_035082.1	45361698	.	A	T	.	.	MAF_USDA=4.098
NC_035082.1	45361699	.	C	A	.	.	MAF_USDA=3.279
NC_035082.1	45361738	.	G	T	.	.	MAF_INRAE=10.0
NC_035082.1	45361769	.	G	T	.	.	MAF_USDA=4.918
NC_035082.1	45361793	.	A	T	.	.	MAF_USDA=4.918
NC_035082.1	45361816	.	G	A	.	.	MAF_USDA=4.918
NC_035082.1	45361831	.	G	A	.	.	MAF_USDA=2.459
NC_035082.1	45361833	.	A	T	.	.	MAF_USDA=4.918
NC_035082.1	45361887	.	G	A	.	.	MAF_USDA=4.098
NC_035082.1	45361952	.	T	G	.	.	MAF_USDA=4.918
NC_035082.1	45361999	.	C	A	.	.	MAF_INRAE=6.962;MAF_USDA=8.197
NC_035082.1	45362003	.	G	T	.	.	MAF_INRAE=40.0;MAF_USDA=34.706
NC_035082.1	45362119	.	C	T	.	.	MAF_USDA=2.459
NC_035082.1	45362129	.	G	A	.	.	MAF_USDA=1.639
NC_035082.1	45362248	.	G	T	.	.	MAF_USDA=1.176
NC_035082.1	45362257	.	C	T	.	.	MAF_USDA=4.918
NC_035082.1	45362359	.	C	A	.	.	MAF_USDA=5.738
NC_035082.1	45362455	.	G	T	.	.	MAF_INRAE=9.167;MAF_USDA=2.083
NC_035082.1	45362505	.	T	G	.	.	MAF_INRAE=21.053;MAF_USDA=6.25
NC_035082.1	45362518	.	A	C	.	.	MAF_INRAE=7.5;MAF_USDA=14.583
NC_035082.1	45362699	.	C	G	.	.	MAF_INRAE=50.0;MAF_USDA=35.294
NC_035082.1	45362819	.	T	G	.	.	MAF_USDA=4.918
NC_035082.1	45362998	.	T	A	.	.	MAF_INRAE=10.0;MAF_USDA=2.083
NC_035082.1	45362999	.	C	A	.	.	MAF_INRAE=10.0;MAF_USDA=4.118
NC_035082.1	45363050	.	G	A	.	.	MAF_USDA=5.882
NC_035082.1	45363073	.	G	T	.	.	MAF_INRAE=24.684;MAF_USDA=33.333
NC_035082.1	45363130	.	G	A	.	.	MAF_INRAE=34.177
NC_035082.1	45363167	.	G	A	.	.	MAF_USDA=2.459
NC_035082.1	45363202	.	A	G	.	.	MAF_USDA=4.098
NC_035082.1	45363219	.	G	A	.	.	MAF_USDA=4.098
NC_035082.1	45363222	.	G	A	.	.	MAF_USDA=3.279
NC_035082.1	45363246	.	T	C	.	.	MAF_INRAE=2.5
NC_035082.1	45363300	.	G	C	.	.	MAF_USDA=4.118
NC_035082.1	45363339	.	G	A	.	.	MAF_USDA=3.333
NC_035082.1	45363413	.	G	A	.	.	MAF_USDA=1.639
NC_035082.1	45363452	.	G	T	.	.	MAF_USDA=3.279
NC_035082.1	45363464	.	G	C	.	.	MAF_USDA=4.098
NC_035082.1	45363530	.	A	C	.	.	MAF_USDA=4.098
NC_035082.1	45363735	.	A	G	.	.	MAF_INRAE=12.025;MAF_USDA=8.333
NC_035082.1	45363744	.	T	G	.	.	MAF_USDA=2.459
NC_035082.1	45363779	.	T	G	.	.	MAF_USDA=2.459
NC_035082.1	45363812	.	T	A	.	.	MAF_INRAE=13.924;MAF_USDA=3.529
NC_035082.1	45363830	.	T	C	.	.	MAF_INRAE=10.0;MAF_USDA=8.333
NC_035082.1	45364046	.	C	T	.	.	MAF_USDA=5.738
NC_035082.1	45364062	.	C	T	.	.	MAF_USDA=6.471
NC_035082.1	45364063	.	G	A	.	.	MAF_USDA=2.941
NC_035082.1	45364130	.	G	T	.	.	MAF_INRAE=12.025;MAF_USDA=8.235
NC_035082.1	45364230	.	A	C	.	.	MAF_USDA=4.918
NC_035082.1	45364254	.	T	C	.	.	MAF_USDA=4.918
NC_035082.1	45364316	.	C	T	.	.	MAF_USDA=5.882
NC_035082.1	45364380	.	C	T	.	.	MAF_INRAE=50.0;MAF_USDA=35.294
NC_035082.1	45364419	.	T	A	.	.	MAF_USDA=1.639
NC_035082.1	45364504	.	C	A	.	.	MAF_USDA=5.738
NC_035082.1	45364512	.	A	C	.	.	MAF_INRAE=13.924;MAF_USDA=3.529
NC_035082.1	45364513	.	C	A	.	.	MAF_INRAE=10.0;MAF_USDA=3.529
NC_035082.1	45364613	.	G	T	.	.	MAF_USDA=4.918
NC_035082.1	45364637	.	T	G	.	.	MAF_USDA=2.941
NC_035082.1	45364847	.	G	T	.	.	MAF_USDA=4.918
NC_035082.1	45364989	.	C	G	.	.	MAF_USDA=5.882
NC_035082.1	45365081	.	G	T	.	.	MAF_USDA=37.5
NC_035082.1	45365082	.	G	T	.	.	MAF_USDA=29.167
NC_035082.1	45365088	.	G	T	.	.	MAF_USDA=16.667
NC_035082.1	45365209	.	T	A	.	.	MAF_INRAE=12.658;MAF_USDA=3.529
NC_035082.1	45365229	.	A	C	.	.	MAF_USDA=4.098
NC_035082.1	45365240	.	T	A	.	.	MAF_USDA=3.279
NC_035082.1	45365372	.	A	C	.	.	MAF_USDA=7.647
NC_035082.1	45365430	.	T	G	.	.	MAF_USDA=4.918
NC_035082.1	45365511	.	C	A	.	.	MAF_INRAE=12.658;MAF_USDA=5.294
NC_035082.1	45365554	.	A	C	.	.	MAF_USDA=4.098
NC_035082.1	45365640	.	T	C	.	.	MAF_USDA=1.639
NC_035082.1	45365670	.	C	T	.	.	MAF_USDA=11.475
NC_035082.1	45365706	.	A	T	.	.	MAF_INRAE=5.263
NC_035082.1	45365741	.	A	C	.	.	MAF_INRAE=30.38;MAF_USDA=30.0
NC_035082.1	45365986	.	G	A	.	.	MAF_USDA=16.471
NC_035082.1	45366103	.	T	C	.	.	MAF_USDA=4.918
NC_035082.1	45366144	.	C	T	.	.	MAF_INRAE=25.949;MAF_USDA=17.647
NC_035082.1	45366381	.	G	A	.	.	MAF_INRAE=3.797;MAF_USDA=1.639
NC_035082.1	45366523	.	A	G	.	.	MAF_USDA=3.279
NC_035082.1	45366592	.	C	T	.	.	MAF_USDA=4.918
NC_035082.1	45366627	.	G	T	.	.	MAF_USDA=1.639
NC_035082.1	45366722	.	T	C	.	.	MAF_USDA=4.098
NC_035082.1	45366770	.	T	G	.	.	MAF_USDA=14.583
NC_035082.1	45366827	.	A	G	.	.	MAF_INRAE=6.962;MAF_USDA=7.377
NC_035082.1	45366856	.	C	T	.	.	MAF_USDA=2.941
NC_035082.1	45366874	.	A	G	.	.	MAF_USDA=4.918
NC_035082.1	45367051	.	C	A	.	.	MAF_INRAE=48.101;MAF_USDA=7.647
NC_035082.1	45367121	.	C	T	.	.	MAF_USDA=1.639
NC_035082.1	45367204	.	C	T	.	.	MAF_USDA=4.918
NC_035082.1	45367254	.	T	A	.	.	MAF_USDA=4.098
NC_035082.1	45367255	.	C	T	.	.	MAF_USDA=2.459
NC_035082.1	45367397	.	G	A	.	.	MAF_USDA=3.279
NC_035082.1	45367430	.	T	G	.	.	MAF_INRAE=12.658;MAF_USDA=9.412
NC_035082.1	45367470	.	T	C	.	.	MAF_USDA=4.918
NC_035082.1	45367486	.	G	A	.	.	MAF_USDA=4.167
NC_035082.1	45367544	.	G	A	.	.	MAF_INRAE=37.975;MAF_USDA=34.706
NC_035082.1	45367588	.	T	A	.	.	MAF_INRAE=1.667;MAF_USDA=5.294
NC_035082.1	45367627	.	T	C	.	.	MAF_USDA=1.639
NC_035082.1	45367695	.	T	G	.	.	MAF_USDA=2.459
NC_035082.1	45367754	.	T	C	.	.	MAF_USDA=3.279
NC_035082.1	45367774	.	C	A	.	.	MAF_INRAE=21.053;MAF_USDA=2.941
NC_035082.1	45367805	.	A	G	.	.	MAF_USDA=4.098
NC_035082.1	45367827	.	A	G	.	.	MAF_USDA=4.098
NC_035082.1	45368072	.	C	T	.	.	MAF_INRAE=21.519
NC_035082.1	45368106	.	A	T	.	.	MAF_USDA=7.647
NC_035082.1	45368222	.	C	T	.	.	MAF_USDA=4.918
NC_035082.1	45368280	.	C	T	.	.	MAF_USDA=5.738
NC_035082.1	45368611	.	A	T	.	.	MAF_USDA=2.459
NC_035082.1	45368621	.	T	G	.	.	MAF_USDA=5.882
NC_035082.1	45368631	.	TT	TA	.	.	MAF_USDA=16.667
NC_035082.1	45368649	.	T	G	.	.	MAF_USDA=2.459
NC_035082.1	45368667	.	T	G	.	.	MAF_INRAE=13.924;MAF_USDA=4.918
NC_035082.1	45368910	.	G	A	.	.	MAF_INRAE=37.975;MAF_USDA=35.294
NC_035082.1	45368927	.	C	A	.	.	MAF_USDA=4.918
NC_035082.1	45368971	.	A	G	.	.	MAF_INRAE=12.025;MAF_USDA=8.235
NC_035082.1	45369016	.	T	C	.	.	MAF_USDA=5.882
NC_035082.1	45369026	.	A	G	.	.	MAF_INRAE=4.167;MAF_USDA=1.639
NC_035082.1	45369059	.	C	A	.	.	MAF_USDA=4.167
NC_035082.1	45369192	.	A	G	.	.	MAF_INRAE=13.291;MAF_USDA=5.294
NC_035082.1	45369241	.	C	A	.	.	MAF_INRAE=5.263;MAF_USDA=4.918
NC_035082.1	45369249	.	C	T	.	.	MAF_USDA=4.918
NC_035082.1	45369458	.	C	T	.	.	MAF_USDA=4.098
NC_035082.1	45369489	.	C	T	.	.	MAF_INRAE=34.81;MAF_USDA=2.941
NC_035082.1	45369714	.	A	C	.	.	MAF_USDA=3.279
NC_035082.1	45369725	.	T	G	.	.	MAF_INRAE=12.025;MAF_USDA=3.529
NC_035082.1	45369748	.	A	C	.	.	MAF_USDA=2.083
NC_035082.1	45369810	.	T	A	.	.	MAF_USDA=5.738
NC_035082.1	45369823	.	A	T	.	.	MAF_USDA=5.738
NC_035082.1	45369852	.	T	G	.	.	MAF_INRAE=13.924;MAF_USDA=2.459
NC_035082.1	45369886	.	G	A	.	.	MAF_INRAE=3.797;MAF_USDA=1.639
NC_035082.1	45369934	.	G	T	.	.	MAF_USDA=4.098
NC_035082.1	45369937	.	C	T	.	.	MAF_USDA=1.639
NC_035082.1	45370020	.	C	T	.	.	MAF_USDA=1.639
NC_035082.1	45370088	.	G	A	.	.	MAF_USDA=2.459
NC_035082.1	45370226	.	T	C	.	.	MAF_INRAE=13.924;MAF_USDA=4.118
NC_035082.1	45370229	.	G	A	.	.	MAF_USDA=1.639
NC_035082.1	45370407	.	C	T	.	.	MAF_USDA=5.882
NC_035082.1	45370580	.	C	G	.	.	MAF_INRAE=13.924;MAF_USDA=4.118
NC_035082.1	45370666	.	G	A	.	.	MAF_USDA=5.738
NC_035082.1	45370746	.	G	T	.	.	MAF_INRAE=6.667;MAF_USDA=14.583
NC_035082.1	45370754	.	T	G	.	.	MAF_USDA=9.412
NC_035082.1	45370791	.	C	T	.	.	MAF_USDA=4.098
NC_035082.1	45370811	.	T	G	.	.	MAF_USDA=4.098
NC_035082.1	45370993	.	T	C	.	.	MAF_USDA=4.098
NC_035082.1	45371001	.	A	G	.	.	MAF_INRAE=5.263;MAF_USDA=6.471
NC_035082.1	45371306	.	G	C	.	.	MAF_USDA=6.25
NC_035082.1	45371320	.	A	T	.	.	MAF_INRAE=34.177;MAF_USDA=2.353
NC_035082.1	45371381	.	G	C	.	.	MAF_USDA=4.918
NC_035082.1	45371392	.	T	G	.	.	MAF_INRAE=7.5
NC_035082.1	45371402	.	C	T	.	.	MAF_USDA=8.824
NC_035082.1	45371426	.	T	G	.	.	MAF_USDA=4.098
NC_035082.1	45371492	.	A	C	.	.	MAF_INRAE=30.38;MAF_USDA=29.412
NC_035082.1	45371527	.	T	G	.	.	MAF_USDA=1.639
NC_035082.1	45371536	.	C	A	.	.	MAF_USDA=1.639
NC_035082.1	45371538	.	C	T	.	.	MAF_INRAE=25.316;MAF_USDA=20.0
NC_035082.1	45371614	.	C	T	.	.	MAF_USDA=5.738
NC_035082.1	45371664	.	C	T	.	.	MAF_INRAE=6.962;MAF_USDA=13.934
NC_035082.1	45371671	.	A	G	.	.	MAF_USDA=3.279
NC_035082.1	45371690	.	C	T	.	.	MAF_USDA=2.459
NC_035082.1	45371723	.	G	A	.	.	MAF_USDA=6.25
NC_035082.1	45371770	.	C	A	.	.	MAF_INRAE=33.544;MAF_USDA=2.353
NC_035082.1	45371773	.	G	A	.	.	MAF_USDA=4.918
NC_035082.1	45371915	.	A	T	.	.	MAF_USDA=11.475
NC_035082.1	45371941	.	C	T	.	.	MAF_INRAE=12.658;MAF_USDA=8.235
NC_035082.1	45371966	.	T	A	.	.	MAF_INRAE=36.076;MAF_USDA=2.353
NC_035082.1	45372036	.	G	A	.	.	MAF_INRAE=31.013;MAF_USDA=29.412
NC_035082.1	45372174	.	G	A	.	.	MAF_INRAE=6.962;MAF_USDA=7.377
NC_035082.1	45372319	.	G	T	.	.	MAF_USDA=5.0
NC_035082.1	45372440	.	T	A	.	.	MAF_INRAE=13.924;MAF_USDA=4.118
NC_035082.1	45372454	.	A	G	.	.	MAF_USDA=4.918
NC_035082.1	45372478	.	T	G	.	.	MAF_USDA=5.0
NC_035082.1	45372497	.	G	T	.	.	MAF_INRAE=22.152
NC_035082.1	45372502	.	C	A	.	.	MAF_USDA=5.0
NC_035082.1	45372639	.	G	T	.	.	MAF_USDA=5.882
NC_035082.1	45372674	.	A	T	.	.	MAF_USDA=16.667
NC_035082.1	45372695	.	C	A	.	.	MAF_USDA=2.459
NC_035082.1	45372721	.	C	T	.	.	MAF_USDA=4.918
NC_035082.1	45372727	.	C	T	.	.	MAF_USDA=1.639
NC_035082.1	45372735	.	A	T	.	.	MAF_USDA=5.294
NC_035082.1	45372856	.	C	T	.	.	MAF_INRAE=16.667
NC_035082.1	45372877	.	G	A	.	.	MAF_USDA=2.083
NC_035082.1	45372889	.	C	A	.	.	MAF_USDA=4.918
NC_035082.1	45372927	.	G	T	.	.	MAF_USDA=24.706
NC_035082.1	45373153	.	T	A	.	.	MAF_USDA=1.639
NC_035082.1	45373169	.	T	A	.	.	MAF_INRAE=47.368;MAF_USDA=11.765
NC_035082.1	45373185	.	A	T	.	.	MAF_USDA=1.639
NC_035082.1	45373219	.	A	C	.	.	MAF_USDA=1.639
NC_035082.1	45373350	.	T	A	.	.	MAF_USDA=15.574
NC_035082.1	45373481	.	T	G	.	.	MAF_USDA=4.918
NC_035082.1	45373483	.	G	T	.	.	MAF_USDA=1.639
NC_035082.1	45373601	.	C	A	.	.	MAF_INRAE=15.833;MAF_USDA=3.529
NC_035082.1	45373603	.	T	A	.	.	MAF_USDA=3.279
NC_035082.1	45373608	.	T	C	.	.	MAF_INRAE=15.833;MAF_USDA=7.647
NC_035082.1	45373616	.	G	A	.	.	MAF_USDA=1.667
NC_035082.1	45373629	.	G	A	.	.	MAF_USDA=1.176
NC_035082.1	45373697	.	A	C	.	.	MAF_USDA=3.333
NC_035082.1	45373756	.	T	C	.	.	MAF_USDA=5.738
NC_035082.1	45373823	.	A	T	.	.	MAF_INRAE=5.263;MAF_USDA=5.294
NC_035082.1	45374072	.	T	G	.	.	MAF_INRAE=21.053;MAF_USDA=2.941
NC_035082.1	45374194	.	C	T	.	.	MAF_USDA=3.279
NC_035082.1	45374203	.	G	A	.	.	MAF_INRAE=5.263
NC_035082.1	45374237	.	A	C	.	.	MAF_USDA=2.353
NC_035082.1	45374262	.	A	C	.	.	MAF_USDA=2.941
NC_035082.1	45374274	.	C	T	.	.	MAF_INRAE=25.949;MAF_USDA=9.412
NC_035082.1	45374387	.	A	C	.	.	MAF_USDA=11.176
NC_035082.1	45374399	.	T	A	.	.	MAF_INRAE=35.0;MAF_USDA=22.353
NC_035082.1	45374415	.	T	G	.	.	MAF_INRAE=15.833
NC_035082.1	45374443	.	T	A	.	.	MAF_USDA=5.882
NC_035082.1	45374579	.	T	A	.	.	MAF_USDA=1.695
NC_035082.1	45374634	.	A	G	.	.	MAF_USDA=2.542
NC_035082.1	45374704	.	G	A	.	.	MAF_INRAE=5.263;MAF_USDA=21.765
NC_035082.1	45374719	.	C	T	.	.	MAF_USDA=9.412
NC_035082.1	45374771	.	C	T	.	.	MAF_INRAE=13.924;MAF_USDA=2.459
NC_035082.1	45374794	.	C	A	.	.	MAF_INRAE=24.051;MAF_USDA=3.529
NC_035082.1	45374885	.	C	T	.	.	MAF_USDA=2.459
NC_035082.1	45374896	.	C	T	.	.	MAF_USDA=4.098
NC_035082.1	45375000	.	C	T	.	.	MAF_USDA=3.279
NC_035082.1	45375042	.	T	G	.	.	MAF_USDA=3.279
NC_035082.1	45375056	.	T	G	.	.	MAF_USDA=16.667
NC_035082.1	45375138	.	T	G	.	.	MAF_USDA=14.583
NC_035082.1	45375166	.	G	A	.	.	MAF_USDA=33.333
NC_035082.1	45375170	.	A	T	.	.	MAF_USDA=8.333
NC_035082.1	45375250	.	G	C	.	.	MAF_USDA=8.333
NC_035082.1	45376002	.	C	A	.	.	MAF_USDA=20.833
NC_035082.1	45376015	.	A	T	.	.	MAF_USDA=2.083
NC_035082.1	45376078	.	A	G	.	.	MAF_USDA=4.098
NC_035082.1	45376155	.	C	T	.	.	MAF_INRAE=37.975;MAF_USDA=22.917
NC_035082.1	45376353	.	G	A	.	.	MAF_INRAE=2.532;MAF_USDA=7.647
NC_035082.1	45376382	.	T	A	.	.	MAF_USDA=2.459
NC_035082.1	45376391	.	C	T	.	.	MAF_USDA=4.098
NC_035082.1	45376450	.	A	G	.	.	MAF_USDA=4.918
NC_035082.1	45376479	.	G	C	.	.	MAF_USDA=4.098
NC_035082.1	45376488	.	G	T	.	.	MAF_INRAE=2.532
NC_035082.1	45376501	.	C	T	.	.	MAF_INRAE=36.709;MAF_USDA=16.471
NC_035082.1	45376510	.	T	G	.	.	MAF_INRAE=15.833;MAF_USDA=2.083
NC_035082.1	45376653	.	C	T	.	.	MAF_INRAE=19.62;MAF_USDA=8.824
NC_035082.1	45376771	.	G	T	.	.	MAF_USDA=3.279
NC_035082.1	45376801	.	C	A	.	.	MAF_INRAE=27.215;MAF_USDA=18.235
NC_035082.1	45376805	.	T	G	.	.	MAF_USDA=2.083
NC_035082.1	45376822	.	T	C	.	.	MAF_USDA=16.471
NC_035082.1	45376830	.	G	T	.	.	MAF_INRAE=2.5;MAF_USDA=4.706
NC_035082.1	45377250	.	G	A	.	.	MAF_USDA=1.639
NC_035082.1	45377306	.	A	T	.	.	MAF_USDA=16.471
NC_035082.1	45377335	.	G	A	.	.	MAF_USDA=3.279
NC_035082.1	45377470	.	C	T	.	.	MAF_INRAE=2.5;MAF_USDA=3.529
NC_035082.1	45377532	.	C	T	.	.	MAF_USDA=10.656
NC_035082.1	45377556	.	T	C	.	.	MAF_USDA=2.941
NC_035082.1	45377662	.	G	A	.	.	MAF_INRAE=2.5;MAF_USDA=4.706
NC_035082.1	45377689	.	A	G	.	.	MAF_USDA=9.412
NC_035082.1	45377857	.	T	C	.	.	MAF_USDA=4.098
NC_035082.1	45377866	.	T	C	.	.	MAF_INRAE=2.5;MAF_USDA=4.118
NC_035082.1	45377880	.	G	A	.	.	MAF_USDA=1.639
NC_035082.1	45377889	.	C	T	.	.	MAF_INRAE=24.051;MAF_USDA=10.0
NC_035082.1	45377961	.	T	G	.	.	MAF_USDA=4.167
NC_035082.1	45378085	.	C	A	.	.	MAF_INRAE=21.053
NC_035082.1	45378098	.	A	G	.	.	MAF_INRAE=2.5;MAF_USDA=4.118
NC_035082.1	45378149	.	T	G	.	.	MAF_INRAE=2.5;MAF_USDA=2.941
NC_035082.1	45378198	.	A	T	.	.	MAF_INRAE=44.304;MAF_USDA=17.059
NC_035082.1	45378241	.	G	A	.	.	MAF_INRAE=37.975;MAF_USDA=17.059
NC_035082.1	45378259	.	C	T	.	.	MAF_INRAE=24.684;MAF_USDA=11.176
NC_035082.1	45378261	.	G	A	.	.	MAF_INRAE=3.797;MAF_USDA=27.647
NC_035082.1	45378306	.	G	T	.	.	MAF_USDA=3.279
NC_035082.1	45378312	.	G	C	.	.	MAF_USDA=2.459
NC_035082.1	45378319	.	C	A	.	.	MAF_INRAE=41.139;MAF_USDA=47.059
NC_035082.1	45378365	.	C	T	.	.	MAF_INRAE=19.62;MAF_USDA=7.647
NC_035082.1	45378374	.	C	T	.	.	MAF_INRAE=19.62;MAF_USDA=7.059
NC_035082.1	45378590	.	G	A	.	.	MAF_INRAE=2.5;MAF_USDA=4.118
NC_035082.1	45378648	.	G	C	.	.	MAF_INRAE=2.5;MAF_USDA=4.762
NC_035082.1	45378828	.	T	A	.	.	MAF_USDA=15.476
NC_035082.1	45378898	.	G	A	.	.	MAF_INRAE=2.5;MAF_USDA=4.706
NC_035082.1	45378915	.	A	C	.	.	MAF_USDA=1.639
NC_035082.1	45378943	.	T	A	.	.	MAF_INRAE=7.5
NC_035082.1	45378947	.	C	G	.	.	MAF_USDA=3.279
NC_035082.1	45379021	.	G	A	.	.	MAF_INRAE=2.5;MAF_USDA=4.118
NC_035082.1	45379946	.	G	T	.	.	MAF_USDA=2.083
NC_035082.1	45380583	.	C	T	.	.	MAF_USDA=16.667
NC_035082.1	45380584	.	G	A	.	.	MAF_INRAE=24.684;MAF_USDA=9.412
NC_035082.1	45380612	.	C	G	.	.	MAF_INRAE=22.152
NC_035082.1	45380620	.	T	G	.	.	MAF_USDA=1.639
NC_035082.1	45380661	.	A	T	.	.	MAF_INRAE=2.5;MAF_USDA=4.706
NC_035082.1	45380699	.	A	C	.	.	MAF_USDA=4.098
NC_035082.1	45380707	.	G	A	.	.	MAF_INRAE=24.684;MAF_USDA=10.588
NC_035082.1	45380711	.	G	T	.	.	MAF_INRAE=2.5;MAF_USDA=4.706
NC_035082.1	45380744	.	T	C	.	.	MAF_USDA=4.098
NC_035082.1	45380823	.	G	A	.	.	MAF_INRAE=37.342;MAF_USDA=17.059
NC_035082.1	45380931	.	C	T	.	.	MAF_USDA=2.459
NC_035082.1	45380982	.	G	T	.	.	MAF_INRAE=38.608;MAF_USDA=40.0
NC_035082.1	45381064	.	T	G	.	.	MAF_INRAE=9.167;MAF_USDA=2.083
NC_035082.1	45381100	.	G	A	.	.	MAF_INRAE=25.316;MAF_USDA=11.176
NC_035082.1	45381128	.	C	G	.	.	MAF_INRAE=5.263;MAF_USDA=3.279
NC_035082.1	45381156	.	C	A	.	.	MAF_INRAE=27.215;MAF_USDA=34.706
NC_035082.1	45381219	.	G	C	.	.	MAF_INRAE=5.263
NC_035082.1	45381321	.	C	A	.	.	MAF_USDA=2.459
NC_035082.1	45381386	.	C	T	.	.	MAF_INRAE=39.241;MAF_USDA=38.235
NC_035082.1	45381419	.	A	G	.	.	MAF_INRAE=27.215;MAF_USDA=22.353
NC_035082.1	45381472	.	A	T	.	.	MAF_INRAE=43.038;MAF_USDA=42.353
NC_035082.1	45381489	.	G	T	.	.	MAF_USDA=5.882
NC_035082.1	45381621	.	C	G	.	.	MAF_USDA=3.279
NC_035082.1	45381629	.	T	G	.	.	MAF_INRAE=29.747;MAF_USDA=15.294
NC_035082.1	45381660	.	G	A	.	.	MAF_INRAE=2.5;MAF_USDA=2.941
NC_035082.1	45381688	.	T	A	.	.	MAF_USDA=4.118
NC_035082.1	45381702	.	G	A	.	.	MAF_INRAE=2.5;MAF_USDA=8.824
NC_035082.1	45381742	.	C	A	.	.	MAF_INRAE=20.886;MAF_USDA=21.176
NC_035082.1	45381744	.	C	T	.	.	MAF_INRAE=2.5;MAF_USDA=10.0
NC_035082.1	45381882	.	C	A	.	.	MAF_INRAE=13.924;MAF_USDA=2.353
NC_035082.1	45382280	.	C	T	.	.	MAF_USDA=3.279
NC_035082.1	45382345	.	T	C	.	.	MAF_USDA=2.459
NC_035082.1	45382349	.	A	G	.	.	MAF_USDA=6.557
NC_035082.1	45382391	.	T	A	.	.	MAF_USDA=2.083
NC_035082.1	45382403	.	A	C	.	.	MAF_USDA=8.235
NC_035082.1	45382437	.	T	A	.	.	MAF_USDA=5.0
NC_035082.1	45382445	.	G	T	.	.	MAF_USDA=3.333
NC_035082.1	45382534	.	G	T	.	.	MAF_USDA=3.333
NC_035082.1	45382584	.	G	T	.	.	MAF_USDA=9.016
NC_035082.1	45382594	.	T	G	.	.	MAF_USDA=6.557
NC_035082.1	45382678	.	T	G	.	.	MAF_INRAE=22.152
NC_035082.1	45382756	.	T	A	.	.	MAF_USDA=29.167
NC_035082.1	45382757	.	C	A	.	.	MAF_USDA=29.167
NC_035082.1	45382811	.	T	C	.	.	MAF_USDA=6.557
NC_035082.1	45382921	.	C	T	.	.	MAF_INRAE=16.667
NC_035082.1	45382933	.	C	A	.	.	MAF_INRAE=5.263
NC_035082.1	45383046	.	C	A	.	.	MAF_INRAE=2.5;MAF_USDA=8.235
NC_035082.1	45383081	.	T	A	.	.	MAF_USDA=1.176
NC_035082.1	45383147	.	G	A	.	.	MAF_INRAE=19.62;MAF_USDA=5.882
NC_035082.1	45383179	.	T	G	.	.	MAF_USDA=2.459
NC_035082.1	45383238	.	G	A	.	.	MAF_INRAE=5.263
NC_035082.1	45383290	.	G	A	.	.	MAF_INRAE=22.152
NC_035082.1	45383409	.	G	A	.	.	MAF_INRAE=2.5;MAF_USDA=5.294
NC_035082.1	45383416	.	G	T	.	.	MAF_INRAE=2.5;MAF_USDA=5.294
NC_035082.1	45383429	.	A	G	.	.	MAF_INRAE=2.5;MAF_USDA=8.235
NC_035082.1	45383499	.	G	A	.	.	MAF_USDA=5.172
NC_035082.1	45383614	.	C	A	.	.	MAF_INRAE=2.5;MAF_USDA=5.294
NC_035082.1	45383797	.	G	A	.	.	MAF_USDA=4.098
NC_035082.1	45383832	.	T	A	.	.	MAF_USDA=1.639
NC_035082.1	45383901	.	A	G	.	.	MAF_INRAE=24.051;MAF_USDA=8.824
NC_035082.1	45383952	.	A	G	.	.	MAF_INRAE=2.532;MAF_USDA=12.353
NC_035082.1	45383982	.	A	C	.	.	MAF_USDA=11.176
NC_035082.1	45384017	.	G	T	.	.	MAF_USDA=3.279
NC_035082.1	45384033	.	G	A	.	.	MAF_USDA=2.459
NC_035082.1	45384064	.	G	A	.	.	MAF_USDA=5.738
NC_035082.1	45384115	.	A	C	.	.	MAF_INRAE=25.316;MAF_USDA=15.294
NC_035082.1	45384122	.	A	T	.	.	MAF_USDA=1.639
NC_035082.1	45384132	.	T	G	.	.	MAF_USDA=11.765
NC_035082.1	45384157	.	T	A	.	.	MAF_USDA=2.459
NC_035082.1	45384198	.	T	A	.	.	MAF_USDA=2.5
NC_035082.1	45384439	.	T	G	.	.	MAF_USDA=1.176
NC_035082.1	45384456	.	A	T	.	.	MAF_INRAE=2.5;MAF_USDA=2.941
NC_035082.1	45384599	.	G	A	.	.	MAF_USDA=6.557
NC_035082.1	45384611	.	T	C	.	.	MAF_USDA=1.639
NC_035082.1	45384742	.	C	T	.	.	MAF_USDA=22.941
NC_035082.1	45384850	.	T	G	.	.	MAF_USDA=4.918
NC_035082.1	45384858	.	A	C	.	.	MAF_INRAE=3.797;MAF_USDA=21.765
NC_035082.1	45384894	.	G	A	.	.	MAF_USDA=5.294
NC_035082.1	45384989	.	G	A	.	.	MAF_USDA=11.176
NC_035082.1	45384990	.	T	G	.	.	MAF_USDA=11.176
NC_035082.1	45384997	.	T	A	.	.	MAF_USDA=11.176
NC_035082.1	45385663	.	G	A	.	.	MAF_USDA=3.333
NC_035082.1	45386160	.	C	T	.	.	MAF_INRAE=5.263
NC_035082.1	45386299	.	C	A	.	.	MAF_USDA=2.459
NC_035082.1	45386320	.	G	T	.	.	MAF_INRAE=5.263
NC_035082.1	45386337	.	A	T	.	.	MAF_USDA=4.167
NC_035082.1	45386392	.	T	C	.	.	MAF_INRAE=41.772;MAF_USDA=3.571
NC_035082.1	45386402	.	G	T	.	.	MAF_INRAE=9.167;MAF_USDA=4.167
NC_035082.1	45386417	.	T	C	.	.	MAF_USDA=7.143
NC_035082.1	45386459	.	G	T	.	.	MAF_INRAE=34.81
NC_035082.1	45386472	.	C	A	.	.	MAF_USDA=11.765
NC_035082.1	45386572	.	T	C	.	.	MAF_INRAE=30.38;MAF_USDA=15.882
NC_035082.1	45386583	.	C	T	.	.	MAF_INRAE=50.0;MAF_USDA=27.059
NC_035082.1	45386630	.	C	G	.	.	MAF_INRAE=5.263;MAF_USDA=2.353
NC_035082.1	45386788	.	G	A	.	.	MAF_USDA=1.176
NC_035082.1	45386851	.	A	G	.	.	MAF_INRAE=5.263;MAF_USDA=2.353
NC_035082.1	45386916	.	G	A	.	.	MAF_USDA=2.941
NC_035082.1	45387151	.	C	G	.	.	MAF_USDA=4.098
NC_035082.1	45387183	.	T	C	.	.	MAF_USDA=3.279
NC_035082.1	45387292	.	G	A	.	.	MAF_INRAE=7.5;MAF_USDA=14.583
NC_035082.1	45387387	.	G	T	.	.	MAF_USDA=6.471
NC_035082.1	45387506	.	G	T	.	.	MAF_INRAE=3.333;MAF_USDA=4.918
NC_035082.1	45387547	.	C	T	.	.	MAF_USDA=2.459
NC_035082.1	45387592	.	A	G	.	.	MAF_USDA=11.176
NC_035082.1	45387639	.	G	T	.	.	MAF_INRAE=3.333;MAF_USDA=5.738
NC_035082.1	45387685	.	G	A	.	.	MAF_USDA=7.647
NC_035082.1	45387717	.	C	T	.	.	MAF_INRAE=16.667
NC_035082.1	45387719	.	C	T	.	.	MAF_USDA=2.459
NC_035082.1	45387726	.	C	G	.	.	MAF_USDA=3.279
NC_035082.1	45387790	.	A	G	.	.	MAF_INRAE=50.0;MAF_USDA=26.471
NC_035082.1	45387909	.	T	A	.	.	MAF_INRAE=15.789
NC_035082.1	45387913	.	G	C	.	.	MAF_USDA=27.083
NC_035082.1	45387925	.	T	C	.	.	MAF_USDA=2.353
NC_035082.1	45387992	.	C	A	.	.	MAF_INRAE=50.0;MAF_USDA=35.417
NC_035082.1	45388043	.	G	T	.	.	MAF_USDA=7.059
NC_035082.1	45388119	.	C	T	.	.	MAF_USDA=4.706
NC_035082.1	45388314	.	T	G	.	.	MAF_INRAE=22.152
NC_035082.1	45388383	.	T	C	.	.	MAF_USDA=7.647
NC_035082.1	45388392	.	T	C	.	.	MAF_USDA=14.118
NC_035082.1	45388438	.	G	A	.	.	MAF_INRAE=41.772;MAF_USDA=30.0
NC_035082.1	45388445	.	C	A	.	.	MAF_INRAE=3.333;MAF_USDA=5.738
NC_035082.1	45388454	.	C	T	.	.	MAF_USDA=7.647
NC_035082.1	45388736	.	A	G	.	.	MAF_INRAE=21.053;MAF_USDA=34.706
NC_035082.1	45388780	.	G	T	.	.	MAF_USDA=8.929
NC_035082.1	45388858	.	A	C	.	.	MAF_USDA=2.083
NC_035082.1	45389459	.	A	C	.	.	MAF_USDA=20.833
NC_035082.1	45389465	.	T	G	.	.	MAF_USDA=45.833
NC_035082.1	45389468	.	T	G	.	.	MAF_INRAE=15.789;MAF_USDA=4.167
NC_035082.1	45389509	.	G	A	.	.	MAF_USDA=4.098
NC_035082.1	45389533	.	T	C	.	.	MAF_USDA=2.459
NC_035082.1	45389557	.	G	A	.	.	MAF_INRAE=49.367;MAF_USDA=39.412
NC_035082.1	45389563	.	T	A	.	.	MAF_USDA=2.459
NC_035082.1	45389580	.	T	C	.	.	MAF_USDA=2.459
NC_035082.1	45389581	.	A	C	.	.	MAF_USDA=22.941
NC_035082.1	45389590	.	G	A	.	.	MAF_INRAE=2.532;MAF_USDA=6.471
NC_035082.1	45389597	.	C	G	.	.	MAF_USDA=7.377
NC_035082.1	45389602	.	A	G	.	.	MAF_INRAE=45.57;MAF_USDA=41.765
NC_035082.1	45389663	.	C	A	.	.	MAF_INRAE=22.152
NC_035082.1	45389746	.	A	C	.	.	MAF_USDA=4.918
NC_035082.1	45389764	.	A	T	.	.	MAF_INRAE=46.835;MAF_USDA=50.0
NC_035082.1	45389790	.	C	T	.	.	MAF_USDA=1.639
NC_035082.1	45389940	.	T	C	.	.	MAF_INRAE=15.789
NC_035082.1	45389968	.	T	C	.	.	MAF_INRAE=4.43;MAF_USDA=10.588
NC_035082.1	45389980	.	A	T	.	.	MAF_INRAE=2.532;MAF_USDA=5.882
NC_035082.1	45390041	.	T	C	.	.	MAF_USDA=7.647
NC_035082.1	45390058	.	C	A	.	.	MAF_INRAE=3.797;MAF_USDA=8.824
NC_035082.1	45390137	.	T	G	.	.	MAF_INRAE=15.789
NC_035082.1	45390222	.	G	A	.	.	MAF_USDA=2.459
NC_035082.1	45390270	.	A	C	.	.	MAF_INRAE=19.62;MAF_USDA=5.882
NC_035082.1	45390287	.	A	C	.	.	MAF_USDA=1.639
NC_035082.1	45390328	.	T	A	.	.	MAF_USDA=2.459
NC_035082.1	45390396	.	C	G	.	.	MAF_INRAE=19.62;MAF_USDA=11.176
NC_035082.1	45390400	.	A	T	.	.	MAF_USDA=2.941
NC_035082.1	45390405	.	C	T	.	.	MAF_INRAE=3.797;MAF_USDA=17.059
NC_035082.1	45390506	.	G	A	.	.	MAF_INRAE=50.0;MAF_USDA=45.882
NC_035082.1	45390510	.	T	G	.	.	MAF_USDA=6.557
NC_035082.1	45390516	.	A	G	.	.	MAF_USDA=2.459
NC_035082.1	45390519	.	G	A	.	.	MAF_USDA=1.639
NC_035082.1	45390524	.	G	T	.	.	MAF_INRAE=41.772;MAF_USDA=7.647
NC_035082.1	45390534	.	G	T	.	.	MAF_USDA=10.588
NC_035082.1	45390604	.	G	T	.	.	MAF_INRAE=50.0;MAF_USDA=38.235
NC_035082.1	45390648	.	A	G	.	.	MAF_USDA=2.459
NC_035082.1	45390687	.	A	T	.	.	MAF_INRAE=50.0;MAF_USDA=26.471
NC_035082.1	45390697	.	C	T	.	.	MAF_USDA=2.459
NC_035082.1	45390735	.	G	A	.	.	MAF_USDA=7.059
NC_035082.1	45390764	.	G	T	.	.	MAF_USDA=11.765
NC_035082.1	45390811	.	T	C	.	.	MAF_USDA=2.459
NC_035082.1	45390935	.	C	A	.	.	MAF_INRAE=3.797;MAF_USDA=28.824
NC_035082.1	45390947	.	C	A	.	.	MAF_USDA=1.639
NC_035082.1	45391130	.	C	A	.	.	MAF_USDA=2.083
NC_035082.1	45391146	.	G	A	.	.	MAF_USDA=2.083
NC_035082.1	45391166	.	G	T	.	.	MAF_INRAE=49.367;MAF_USDA=37.647
NC_035082.1	45391187	.	T	A	.	.	MAF_USDA=2.459
NC_035082.1	45391223	.	T	G	.	.	MAF_USDA=2.459
NC_035082.1	45391271	.	G	A	.	.	MAF_USDA=6.471
NC_035082.1	45391296	.	A	T	.	.	MAF_INRAE=41.772;MAF_USDA=7.647
NC_035082.1	45391352	.	G	C	.	.	MAF_INRAE=4.43;MAF_USDA=10.588
NC_035082.1	45391375	.	G	T	.	.	MAF_USDA=2.459
NC_035082.1	45391425	.	T	C	.	.	MAF_USDA=7.377
NC_035082.1	45391459	.	G	T	.	.	MAF_INRAE=50.0;MAF_USDA=38.235
NC_035082.1	45391460	.	T	A	.	.	MAF_INRAE=42.5
NC_035082.1	45391474	.	G	T	.	.	MAF_INRAE=19.62;MAF_USDA=7.647
NC_035082.1	45391479	.	T	A	.	.	MAF_INRAE=5.263
NC_035082.1	45391510	.	G	T	.	.	MAF_USDA=2.459
NC_035082.1	45391528	.	G	A	.	.	MAF_USDA=3.279
NC_035082.1	45391533	.	T	C	.	.	MAF_INRAE=50.0;MAF_USDA=38.235
NC_035082.1	45391545	.	A	T	.	.	MAF_USDA=2.459
NC_035082.1	45391555	.	A	T	.	.	MAF_INRAE=34.81
NC_035082.1	45391774	.	C	G	.	.	MAF_INRAE=26.582;MAF_USDA=15.294
NC_035082.1	45391821	.	G	A	.	.	MAF_INRAE=3.333;MAF_USDA=5.833
NC_035082.1	45391824	.	G	A	.	.	MAF_USDA=1.667
NC_035082.1	45391832	.	G	C	.	.	MAF_INRAE=41.772;MAF_USDA=23.214
NC_035082.1	45391872	.	C	A	.	.	MAF_USDA=2.5
NC_035082.1	45391907	.	G	T	.	.	MAF_USDA=1.639
NC_035082.1	45392012	.	G	A	.	.	MAF_INRAE=46.203;MAF_USDA=35.294
NC_035082.1	45392085	.	T	C	.	.	MAF_USDA=11.765
NC_035082.1	45392229	.	C	T	.	.	MAF_USDA=3.529
NC_035082.1	45392233	.	T	C	.	.	MAF_INRAE=49.367;MAF_USDA=38.235
NC_035082.1	45392241	.	C	A	.	.	MAF_USDA=2.083
NC_035082.1	45392275	.	C	T	.	.	MAF_INRAE=5.263;MAF_USDA=2.353
NC_035082.1	45392366	.	C	A	.	.	MAF_INRAE=2.532;MAF_USDA=5.882
NC_035082.1	45392511	.	T	C	.	.	MAF_USDA=5.882
NC_035082.1	45392514	.	G	A	.	.	MAF_USDA=11.176
NC_035082.1	45392518	.	A	G	.	.	MAF_INRAE=5.0;MAF_USDA=22.353
NC_035082.1	45392524	.	ATG	ATT	.	.	MAF_USDA=45.833
NC_035082.1	45392526	.	G	T	.	.	MAF_INRAE=42.5;MAF_USDA=27.869
NC_035082.1	45392565	.	C	T	.	.	MAF_USDA=6.471
NC_035082.1	45392647	.	T	C	.	.	MAF_USDA=2.459
NC_035082.1	45392738	.	G	C	.	.	MAF_USDA=5.294
NC_035082.1	45392747	.	A	G	.	.	MAF_INRAE=2.5
NC_035082.1	45392754	.	C	T	.	.	MAF_INRAE=2.5
NC_035082.1	45392755	.	C	T	.	.	MAF_INRAE=5.0;MAF_USDA=10.0
NC_035082.1	45392759	.	A	C	.	.	MAF_USDA=5.882
NC_035082.1	45392767	.	C	A	.	.	MAF_INRAE=2.5;MAF_USDA=4.098
NC_035082.1	45392776	.	G	A	.	.	MAF_USDA=2.941
NC_035082.1	45392799	.	G	C	.	.	MAF_INRAE=1.667
NC_035082.1	45392800	.	G	A	.	.	MAF_INRAE=1.667
NC_035082.1	45392851	.	C	A	.	.	MAF_INRAE=1.667
NC_035082.1	45392854	.	A	T	.	.	MAF_INRAE=1.667
NC_035082.1	45392857	.	G	T	.	.	MAF_INRAE=1.667
NC_035082.1	45392864	.	C	A	.	.	MAF_INRAE=1.667
NC_035082.1	45392865	.	G	A	.	.	MAF_INRAE=5.263;MAF_USDA=2.353
NC_035082.1	45392872	.	C	T	.	.	MAF_USDA=11.765
NC_035082.1	45393125	.	T	G	.	.	MAF_USDA=11.176
NC_035082.1	45393128	.	T	A	.	.	MAF_USDA=7.647
NC_035082.1	45393131	.	G	A	.	.	MAF_USDA=1.639
NC_035082.1	45393170	.	A	G	.	.	MAF_INRAE=21.053;MAF_USDA=35.294
NC_035082.1	45393171	.	G	C	.	.	MAF_USDA=35.294
NC_035082.1	45393177	.	A	C	.	.	MAF_INRAE=41.772;MAF_USDA=5.882
NC_035082.1	45393317	.	C	A	.	.	MAF_INRAE=5.263;MAF_USDA=7.831
NC_035082.1	45393321	.	A	T	.	.	MAF_USDA=7.831
NC_035082.1	45393454	.	G	C	.	.	MAF_USDA=1.695
NC_035082.1	45393483	.	ATACAGCTGTGTGATTAACTTTGGTTCC	ATACAGCTGTGTGATTAACTTTGGTTCT	.	.	MAF_USDA=2.083
NC_035082.1	45393623	.	T	A	.	.	MAF_USDA=4.237
NC_035082.1	45393684	.	A	T	.	.	MAF_USDA=7.229
NC_035082.1	45393753	.	G	T	.	.	MAF_INRAE=41.772;MAF_USDA=7.831
NC_035082.1	45393827	.	A	G	.	.	MAF_INRAE=46.203;MAF_USDA=30.952
NC_035082.1	45393870	.	C	T	.	.	MAF_INRAE=15.789
NC_035082.1	45394033	.	G	A	.	.	MAF_INRAE=3.333;MAF_USDA=9.016
NC_035082.1	45394047	.	T	A	.	.	MAF_USDA=7.059
NC_035082.1	45394078	.	A	C	.	.	MAF_INRAE=3.333;MAF_USDA=5.738
NC_035082.1	45394082	.	G	T	.	.	MAF_INRAE=3.333
NC_035082.1	45394101	.	A	G	.	.	MAF_INRAE=2.5
NC_035082.1	45394242	.	C	T	.	.	MAF_USDA=1.639
NC_035082.1	45394243	.	G	A	.	.	MAF_INRAE=1.667
NC_035082.1	45394244	.	T	C	.	.	MAF_INRAE=1.667
NC_035082.1	45394256	.	T	C	.	.	MAF_INRAE=2.5
NC_035082.1	45394269	.	C	T	.	.	MAF_INRAE=5.0
NC_035082.1	45394279	.	T	C	.	.	MAF_INRAE=4.167
NC_035082.1	45394303	.	A	C	.	.	MAF_INRAE=11.667;MAF_USDA=21.176
NC_035082.1	45394389	.	A	C	.	.	MAF_INRAE=1.667
NC_035082.1	45394393	.	C	T	.	.	MAF_INRAE=1.667
NC_035082.1	45394394	.	A	T	.	.	MAF_INRAE=1.667
NC_035082.1	45394424	.	G	A	.	.	MAF_INRAE=13.924;MAF_USDA=2.459
NC_035082.1	45394433	.	A	G	.	.	MAF_USDA=6.471
NC_035082.1	45394621	.	C	T	.	.	MAF_INRAE=34.81;MAF_USDA=11.176
NC_035082.1	45394686	.	C	A	.	.	MAF_USDA=2.083
NC_035082.1	45394834	.	T	C	.	.	MAF_USDA=7.059
NC_035082.1	45394877	.	G	A	.	.	MAF_USDA=2.459
NC_035082.1	45394925	.	A	G	.	.	MAF_USDA=7.059
NC_035082.1	45394946	.	T	A	.	.	MAF_USDA=10.588
NC_035082.1	45395011	.	C	G	.	.	MAF_USDA=6.471
NC_035082.1	45395020	.	C	T	.	.	MAF_USDA=11.176
NC_035082.1	45395043	.	C	T	.	.	MAF_INRAE=15.833
NC_035082.1	45395048	.	C	T	.	.	MAF_USDA=10.656
NC_035082.1	45395112	.	C	A	.	.	MAF_INRAE=26.582;MAF_USDA=15.294
NC_035082.1	45395140	.	AATCTG	AATCTA	.	.	MAF_USDA=18.75
NC_035082.1	45395145	.	G	A	.	.	MAF_INRAE=50.0
NC_035082.1	45395158	.	C	T	.	.	MAF_USDA=10.588
NC_035082.1	45395201	.	T	G	.	.	MAF_USDA=18.75
NC_035082.1	45395205	.	T	A	.	.	MAF_USDA=18.75
NC_035082.1	45395206	.	T	A	.	.	MAF_USDA=20.833
NC_035082.1	45395212	.	G	A	.	.	MAF_USDA=18.75
NC_035082.1	45395226	.	T	A	.	.	MAF_USDA=2.941
NC_035082.1	45395231	.	G	T	.	.	MAF_USDA=2.941
NC_035082.1	45395318	.	A	T	.	.	MAF_USDA=11.176
NC_035082.1	45395339	.	T	G	.	.	MAF_INRAE=19.62;MAF_USDA=14.583
NC_035082.1	45395378	.	C	T	.	.	MAF_INRAE=34.81
NC_035082.1	45395400	.	A	C	.	.	MAF_USDA=2.459
NC_035082.1	45395417	.	A	G	.	.	MAF_USDA=6.471
NC_035082.1	45395440	.	T	G	.	.	MAF_INRAE=4.43;MAF_USDA=6.25
NC_035082.1	45395455	.	C	T	.	.	MAF_USDA=7.143
NC_035082.1	45395459	.	T	A	.	.	MAF_USDA=10.588
NC_035082.1	45395474	.	AA	AT	.	.	MAF_USDA=10.417
NC_035082.1	45395475	.	A	T	.	.	MAF_INRAE=46.203
NC_035082.1	45395476	.	T	A	.	.	MAF_INRAE=45.833
NC_035082.1	45395533	.	C	A	.	.	MAF_USDA=7.059
NC_035082.1	45395607	.	G	T	.	.	MAF_INRAE=15.789
NC_035082.1	45395706	.	G	T	.	.	MAF_USDA=2.941
NC_035082.1	45395727	.	T	C	.	.	MAF_USDA=2.459
NC_035082.1	45395742	.	C	G	.	.	MAF_USDA=7.059
NC_035082.1	45395795	.	T	G	.	.	MAF_INRAE=34.81
NC_035082.1	45395875	.	T	A	.	.	MAF_INRAE=9.167;MAF_USDA=2.083
NC_035082.1	45395877	.	G	T	.	.	MAF_INRAE=50.0;MAF_USDA=49.412
NC_035082.1	45395932	.	C	T	.	.	MAF_USDA=14.706
NC_035082.1	45396034	.	T	G	.	.	MAF_USDA=11.765
NC_035082.1	45396078	.	G	A	.	.	MAF_INRAE=4.43;MAF_USDA=35.882
NC_035082.1	45396162	.	G	A	.	.	MAF_USDA=7.059
NC_035082.1	45396187	.	C	T	.	.	MAF_USDA=2.459
NC_035082.1	45396252	.	T	A	.	.	MAF_INRAE=4.43;MAF_USDA=26.786
NC_035082.1	45396262	.	G	T	.	.	MAF_USDA=2.5
NC_035082.1	45396317	.	T	C	.	.	MAF_INRAE=2.5;MAF_USDA=5.0
NC_035082.1	45396488	.	C	T	.	.	MAF_USDA=2.5
NC_035082.1	45396492	.	C	T	.	.	MAF_USDA=10.833
NC_035082.1	45396593	.	C	A	.	.	MAF_USDA=10.833
NC_035082.1	45396623	.	C	T	.	.	MAF_USDA=2.5
NC_035082.1	45396773	.	G	T	.	.	MAF_USDA=7.738
NC_035082.1	45396794	.	G	A	.	.	MAF_USDA=2.5
NC_035082.1	45396805	.	T	C	.	.	MAF_USDA=5.085
NC_035082.1	45396865	.	T	C	.	.	MAF_INRAE=4.43;MAF_USDA=11.905
NC_035082.1	45396995	.	C	A	.	.	MAF_INRAE=4.43;MAF_USDA=38.095
NC_035082.1	45397023	.	A	T	.	.	MAF_USDA=2.5
NC_035082.1	45397038	.	G	A	.	.	MAF_USDA=11.31
NC_035082.1	45397097	.	G	T	.	.	MAF_USDA=11.905
NC_035082.1	45397101	.	G	T	.	.	MAF_USDA=11.905
NC_035082.1	45397115	.	A	T	.	.	MAF_USDA=7.738
NC_035082.1	45397165	.	A	T	.	.	MAF_USDA=8.333
NC_035082.1	45397180	.	C	T	.	.	MAF_USDA=1.667
NC_035082.1	45397194	.	C	A	.	.	MAF_INRAE=3.333;MAF_USDA=8.333
NC_035082.1	45397244	.	G	A	.	.	MAF_INRAE=5.263;MAF_USDA=1.807
NC_035082.1	45397338	.	G	A	.	.	MAF_USDA=12.5
NC_035082.1	45397344	.	G	T	.	.	MAF_INRAE=50.0;MAF_USDA=24.405
NC_035082.1	45397386	.	T	C	.	.	MAF_USDA=10.714
NC_035082.1	45397415	.	C	T	.	.	MAF_INRAE=15.789;MAF_USDA=7.143
NC_035082.1	45397416	.	G	T	.	.	MAF_USDA=1.667
NC_035082.1	45397417	.	C	T	.	.	MAF_USDA=7.738
NC_035082.1	45397437	.	T	C	.	.	MAF_INRAE=4.43;MAF_USDA=11.31
NC_035082.1	45397444	.	G	T	.	.	MAF_USDA=10.833
NC_035082.1	45397515	.	T	G	.	.	MAF_INRAE=4.43;MAF_USDA=30.357
NC_035082.1	45397558	.	C	A	.	.	MAF_INRAE=42.405;MAF_USDA=3.571
NC_035082.1	45397732	.	C	A	.	.	MAF_USDA=1.765
NC_035082.1	45397810	.	G	A	.	.	MAF_USDA=2.5
NC_035082.1	45397825	.	G	C	.	.	MAF_INRAE=5.263
NC_035082.1	45397834	.	C	T	.	.	MAF_INRAE=15.789
NC_035082.1	45397846	.	C	T	.	.	MAF_USDA=7.738
NC_035082.1	45397902	.	A	C	.	.	MAF_USDA=1.639
NC_035082.1	45397935	.	T	G	.	.	MAF_INRAE=4.43;MAF_USDA=31.548
NC_035082.1	45397976	.	G	A	.	.	MAF_INRAE=3.797;MAF_USDA=10.714
NC_035082.1	45398111	.	A	G	.	.	MAF_INRAE=2.5;MAF_USDA=4.918
NC_035082.1	45398186	.	C	A	.	.	MAF_USDA=2.459
NC_035082.1	45398191	.	G	A	.	.	MAF_USDA=11.176
NC_035082.1	45398250	.	C	T	.	.	MAF_INRAE=9.167;MAF_USDA=4.167
NC_035082.1	45398271	.	G	A	.	.	MAF_INRAE=9.167;MAF_USDA=3.012
NC_035082.1	45398292	.	G	A	.	.	MAF_USDA=3.333
NC_035082.1	45398324	.	C	T	.	.	MAF_USDA=2.083
NC_035082.1	45398560	.	G	A	.	.	MAF_USDA=10.833
NC_035082.1	45398597	.	C	A	.	.	MAF_INRAE=50.0;MAF_USDA=36.31
NC_035082.1	45398608	.	C	T	.	.	MAF_USDA=4.167
NC_035082.1	45398637	.	G	A	.	.	MAF_USDA=7.738
NC_035082.1	45398642	.	G	A	.	.	MAF_INRAE=4.43;MAF_USDA=30.357
NC_035082.1	45398669	.	T	C	.	.	MAF_USDA=3.333
NC_035082.1	45398725	.	A	C	.	.	MAF_INRAE=5.263;MAF_USDA=2.381
NC_035082.1	45398746	.	G	A	.	.	MAF_INRAE=15.789
NC_035082.1	45398749	.	G	T	.	.	MAF_USDA=14.583
NC_035082.1	45398784	.	T	G	.	.	MAF_USDA=7.738
NC_035082.1	45398815	.	A	C	.	.	MAF_INRAE=5.263;MAF_USDA=2.381
NC_035082.1	45398848	.	T	C	.	.	MAF_USDA=1.695
NC_035082.1	45398930	.	T	C	.	.	MAF_USDA=1.667
NC_035082.1	45399008	.	A	G	.	.	MAF_INRAE=4.43
NC_035082.1	45399012	.	A	T	.	.	MAF_INRAE=6.667;MAF_USDA=14.583
NC_035082.1	45399056	.	G	T	.	.	MAF_USDA=10.833
NC_035082.1	45399063	.	G	A	.	.	MAF_USDA=7.143
NC_035082.1	45399127	.	G	A	.	.	MAF_USDA=6.627
NC_035082.1	45399208	.	G	A	.	.	MAF_USDA=2.5
NC_035082.1	45399222	.	C	T	.	.	MAF_INRAE=47.5;MAF_USDA=41.667
NC_035082.1	45399227	.	G	A	.	.	MAF_USDA=2.976
NC_035082.1	45399312	.	G	A	.	.	MAF_USDA=2.976
NC_035082.1	45399411	.	G	A	.	.	MAF_INRAE=5.263
NC_035082.1	45399412	.	A	C	.	.	MAF_INRAE=4.167
NC_035082.1	45399432	.	G	A	.	.	MAF_USDA=1.667
NC_035082.1	45399460	.	A	G	.	.	MAF_USDA=2.976
NC_035082.1	45399534	.	C	A	.	.	MAF_USDA=3.333
NC_035082.1	45399574	.	C	T	.	.	MAF_INRAE=26.582;MAF_USDA=16.667
NC_035082.1	45399607	.	T	C	.	.	MAF_INRAE=4.43;MAF_USDA=13.855
NC_035082.1	45399611	.	G	A	.	.	MAF_INRAE=16.667
NC_035082.1	45399622	.	G	C	.	.	MAF_USDA=1.667
NC_035082.1	45399623	.	C	T	.	.	MAF_USDA=7.738
NC_035082.1	45399648	.	G	C	.	.	MAF_INRAE=5.263;MAF_USDA=2.381
NC_035082.1	45399879	.	C	A	.	.	MAF_USDA=2.5
NC_035082.1	45399894	.	G	T	.	.	MAF_INRAE=46.203
NC_035082.1	45399897	.	T	C	.	.	MAF_INRAE=9.167
NC_035082.1	45399905	.	T	C	.	.	MAF_INRAE=16.667
NC_035082.1	45399906	.	C	A	.	.	MAF_INRAE=44.937;MAF_USDA=19.048
NC_035082.1	45399980	.	G	T	.	.	MAF_INRAE=22.785
NC_035082.1	45399989	.	G	A	.	.	MAF_USDA=4.167
NC_035082.1	45400016	.	C	T	.	.	MAF_USDA=3.333
NC_035082.1	45400031	.	G	A	.	.	MAF_USDA=2.976
NC_035082.1	45400152	.	C	A	.	.	MAF_USDA=7.831
NC_035082.1	45400199	.	G	C	.	.	MAF_USDA=13.69
NC_035082.1	45400366	.	T	C	.	.	MAF_INRAE=9.167;MAF_USDA=2.976
NC_035082.1	45400577	.	C	T	.	.	MAF_INRAE=9.167;MAF_USDA=4.118
NC_035082.1	45400578	.	A	G	.	.	MAF_INRAE=4.43;MAF_USDA=10.0
NC_035082.1	45400638	.	C	A	.	.	MAF_USDA=2.941
NC_035082.1	45400692	.	C	T	.	.	MAF_INRAE=22.152
NC_035082.1	45400791	.	A	G	.	.	MAF_INRAE=4.43;MAF_USDA=10.588
NC_035082.1	45400987	.	A	G	.	.	MAF_INRAE=50.0;MAF_USDA=48.235
NC_035082.1	45401068	.	C	T	.	.	MAF_INRAE=5.263;MAF_USDA=2.353
NC_035082.1	45401094	.	G	A	.	.	MAF_USDA=7.647
NC_035082.1	45401137	.	C	G	.	.	MAF_USDA=7.059
NC_035082.1	45401200	.	T	A	.	.	MAF_USDA=2.083
NC_035082.1	45401225	.	A	C	.	.	MAF_USDA=7.647
NC_035082.1	45401275	.	G	A	.	.	MAF_INRAE=2.532;MAF_USDA=5.882
NC_035082.1	45401359	.	T	G	.	.	MAF_INRAE=50.0;MAF_USDA=37.647
NC_035082.1	45401360	.	G	T	.	.	MAF_INRAE=4.167;MAF_USDA=12.353
NC_035082.1	45401372	.	C	T	.	.	MAF_INRAE=49.367;MAF_USDA=25.882
NC_035082.1	45401380	.	G	A	.	.	MAF_INRAE=44.937;MAF_USDA=25.882
NC_035082.1	45401386	.	G	A	.	.	MAF_INRAE=44.937;MAF_USDA=27.059
NC_035082.1	45401496	.	C	A	.	.	MAF_USDA=7.647
NC_035082.1	45401504	.	A	G	.	.	MAF_USDA=2.459
NC_035082.1	45401545	.	C	T	.	.	MAF_INRAE=15.789
NC_035082.1	45401620	.	T	G	.	.	MAF_USDA=5.294
NC_035082.1	45401628	.	T	C	.	.	MAF_USDA=7.647
NC_035082.1	45401743	.	T	G	.	.	MAF_USDA=2.459
NC_035082.1	45401760	.	A	C	.	.	MAF_USDA=7.059
NC_035082.1	45401763	.	G	T	.	.	MAF_USDA=4.706
NC_035082.1	45401777	.	A	G	.	.	MAF_INRAE=50.0;MAF_USDA=47.059
NC_035082.1	45401950	.	G	A	.	.	MAF_INRAE=2.5;MAF_USDA=6.557
NC_035082.1	45401982	.	C	T	.	.	MAF_INRAE=50.0;MAF_USDA=47.647
NC_035082.1	45402084	.	T	A	.	.	MAF_USDA=6.25
NC_035082.1	45402085	.	G	T	.	.	MAF_USDA=6.25
NC_035082.1	45402089	.	T	C	.	.	MAF_USDA=5.738
NC_035082.1	45402182	.	A	C	.	.	MAF_INRAE=49.367;MAF_USDA=38.235
NC_035082.1	45402239	.	G	T	.	.	MAF_USDA=1.639
NC_035082.1	45402305	.	A	G	.	.	MAF_USDA=5.738
NC_035082.1	45402509	.	A	G	.	.	MAF_INRAE=5.063;MAF_USDA=8.235
NC_035082.1	45402577	.	G	A	.	.	MAF_USDA=6.471
NC_035082.1	45402583	.	T	A	.	.	MAF_USDA=11.765
NC_035082.1	45402731	.	A	T	.	.	MAF_INRAE=4.43;MAF_USDA=9.639
NC_035082.1	45402732	.	A	T	.	.	MAF_USDA=16.667
NC_035082.1	45402742	.	A	C	.	.	MAF_INRAE=43.038
NC_035082.1	45402751	.	G	A	.	.	MAF_USDA=4.237
NC_035082.1	45402852	.	T	G	.	.	MAF_USDA=12.048
NC_035082.1	45402869	.	T	G	.	.	MAF_INRAE=4.43;MAF_USDA=8.434
NC_035082.1	45402950	.	C	T	.	.	MAF_INRAE=50.0;MAF_USDA=44.578
NC_035082.1	45403040	.	C	T	.	.	MAF_INRAE=2.532;MAF_USDA=6.024
NC_035082.1	45403154	.	C	T	.	.	MAF_USDA=1.695
NC_035082.1	45403163	.	A	G	.	.	MAF_INRAE=45.57;MAF_USDA=20.482
NC_035082.1	45403179	.	C	T	.	.	MAF_INRAE=3.333;MAF_USDA=7.627
NC_035082.1	45403193	.	A	G	.	.	MAF_INRAE=45.57;MAF_USDA=13.855
NC_035082.1	45403194	.	C	A	.	.	MAF_INRAE=46.667;MAF_USDA=15.06
NC_035082.1	45403229	.	C	T	.	.	MAF_INRAE=50.0;MAF_USDA=44.578
NC_035082.1	45403318	.	T	A	.	.	MAF_INRAE=46.667
NC_035082.1	45403365	.	G	A	.	.	MAF_INRAE=3.333;MAF_USDA=5.085
NC_035082.1	45403526	.	C	T	.	.	MAF_INRAE=1.667
NC_035082.1	45403527	.	A	G	.	.	MAF_INRAE=1.667
NC_035082.1	45403638	.	G	A	.	.	MAF_USDA=5.422
NC_035082.1	45403648	.	G	A	.	.	MAF_USDA=3.39
NC_035082.1	45403666	.	A	G	.	.	MAF_USDA=2.542
NC_035082.1	45403675	.	T	A	.	.	MAF_INRAE=48.734;MAF_USDA=41.566
NC_035082.1	45403692	.	C	T	.	.	MAF_INRAE=6.667
NC_035082.1	45403702	.	G	C	.	.	MAF_INRAE=5.833
NC_035082.1	45403725	.	C	T	.	.	MAF_INRAE=5.0
NC_035082.1	45403740	.	C	T	.	.	MAF_INRAE=6.667
NC_035082.1	45403746	.	C	T	.	.	MAF_INRAE=39.241;MAF_USDA=6.548
NC_035082.1	45403757	.	G	T	.	.	MAF_INRAE=7.5;MAF_USDA=18.75
NC_035082.1	45403766	.	G	A	.	.	MAF_INRAE=3.333
NC_035082.1	45403828	.	A	T	.	.	MAF_USDA=27.083
NC_035082.1	45403830	.	A	T	.	.	MAF_USDA=10.588
NC_035082.1	45403845	.	G	A	.	.	MAF_USDA=21.311
NC_035082.1	45403859	.	A	C	.	.	MAF_INRAE=1.667
NC_035082.1	45403863	.	G	A	.	.	MAF_USDA=5.738
NC_035082.1	45403868	.	C	T	.	.	MAF_USDA=5.738
NC_035082.1	45403884	.	A	T	.	.	MAF_INRAE=1.667
NC_035082.1	45403912	.	T	A	.	.	MAF_USDA=46.429
NC_035082.1	45403994	.	T	C	.	.	MAF_USDA=25.833
NC_035082.1	45403995	.	G	T	.	.	MAF_USDA=20.833
NC_035082.1	45403998	.	A	C	.	.	MAF_USDA=4.762
NC_035082.1	45404000	.	C	T	.	.	MAF_USDA=2.5
NC_035082.1	45404012	.	C	T	.	.	MAF_USDA=6.25
NC_035082.1	45404016	.	G	T	.	.	MAF_USDA=11.475
NC_035082.1	45404033	.	T	A	.	.	MAF_USDA=4.098
NC_035082.1	45404044	.	A	G	.	.	MAF_INRAE=2.5
NC_035082.1	45404045	.	T	C	.	.	MAF_USDA=4.918
NC_035082.1	45404047	.	G	T	.	.	MAF_USDA=4.098
NC_035082.1	45404053	.	G	T	.	.	MAF_USDA=27.647
NC_035082.1	45404056	.	C	A	.	.	MAF_USDA=31.176
NC_035082.1	45404079	.	C	A	.	.	MAF_USDA=28.235
NC_035082.1	45404090	.	A	T	.	.	MAF_USDA=28.235
NC_035082.1	45404106	.	C	T	.	.	MAF_INRAE=40.833;MAF_USDA=20.833
NC_035082.1	45404114	.	C	G	.	.	MAF_INRAE=8.333
NC_035082.1	45404118	.	A	C	.	.	MAF_USDA=17.059
NC_035082.1	45404124	.	T	A	.	.	MAF_INRAE=8.333;MAF_USDA=39.583
NC_035082.1	45404125	.	A	T	.	.	MAF_INRAE=14.167
NC_035082.1	45404126	.	A	T	.	.	MAF_USDA=31.25
NC_035082.1	45404139	.	A	G	.	.	MAF_USDA=31.176
NC_035082.1	45404145	.	C	T	.	.	MAF_INRAE=7.5
NC_035082.1	45404150	.	A	G	.	.	MAF_INRAE=5.0
NC_035082.1	45404152	.	T	C	.	.	MAF_INRAE=49.167
NC_035082.1	45404165	.	T	C	.	.	MAF_INRAE=2.5
NC_035082.1	45404170	.	C	T	.	.	MAF_USDA=2.083
NC_035082.1	45404191	.	C	T	.	.	MAF_USDA=31.25
NC_035082.1	45404203	.	A	G	.	.	MAF_INRAE=1.899;MAF_USDA=4.918
NC_035082.1	45404204	.	G	C	.	.	MAF_INRAE=1.667;MAF_USDA=4.918
NC_035082.1	45404206	.	T	A	.	.	MAF_INRAE=5.696;MAF_USDA=8.929
NC_035082.1	45404211	.	G	A	.	.	MAF_INRAE=16.667;MAF_USDA=13.529
NC_035082.1	45404244	.	C	A	.	.	MAF_USDA=19.672
NC_035082.1	45404245	.	C	A	.	.	MAF_USDA=19.672
NC_035082.1	45404246	.	T	A	.	.	MAF_USDA=35.417
NC_035082.1	45404304	.	G	A	.	.	MAF_INRAE=43.333;MAF_USDA=49.405
NC_035082.1	45404579	.	G	A	.	.	MAF_INRAE=4.43;MAF_USDA=4.167
NC_035082.1	45404799	.	A	T	.	.	MAF_USDA=6.25
NC_035082.1	45404831	.	C	A	.	.	MAF_INRAE=49.367;MAF_USDA=47.024
NC_035082.1	45404913	.	T	C	.	.	MAF_INRAE=2.5
NC_035082.1	45404960	.	G	A	.	.	MAF_INRAE=50.0;MAF_USDA=47.619
NC_035082.1	45405057	.	G	A	.	.	MAF_INRAE=22.152
NC_035082.1	45405066	.	C	T	.	.	MAF_INRAE=49.367;MAF_USDA=26.19
NC_035082.1	45405164	.	A	G	.	.	MAF_USDA=1.667
NC_035082.1	45405205	.	T	A	.	.	MAF_INRAE=48.734;MAF_USDA=48.214
NC_035082.1	45405254	.	A	G	.	.	MAF_INRAE=4.43;MAF_USDA=11.31
NC_035082.1	45405279	.	G	C	.	.	MAF_USDA=2.5
NC_035082.1	45405288	.	T	C	.	.	MAF_USDA=4.167
NC_035082.1	45405375	.	C	T	.	.	MAF_USDA=3.333
NC_035082.1	45405451	.	G	C	.	.	MAF_INRAE=3.333;MAF_USDA=6.667
NC_035082.1	45405541	.	G	A	.	.	MAF_USDA=2.083
NC_035082.1	45405697	.	T	A	.	.	MAF_INRAE=13.291;MAF_USDA=2.459
NC_035082.1	45405777	.	A	G	.	.	MAF_USDA=4.706
NC_035082.1	45405794	.	C	T	.	.	MAF_USDA=2.459
NC_035082.1	45405883	.	T	A	.	.	MAF_INRAE=45.57;MAF_USDA=20.238
NC_035082.1	45405951	.	A	G	.	.	MAF_INRAE=4.43;MAF_USDA=8.333
NC_035082.1	45405960	.	G	A	.	.	MAF_USDA=1.667
NC_035082.1	45406000	.	G	C	.	.	MAF_USDA=2.542
NC_035082.1	45406120	.	C	A	.	.	MAF_INRAE=4.43;MAF_USDA=8.929
NC_035082.1	45406204	.	G	C	.	.	MAF_USDA=7.647
NC_035082.1	45406250	.	C	G	.	.	MAF_USDA=7.059
NC_035082.1	45406261	.	A	T	.	.	MAF_INRAE=50.0;MAF_USDA=42.353
NC_035082.1	45406306	.	C	T	.	.	MAF_INRAE=15.19;MAF_USDA=36.471
NC_035082.1	45406314	.	A	T	.	.	MAF_INRAE=45.57;MAF_USDA=26.471
NC_035082.1	45406320	.	C	T	.	.	MAF_INRAE=45.57;MAF_USDA=26.471
NC_035082.1	45406345	.	T	A	.	.	MAF_INRAE=50.0;MAF_USDA=42.941
NC_035082.1	45406366	.	C	T	.	.	MAF_INRAE=9.167;MAF_USDA=4.167
NC_035082.1	45406545	.	C	A	.	.	MAF_USDA=7.059
NC_035082.1	45406589	.	C	T	.	.	MAF_INRAE=3.165;MAF_USDA=14.118
NC_035082.1	45406636	.	A	C	.	.	MAF_USDA=2.459
NC_035082.1	45406792	.	G	T	.	.	MAF_USDA=2.083
NC_035082.1	45406823	.	C	T	.	.	MAF_USDA=1.667
NC_035082.1	45406846	.	T	G	.	.	MAF_INRAE=26.316;MAF_USDA=42.353
NC_035082.1	45406868	.	A	G	.	.	MAF_INRAE=42.5;MAF_USDA=41.765
NC_035082.1	45407083	.	C	G	.	.	MAF_INRAE=50.0;MAF_USDA=42.353
NC_035082.1	45407116	.	G	C	.	.	MAF_USDA=4.706
NC_035082.1	45407126	.	T	G	.	.	MAF_INRAE=4.43;MAF_USDA=8.824
NC_035082.1	45407133	.	G	T	.	.	MAF_INRAE=50.0;MAF_USDA=41.765
NC_035082.1	45407148	.	T	A	.	.	MAF_USDA=1.639
NC_035082.1	45407174	.	T	G	.	.	MAF_INRAE=4.43;MAF_USDA=8.235
NC_035082.1	45407194	.	A	G	.	.	MAF_USDA=18.75
NC_035082.1	45407196	.	A	G	.	.	MAF_INRAE=41.667
NC_035082.1	45407197	.	T	A	.	.	MAF_USDA=18.75
NC_035082.1	45407198	.	G	A	.	.	MAF_USDA=18.75
NC_035082.1	45407229	.	G	A	.	.	MAF_INRAE=41.772;MAF_USDA=7.647
NC_035082.1	45407268	.	G	T	.	.	MAF_USDA=7.059
NC_035082.1	45407277	.	G	T	.	.	MAF_USDA=1.639
NC_035082.1	45407493	.	C	A	.	.	MAF_USDA=2.083
NC_035082.1	45407503	.	C	T	.	.	MAF_INRAE=5.263;MAF_USDA=1.765
NC_035082.1	45407537	.	C	T	.	.	MAF_INRAE=42.5;MAF_USDA=45.882
NC_035082.1	45407558	.	G	A	.	.	MAF_USDA=11.176
NC_035082.1	45407573	.	C	T	.	.	MAF_USDA=11.176
NC_035082.1	45407690	.	G	C	.	.	MAF_USDA=1.176
NC_035082.1	45407763	.	T	C	.	.	MAF_USDA=1.639
NC_035082.1	45407820	.	G	T	.	.	MAF_INRAE=21.519
NC_035082.1	45407869	.	G	A	.	.	MAF_INRAE=49.367;MAF_USDA=42.941
NC_035082.1	45408007	.	T	C	.	.	MAF_INRAE=4.43;MAF_USDA=9.412
NC_035082.1	45408020	.	A	G	.	.	MAF_INRAE=49.367;MAF_USDA=20.833
NC_035082.1	45408024	.	C	T	.	.	MAF_USDA=2.083
NC_035082.1	45408144	.	T	A	.	.	MAF_USDA=4.918
NC_035082.1	45408152	.	C	T	.	.	MAF_USDA=4.706
NC_035082.1	45408179	.	G	A	.	.	MAF_USDA=1.639
NC_035082.1	45408185	.	A	T	.	.	MAF_INRAE=3.333;MAF_USDA=7.377
NC_035082.1	45408190	.	G	T	.	.	MAF_USDA=3.529
NC_035082.1	45408200	.	C	T	.	.	MAF_USDA=1.176
NC_035082.1	45408230	.	C	T	.	.	MAF_INRAE=13.291;MAF_USDA=2.083
NC_035082.1	45408240	.	A	C	.	.	MAF_INRAE=4.43;MAF_USDA=8.235
NC_035082.1	45408263	.	C	A	.	.	MAF_INRAE=3.333;MAF_USDA=7.377
NC_035082.1	45408318	.	A	T	.	.	MAF_USDA=2.083
NC_035082.1	45408427	.	G	A	.	.	MAF_INRAE=4.43;MAF_USDA=8.235
NC_035082.1	45408509	.	G	A	.	.	MAF_INRAE=4.167
NC_035082.1	45408523	.	G	A	.	.	MAF_USDA=6.557
NC_035082.1	45408540	.	C	T	.	.	MAF_USDA=8.235
NC_035082.1	45408595	.	G	T	.	.	MAF_USDA=12.353
NC_035082.1	45408672	.	A	G	.	.	MAF_USDA=5.882
NC_035082.1	45408688	.	A	T	.	.	MAF_USDA=5.294
NC_035082.1	45408787	.	T	G	.	.	MAF_INRAE=49.367;MAF_USDA=41.765
NC_035082.1	45408806	.	T	A	.	.	MAF_INRAE=22.785
NC_035082.1	45408820	.	T	C	.	.	MAF_INRAE=46.203;MAF_USDA=26.471
NC_035082.1	45408837	.	A	C	.	.	MAF_INRAE=4.43;MAF_USDA=8.824
NC_035082.1	45408957	.	C	G	.	.	MAF_INRAE=4.43;MAF_USDA=8.235
NC_035082.1	45409005	.	C	A	.	.	MAF_USDA=7.059
NC_035082.1	45409187	.	C	G	.	.	MAF_USDA=12.353
NC_035082.1	45409309	.	G	A	.	.	MAF_INRAE=48.734;MAF_USDA=41.765
NC_035082.1	45409356	.	C	G	.	.	MAF_INRAE=3.333;MAF_USDA=5.738
NC_035082.1	45409358	.	T	A	.	.	MAF_INRAE=4.43;MAF_USDA=8.235
NC_035082.1	45409382	.	G	T	.	.	MAF_USDA=7.647
NC_035082.1	45409418	.	G	T	.	.	MAF_INRAE=9.167
NC_035082.1	45409435	.	G	T	.	.	MAF_INRAE=34.177
NC_035082.1	45409523	.	A	G	.	.	MAF_USDA=4.098
NC_035082.1	45409557	.	T	C	.	.	MAF_INRAE=50.0;MAF_USDA=41.765
NC_035082.1	45409605	.	C	A	.	.	MAF_INRAE=45.57;MAF_USDA=25.294
NC_035082.1	45409629	.	C	T	.	.	MAF_INRAE=41.772;MAF_USDA=7.059
NC_035082.1	45409648	.	C	A	.	.	MAF_INRAE=5.063;MAF_USDA=8.235
NC_035082.1	45409688	.	G	A	.	.	MAF_INRAE=50.0;MAF_USDA=42.353
NC_035082.1	45409721	.	C	G	.	.	MAF_INRAE=45.57;MAF_USDA=26.471
NC_035082.1	45409733	.	A	T	.	.	MAF_INRAE=50.0;MAF_USDA=37.059
NC_035082.1	45409739	.	A	G	.	.	MAF_USDA=6.471
NC_035082.1	45409751	.	C	T	.	.	MAF_INRAE=5.263;MAF_USDA=6.471
NC_035082.1	45409766	.	C	A	.	.	MAF_INRAE=50.0;MAF_USDA=42.353
NC_035082.1	45409828	.	C	A	.	.	MAF_INRAE=5.263;MAF_USDA=1.639
NC_035082.1	45409977	.	A	G	.	.	MAF_USDA=1.695
NC_035082.1	45409993	.	G	T	.	.	MAF_INRAE=26.316;MAF_USDA=24.405
NC_035082.1	45410005	.	A	T	.	.	MAF_INRAE=26.316;MAF_USDA=48.171
NC_035082.1	45410165	.	G	A	.	.	MAF_USDA=6.557
NC_035082.1	45410204	.	C	T	.	.	MAF_INRAE=9.167;MAF_USDA=2.083
NC_035082.1	45410245	.	G	A	.	.	MAF_INRAE=4.43;MAF_USDA=2.083
NC_035082.1	45410266	.	A	T	.	.	MAF_INRAE=4.43;MAF_USDA=2.083
NC_035082.1	45410295	.	C	A	.	.	MAF_INRAE=50.0;MAF_USDA=42.941
NC_035082.1	45410308	.	G	A	.	.	MAF_USDA=3.279
NC_035082.1	45410338	.	G	T	.	.	MAF_INRAE=5.263;MAF_USDA=2.353
NC_035082.1	45410342	.	C	A	.	.	MAF_INRAE=15.789
NC_035082.1	45410451	.	C	A	.	.	MAF_INRAE=50.0;MAF_USDA=42.941
NC_035082.1	45410457	.	T	C	.	.	MAF_USDA=3.279
NC_035082.1	45410460	.	T	G	.	.	MAF_INRAE=15.789
NC_035082.1	45410509	.	G	C	.	.	MAF_INRAE=3.797;MAF_USDA=14.706
NC_035082.1	45410605	.	C	A	.	.	MAF_INRAE=9.167;MAF_USDA=4.706
NC_035082.1	45410626	.	G	A	.	.	MAF_INRAE=13.291;MAF_USDA=2.459
NC_035082.1	45410644	.	A	G	.	.	MAF_INRAE=4.167;MAF_USDA=2.083
NC_035082.1	45410686	.	T	G	.	.	MAF_INRAE=31.013;MAF_USDA=24.706
NC_035082.1	45410722	.	C	A	.	.	MAF_USDA=11.765
NC_035082.1	45410723	.	A	T	.	.	MAF_USDA=11.765
NC_035082.1	45410840	.	G	A	.	.	MAF_INRAE=9.167;MAF_USDA=4.118
NC_035082.1	45410917	.	A	C	.	.	MAF_USDA=2.586
NC_035082.1	45410921	.	T	C	.	.	MAF_USDA=4.268
NC_035082.1	45410954	.	T	C	.	.	MAF_USDA=1.724
NC_035082.1	45410976	.	G	T	.	.	MAF_USDA=7.317
NC_035082.1	45411017	.	A	G	.	.	MAF_INRAE=5.263;MAF_USDA=2.41
NC_035082.1	45411073	.	A	T	.	.	MAF_USDA=2.542
NC_035082.1	45411099	.	C	T	.	.	MAF_USDA=7.229
NC_035082.1	45411151	.	C	T	.	.	MAF_USDA=8.333
NC_035082.1	45411277	.	T	G	.	.	MAF_USDA=2.083
NC_035082.1	45411293	.	C	A	.	.	MAF_USDA=10.169
NC_035082.1	45411296	.	T	C	.	.	MAF_USDA=10.169
NC_035082.1	45411314	.	A	G	.	.	MAF_USDA=6.627
NC_035082.1	45411315	.	G	A	.	.	MAF_USDA=11.864
NC_035082.1	45411318	.	C	T	.	.	MAF_USDA=11.864
NC_035082.1	45411319	.	T	A	.	.	MAF_USDA=13.559
NC_035082.1	45411343	.	C	A	.	.	MAF_USDA=11.864
NC_035082.1	45411353	.	C	T	.	.	MAF_INRAE=1.667
NC_035082.1	45411375	.	A	G	.	.	MAF_INRAE=1.667
NC_035082.1	45411381	.	T	G	.	.	MAF_INRAE=1.667;MAF_USDA=13.333
NC_035082.1	45411418	.	A	T	.	.	MAF_INRAE=1.667;MAF_USDA=4.167
NC_035082.1	45411421	.	G	T	.	.	MAF_INRAE=1.667
NC_035082.1	45411450	.	G	T	.	.	MAF_USDA=2.083
NC_035082.1	45411482	.	G	A	.	.	MAF_USDA=8.475
NC_035082.1	45411493	.	T	A	.	.	MAF_USDA=11.864
NC_035082.1	45411510	.	G	A	.	.	MAF_USDA=5.422
NC_035082.1	45411554	.	G	A	.	.	MAF_INRAE=22.785;MAF_USDA=12.5
NC_035082.1	45411615	.	A	T	.	.	MAF_USDA=1.667
NC_035082.1	45411669	.	T	G	.	.	MAF_INRAE=2.5
NC_035082.1	45411676	.	G	T	.	.	MAF_INRAE=23.418;MAF_USDA=3.614
NC_035082.1	45411737	.	A	C	.	.	MAF_INRAE=46.203;MAF_USDA=44.706
NC_035082.1	45411769	.	C	A	.	.	MAF_INRAE=3.333
NC_035082.1	45411888	.	G	A	.	.	MAF_INRAE=45.57;MAF_USDA=12.048
NC_035082.1	45411943	.	T	C	.	.	MAF_INRAE=46.835;MAF_USDA=27.711
NC_035082.1	45411966	.	A	T	.	.	MAF_INRAE=4.43;MAF_USDA=9.639
NC_035082.1	45412071	.	G	A	.	.	MAF_USDA=8.333
NC_035082.1	45412087	.	T	C	.	.	MAF_INRAE=49.367;MAF_USDA=34.337
NC_035082.1	45412120	.	T	G	.	.	MAF_INRAE=46.203;MAF_USDA=49.398
NC_035082.1	45412176	.	A	G	.	.	MAF_INRAE=5.063;MAF_USDA=9.036
NC_035082.1	45412271	.	C	T	.	.	MAF_USDA=7.229
NC_035082.1	45412302	.	A	G	.	.	MAF_INRAE=9.167;MAF_USDA=4.217
NC_035082.1	45412341	.	T	C	.	.	MAF_INRAE=4.43;MAF_USDA=9.036
NC_035082.1	45412354	.	G	T	.	.	MAF_USDA=2.083
NC_035082.1	45412356	.	C	G	.	.	MAF_INRAE=45.57;MAF_USDA=50.0
NC_035082.1	45412361	.	C	A	.	.	MAF_USDA=5.932
NC_035082.1	45412402	.	G	A	.	.	MAF_USDA=8.434
NC_035082.1	45412509	.	C	T	.	.	MAF_INRAE=3.333;MAF_USDA=12.651
NC_035082.1	45412512	.	C	T	.	.	MAF_INRAE=46.203;MAF_USDA=48.795
NC_035082.1	45412525	.	C	A	.	.	MAF_INRAE=3.333;MAF_USDA=12.5
NC_035082.1	45412572	.	C	T	.	.	MAF_USDA=4.167
NC_035082.1	45412691	.	G	A	.	.	MAF_USDA=3.333
NC_035082.1	45412841	.	C	A	.	.	MAF_INRAE=9.167;MAF_USDA=4.167
NC_035082.1	45412994	.	C	G	.	.	MAF_INRAE=23.418;MAF_USDA=2.41
NC_035082.1	45413109	.	C	A	.	.	MAF_USDA=2.083
NC_035082.1	45413131	.	C	G	.	.	MAF_USDA=6.627
NC_035082.1	45413165	.	C	T	.	.	MAF_USDA=7.229
NC_035082.1	45413167	.	T	C	.	.	MAF_USDA=6.78
NC_035082.1	45413180	.	G	A	.	.	MAF_USDA=1.695
NC_035082.1	45413186	.	G	C	.	.	MAF_USDA=2.083
NC_035082.1	45413191	.	C	G	.	.	MAF_USDA=2.542
NC_035082.1	45413351	.	T	C	.	.	MAF_INRAE=4.43;MAF_USDA=9.036
NC_035082.1	45413532	.	C	G	.	.	MAF_USDA=4.918
NC_035082.1	45413533	.	T	A	.	.	MAF_USDA=4.098
NC_035082.1	45413595	.	A	G	.	.	MAF_USDA=2.459
NC_035082.1	45413626	.	G	A	.	.	MAF_INRAE=46.835;MAF_USDA=10.119
NC_035082.1	45413642	.	C	T	.	.	MAF_INRAE=24.167
NC_035082.1	45413666	.	G	C	.	.	MAF_INRAE=4.43;MAF_USDA=8.929
NC_035082.1	45413676	.	G	C	.	.	MAF_USDA=11.905
NC_035082.1	45413691	.	G	T	.	.	MAF_USDA=10.714
NC_035082.1	45413731	.	A	G	.	.	MAF_INRAE=45.57;MAF_USDA=44.048
NC_035082.1	45413793	.	C	A	.	.	MAF_USDA=3.529
NC_035082.1	45413839	.	C	A	.	.	MAF_USDA=8.824
NC_035082.1	45413993	.	A	G	.	.	MAF_INRAE=3.333;MAF_USDA=12.651
NC_035082.1	45414117	.	C	A	.	.	MAF_USDA=1.695
NC_035082.1	45414150	.	C	A	.	.	MAF_USDA=6.024
NC_035082.1	45414196	.	G	A	.	.	MAF_USDA=11.446
NC_035082.1	45414244	.	C	T	.	.	MAF_INRAE=48.734;MAF_USDA=31.928
NC_035082.1	45414259	.	C	T	.	.	MAF_USDA=7.831
NC_035082.1	45414292	.	T	A	.	.	MAF_INRAE=46.203;MAF_USDA=42.169
NC_035082.1	45414350	.	G	T	.	.	MAF_USDA=2.542
NC_035082.1	45414413	.	A	T	.	.	MAF_USDA=2.542
NC_035082.1	45414418	.	C	A	.	.	MAF_USDA=3.39
NC_035082.1	45414432	.	G	C	.	.	MAF_INRAE=15.789
NC_035082.1	45414434	.	A	G	.	.	MAF_USDA=11.905
NC_035082.1	45414443	.	A	T	.	.	MAF_USDA=10.119
NC_035082.1	45414614	.	G	A	.	.	MAF_INRAE=50.0;MAF_USDA=25.0
NC_035082.1	45414686	.	A	C	.	.	MAF_INRAE=16.667
NC_035082.1	45414963	.	T	C	.	.	MAF_INRAE=42.105;MAF_USDA=31.25
NC_035082.1	45415092	.	C	G	.	.	MAF_INRAE=50.0;MAF_USDA=33.333
NC_035082.1	45415118	.	G	A	.	.	MAF_USDA=2.5
NC_035082.1	45415189	.	A	C	.	.	MAF_INRAE=15.789
NC_035082.1	45415236	.	C	T	.	.	MAF_USDA=33.333
NC_035082.1	45415273	.	T	A	.	.	MAF_USDA=25.0
NC_035082.1	45415416	.	C	A	.	.	MAF_USDA=30.435
NC_035082.1	45415539	.	T	C	.	.	MAF_USDA=16.667
NC_035082.1	45415604	.	A	G	.	.	MAF_USDA=4.167
NC_035082.1	45415637	.	G	C	.	.	MAF_INRAE=5.263;MAF_USDA=4.167
NC_035082.1	45415655	.	A	T	.	.	MAF_USDA=8.333
NC_035082.1	45415700	.	A	C	.	.	MAF_USDA=6.471
NC_035082.1	45415747	.	ATTTTTC	ATTTTTT	.	.	MAF_USDA=2.083
NC_035082.1	45415753	.	C	T	.	.	MAF_INRAE=4.43;MAF_USDA=16.102
NC_035082.1	45415759	.	C	A	.	.	MAF_INRAE=4.167;MAF_USDA=17.059
NC_035082.1	45415783	.	C	G	.	.	MAF_INRAE=5.063;MAF_USDA=10.0
NC_035082.1	45415799	.	G	T	.	.	MAF_INRAE=5.063;MAF_USDA=9.412
NC_035082.1	45415846	.	T	C	.	.	MAF_USDA=2.459
NC_035082.1	45415851	.	C	T	.	.	MAF_USDA=2.459
NC_035082.1	45415897	.	C	G	.	.	MAF_INRAE=15.789
NC_035082.1	45415912	.	T	C	.	.	MAF_INRAE=4.43;MAF_USDA=8.235
NC_035082.1	45415948	.	A	G	.	.	MAF_INRAE=4.43;MAF_USDA=8.235
NC_035082.1	45415981	.	T	C	.	.	MAF_INRAE=1.667
NC_035082.1	45415984	.	T	A	.	.	MAF_INRAE=1.667
NC_035082.1	45415985	.	G	T	.	.	MAF_INRAE=1.667
NC_035082.1	45416004	.	G	T	.	.	MAF_USDA=2.459
NC_035082.1	45416067	.	A	G	.	.	MAF_INRAE=50.0;MAF_USDA=29.167
NC_035082.1	45416118	.	C	A	.	.	MAF_USDA=4.118
NC_035082.1	45416128	.	C	G	.	.	MAF_USDA=2.459
NC_035082.1	45416130	.	C	T	.	.	MAF_USDA=1.639
NC_035082.1	45416221	.	C	T	.	.	MAF_USDA=8.235
NC_035082.1	45416315	.	C	A	.	.	MAF_INRAE=46.203;MAF_USDA=29.167
NC_035082.1	45416367	.	G	A	.	.	MAF_INRAE=46.835;MAF_USDA=48.824
NC_035082.1	45416596	.	C	T	.	.	MAF_USDA=2.083
NC_035082.1	45416616	.	A	T	.	.	MAF_INRAE=3.333;MAF_USDA=20.588
NC_035082.1	45416635	.	C	A	.	.	MAF_INRAE=48.734;MAF_USDA=38.824
NC_035082.1	45416646	.	A	G	.	.	MAF_INRAE=46.203;MAF_USDA=45.833
NC_035082.1	45416660	.	A	C	.	.	MAF_INRAE=48.734;MAF_USDA=39.412
NC_035082.1	45416772	.	C	G	.	.	MAF_INRAE=4.43;MAF_USDA=8.235
NC_035082.1	45416794	.	A	G	.	.	MAF_INRAE=45.57;MAF_USDA=45.294
NC_035082.1	45416796	.	T	C	.	.	MAF_INRAE=41.667;MAF_USDA=46.471
NC_035082.1	45416868	.	T	C	.	.	MAF_INRAE=26.582;MAF_USDA=17.647
NC_035082.1	45416886	.	C	A	.	.	MAF_INRAE=22.785;MAF_USDA=8.235
NC_035082.1	45416934	.	G	A	.	.	MAF_INRAE=46.203;MAF_USDA=45.882
NC_035082.1	45416946	.	C	A	.	.	MAF_USDA=8.235
NC_035082.1	45416949	.	G	A	.	.	MAF_USDA=2.941
NC_035082.1	45416955	.	A	C	.	.	MAF_INRAE=5.063;MAF_USDA=8.235
NC_035082.1	45416958	.	G	T	.	.	MAF_INRAE=42.5;MAF_USDA=31.25
NC_035082.1	45416973	.	C	A	.	.	MAF_INRAE=5.063;MAF_USDA=8.824
NC_035082.1	45416976	.	A	C	.	.	MAF_INRAE=42.5;MAF_USDA=46.471
NC_035082.1	45417052	.	G	C	.	.	MAF_USDA=8.235
NC_035082.1	45417077	.	C	A	.	.	MAF_INRAE=15.789;MAF_USDA=1.639
NC_035082.1	45417092	.	T	G	.	.	MAF_USDA=1.639
NC_035082.1	45417148	.	G	A	.	.	MAF_INRAE=2.5
NC_035082.1	45417203	.	C	T	.	.	MAF_USDA=7.647
NC_035082.1	45417619	.	T	C	.	.	MAF_INRAE=9.167;MAF_USDA=5.882
NC_035082.1	45417629	.	T	C	.	.	MAF_INRAE=23.418;MAF_USDA=12.353
NC_035082.1	45417733	.	C	A	.	.	MAF_INRAE=9.167;MAF_USDA=11.176
NC_035082.1	45417740	.	A	C	.	.	MAF_USDA=3.279
NC_035082.1	45417881	.	A	G	.	.	MAF_INRAE=16.667
NC_035082.1	45417908	.	G	T	.	.	MAF_INRAE=23.418;MAF_USDA=8.235
NC_035082.1	45417983	.	C	A	.	.	MAF_INRAE=15.789
NC_035082.1	45417993	.	C	T	.	.	MAF_USDA=4.098
NC_035082.1	45418098	.	G	A	.	.	MAF_USDA=1.639
NC_035082.1	45418130	.	C	T	.	.	MAF_INRAE=22.785;MAF_USDA=7.647
NC_035082.1	45418202	.	A	C	.	.	MAF_INRAE=27.848;MAF_USDA=18.824
NC_035082.1	45418365	.	G	T	.	.	MAF_USDA=7.647
NC_035082.1	45418388	.	A	T	.	.	MAF_USDA=2.941
NC_035082.1	45418408	.	G	T	.	.	MAF_USDA=1.639
NC_035082.1	45418540	.	G	A	.	.	MAF_INRAE=9.167;MAF_USDA=5.882
NC_035082.1	45418579	.	C	G	.	.	MAF_INRAE=19.62;MAF_USDA=7.647
NC_035082.1	45418772	.	A	T	.	.	MAF_INRAE=16.667
NC_035082.1	45418774	.	C	T	.	.	MAF_INRAE=16.667
NC_035082.1	45418798	.	G	A	.	.	MAF_INRAE=23.418;MAF_USDA=2.353
NC_035082.1	45418852	.	C	A	.	.	MAF_USDA=2.459
NC_035082.1	45418966	.	T	G	.	.	MAF_INRAE=3.333;MAF_USDA=11.765
NC_035082.1	45419082	.	A	T	.	.	MAF_USDA=16.667
NC_035082.1	45419174	.	G	A	.	.	MAF_USDA=1.639
NC_035082.1	45419230	.	A	G	.	.	MAF_INRAE=22.152;MAF_USDA=11.176
NC_035082.1	45419274	.	G	T	.	.	MAF_USDA=1.639
NC_035082.1	45419442	.	A	C	.	.	MAF_INRAE=5.263
NC_035082.1	45419480	.	T	G	.	.	MAF_USDA=3.279
NC_035082.1	45419516	.	A	G	.	.	MAF_INRAE=23.418;MAF_USDA=2.353
NC_035082.1	45419526	.	A	T	.	.	MAF_INRAE=23.418;MAF_USDA=2.353
NC_035082.1	45419537	.	C	T	.	.	MAF_USDA=8.235
NC_035082.1	45419553	.	G	T	.	.	MAF_USDA=4.918
NC_035082.1	45419605	.	A	G	.	.	MAF_USDA=2.459
NC_035082.1	45419632	.	T	G	.	.	MAF_INRAE=16.667
NC_035082.1	45419649	.	C	T	.	.	MAF_INRAE=22.785;MAF_USDA=2.353
NC_035082.1	45419734	.	C	T	.	.	MAF_INRAE=23.418;MAF_USDA=10.0
NC_035082.1	45419777	.	C	T	.	.	MAF_USDA=2.459
NC_035082.1	45419787	.	A	T	.	.	MAF_USDA=5.294
NC_035082.1	45420024	.	T	G	.	.	MAF_USDA=2.941
NC_035082.1	45420113	.	A	G	.	.	MAF_INRAE=23.418;MAF_USDA=8.235
NC_035082.1	45420133	.	C	A	.	.	MAF_INRAE=23.418;MAF_USDA=11.176
NC_035082.1	45420170	.	A	G	.	.	MAF_USDA=2.941
NC_035082.1	45420198	.	G	A	.	.	MAF_INRAE=3.333;MAF_USDA=11.475
NC_035082.1	45420320	.	T	A	.	.	MAF_INRAE=23.418;MAF_USDA=4.167
NC_035082.1	45420390	.	A	G	.	.	MAF_INRAE=5.0;MAF_USDA=18.235
NC_035082.1	45420394	.	G	C	.	.	MAF_USDA=10.588
NC_035082.1	45420455	.	C	A	.	.	MAF_USDA=3.279
NC_035082.1	45420461	.	A	G	.	.	MAF_USDA=7.377
NC_035082.1	45420479	.	C	T	.	.	MAF_USDA=2.459
NC_035082.1	45420506	.	C	T	.	.	MAF_USDA=2.459
NC_035082.1	45420551	.	T	G	.	.	MAF_USDA=2.459
NC_035082.1	45420607	.	A	G	.	.	MAF_USDA=17.059
NC_035082.1	45420679	.	C	A	.	.	MAF_INRAE=3.333;MAF_USDA=12.295
NC_035082.1	45420809	.	A	C	.	.	MAF_USDA=3.333
NC_035082.1	45420913	.	A	T	.	.	MAF_INRAE=3.333;MAF_USDA=12.295
NC_035082.1	45420934	.	C	T	.	.	MAF_INRAE=25.949;MAF_USDA=15.882
NC_035082.1	45421088	.	A	C	.	.	MAF_INRAE=2.532;MAF_USDA=5.294
NC_035082.1	45421260	.	G	T	.	.	MAF_USDA=1.639
NC_035082.1	45421263	.	C	T	.	.	MAF_USDA=4.098
NC_035082.1	45421298	.	G	A	.	.	MAF_INRAE=13.924;MAF_USDA=2.459
NC_035082.1	45421322	.	C	G	.	.	MAF_USDA=10.588
NC_035082.1	45421341	.	C	A	.	.	MAF_INRAE=15.789
NC_035082.1	45421454	.	C	T	.	.	MAF_USDA=5.294
NC_035082.1	45421465	.	T	A	.	.	MAF_USDA=3.279
NC_035082.1	45421494	.	A	T	.	.	MAF_INRAE=23.418;MAF_USDA=4.167
NC_035082.1	45421532	.	G	T	.	.	MAF_INRAE=49.367;MAF_USDA=48.235
NC_035082.1	45421640	.	G	T	.	.	MAF_USDA=1.639
NC_035082.1	45421643	.	C	T	.	.	MAF_USDA=2.083
NC_035082.1	45421723	.	C	A	.	.	MAF_INRAE=3.333;MAF_USDA=12.295
NC_035082.1	45421765	.	G	A	.	.	MAF_INRAE=4.167;MAF_USDA=12.295
NC_035082.1	45421790	.	C	T	.	.	MAF_USDA=10.588
NC_035082.1	45421888	.	C	T	.	.	MAF_INRAE=3.333;MAF_USDA=12.295
NC_035082.1	45421901	.	C	T	.	.	MAF_INRAE=45.57;MAF_USDA=27.059
NC_035082.1	45422066	.	T	A	.	.	MAF_USDA=2.459
NC_035082.1	45422067	.	A	C	.	.	MAF_USDA=2.459
NC_035082.1	45422224	.	G	A	.	.	MAF_INRAE=2.532;MAF_USDA=5.882
NC_035082.1	45422241	.	A	G	.	.	MAF_INRAE=22.152
NC_035082.1	45422249	.	G	T	.	.	MAF_INRAE=48.734;MAF_USDA=32.353
NC_035082.1	45422415	.	G	A	.	.	MAF_USDA=1.639
NC_035082.1	45422429	.	G	T	.	.	MAF_USDA=10.588
NC_035082.1	45422459	.	C	T	.	.	MAF_USDA=3.279
NC_035082.1	45422460	.	C	T	.	.	MAF_INRAE=19.62;MAF_USDA=8.235
NC_035082.1	45422480	.	A	G	.	.	MAF_INRAE=23.418;MAF_USDA=15.294
NC_035082.1	45422487	.	G	A	.	.	MAF_INRAE=2.532;MAF_USDA=5.882
NC_035082.1	45422493	.	C	T	.	.	MAF_INRAE=7.5;MAF_USDA=14.583
NC_035082.1	45422517	.	A	G	.	.	MAF_INRAE=5.0
NC_035082.1	45422570	.	C	T	.	.	MAF_INRAE=3.333;MAF_USDA=11.475
NC_035082.1	45422572	.	T	C	.	.	MAF_USDA=8.235
NC_035082.1	45422607	.	T	A	.	.	MAF_USDA=2.459
NC_035082.1	45422699	.	A	T	.	.	MAF_INRAE=48.734;MAF_USDA=30.588
NC_035082.1	45422728	.	A	T	.	.	MAF_USDA=2.083
NC_035082.1	45423015	.	G	C	.	.	MAF_INRAE=3.333;MAF_USDA=14.167
NC_035082.1	45423017	.	C	A	.	.	MAF_USDA=2.5
NC_035082.1	45423195	.	C	A	.	.	MAF_INRAE=25.833;MAF_USDA=11.765
NC_035082.1	45423227	.	G	T	.	.	MAF_INRAE=13.924;MAF_USDA=2.459
NC_035082.1	45423246	.	C	T	.	.	MAF_INRAE=19.62;MAF_USDA=8.235
NC_035082.1	45423304	.	C	A	.	.	MAF_INRAE=3.333;MAF_USDA=11.475
NC_035082.1	45423305	.	G	A	.	.	MAF_INRAE=3.333;MAF_USDA=11.475
NC_035082.1	45423312	.	G	A	.	.	MAF_INRAE=3.333;MAF_USDA=11.475
NC_035082.1	45423407	.	A	C	.	.	MAF_INRAE=22.152
NC_035082.1	45423503	.	C	A	.	.	MAF_USDA=2.083
NC_035082.1	45423685	.	G	T	.	.	MAF_INRAE=5.263;MAF_USDA=4.118
NC_035082.1	45423703	.	A	G	.	.	MAF_USDA=4.098
NC_035082.1	45423704	.	C	T	.	.	MAF_USDA=4.918
NC_035082.1	45423707	.	A	T	.	.	MAF_USDA=4.098
NC_035082.1	45423767	.	G	T	.	.	MAF_INRAE=38.608;MAF_USDA=44.118
NC_035082.1	45423950	.	G	A	.	.	MAF_INRAE=8.228;MAF_USDA=5.882
NC_035082.1	45424046	.	G	T	.	.	MAF_USDA=1.639
NC_035082.1	45424051	.	C	A	.	.	MAF_INRAE=34.81;MAF_USDA=7.377
NC_035082.1	45424057	.	C	A	.	.	MAF_USDA=5.738
NC_035082.1	45424091	.	T	C	.	.	MAF_USDA=4.918
NC_035082.1	45424149	.	A	T	.	.	MAF_USDA=2.083
NC_035082.1	45424259	.	G	C	.	.	MAF_INRAE=25.0;MAF_USDA=20.833
NC_035082.1	45424374	.	G	A	.	.	MAF_INRAE=27.215;MAF_USDA=18.235
NC_035082.1	45424399	.	A	G	.	.	MAF_INRAE=16.667
NC_035082.1	45424432	.	G	C	.	.	MAF_INRAE=13.291;MAF_USDA=1.176
NC_035082.1	45424558	.	A	C	.	.	MAF_INRAE=3.333;MAF_USDA=9.016
NC_035082.1	45424616	.	T	A	.	.	MAF_INRAE=13.924;MAF_USDA=2.459
NC_035082.1	45424622	.	G	T	.	.	MAF_USDA=4.098
NC_035082.1	45424759	.	C	T	.	.	MAF_INRAE=31.646;MAF_USDA=25.294
NC_035082.1	45424763	.	A	G	.	.	MAF_INRAE=16.456;MAF_USDA=9.412
NC_035082.1	45424826	.	G	T	.	.	MAF_USDA=3.279
NC_035082.1	45424912	.	A	G	.	.	MAF_INRAE=5.263;MAF_USDA=5.294
NC_035082.1	45425071	.	C	T	.	.	MAF_USDA=2.459
NC_035082.1	45425179	.	A	T	.	.	MAF_USDA=8.197
NC_035082.1	45425180	.	A	T	.	.	MAF_INRAE=23.333;MAF_USDA=18.235
NC_035082.1	45425182	.	A	C	.	.	MAF_INRAE=23.333;MAF_USDA=18.235
NC_035082.1	45425187	.	T	G	.	.	MAF_INRAE=15.789;MAF_USDA=3.529
NC_035082.1	45425194	.	T	C	.	.	MAF_INRAE=32.278;MAF_USDA=23.529
NC_035082.1	45425228	.	G	A	.	.	MAF_INRAE=22.152;MAF_USDA=9.016
NC_035082.1	45425261	.	C	T	.	.	MAF_INRAE=5.263;MAF_USDA=28.235
NC_035082.1	45425306	.	G	A	.	.	MAF_INRAE=26.582;MAF_USDA=18.235
NC_035082.1	45425370	.	C	T	.	.	MAF_INRAE=15.19;MAF_USDA=10.0
NC_035082.1	45425420	.	A	T	.	.	MAF_USDA=4.098
NC_035082.1	45425449	.	T	C	.	.	MAF_INRAE=16.667;MAF_USDA=5.738
NC_035082.1	45425616	.	C	A	.	.	MAF_USDA=2.459
NC_035082.1	45425635	.	C	T	.	.	MAF_INRAE=5.263;MAF_USDA=5.882
NC_035082.1	45425640	.	A	G	.	.	MAF_INRAE=5.263;MAF_USDA=27.647
NC_035082.1	45425668	.	T	C	.	.	MAF_INRAE=16.667;MAF_USDA=5.738
NC_035082.1	45425670	.	A	G	.	.	MAF_INRAE=16.667;MAF_USDA=10.656
NC_035082.1	45425704	.	A	C	.	.	MAF_INRAE=26.582;MAF_USDA=14.706
NC_035082.1	45425722	.	A	T	.	.	MAF_USDA=4.706
NC_035082.1	45425730	.	T	A	.	.	MAF_INRAE=26.316;MAF_USDA=10.417
NC_035082.1	45425731	.	G	T	.	.	MAF_USDA=21.765
NC_035082.1	45425826	.	A	G	.	.	MAF_INRAE=6.667;MAF_USDA=5.882
NC_035082.1	45425856	.	C	G	.	.	MAF_INRAE=2.5
NC_035082.1	45425901	.	C	T	.	.	MAF_INRAE=2.5;MAF_USDA=9.016
NC_035082.1	45426144	.	G	T	.	.	MAF_INRAE=3.333;MAF_USDA=9.016
NC_035082.1	45426247	.	C	T	.	.	MAF_USDA=1.639
NC_035082.1	45426313	.	G	A	.	.	MAF_INRAE=3.333;MAF_USDA=8.197
NC_035082.1	45426329	.	G	C	.	.	MAF_USDA=6.471
NC_035082.1	45426506	.	C	T	.	.	MAF_USDA=1.765
NC_035082.1	45426661	.	T	C	.	.	MAF_USDA=5.738
NC_035082.1	45426708	.	A	T	.	.	MAF_USDA=20.833
NC_035082.1	45426810	.	C	T	.	.	MAF_INRAE=5.263;MAF_USDA=27.647
NC_035082.1	45426822	.	A	T	.	.	MAF_USDA=1.639
NC_035082.1	45426877	.	G	A	.	.	MAF_INRAE=25.316;MAF_USDA=18.235
NC_035082.1	45427060	.	G	A	.	.	MAF_USDA=2.459
NC_035082.1	45427149	.	G	T	.	.	MAF_INRAE=2.532;MAF_USDA=11.176
NC_035082.1	45427150	.	C	T	.	.	MAF_USDA=1.639
NC_035082.1	45427346	.	A	G	.	.	MAF_USDA=4.098
NC_035082.1	45427365	.	C	T	.	.	MAF_USDA=8.235
NC_035082.1	45427398	.	A	C	.	.	MAF_INRAE=6.667;MAF_USDA=14.583
NC_035082.1	45427436	.	G	A	.	.	MAF_USDA=4.918
NC_035082.1	45427441	.	A	G	.	.	MAF_USDA=22.917
NC_035082.1	45427446	.	G	A	.	.	MAF_USDA=3.279
NC_035082.1	45427458	.	G	A	.	.	MAF_USDA=4.706
NC_035082.1	45427701	.	G	A	.	.	MAF_USDA=2.459
NC_035082.1	45427732	.	A	C	.	.	MAF_INRAE=46.203;MAF_USDA=44.706
NC_035082.1	45427803	.	A	G	.	.	MAF_INRAE=22.785;MAF_USDA=10.588
NC_035082.1	45427807	.	C	T	.	.	MAF_INRAE=16.667;MAF_USDA=5.738
NC_035082.1	45427836	.	C	T	.	.	MAF_USDA=8.235
NC_035082.1	45427928	.	C	A	.	.	MAF_INRAE=25.949;MAF_USDA=21.765
NC_035082.1	45428100	.	T	G	.	.	MAF_INRAE=22.152;MAF_USDA=4.918
NC_035082.1	45428135	.	A	T	.	.	MAF_USDA=3.279
NC_035082.1	45428153	.	A	C	.	.	MAF_USDA=3.279
NC_035082.1	45428309	.	C	G	.	.	MAF_INRAE=7.595;MAF_USDA=35.294
NC_035082.1	45428431	.	A	G	.	.	MAF_INRAE=3.333;MAF_USDA=10.656
NC_035082.1	45428526	.	C	T	.	.	MAF_USDA=6.471
NC_035082.1	45428541	.	G	A	.	.	MAF_INRAE=5.263
NC_035082.1	45428601	.	G	A	.	.	MAF_INRAE=32.278;MAF_USDA=25.595
NC_035082.1	45428636	.	G	A	.	.	MAF_USDA=3.333
NC_035082.1	45428645	.	C	T	.	.	MAF_USDA=6.548
NC_035082.1	45428671	.	C	A	.	.	MAF_INRAE=6.329;MAF_USDA=10.0
NC_035082.1	45428753	.	T	G	.	.	MAF_INRAE=22.152;MAF_USDA=34.706
NC_035082.1	45428793	.	G	A	.	.	MAF_USDA=3.279
NC_035082.1	45428904	.	C	A	.	.	MAF_USDA=2.459
NC_035082.1	45428905	.	G	A	.	.	MAF_USDA=2.941
NC_035082.1	45428941	.	C	G	.	.	MAF_USDA=2.459
NC_035082.1	45429021	.	T	A	.	.	MAF_INRAE=49.367;MAF_USDA=28.235
NC_035082.1	45429061	.	T	A	.	.	MAF_INRAE=7.5;MAF_USDA=5.294
NC_035082.1	45429084	.	C	A	.	.	MAF_USDA=7.647
NC_035082.1	45429095	.	C	T	.	.	MAF_USDA=3.279
NC_035082.1	45429108	.	G	T	.	.	MAF_USDA=18.824
NC_035082.1	45429337	.	G	A	.	.	MAF_USDA=3.279
NC_035082.1	45429386	.	A	T	.	.	MAF_INRAE=26.316;MAF_USDA=17.059
NC_035082.1	45429387	.	G	T	.	.	MAF_USDA=17.647
NC_035082.1	45429424	.	G	A	.	.	MAF_USDA=19.412
NC_035082.1	45429474	.	G	A	.	.	MAF_USDA=4.118
NC_035082.1	45429504	.	T	A	.	.	MAF_INRAE=11.667;MAF_USDA=22.941
NC_035082.1	45429570	.	A	C	.	.	MAF_USDA=3.39
NC_035082.1	45429612	.	T	C	.	.	MAF_USDA=12.5
NC_035082.1	45429631	.	T	C	.	.	MAF_USDA=2.542
NC_035082.1	45429639	.	G	A	.	.	MAF_USDA=3.614
NC_035082.1	45430421	.	T	C	.	.	MAF_INRAE=48.734;MAF_USDA=22.353
NC_035082.1	45430446	.	A	G	.	.	MAF_USDA=2.459
NC_035082.1	45430471	.	G	A	.	.	MAF_INRAE=20.253;MAF_USDA=35.294
NC_035082.1	45430482	.	T	C	.	.	MAF_INRAE=7.5;MAF_USDA=4.706
NC_035082.1	45430558	.	C	G	.	.	MAF_USDA=3.279
NC_035082.1	45430597	.	T	C	.	.	MAF_INRAE=6.329;MAF_USDA=10.588
NC_035082.1	45430634	.	C	T	.	.	MAF_USDA=3.279
NC_035082.1	45430716	.	T	C	.	.	MAF_USDA=2.353
NC_035082.1	45430775	.	A	G	.	.	MAF_INRAE=48.734;MAF_USDA=21.765
NC_035082.1	45430836	.	A	G	.	.	MAF_USDA=2.459
NC_035082.1	45430857	.	G	A	.	.	MAF_INRAE=43.038;MAF_USDA=48.824
NC_035082.1	45431120	.	G	T	.	.	MAF_INRAE=22.785;MAF_USDA=17.059
NC_035082.1	45431126	.	A	G	.	.	MAF_INRAE=22.785;MAF_USDA=16.471
NC_035082.1	45431176	.	G	A	.	.	MAF_INRAE=7.5;MAF_USDA=5.294
NC_035082.1	45431291	.	C	G	.	.	MAF_INRAE=31.013;MAF_USDA=39.412
NC_035082.1	45431395	.	C	T	.	.	MAF_USDA=2.459
NC_035082.1	45431424	.	A	T	.	.	MAF_USDA=8.333
NC_035082.1	45431425	.	C	G	.	.	MAF_USDA=8.333
NC_035082.1	45431427	.	C	A	.	.	MAF_USDA=8.333
NC_035082.1	45431445	.	C	T	.	.	MAF_INRAE=48.734;MAF_USDA=20.588
NC_035082.1	45431500	.	G	T	.	.	MAF_INRAE=19.62;MAF_USDA=37.059
NC_035082.1	45431514	.	G	A	.	.	MAF_INRAE=13.291;MAF_USDA=5.738
NC_035082.1	45431576	.	C	T	.	.	MAF_USDA=16.667
NC_035082.1	45431598	.	C	T	.	.	MAF_INRAE=3.333;MAF_USDA=3.279
NC_035082.1	45431606	.	G	A	.	.	MAF_USDA=1.639
NC_035082.1	45431648	.	T	C	.	.	MAF_USDA=27.083
NC_035082.1	45431649	.	A	T	.	.	MAF_USDA=27.083
NC_035082.1	45431650	.	T	A	.	.	MAF_USDA=25.0
NC_035082.1	45431651	.	T	A	.	.	MAF_USDA=27.083
NC_035082.1	45431672	.	G	A	.	.	MAF_INRAE=22.785;MAF_USDA=36.471
NC_035082.1	45431795	.	G	A	.	.	MAF_USDA=3.279
NC_035082.1	45431817	.	G	T	.	.	MAF_USDA=3.279
NC_035082.1	45431839	.	G	T	.	.	MAF_INRAE=22.785;MAF_USDA=15.882
NC_035082.1	45431867	.	G	A	.	.	MAF_USDA=2.459
NC_035082.1	45431885	.	C	T	.	.	MAF_USDA=3.529
NC_035082.1	45431920	.	G	A	.	.	MAF_INRAE=5.263
NC_035082.1	45432015	.	G	T	.	.	MAF_USDA=5.738
NC_035082.1	45432030	.	A	C	.	.	MAF_USDA=1.639
NC_035082.1	45432113	.	C	T	.	.	MAF_INRAE=2.5;MAF_USDA=4.706
NC_035082.1	45432190	.	C	A	.	.	MAF_INRAE=15.0
NC_035082.1	45433983	.	C	T	.	.	MAF_USDA=20.833
NC_035082.1	45434409	.	C	A	.	.	MAF_USDA=3.333
NC_035082.1	45434431	.	C	T	.	.	MAF_INRAE=19.62;MAF_USDA=34.706
NC_035082.1	45434461	.	G	A	.	.	MAF_INRAE=19.62;MAF_USDA=37.059
NC_035082.1	45434470	.	G	A	.	.	MAF_INRAE=3.333;MAF_USDA=11.176
NC_035082.1	45434486	.	T	G	.	.	MAF_INRAE=26.582;MAF_USDA=14.706
NC_035082.1	45434501	.	A	C	.	.	MAF_INRAE=22.785;MAF_USDA=3.529
NC_035082.1	45434561	.	G	A	.	.	MAF_USDA=18.824
NC_035082.1	45434677	.	A	G	.	.	MAF_INRAE=3.333;MAF_USDA=6.557
NC_035082.1	45434718	.	G	A	.	.	MAF_INRAE=7.5;MAF_USDA=14.583
NC_035082.1	45434790	.	C	A	.	.	MAF_INRAE=22.785;MAF_USDA=16.471
NC_035082.1	45434882	.	A	G	.	.	MAF_USDA=1.639
NC_035082.1	45434890	.	A	C	.	.	MAF_USDA=3.279
NC_035082.1	45434970	.	C	T	.	.	MAF_INRAE=18.333
NC_035082.1	45434973	.	C	T	.	.	MAF_USDA=22.917
NC_035082.1	45435009	.	G	T	.	.	MAF_USDA=2.459
NC_035082.1	45435084	.	C	T	.	.	MAF_INRAE=13.924;MAF_USDA=1.639
NC_035082.1	45435121	.	A	T	.	.	MAF_USDA=2.083
NC_035082.1	45435136	.	A	T	.	.	MAF_USDA=1.639
NC_035082.1	45435150	.	C	A	.	.	MAF_INRAE=20.253;MAF_USDA=38.824
NC_035082.1	45435218	.	A	G	.	.	MAF_USDA=2.459
NC_035082.1	45435226	.	A	G	.	.	MAF_USDA=3.279
NC_035082.1	45435239	.	T	C	.	.	MAF_INRAE=20.253;MAF_USDA=33.529
NC_035082.1	45435281	.	G	A	.	.	MAF_USDA=1.639
NC_035082.1	45435303	.	T	C	.	.	MAF_INRAE=26.582;MAF_USDA=19.412
NC_035082.1	45435390	.	C	T	.	.	MAF_USDA=3.279
NC_035082.1	45435437	.	T	C	.	.	MAF_INRAE=48.734;MAF_USDA=21.765
NC_035082.1	45435471	.	C	G	.	.	MAF_INRAE=20.253;MAF_USDA=37.647
NC_035082.1	45435608	.	G	A	.	.	MAF_USDA=3.279
NC_035082.1	45435659	.	T	A	.	.	MAF_USDA=3.279
NC_035082.1	45435863	.	A	G	.	.	MAF_USDA=2.586
NC_035082.1	45435932	.	T	A	.	.	MAF_USDA=3.448
NC_035082.1	45435989	.	G	C	.	.	MAF_USDA=17.073
NC_035082.1	45436010	.	A	C	.	.	MAF_USDA=4.31
NC_035082.1	45436013	.	G	T	.	.	MAF_USDA=41.463
NC_035082.1	45436027	.	A	G	.	.	MAF_USDA=1.829
NC_035082.1	45436182	.	G	A	.	.	MAF_USDA=35.366
NC_035082.1	45436311	.	G	T	.	.	MAF_USDA=9.146
NC_035082.1	45436354	.	C	T	.	.	MAF_USDA=9.146
NC_035082.1	45436371	.	G	T	.	.	MAF_USDA=2.586
NC_035082.1	45436388	.	A	G	.	.	MAF_INRAE=32.278;MAF_USDA=15.854
NC_035082.1	45436442	.	C	T	.	.	MAF_USDA=3.279
NC_035082.1	45436508	.	C	T	.	.	MAF_INRAE=3.333;MAF_USDA=7.377
NC_035082.1	45436685	.	A	G	.	.	MAF_INRAE=6.329;MAF_USDA=11.176
NC_035082.1	45436712	.	T	C	.	.	MAF_USDA=2.5
NC_035082.1	45436721	.	T	A	.	.	MAF_USDA=2.976
NC_035082.1	45436951	.	T	C	.	.	MAF_USDA=20.238
NC_035082.1	45436960	.	C	A	.	.	MAF_INRAE=7.5;MAF_USDA=7.143
NC_035082.1	45436979	.	C	T	.	.	MAF_USDA=2.5
NC_035082.1	45437016	.	G	A	.	.	MAF_INRAE=7.5;MAF_USDA=4.167
NC_035082.1	45437275	.	T	C	.	.	MAF_INRAE=30.38;MAF_USDA=42.857
NC_035082.1	45437374	.	A	C	.	.	MAF_INRAE=7.5;MAF_USDA=10.714
NC_035082.1	45437434	.	G	C	.	.	MAF_INRAE=48.734;MAF_USDA=23.214
NC_035082.1	45437470	.	G	T	.	.	MAF_USDA=3.333
NC_035082.1	45437480	.	G	T	.	.	MAF_INRAE=20.253;MAF_USDA=39.286
NC_035082.1	45437488	.	A	G	.	.	MAF_USDA=2.381
NC_035082.1	45437577	.	C	T	.	.	MAF_USDA=3.333
NC_035082.1	45437592	.	C	T	.	.	MAF_USDA=3.333
NC_035082.1	45437678	.	T	G	.	.	MAF_INRAE=29.747;MAF_USDA=43.529
NC_035082.1	45437701	.	G	T	.	.	MAF_INRAE=10.833;MAF_USDA=22.353
NC_035082.1	45437704	.	G	C	.	.	MAF_USDA=1.639
NC_035082.1	45437790	.	C	A	.	.	MAF_USDA=4.918
NC_035082.1	45437791	.	T	A	.	.	MAF_USDA=2.459
NC_035082.1	45437815	.	C	T	.	.	MAF_USDA=6.557
NC_035082.1	45437846	.	T	A	.	.	MAF_INRAE=47.368
NC_035082.1	45437848	.	T	C	.	.	MAF_INRAE=43.333;MAF_USDA=37.5
NC_035082.1	45437858	.	A	G	.	.	MAF_USDA=2.5
NC_035082.1	45437862	.	G	A	.	.	MAF_INRAE=31.013;MAF_USDA=41.667
NC_035082.1	45437900	.	T	C	.	.	MAF_USDA=3.333
NC_035082.1	45437911	.	C	T	.	.	MAF_USDA=3.333
NC_035082.1	45437965	.	C	T	.	.	MAF_INRAE=31.013;MAF_USDA=43.529
NC_035082.1	45437995	.	T	A	.	.	MAF_INRAE=3.333;MAF_USDA=6.557
NC_035082.1	45438050	.	T	G	.	.	MAF_USDA=3.279
NC_035082.1	45438103	.	C	A	.	.	MAF_INRAE=5.263;MAF_USDA=5.738
NC_035082.1	45438133	.	A	C	.	.	MAF_USDA=16.667
NC_035082.1	45438136	.	T	G	.	.	MAF_INRAE=26.316;MAF_USDA=39.412
NC_035082.1	45438202	.	T	A	.	.	MAF_INRAE=22.152;MAF_USDA=15.882
NC_035082.1	45438311	.	T	G	.	.	MAF_INRAE=22.785;MAF_USDA=17.059
NC_035082.1	45438439	.	CAAAAAG	AAAAAAG,CAAAAAA	.	.	MAF_INRAE=26.316;MAF_USDA=16.667
NC_035082.1	45438445	.	G	A	.	.	MAF_INRAE=31.013
NC_035082.1	45438458	.	C	A	.	.	MAF_INRAE=13.291;MAF_USDA=2.459
NC_035082.1	45438529	.	G	A	.	.	MAF_USDA=1.639
NC_035082.1	45438634	.	A	C	.	.	MAF_USDA=2.083
NC_035082.1	45438642	.	A	T	.	.	MAF_USDA=2.459
NC_035082.1	45438654	.	T	C	.	.	MAF_INRAE=31.013;MAF_USDA=42.941
NC_035082.1	45438687	.	T	A	.	.	MAF_INRAE=20.886;MAF_USDA=6.471
NC_035082.1	45438708	.	G	A	.	.	MAF_INRAE=7.5;MAF_USDA=11.176
NC_035082.1	45438734	.	T	C	.	.	MAF_INRAE=22.785;MAF_USDA=16.471
NC_035082.1	45438753	.	G	T	.	.	MAF_INRAE=10.833;MAF_USDA=21.765
NC_035082.1	45438798	.	G	A	.	.	MAF_INRAE=2.5
NC_035082.1	45438858	.	A	G	.	.	MAF_INRAE=31.013;MAF_USDA=42.353
NC_035082.1	45438880	.	G	A	.	.	MAF_USDA=12.353
NC_035082.1	45438958	.	A	C	.	.	MAF_USDA=6.25
NC_035082.1	45438987	.	T	C	.	.	MAF_INRAE=8.333;MAF_USDA=4.706
NC_035082.1	45438998	.	A	T	.	.	MAF_INRAE=2.5;MAF_USDA=4.706
NC_035082.1	45439033	.	C	G	.	.	MAF_INRAE=31.013;MAF_USDA=42.941
NC_035082.1	45439114	.	C	A	.	.	MAF_INRAE=48.734;MAF_USDA=22.353
NC_035082.1	45439127	.	A	T	.	.	MAF_INRAE=22.785;MAF_USDA=15.882
NC_035082.1	45439154	.	C	A	.	.	MAF_USDA=18.824
NC_035082.1	45439248	.	G	T	.	.	MAF_INRAE=7.5;MAF_USDA=4.706
NC_035082.1	45439277	.	G	A	.	.	MAF_INRAE=31.013;MAF_USDA=44.118
NC_035082.1	45439317	.	C	T	.	.	MAF_INRAE=30.38;MAF_USDA=42.941
NC_035082.1	45439394	.	TAAAAAAT	TAAAAAAA	.	.	MAF_USDA=8.333
NC_035082.1	45439401	.	T	A	.	.	MAF_INRAE=21.667;MAF_USDA=10.345
NC_035082.1	45439438	.	A	C	.	.	MAF_INRAE=16.667
NC_035082.1	45439521	.	C	T	.	.	MAF_INRAE=10.833;MAF_USDA=20.0
NC_035082.1	45439541	.	T	C	.	.	MAF_INRAE=50.0;MAF_USDA=29.412
NC_035082.1	45439543	.	C	T	.	.	MAF_INRAE=9.167;MAF_USDA=3.529
NC_035082.1	45439568	.	A	T	.	.	MAF_INRAE=31.013;MAF_USDA=39.412
NC_035082.1	45439582	.	A	G	.	.	MAF_USDA=18.824
NC_035082.1	45439607	.	G	A	.	.	MAF_USDA=4.098
NC_035082.1	45439612	.	G	A	.	.	MAF_INRAE=25.949;MAF_USDA=18.824
NC_035082.1	45439620	.	T	C	.	.	MAF_USDA=3.279
NC_035082.1	45439628	.	C	T	.	.	MAF_USDA=3.279
NC_035082.1	45439633	.	G	T	.	.	MAF_INRAE=10.833;MAF_USDA=22.353
NC_035082.1	45439654	.	T	C	.	.	MAF_INRAE=10.833;MAF_USDA=21.765
NC_035082.1	45439784	.	C	T	.	.	MAF_USDA=18.824
NC_035082.1	45439883	.	G	A	.	.	MAF_INRAE=3.333;MAF_USDA=11.176
NC_035082.1	45439944	.	G	T	.	.	MAF_USDA=1.639
NC_035082.1	45439945	.	C	T	.	.	MAF_USDA=4.098
NC_035082.1	45440094	.	C	T	.	.	MAF_USDA=1.639
NC_035082.1	45440138	.	T	C	.	.	MAF_INRAE=32.5;MAF_USDA=40.588
NC_035082.1	45440177	.	T	A	.	.	MAF_USDA=1.639
NC_035082.1	45440197	.	C	T	.	.	MAF_INRAE=31.013;MAF_USDA=27.083
NC_035082.1	45440209	.	A	G	.	.	MAF_USDA=2.459
NC_035082.1	45440212	.	G	T	.	.	MAF_INRAE=21.667;MAF_USDA=8.333
NC_035082.1	45440217	.	C	T	.	.	MAF_INRAE=32.5;MAF_USDA=27.083
NC_035082.1	45440276	.	C	T	.	.	MAF_USDA=2.459
NC_035082.1	45440287	.	C	A	.	.	MAF_INRAE=19.62;MAF_USDA=34.118
NC_035082.1	45440302	.	A	G	.	.	MAF_USDA=3.279
NC_035082.1	45440334	.	C	G	.	.	MAF_INRAE=22.152;MAF_USDA=15.476
NC_035082.1	45440340	.	A	C	.	.	MAF_USDA=4.167
NC_035082.1	45440343	.	A	C	.	.	MAF_INRAE=22.152;MAF_USDA=15.476
NC_035082.1	45440345	.	A	T	.	.	MAF_INRAE=20.833;MAF_USDA=15.476
NC_035082.1	45440347	.	G	T	.	.	MAF_INRAE=50.0;MAF_USDA=33.333
NC_035082.1	45440349	.	A	T	.	.	MAF_INRAE=24.167;MAF_USDA=17.857
NC_035082.1	45440386	.	A	C	.	.	MAF_USDA=2.459
NC_035082.1	45440389	.	G	T	.	.	MAF_INRAE=30.38;MAF_USDA=42.941
NC_035082.1	45440397	.	C	T	.	.	MAF_USDA=18.824
NC_035082.1	45440425	.	G	T	.	.	MAF_USDA=8.235
NC_035082.1	45440467	.	G	A	.	.	MAF_INRAE=21.519;MAF_USDA=8.235
NC_035082.1	45440470	.	C	T	.	.	MAF_INRAE=10.833;MAF_USDA=22.353
NC_035082.1	45440572	.	G	T	.	.	MAF_INRAE=31.013;MAF_USDA=43.529
NC_035082.1	45440645	.	A	T	.	.	MAF_INRAE=31.013;MAF_USDA=43.529
NC_035082.1	45440660	.	A	T	.	.	MAF_USDA=2.459
NC_035082.1	45440664	.	T	G	.	.	MAF_USDA=16.667
NC_035082.1	45440680	.	G	T	.	.	MAF_INRAE=22.152;MAF_USDA=16.471
NC_035082.1	45440768	.	T	C	.	.	MAF_USDA=2.459
NC_035082.1	45440827	.	T	G	.	.	MAF_INRAE=31.013;MAF_USDA=42.941
NC_035082.1	45440852	.	C	G	.	.	MAF_INRAE=31.013;MAF_USDA=42.941
NC_035082.1	45440889	.	T	G	.	.	MAF_INRAE=31.013;MAF_USDA=42.941
NC_035082.1	45440891	.	G	A	.	.	MAF_INRAE=50.0;MAF_USDA=22.353
NC_035082.1	45440907	.	C	G	.	.	MAF_INRAE=6.329;MAF_USDA=10.0
NC_035082.1	45440957	.	T	A	.	.	MAF_INRAE=30.38;MAF_USDA=42.857
NC_035082.1	45441051	.	C	A	.	.	MAF_USDA=1.639
NC_035082.1	45441102	.	C	G	.	.	MAF_INRAE=22.152;MAF_USDA=15.882
NC_035082.1	45441211	.	G	T	.	.	MAF_USDA=3.279
NC_035082.1	45441304	.	G	A	.	.	MAF_INRAE=3.333;MAF_USDA=6.557
NC_035082.1	45441472	.	A	T	.	.	MAF_USDA=1.639
NC_035082.1	45441478	.	A	T	.	.	MAF_INRAE=10.833;MAF_USDA=22.353
NC_035082.1	45441551	.	A	G	.	.	MAF_USDA=8.235
NC_035082.1	45441589	.	A	C	.	.	MAF_USDA=3.279
NC_035082.1	45441594	.	T	G	.	.	MAF_INRAE=49.367;MAF_USDA=26.471
NC_035082.1	45441603	.	A	C	.	.	MAF_USDA=2.459
NC_035082.1	45441627	.	G	T	.	.	MAF_INRAE=5.263;MAF_USDA=4.167
NC_035082.1	45441672	.	T	A	.	.	MAF_INRAE=47.368;MAF_USDA=29.167
NC_035082.1	45441739	.	C	T	.	.	MAF_USDA=10.588
NC_035082.1	45441772	.	C	A	.	.	MAF_INRAE=20.253;MAF_USDA=34.524
NC_035082.1	45441818	.	G	T	.	.	MAF_USDA=3.279
NC_035082.1	45441826	.	G	T	.	.	MAF_USDA=4.706
NC_035082.1	45441836	.	T	C	.	.	MAF_USDA=3.279
NC_035082.1	45441854	.	G	T	.	.	MAF_USDA=3.279
NC_035082.1	45441894	.	G	T	.	.	MAF_USDA=3.279
NC_035082.1	45441917	.	G	A	.	.	MAF_INRAE=20.253;MAF_USDA=7.647
NC_035082.1	45441932	.	G	A	.	.	MAF_USDA=3.279
NC_035082.1	45441969	.	A	T	.	.	MAF_INRAE=48.734;MAF_USDA=26.471
NC_035082.1	45441995	.	T	C	.	.	MAF_INRAE=48.734;MAF_USDA=21.765
NC_035082.1	45442041	.	G	A	.	.	MAF_USDA=2.459
NC_035082.1	45442157	.	A	T	.	.	MAF_INRAE=48.734;MAF_USDA=26.471
NC_035082.1	45442255	.	A	T	.	.	MAF_INRAE=26.316
NC_035082.1	45442288	.	A	T	.	.	MAF_USDA=2.459
NC_035082.1	45442386	.	C	T	.	.	MAF_INRAE=3.333;MAF_USDA=3.279
NC_035082.1	45442504	.	A	T	.	.	MAF_USDA=1.639
NC_035082.1	45442625	.	C	T	.	.	MAF_INRAE=22.152
NC_035082.1	45442649	.	C	T	.	.	MAF_USDA=17.647
NC_035082.1	45442660	.	C	T	.	.	MAF_INRAE=27.215;MAF_USDA=18.824
NC_035082.1	45442674	.	G	T	.	.	MAF_INRAE=15.0;MAF_USDA=4.098
NC_035082.1	45442694	.	T	C	.	.	MAF_INRAE=24.051;MAF_USDA=16.471
NC_035082.1	45442718	.	C	T	.	.	MAF_INRAE=5.263
NC_035082.1	45442836	.	C	A	.	.	MAF_INRAE=3.333;MAF_USDA=3.279
NC_035082.1	45442868	.	C	T	.	.	MAF_INRAE=2.5;MAF_USDA=1.639
NC_035082.1	45442944	.	A	G	.	.	MAF_USDA=3.279
NC_035082.1	45442984	.	T	G	.	.	MAF_USDA=2.459
NC_035082.1	45443661	.	C	T	.	.	MAF_USDA=2.459
NC_035082.1	45443670	.	A	T	.	.	MAF_USDA=2.083
NC_035082.1	45443685	.	G	T	.	.	MAF_INRAE=25.949;MAF_USDA=15.882
NC_035082.1	45443721	.	G	T	.	.	MAF_USDA=1.639
NC_035082.1	45443812	.	G	T	.	.	MAF_INRAE=6.667;MAF_USDA=4.706
NC_035082.1	45443885	.	T	C	.	.	MAF_INRAE=3.333;MAF_USDA=5.738
NC_035082.1	45443986	.	A	G	.	.	MAF_INRAE=20.253;MAF_USDA=34.118
NC_035082.1	45444015	.	A	T	.	.	MAF_INRAE=22.785;MAF_USDA=15.882
NC_035082.1	45444050	.	A	G	.	.	MAF_INRAE=2.5;MAF_USDA=5.294
NC_035082.1	45444058	.	T	G	.	.	MAF_INRAE=20.253;MAF_USDA=34.706
NC_035082.1	45444125	.	T	G	.	.	MAF_INRAE=47.368;MAF_USDA=23.529
NC_035082.1	45444172	.	G	A	.	.	MAF_INRAE=15.789
NC_035082.1	45444223	.	A	C	.	.	MAF_INRAE=23.418;MAF_USDA=15.294
NC_035082.1	45444231	.	T	C	.	.	MAF_INRAE=5.263
NC_035082.1	45444295	.	T	C	.	.	MAF_INRAE=40.833
NC_035082.1	45444299	.	A	T	.	.	MAF_INRAE=41.667
NC_035082.1	45444320	.	T	G	.	.	MAF_INRAE=46.667
NC_035082.1	45444327	.	G	A	.	.	MAF_INRAE=47.5
NC_035082.1	45444371	.	A	C	.	.	MAF_INRAE=46.667
NC_035082.1	45444384	.	C	A	.	.	MAF_INRAE=48.333
NC_035082.1	45444394	.	G	A	.	.	MAF_INRAE=48.333
NC_035082.1	45444420	.	T	C	.	.	MAF_INRAE=1.667
NC_035082.1	45444421	.	G	A	.	.	MAF_INRAE=44.167
NC_035082.1	45444426	.	G	A	.	.	MAF_INRAE=42.5
NC_035082.1	45444442	.	C	G	.	.	MAF_INRAE=42.5
NC_035082.1	45444447	.	T	A	.	.	MAF_INRAE=42.5
NC_035082.1	45444451	.	T	C	.	.	MAF_INRAE=43.333
NC_035082.1	45444454	.	G	T	.	.	MAF_INRAE=40.833
NC_035082.1	45444485	.	G	A	.	.	MAF_INRAE=39.167
NC_035082.1	45444490	.	G	A	.	.	MAF_INRAE=40.0
NC_035082.1	45444491	.	A	C	.	.	MAF_INRAE=40.0
NC_035082.1	45444495	.	T	C	.	.	MAF_INRAE=40.833
NC_035082.1	45444505	.	C	A	.	.	MAF_INRAE=40.833
NC_035082.1	45444508	.	T	C	.	.	MAF_INRAE=40.833
NC_035082.1	45444509	.	A	C	.	.	MAF_INRAE=40.833
NC_035082.1	45444532	.	A	T	.	.	MAF_INRAE=43.333
NC_035082.1	45444692	.	T	C	.	.	MAF_INRAE=28.333
NC_035082.1	45444704	.	A	G	.	.	MAF_INRAE=37.5
NC_035082.1	45444715	.	T	C	.	.	MAF_INRAE=39.167
NC_035082.1	45444721	.	T	A	.	.	MAF_USDA=41.667
NC_035082.1	45444725	.	T	G	.	.	MAF_INRAE=43.333
NC_035082.1	45444728	.	T	C	.	.	MAF_INRAE=43.333
NC_035082.1	45444732	.	T	G	.	.	MAF_INRAE=44.167
NC_035082.1	45444736	.	A	C	.	.	MAF_INRAE=45.0
NC_035082.1	45444738	.	T	A	.	.	MAF_INRAE=45.0
NC_035082.1	45444748	.	C	T	.	.	MAF_INRAE=45.833
NC_035082.1	45444751	.	G	T	.	.	MAF_INRAE=47.5
NC_035082.1	45444765	.	T	G	.	.	MAF_INRAE=43.333
NC_035082.1	45444772	.	G	T	.	.	MAF_USDA=3.279
NC_035082.1	45444778	.	C	T	.	.	MAF_INRAE=36.667
NC_035082.1	45444784	.	T	A	.	.	MAF_INRAE=34.167
NC_035082.1	45444811	.	G	A	.	.	MAF_INRAE=25.0
NC_035082.1	45444815	.	C	A	.	.	MAF_INRAE=25.0
NC_035082.1	45444840	.	G	T	.	.	MAF_INRAE=33.333
NC_035082.1	45444841	.	T	A	.	.	MAF_INRAE=35.0
NC_035082.1	45444844	.	T	A	.	.	MAF_INRAE=36.667
NC_035082.1	45444849	.	T	A	.	.	MAF_INRAE=38.333
NC_035082.1	45444856	.	G	A	.	.	MAF_INRAE=39.167
NC_035082.1	45444859	.	A	C	.	.	MAF_INRAE=39.167
NC_035082.1	45444863	.	T	G	.	.	MAF_INRAE=40.0
NC_035082.1	45444886	.	G	T	.	.	MAF_INRAE=44.167
NC_035082.1	45444895	.	A	G	.	.	MAF_INRAE=43.333
NC_035082.1	45444896	.	C	T	.	.	MAF_INRAE=43.333
NC_035082.1	45445053	.	G	A	.	.	MAF_INRAE=22.5
NC_035082.1	45445166	.	G	T	.	.	MAF_INRAE=9.167
NC_035082.1	45445171	.	T	C	.	.	MAF_INRAE=9.167
NC_035082.1	45445174	.	T	C	.	.	MAF_INRAE=9.167
NC_035082.1	45445181	.	A	T	.	.	MAF_INRAE=11.667
NC_035082.1	45445186	.	A	C	.	.	MAF_INRAE=11.667
NC_035082.1	45445187	.	C	T	.	.	MAF_INRAE=11.667
NC_035082.1	45445200	.	G	A	.	.	MAF_INRAE=18.333
NC_035082.1	45445205	.	T	C	.	.	MAF_INRAE=19.167
NC_035082.1	45445209	.	A	G	.	.	MAF_INRAE=20.833
NC_035082.1	45445217	.	C	A	.	.	MAF_USDA=11.765
NC_035082.1	45445236	.	G	C	.	.	MAF_INRAE=30.833
NC_035082.1	45445245	.	G	C	.	.	MAF_INRAE=30.833
NC_035082.1	45445322	.	G	T	.	.	MAF_INRAE=16.667;MAF_USDA=11.765
NC_035082.1	45445323	.	T	G	.	.	MAF_INRAE=16.667;MAF_USDA=11.765
NC_035082.1	45445343	.	T	C	.	.	MAF_USDA=11.176
NC_035082.1	45445345	.	G	A	.	.	MAF_USDA=14.706
NC_035082.1	45445348	.	G	T	.	.	MAF_USDA=11.176
NC_035082.1	45445381	.	A	C	.	.	MAF_INRAE=9.167
NC_035082.1	45445384	.	G	T	.	.	MAF_INRAE=6.329;MAF_USDA=9.412
NC_035082.1	45445407	.	G	A	.	.	MAF_INRAE=9.167
NC_035082.1	45445409	.	T	G	.	.	MAF_INRAE=8.333
NC_035082.1	45445411	.	G	C	.	.	MAF_INRAE=8.333
NC_035082.1	45445415	.	G	T	.	.	MAF_INRAE=8.333
NC_035082.1	45445421	.	C	A	.	.	MAF_INRAE=5.833
NC_035082.1	45445443	.	A	G	.	.	MAF_INRAE=1.667
NC_035082.1	45445447	.	T	G	.	.	MAF_INRAE=1.667
NC_035082.1	45445458	.	C	T	.	.	MAF_INRAE=1.667
NC_035082.1	45445461	.	G	T	.	.	MAF_INRAE=1.667
NC_035082.1	45445466	.	A	G	.	.	MAF_INRAE=1.667
NC_035082.1	45445471	.	G	A	.	.	MAF_INRAE=1.667
NC_035082.1	45445473	.	T	G	.	.	MAF_USDA=1.639
NC_035082.1	45445542	.	C	G	.	.	MAF_INRAE=22.5
NC_035082.1	45445549	.	A	T	.	.	MAF_INRAE=25.833
NC_035082.1	45445554	.	T	G	.	.	MAF_INRAE=26.667
NC_035082.1	45445555	.	T	C	.	.	MAF_INRAE=26.667
NC_035082.1	45445582	.	A	G	.	.	MAF_INRAE=29.167
NC_035082.1	45445603	.	G	A	.	.	MAF_INRAE=34.167
NC_035082.1	45445644	.	A	T	.	.	MAF_INRAE=45.0
NC_035082.1	45445649	.	C	G	.	.	MAF_INRAE=3.333;MAF_USDA=4.918
NC_035082.1	45445650	.	G	A	.	.	MAF_INRAE=45.0
NC_035082.1	45445651	.	A	G	.	.	MAF_INRAE=7.5
NC_035082.1	45445652	.	A	G	.	.	MAF_INRAE=45.0
NC_035082.1	45445653	.	A	G	.	.	MAF_INRAE=3.333;MAF_USDA=4.918
NC_035082.1	45445739	.	G	A	.	.	MAF_USDA=10.656
NC_035082.1	45445750	.	C	T	.	.	MAF_USDA=3.279
NC_035082.1	45445820	.	A	G	.	.	MAF_INRAE=49.367;MAF_USDA=25.294
NC_035082.1	45445987	.	G	A	.	.	MAF_USDA=2.459
NC_035082.1	45446030	.	G	A	.	.	MAF_USDA=1.639
NC_035082.1	45446130	.	G	T	.	.	MAF_USDA=4.098
NC_035082.1	45446139	.	T	A	.	.	MAF_USDA=1.639
NC_035082.1	45446232	.	G	T	.	.	MAF_USDA=2.459
NC_035082.1	45446321	.	C	T	.	.	MAF_INRAE=7.5;MAF_USDA=4.706
NC_035082.1	45446388	.	T	C	.	.	MAF_INRAE=48.734;MAF_USDA=26.471
NC_035082.1	45446475	.	G	A	.	.	MAF_INRAE=50.0;MAF_USDA=24.118
NC_035082.1	45446495	.	G	A	.	.	MAF_USDA=14.583
NC_035082.1	45446505	.	C	A	.	.	MAF_USDA=2.459
NC_035082.1	45446512	.	T	C	.	.	MAF_INRAE=47.368;MAF_USDA=23.529
NC_035082.1	45446604	.	C	T	.	.	MAF_USDA=1.639
NC_035082.1	45446625	.	C	G	.	.	MAF_USDA=22.353
NC_035082.1	45446648	.	C	T	.	.	MAF_USDA=3.012
NC_035082.1	45446653	.	C	T	.	.	MAF_USDA=18.75
NC_035082.1	45447647	.	C	T	.	.	MAF_INRAE=2.632;MAF_USDA=11.475
NC_035082.1	45447664	.	T	C	.	.	MAF_USDA=5.738
NC_035082.1	45447705	.	G	A	.	.	MAF_USDA=2.459
NC_035082.1	45447715	.	A	C	.	.	MAF_INRAE=2.5;MAF_USDA=30.0
NC_035082.1	45447744	.	C	T	.	.	MAF_INRAE=6.667;MAF_USDA=12.5
NC_035082.1	45447750	.	A	C	.	.	MAF_INRAE=6.667
NC_035082.1	45447761	.	T	C	.	.	MAF_INRAE=6.667
NC_035082.1	45447766	.	C	T	.	.	MAF_USDA=25.0
NC_035082.1	45447772	.	G	A	.	.	MAF_INRAE=6.667
NC_035082.1	45447842	.	C	T	.	.	MAF_USDA=8.197
NC_035082.1	45447849	.	T	G	.	.	MAF_USDA=7.377
NC_035082.1	45447859	.	C	A	.	.	MAF_USDA=9.016
NC_035082.1	45447870	.	T	G	.	.	MAF_USDA=12.295
NC_035082.1	45447891	.	C	T	.	.	MAF_USDA=6.557
NC_035082.1	45447893	.	G	A	.	.	MAF_INRAE=3.333;MAF_USDA=6.557
NC_035082.1	45447897	.	G	T	.	.	MAF_USDA=4.918
NC_035082.1	45447899	.	G	A	.	.	MAF_INRAE=7.5;MAF_USDA=12.941
NC_035082.1	45447974	.	A	G	.	.	MAF_USDA=3.279
NC_035082.1	45448014	.	A	C	.	.	MAF_INRAE=48.101;MAF_USDA=25.294
NC_035082.1	45448069	.	T	C	.	.	MAF_INRAE=7.5;MAF_USDA=11.176
NC_035082.1	45448231	.	G	A	.	.	MAF_USDA=1.639
NC_035082.1	45448297	.	A	T	.	.	MAF_USDA=2.5
NC_035082.1	45448310	.	C	T	.	.	MAF_INRAE=22.785;MAF_USDA=20.0
NC_035082.1	45448470	.	C	A	.	.	MAF_USDA=8.824
NC_035082.1	45448532	.	A	T	.	.	MAF_USDA=2.083
NC_035082.1	45448600	.	G	T	.	.	MAF_INRAE=21.053
NC_035082.1	45448707	.	C	T	.	.	MAF_INRAE=50.0;MAF_USDA=28.824
NC_035082.1	45448721	.	A	G	.	.	MAF_INRAE=50.0;MAF_USDA=28.824
NC_035082.1	45448746	.	G	T	.	.	MAF_INRAE=20.253;MAF_USDA=30.588
NC_035082.1	45448770	.	T	C	.	.	MAF_USDA=4.098
NC_035082.1	45448784	.	G	A	.	.	MAF_INRAE=22.152;MAF_USDA=20.0
NC_035082.1	45448786	.	T	G	.	.	MAF_USDA=2.459
NC_035082.1	45448826	.	G	T	.	.	MAF_USDA=2.459
NC_035082.1	45448929	.	G	C	.	.	MAF_INRAE=7.5;MAF_USDA=14.583
NC_035082.1	45448974	.	T	C	.	.	MAF_INRAE=44.937;MAF_USDA=38.235
NC_035082.1	45448996	.	A	G	.	.	MAF_INRAE=44.937;MAF_USDA=39.412
NC_035082.1	45449023	.	C	T	.	.	MAF_INRAE=9.167;MAF_USDA=4.118
NC_035082.1	45449053	.	T	C	.	.	MAF_INRAE=45.57;MAF_USDA=36.471
NC_035082.1	45449074	.	C	A	.	.	MAF_INRAE=3.333;MAF_USDA=6.557
NC_035082.1	45449167	.	A	T	.	.	MAF_USDA=1.639
NC_035082.1	45449254	.	C	T	.	.	MAF_INRAE=45.57;MAF_USDA=37.5
NC_035082.1	45449334	.	C	T	.	.	MAF_INRAE=3.333;MAF_USDA=10.0
NC_035082.1	45449339	.	A	T	.	.	MAF_INRAE=3.333;MAF_USDA=3.279
NC_035082.1	45449350	.	G	A	.	.	MAF_USDA=2.459
NC_035082.1	45449353	.	A	T	.	.	MAF_INRAE=3.333;MAF_USDA=10.0
NC_035082.1	45449426	.	A	C	.	.	MAF_INRAE=22.152;MAF_USDA=19.412
NC_035082.1	45449473	.	C	G	.	.	MAF_USDA=1.176
NC_035082.1	45449487	.	G	T	.	.	MAF_INRAE=3.333;MAF_USDA=10.588
NC_035082.1	45449538	.	G	A	.	.	MAF_INRAE=13.924;MAF_USDA=1.639
NC_035082.1	45449555	.	G	T	.	.	MAF_INRAE=16.667
NC_035082.1	45449575	.	A	G	.	.	MAF_INRAE=22.152;MAF_USDA=17.647
NC_035082.1	45449802	.	A	G	.	.	MAF_USDA=3.279
NC_035082.1	45449930	.	T	C	.	.	MAF_INRAE=22.785;MAF_USDA=17.059
NC_035082.1	45450035	.	A	T	.	.	MAF_INRAE=31.579;MAF_USDA=18.452
NC_035082.1	45450129	.	T	A	.	.	MAF_INRAE=18.987;MAF_USDA=19.412
NC_035082.1	45450168	.	T	A	.	.	MAF_USDA=45.455
NC_035082.1	45450170	.	A	T	.	.	MAF_USDA=4.819
NC_035082.1	45450175	.	A	G	.	.	MAF_USDA=42.771
NC_035082.1	45450193	.	A	T	.	.	MAF_USDA=4.098
NC_035082.1	45450212	.	C	T	.	.	MAF_USDA=3.279
NC_035082.1	45450315	.	G	A	.	.	MAF_USDA=2.459
NC_035082.1	45450376	.	C	G	.	.	MAF_USDA=1.639
NC_035082.1	45450495	.	C	A	.	.	MAF_USDA=2.459
NC_035082.1	45450558	.	T	C	.	.	MAF_INRAE=45.57;MAF_USDA=40.588
NC_035082.1	45450641	.	G	A	.	.	MAF_USDA=4.118
NC_035082.1	45450667	.	C	T	.	.	MAF_USDA=1.639
NC_035082.1	45450755	.	C	T	.	.	MAF_INRAE=22.785;MAF_USDA=20.0
NC_035082.1	45450819	.	A	T	.	.	MAF_INRAE=22.152;MAF_USDA=1.765
NC_035082.1	45450820	.	C	G	.	.	MAF_INRAE=24.167;MAF_USDA=1.765
NC_035082.1	45450832	.	G	A	.	.	MAF_INRAE=13.924;MAF_USDA=1.639
NC_035082.1	45450848	.	C	G	.	.	MAF_INRAE=45.57;MAF_USDA=39.583
NC_035082.1	45450852	.	G	A	.	.	MAF_USDA=3.279
NC_035082.1	45450853	.	G	T	.	.	MAF_USDA=3.279
NC_035082.1	45450879	.	A	G	.	.	MAF_USDA=1.639
NC_035082.1	45450956	.	G	A	.	.	MAF_INRAE=22.785;MAF_USDA=16.471
NC_035082.1	45450960	.	T	A	.	.	MAF_USDA=6.557
NC_035082.1	45450964	.	C	A	.	.	MAF_USDA=6.557
NC_035082.1	45450976	.	C	G	.	.	MAF_INRAE=6.329;MAF_USDA=9.412
NC_035082.1	45450993	.	C	T	.	.	MAF_INRAE=20.886;MAF_USDA=10.588
NC_035082.1	45451000	.	A	T	.	.	MAF_INRAE=16.667
NC_035082.1	45451012	.	A	G	.	.	MAF_INRAE=45.57;MAF_USDA=40.588
NC_035082.1	45451062	.	A	G	.	.	MAF_INRAE=45.57;MAF_USDA=40.0
NC_035082.1	45451069	.	T	A	.	.	MAF_INRAE=6.329;MAF_USDA=7.059
NC_035082.1	45451112	.	T	A	.	.	MAF_USDA=3.279
NC_035082.1	45451145	.	A	G	.	.	MAF_INRAE=22.152;MAF_USDA=19.412
NC_035082.1	45451287	.	G	A	.	.	MAF_INRAE=7.5;MAF_USDA=15.294
NC_035082.1	45451390	.	C	T	.	.	MAF_INRAE=7.5;MAF_USDA=11.765
NC_035082.1	45451426	.	T	C	.	.	MAF_INRAE=45.57;MAF_USDA=40.588
NC_035082.1	45451474	.	G	A	.	.	MAF_USDA=1.639
NC_035082.1	45451702	.	A	T	.	.	MAF_USDA=6.557
NC_035082.1	45451739	.	C	A	.	.	MAF_USDA=1.695
NC_035082.1	45451745	.	G	T	.	.	MAF_USDA=5.422
NC_035082.1	45451837	.	G	C	.	.	MAF_USDA=6.25
NC_035082.1	45451841	.	T	C	.	.	MAF_INRAE=19.62;MAF_USDA=15.476
NC_035082.1	45451870	.	A	C	.	.	MAF_USDA=3.333
NC_035082.1	45451881	.	A	G	.	.	MAF_USDA=3.279
NC_035082.1	45452069	.	T	C	.	.	MAF_USDA=2.083
NC_035082.1	45452093	.	A	T	.	.	MAF_INRAE=10.833;MAF_USDA=17.059
NC_035082.1	45452094	.	C	A	.	.	MAF_INRAE=48.734;MAF_USDA=24.118
NC_035082.1	45452103	.	G	A	.	.	MAF_USDA=5.294
NC_035082.1	45452121	.	T	A	.	.	MAF_INRAE=20.253;MAF_USDA=30.0
NC_035082.1	45452183	.	G	A	.	.	MAF_USDA=2.083
NC_035082.1	45452215	.	C	T	.	.	MAF_INRAE=21.053;MAF_USDA=10.588
NC_035082.1	45452342	.	C	A	.	.	MAF_USDA=1.639
NC_035082.1	45452353	.	G	A	.	.	MAF_USDA=3.279
NC_035082.1	45452447	.	G	T	.	.	MAF_INRAE=22.152;MAF_USDA=18.235
NC_035082.1	45452537	.	G	A	.	.	MAF_INRAE=7.5;MAF_USDA=12.353
NC_035082.1	45452619	.	T	G	.	.	MAF_USDA=2.353
NC_035082.1	45452722	.	C	A	.	.	MAF_INRAE=41.772;MAF_USDA=47.059
NC_035082.1	45452940	.	C	T	.	.	MAF_INRAE=22.785;MAF_USDA=8.333
NC_035082.1	45452946	.	C	A	.	.	MAF_INRAE=22.785;MAF_USDA=8.333
NC_035082.1	45452977	.	T	A	.	.	MAF_USDA=1.639
NC_035082.1	45453140	.	A	T	.	.	MAF_USDA=1.639
NC_035082.1	45453141	.	T	A	.	.	MAF_USDA=1.639
NC_035082.1	45453145	.	C	A	.	.	MAF_USDA=3.279
NC_035082.1	45453162	.	A	T	.	.	MAF_USDA=2.353
NC_035082.1	45453174	.	T	A	.	.	MAF_USDA=2.353
NC_035082.1	45453187	.	C	T	.	.	MAF_USDA=3.279
NC_035082.1	45453268	.	A	T	.	.	MAF_USDA=1.639
NC_035082.1	45453288	.	A	C	.	.	MAF_USDA=4.118
NC_035082.1	45453292	.	G	A	.	.	MAF_USDA=1.639
NC_035082.1	45453394	.	C	T	.	.	MAF_INRAE=22.785;MAF_USDA=20.0
NC_035082.1	45453465	.	C	A	.	.	MAF_USDA=6.471
NC_035082.1	45453574	.	G	A	.	.	MAF_INRAE=22.785;MAF_USDA=20.238
NC_035082.1	45453610	.	T	C	.	.	MAF_INRAE=7.5;MAF_USDA=11.765
NC_035082.1	45453680	.	C	T	.	.	MAF_USDA=4.118
NC_035082.1	45453682	.	G	T	.	.	MAF_INRAE=6.329;MAF_USDA=9.412
NC_035082.1	45453711	.	C	T	.	.	MAF_INRAE=21.053
NC_035082.1	45453717	.	T	A	.	.	MAF_USDA=2.459
NC_035082.1	45453719	.	A	C	.	.	MAF_USDA=4.118
NC_035082.1	45453811	.	A	T	.	.	MAF_INRAE=22.785;MAF_USDA=17.059
NC_035082.1	45453906	.	G	A	.	.	MAF_INRAE=48.734;MAF_USDA=26.471
NC_035082.1	45453971	.	G	A	.	.	MAF_INRAE=22.785;MAF_USDA=17.647
NC_035082.1	45454059	.	G	A	.	.	MAF_USDA=4.118
NC_035082.1	45454084	.	A	T	.	.	MAF_INRAE=10.0;MAF_USDA=21.176
NC_035082.1	45454250	.	C	A	.	.	MAF_USDA=1.639
NC_035082.1	45454264	.	T	G	.	.	MAF_INRAE=48.734;MAF_USDA=25.0
NC_035082.1	45454446	.	T	A	.	.	MAF_INRAE=10.833;MAF_USDA=19.412
NC_035082.1	45454455	.	G	A	.	.	MAF_INRAE=6.329;MAF_USDA=11.176
NC_035082.1	45454458	.	C	A	.	.	MAF_USDA=1.639
NC_035082.1	45454469	.	C	T	.	.	MAF_USDA=1.639
NC_035082.1	45454510	.	G	T	.	.	MAF_USDA=2.083
NC_035082.1	45454516	.	C	G	.	.	MAF_INRAE=10.833;MAF_USDA=20.0
NC_035082.1	45454537	.	T	C	.	.	MAF_USDA=3.279
NC_035082.1	45454635	.	C	A	.	.	MAF_USDA=1.639
NC_035082.1	45454760	.	T	G	.	.	MAF_USDA=3.279
NC_035082.1	45454889	.	T	A	.	.	MAF_USDA=2.941
NC_035082.1	45454904	.	G	T	.	.	MAF_USDA=1.667
NC_035082.1	45454945	.	C	G	.	.	MAF_INRAE=7.5;MAF_USDA=4.706
NC_035082.1	45455013	.	C	A	.	.	MAF_INRAE=3.333;MAF_USDA=6.557
NC_035082.1	45455093	.	C	T	.	.	MAF_USDA=2.459
NC_035082.1	45455211	.	C	T	.	.	MAF_USDA=5.738
NC_035082.1	45455219	.	A	G	.	.	MAF_INRAE=50.0;MAF_USDA=24.118
NC_035082.1	45455341	.	A	G	.	.	MAF_USDA=11.475
NC_035082.1	45455363	.	G	T	.	.	MAF_USDA=2.353
NC_035082.1	45455381	.	T	G	.	.	MAF_USDA=3.529
NC_035082.1	45455382	.	A	T	.	.	MAF_INRAE=48.101;MAF_USDA=22.941
NC_035082.1	45455439	.	A	C	.	.	MAF_INRAE=2.5
NC_035082.1	45455490	.	A	G	.	.	MAF_INRAE=12.5;MAF_USDA=19.412
NC_035082.1	45455609	.	G	A	.	.	MAF_USDA=3.279
NC_035082.1	45455697	.	C	T	.	.	MAF_INRAE=13.924;MAF_USDA=2.459
NC_035082.1	45455698	.	G	A	.	.	MAF_USDA=3.279
NC_035082.1	45455730	.	C	T	.	.	MAF_INRAE=1.667
NC_035082.1	45455824	.	G	T	.	.	MAF_INRAE=18.987;MAF_USDA=30.588
NC_035082.1	45455955	.	A	C	.	.	MAF_INRAE=4.167
NC_035082.1	45455969	.	A	T	.	.	MAF_INRAE=18.987;MAF_USDA=30.588
NC_035082.1	45456069	.	A	G	.	.	MAF_INRAE=25.949;MAF_USDA=15.294
NC_035082.1	45456152	.	C	G	.	.	MAF_INRAE=18.987;MAF_USDA=30.0
NC_035082.1	45456161	.	A	G	.	.	MAF_INRAE=20.0;MAF_USDA=14.706
NC_035082.1	45456163	.	G	A	.	.	MAF_INRAE=5.263;MAF_USDA=1.639
NC_035082.1	45456201	.	A	G	.	.	MAF_INRAE=15.823;MAF_USDA=15.882
NC_035082.1	45456240	.	G	A	.	.	MAF_USDA=1.176
NC_035082.1	45456302	.	A	C	.	.	MAF_USDA=2.459
NC_035082.1	45456304	.	A	T	.	.	MAF_INRAE=3.333;MAF_USDA=7.059
NC_035082.1	45456411	.	A	G	.	.	MAF_INRAE=3.333;MAF_USDA=10.588
NC_035082.1	45456459	.	C	A	.	.	MAF_USDA=2.459
NC_035082.1	45456542	.	A	T	.	.	MAF_INRAE=26.582;MAF_USDA=18.235
NC_035082.1	45456558	.	T	C	.	.	MAF_INRAE=48.734;MAF_USDA=22.353
NC_035082.1	45456568	.	C	T	.	.	MAF_USDA=3.279
NC_035082.1	45456571	.	T	C	.	.	MAF_INRAE=48.734;MAF_USDA=22.353
NC_035082.1	45456745	.	G	A	.	.	MAF_USDA=3.279
NC_035082.1	45456814	.	A	T	.	.	MAF_INRAE=6.329;MAF_USDA=7.647
NC_035082.1	45456950	.	G	A	.	.	MAF_USDA=2.459
NC_035082.1	45457018	.	A	T	.	.	MAF_USDA=3.279
NC_035082.1	45457058	.	C	A	.	.	MAF_USDA=1.639
NC_035082.1	45457059	.	C	T	.	.	MAF_USDA=1.639
NC_035082.1	45457179	.	A	T	.	.	MAF_USDA=5.294
NC_035082.1	45457478	.	C	A	.	.	MAF_INRAE=48.734;MAF_USDA=24.118
NC_035082.1	45457557	.	T	G	.	.	MAF_INRAE=15.823;MAF_USDA=16.471
NC_035082.1	45457562	.	C	T	.	.	MAF_USDA=4.098
NC_035082.1	45457630	.	T	A	.	.	MAF_INRAE=48.734;MAF_USDA=24.706
NC_035082.1	45457637	.	T	G	.	.	MAF_USDA=1.176
NC_035082.1	45457883	.	T	A	.	.	MAF_INRAE=48.734;MAF_USDA=27.059
NC_035082.1	45457889	.	T	A	.	.	MAF_INRAE=7.595;MAF_USDA=8.333
NC_035082.1	45457947	.	A	C	.	.	MAF_INRAE=48.734;MAF_USDA=27.869
NC_035082.1	45457977	.	G	A	.	.	MAF_INRAE=48.734;MAF_USDA=27.869
NC_035082.1	45458023	.	T	C	.	.	MAF_INRAE=3.333;MAF_USDA=21.176
NC_035082.1	45458052	.	C	T	.	.	MAF_USDA=2.459
NC_035082.1	45458061	.	A	G	.	.	MAF_INRAE=48.734;MAF_USDA=26.471
NC_035082.1	45458110	.	A	T	.	.	MAF_INRAE=8.333;MAF_USDA=4.118
NC_035082.1	45458170	.	G	A	.	.	MAF_INRAE=47.368
NC_035082.1	45458223	.	G	A	.	.	MAF_INRAE=48.734;MAF_USDA=27.647
NC_035082.1	45458255	.	G	T	.	.	MAF_INRAE=48.734;MAF_USDA=27.647
NC_035082.1	45458258	.	T	C	.	.	MAF_USDA=2.353
NC_035082.1	45458264	.	G	C	.	.	MAF_INRAE=15.833
NC_035082.1	45458274	.	C	T	.	.	MAF_INRAE=49.367;MAF_USDA=27.647
NC_035082.1	45458398	.	A	G	.	.	MAF_USDA=2.083
NC_035082.1	45458400	.	A	T	.	.	MAF_INRAE=16.667;MAF_USDA=15.882
NC_035082.1	45458404	.	C	T	.	.	MAF_INRAE=26.582;MAF_USDA=21.765
NC_035082.1	45458414	.	T	G	.	.	MAF_INRAE=48.734;MAF_USDA=24.118
NC_035082.1	45458415	.	T	A	.	.	MAF_INRAE=49.167;MAF_USDA=24.118
NC_035082.1	45458438	.	A	G	.	.	MAF_INRAE=50.0;MAF_USDA=32.353
NC_035082.1	45458516	.	C	T	.	.	MAF_INRAE=5.263
NC_035082.1	45458530	.	G	T	.	.	MAF_USDA=2.083
NC_035082.1	45458544	.	C	G	.	.	MAF_USDA=2.459
NC_035082.1	45458700	.	C	T	.	.	MAF_USDA=13.115
NC_035082.1	45458747	.	A	C	.	.	MAF_INRAE=5.263;MAF_USDA=7.377
NC_035082.1	45458955	.	T	C	.	.	MAF_INRAE=49.367;MAF_USDA=28.824
NC_035082.1	45459113	.	A	C	.	.	MAF_INRAE=1.667
NC_035082.1	45459114	.	T	C	.	.	MAF_INRAE=1.667
NC_035082.1	45459134	.	C	T	.	.	MAF_USDA=2.459
NC_035082.1	45459136	.	C	T	.	.	MAF_INRAE=1.667
NC_035082.1	45459137	.	G	A	.	.	MAF_INRAE=26.582;MAF_USDA=15.882
NC_035082.1	45459140	.	A	T	.	.	MAF_INRAE=1.667
NC_035082.1	45459145	.	C	G	.	.	MAF_INRAE=2.5
NC_035082.1	45459200	.	T	G	.	.	MAF_INRAE=43.333
NC_035082.1	45459224	.	G	A	.	.	MAF_INRAE=48.333
NC_035082.1	45459235	.	A	C	.	.	MAF_INRAE=48.333
NC_035082.1	45459245	.	G	A	.	.	MAF_INRAE=49.167
NC_035082.1	45459246	.	T	A	.	.	MAF_INRAE=49.167
NC_035082.1	45459261	.	A	C	.	.	MAF_INRAE=47.5
NC_035082.1	45459275	.	T	C	.	.	MAF_INRAE=50.0
NC_035082.1	45459279	.	T	C	.	.	MAF_INRAE=49.167
NC_035082.1	45459281	.	T	C	.	.	MAF_INRAE=49.167
NC_035082.1	45459341	.	A	G	.	.	MAF_INRAE=2.5
NC_035082.1	45459353	.	C	T	.	.	MAF_INRAE=2.5
NC_035082.1	45459453	.	G	A	.	.	MAF_USDA=8.197
NC_035082.1	45459493	.	G	A	.	.	MAF_INRAE=5.263
NC_035082.1	45459640	.	T	G	.	.	MAF_USDA=3.279
NC_035082.1	45459745	.	G	T	.	.	MAF_INRAE=5.263;MAF_USDA=6.471
NC_035082.1	45459774	.	C	A	.	.	MAF_USDA=2.353
NC_035082.1	45459790	.	T	C	.	.	MAF_USDA=7.647
NC_035082.1	45459867	.	G	T	.	.	MAF_INRAE=31.013;MAF_USDA=35.294
NC_035082.1	45459884	.	C	T	.	.	MAF_INRAE=5.263;MAF_USDA=6.471
NC_035082.1	45459900	.	C	A	.	.	MAF_USDA=2.459
NC_035082.1	45459931	.	C	A	.	.	MAF_INRAE=7.5;MAF_USDA=14.583
NC_035082.1	45460047	.	A	G	.	.	MAF_INRAE=16.667;MAF_USDA=12.941
NC_035082.1	45460100	.	C	A	.	.	MAF_USDA=1.639
NC_035082.1	45460354	.	A	G	.	.	MAF_USDA=1.639
NC_035082.1	45460356	.	A	T	.	.	MAF_INRAE=7.5;MAF_USDA=14.583
NC_035082.1	45460391	.	G	C	.	.	MAF_INRAE=3.333
NC_035082.1	45460395	.	C	T	.	.	MAF_INRAE=3.333
NC_035082.1	45460405	.	T	A	.	.	MAF_INRAE=3.333
NC_035082.1	45460406	.	G	T	.	.	MAF_INRAE=9.167;MAF_USDA=4.118
NC_035082.1	45460410	.	T	A	.	.	MAF_INRAE=3.333
NC_035082.1	45460416	.	G	T	.	.	MAF_INRAE=4.167
NC_035082.1	45460420	.	C	G	.	.	MAF_INRAE=4.167
NC_035082.1	45460422	.	T	C	.	.	MAF_INRAE=4.167
NC_035082.1	45460430	.	G	T	.	.	MAF_INRAE=4.167
NC_035082.1	45460439	.	A	G	.	.	MAF_INRAE=20.0
NC_035082.1	45460448	.	C	T	.	.	MAF_INRAE=25.0
NC_035082.1	45460455	.	A	G	.	.	MAF_INRAE=26.667
NC_035082.1	45460473	.	A	G	.	.	MAF_USDA=1.176
NC_035082.1	45460489	.	T	G	.	.	MAF_INRAE=19.167
NC_035082.1	45460492	.	G	A	.	.	MAF_INRAE=17.5
NC_035082.1	45460496	.	C	A	.	.	MAF_INRAE=40.0
NC_035082.1	45460540	.	C	T	.	.	MAF_INRAE=20.0
NC_035082.1	45460560	.	G	A	.	.	MAF_INRAE=24.167
NC_035082.1	45460566	.	T	G	.	.	MAF_INRAE=24.167
NC_035082.1	45460574	.	C	A	.	.	MAF_INRAE=24.167
NC_035082.1	45460605	.	C	T	.	.	MAF_INRAE=25.0
NC_035082.1	45460608	.	A	G	.	.	MAF_INRAE=23.333
NC_035082.1	45460611	.	T	G	.	.	MAF_INRAE=23.333
NC_035082.1	45460615	.	A	G	.	.	MAF_INRAE=21.667
NC_035082.1	45460622	.	C	T	.	.	MAF_USDA=32.787
NC_035082.1	45460623	.	C	T	.	.	MAF_USDA=32.787
NC_035082.1	45460628	.	C	T	.	.	MAF_INRAE=21.667
NC_035082.1	45460629	.	A	G	.	.	MAF_INRAE=21.667
NC_035082.1	45460638	.	G	T	.	.	MAF_INRAE=21.667
NC_035082.1	45460641	.	C	T	.	.	MAF_INRAE=21.667
NC_035082.1	45460684	.	A	T	.	.	MAF_INRAE=21.667
NC_035082.1	45460685	.	G	T	.	.	MAF_INRAE=21.667
NC_035082.1	45460692	.	G	A	.	.	MAF_INRAE=20.833
NC_035082.1	45460701	.	G	A	.	.	MAF_INRAE=20.833
NC_035082.1	45460885	.	G	A	.	.	MAF_INRAE=8.333
NC_035082.1	45460888	.	A	C	.	.	MAF_INRAE=11.667
NC_035082.1	45460890	.	G	A	.	.	MAF_INRAE=10.833
NC_035082.1	45460899	.	C	G	.	.	MAF_INRAE=10.833
NC_035082.1	45460911	.	T	G	.	.	MAF_INRAE=14.167
NC_035082.1	45460917	.	A	G	.	.	MAF_INRAE=14.167
NC_035082.1	45460931	.	A	G	.	.	MAF_INRAE=20.833
NC_035082.1	45460939	.	A	C	.	.	MAF_INRAE=22.5
NC_035082.1	45460942	.	C	T	.	.	MAF_INRAE=22.5
NC_035082.1	45460947	.	C	G	.	.	MAF_INRAE=2.532;MAF_USDA=2.353
NC_035082.1	45460956	.	G	A	.	.	MAF_INRAE=19.167
NC_035082.1	45460959	.	A	T	.	.	MAF_INRAE=19.167
NC_035082.1	45460963	.	G	T	.	.	MAF_INRAE=25.0
NC_035082.1	45460974	.	A	T	.	.	MAF_INRAE=25.833
NC_035082.1	45460984	.	A	T	.	.	MAF_INRAE=36.667
NC_035082.1	45460989	.	G	A	.	.	MAF_INRAE=36.667
NC_035082.1	45460990	.	A	C	.	.	MAF_INRAE=36.667
NC_035082.1	45460992	.	A	G	.	.	MAF_INRAE=35.833
NC_035082.1	45460996	.	G	C	.	.	MAF_INRAE=34.167
NC_035082.1	45460997	.	A	C	.	.	MAF_INRAE=15.0;MAF_USDA=16.471
NC_035082.1	45461053	.	G	A	.	.	MAF_INRAE=24.167
NC_035082.1	45461058	.	T	A	.	.	MAF_INRAE=3.165;MAF_USDA=5.882
NC_035082.1	45461062	.	G	A	.	.	MAF_INRAE=20.0
NC_035082.1	45461068	.	T	A	.	.	MAF_INRAE=1.667
NC_035082.1	45461081	.	G	T	.	.	MAF_INRAE=1.667
NC_035082.1	45461089	.	A	C	.	.	MAF_INRAE=1.667
NC_035082.1	45461091	.	A	G	.	.	MAF_INRAE=1.667
NC_035082.1	45461129	.	T	A	.	.	MAF_INRAE=23.333
NC_035082.1	45461136	.	T	C	.	.	MAF_INRAE=23.333
NC_035082.1	45461137	.	T	C	.	.	MAF_INRAE=23.333
NC_035082.1	45461138	.	C	A	.	.	MAF_USDA=37.059
NC_035082.1	45461389	.	C	A	.	.	MAF_INRAE=3.333;MAF_USDA=4.918
NC_035082.1	45461406	.	G	A	.	.	MAF_INRAE=24.684;MAF_USDA=40.0
NC_035082.1	45461454	.	T	C	.	.	MAF_USDA=20.833
NC_035082.1	45461507	.	G	A	.	.	MAF_USDA=47.917
NC_035082.1	45461508	.	T	C	.	.	MAF_INRAE=31.579;MAF_USDA=20.833
NC_035082.1	45461539	.	T	G	.	.	MAF_INRAE=21.053
NC_035082.1	45461554	.	G	A	.	.	MAF_USDA=1.639
NC_035082.1	45461808	.	C	A	.	.	MAF_USDA=1.639
NC_035082.1	45461818	.	C	A	.	.	MAF_USDA=2.459
NC_035082.1	45461828	.	G	A	.	.	MAF_INRAE=3.165;MAF_USDA=4.118
NC_035082.1	45461914	.	T	G	.	.	MAF_INRAE=6.329;MAF_USDA=7.647
NC_035082.1	45461916	.	G	T	.	.	MAF_INRAE=24.167;MAF_USDA=48.824
NC_035082.1	45461930	.	C	A	.	.	MAF_USDA=1.639
NC_035082.1	45462152	.	A	T	.	.	MAF_INRAE=24.051;MAF_USDA=40.0
NC_035082.1	45462159	.	A	C	.	.	MAF_INRAE=24.051;MAF_USDA=48.235
NC_035082.1	45462192	.	C	T	.	.	MAF_USDA=3.279
NC_035082.1	45462229	.	C	G	.	.	MAF_USDA=3.279
NC_035082.1	45462231	.	C	T	.	.	MAF_USDA=3.279
NC_035082.1	45462298	.	C	A	.	.	MAF_USDA=2.459
NC_035082.1	45462346	.	G	A	.	.	MAF_USDA=2.459
NC_035082.1	45462367	.	A	T	.	.	MAF_USDA=8.824
NC_035082.1	45462387	.	C	T	.	.	MAF_INRAE=37.342;MAF_USDA=34.118
NC_035082.1	45462396	.	A	G	.	.	MAF_INRAE=16.667;MAF_USDA=24.118
NC_035082.1	45462449	.	T	C	.	.	MAF_INRAE=37.342;MAF_USDA=34.706
NC_035082.1	45462658	.	C	T	.	.	MAF_INRAE=18.354;MAF_USDA=30.952
NC_035082.1	45462752	.	A	G	.	.	MAF_INRAE=3.333;MAF_USDA=6.471
NC_035082.1	45462753	.	C	T	.	.	MAF_USDA=1.639
NC_035082.1	45462759	.	T	G	.	.	MAF_INRAE=3.165;MAF_USDA=6.471
NC_035082.1	45462760	.	A	T	.	.	MAF_INRAE=2.5;MAF_USDA=7.059
NC_035082.1	45462801	.	G	A	.	.	MAF_INRAE=16.667;MAF_USDA=12.941
NC_035082.1	45462823	.	G	A	.	.	MAF_USDA=18.824
NC_035082.1	45462829	.	G	A	.	.	MAF_INRAE=9.167;MAF_USDA=11.475
NC_035082.1	45462916	.	G	A	.	.	MAF_INRAE=48.101;MAF_USDA=38.235
NC_035082.1	45462938	.	C	A	.	.	MAF_USDA=2.459
NC_035082.1	45462950	.	T	G	.	.	MAF_INRAE=17.089;MAF_USDA=11.176
NC_035082.1	45462952	.	T	C	.	.	MAF_INRAE=30.833;MAF_USDA=41.176
NC_035082.1	45463087	.	C	T	.	.	MAF_INRAE=10.127;MAF_USDA=26.19
NC_035082.1	45463110	.	A	G	.	.	MAF_INRAE=40.833;MAF_USDA=22.917
NC_035082.1	45463111	.	C	T	.	.	MAF_USDA=25.0
NC_035082.1	45463115	.	A	C	.	.	MAF_USDA=25.0
NC_035082.1	45463117	.	T	A	.	.	MAF_USDA=22.917
NC_035082.1	45463118	.	A	C	.	.	MAF_USDA=22.917
NC_035082.1	45463126	.	A	G	.	.	MAF_INRAE=5.263
NC_035082.1	45463129	.	G	A	.	.	MAF_USDA=1.639
NC_035082.1	45463216	.	G	T	.	.	MAF_USDA=2.459
NC_035082.1	45463225	.	C	T	.	.	MAF_INRAE=7.5;MAF_USDA=5.294
NC_035082.1	45463263	.	T	C	.	.	MAF_INRAE=22.5;MAF_USDA=30.0
NC_035082.1	45463270	.	C	T	.	.	MAF_INRAE=22.5;MAF_USDA=30.588
NC_035082.1	45463271	.	T	A	.	.	MAF_INRAE=22.5;MAF_USDA=30.0
NC_035082.1	45463295	.	T	C	.	.	MAF_INRAE=22.5;MAF_USDA=30.0
NC_035082.1	45463300	.	T	C	.	.	MAF_USDA=2.459
NC_035082.1	45463385	.	A	G	.	.	MAF_USDA=16.471
NC_035082.1	45463395	.	C	T	.	.	MAF_INRAE=22.152;MAF_USDA=4.098
NC_035082.1	45463415	.	C	A	.	.	MAF_INRAE=18.333;MAF_USDA=24.118
NC_035082.1	45463422	.	G	A	.	.	MAF_USDA=13.115
NC_035082.1	45463478	.	T	A	.	.	MAF_USDA=22.917
NC_035082.1	45463574	.	T	G	.	.	MAF_INRAE=2.5;MAF_USDA=2.353
NC_035082.1	45463594	.	A	C	.	.	MAF_INRAE=19.62;MAF_USDA=35.294
NC_035082.1	45463638	.	C	G	.	.	MAF_INRAE=13.924;MAF_USDA=5.738
NC_035082.1	45463640	.	C	T	.	.	MAF_INRAE=22.152;MAF_USDA=41.176
NC_035082.1	45463672	.	T	A	.	.	MAF_USDA=1.639
NC_035082.1	45463713	.	C	T	.	.	MAF_INRAE=37.342;MAF_USDA=31.765
NC_035082.1	45463719	.	T	G	.	.	MAF_INRAE=7.5
NC_035082.1	45463780	.	T	C	.	.	MAF_INRAE=37.342;MAF_USDA=31.176
NC_035082.1	45463792	.	G	A	.	.	MAF_INRAE=2.5
NC_035082.1	45463854	.	C	G	.	.	MAF_INRAE=37.342;MAF_USDA=32.353
NC_035082.1	45464056	.	C	G	.	.	MAF_INRAE=19.167;MAF_USDA=7.647
NC_035082.1	45464095	.	A	C	.	.	MAF_USDA=1.639
NC_035082.1	45464196	.	A	T	.	.	MAF_INRAE=22.152;MAF_USDA=47.059
NC_035082.1	45464220	.	A	C	.	.	MAF_USDA=2.459
NC_035082.1	45464240	.	C	T	.	.	MAF_USDA=8.197
NC_035082.1	45464256	.	C	G	.	.	MAF_INRAE=19.167;MAF_USDA=18.75
NC_035082.1	45464309	.	C	A	.	.	MAF_USDA=10.656
NC_035082.1	45464355	.	A	T	.	.	MAF_USDA=10.0
NC_035082.1	45464454	.	G	A	.	.	MAF_INRAE=37.342;MAF_USDA=32.353
NC_035082.1	45464513	.	T	C	.	.	MAF_INRAE=49.367;MAF_USDA=27.059
NC_035082.1	45464540	.	T	C	.	.	MAF_INRAE=36.709;MAF_USDA=31.765
NC_035082.1	45464582	.	T	C	.	.	MAF_INRAE=35.443;MAF_USDA=31.176
NC_035082.1	45464603	.	T	G	.	.	MAF_INRAE=36.076;MAF_USDA=32.353
NC_035082.1	45464654	.	G	A	.	.	MAF_INRAE=6.329;MAF_USDA=7.059
NC_035082.1	45464694	.	A	T	.	.	MAF_USDA=2.459
NC_035082.1	45464708	.	C	G	.	.	MAF_USDA=4.118
NC_035082.1	45464769	.	T	A	.	.	MAF_INRAE=20.253;MAF_USDA=35.294
NC_035082.1	45464777	.	C	T	.	.	MAF_USDA=2.459
NC_035082.1	45464795	.	A	C	.	.	MAF_USDA=1.639
NC_035082.1	45464816	.	C	T	.	.	MAF_INRAE=21.519;MAF_USDA=40.0
NC_035082.1	45464864	.	C	T	.	.	MAF_INRAE=5.263
NC_035082.1	45465066	.	A	T	.	.	MAF_INRAE=37.975;MAF_USDA=31.176
NC_035082.1	45465088	.	G	C	.	.	MAF_INRAE=20.0;MAF_USDA=9.412
NC_035082.1	45465126	.	C	T	.	.	MAF_INRAE=2.5;MAF_USDA=23.529
NC_035082.1	45465127	.	G	A	.	.	MAF_INRAE=20.0;MAF_USDA=9.412
NC_035082.1	45465152	.	G	A	.	.	MAF_USDA=2.459
NC_035082.1	45465157	.	A	C	.	.	MAF_INRAE=13.291;MAF_USDA=24.118
NC_035082.1	45465240	.	G	T	.	.	MAF_INRAE=13.291;MAF_USDA=23.529
NC_035082.1	45465242	.	A	C	.	.	MAF_INRAE=5.833;MAF_USDA=32.941
NC_035082.1	45465280	.	G	A	.	.	MAF_INRAE=6.329;MAF_USDA=7.647
NC_035082.1	45465378	.	A	T	.	.	MAF_INRAE=37.342;MAF_USDA=31.765
NC_035082.1	45465403	.	C	T	.	.	MAF_INRAE=15.0
NC_035082.1	45465442	.	T	A	.	.	MAF_INRAE=20.0;MAF_USDA=8.235
NC_035082.1	45465467	.	C	A	.	.	MAF_INRAE=20.0;MAF_USDA=8.235
NC_035082.1	45465470	.	C	A	.	.	MAF_INRAE=6.329;MAF_USDA=7.738
NC_035082.1	45465551	.	G	T	.	.	MAF_INRAE=2.5;MAF_USDA=20.588
NC_035082.1	45465580	.	A	C	.	.	MAF_USDA=9.524
NC_035082.1	45465682	.	T	A	.	.	MAF_USDA=13.333
NC_035082.1	45465767	.	C	T	.	.	MAF_USDA=6.548
NC_035082.1	45465803	.	C	A	.	.	MAF_USDA=10.119
NC_035082.1	45465859	.	A	C	.	.	MAF_USDA=3.571
NC_035082.1	45466041	.	G	A	.	.	MAF_USDA=12.5
NC_035082.1	45466049	.	A	C	.	.	MAF_USDA=37.349
NC_035082.1	45466075	.	C	A	.	.	MAF_USDA=4.167
NC_035082.1	45466113	.	T	C	.	.	MAF_USDA=1.667
NC_035082.1	45466243	.	C	T	.	.	MAF_USDA=26.471
NC_035082.1	45466250	.	C	A	.	.	MAF_USDA=24.118
NC_035082.1	45466311	.	C	A	.	.	MAF_USDA=27.059
NC_035082.1	45466317	.	G	T	.	.	MAF_USDA=27.647
NC_035082.1	45466350	.	G	A	.	.	MAF_USDA=25.0
NC_035082.1	45466467	.	T	G	.	.	MAF_USDA=8.333
NC_035082.1	45466482	.	C	T	.	.	MAF_USDA=4.098
NC_035082.1	45467321	.	T	C	.	.	MAF_USDA=44.643
NC_035082.1	45467354	.	T	A	.	.	MAF_USDA=28.824
NC_035082.1	45467480	.	C	T	.	.	MAF_INRAE=47.368;MAF_USDA=28.235
NC_035082.1	45467523	.	C	A	.	.	MAF_INRAE=5.263;MAF_USDA=5.294
NC_035082.1	45467582	.	C	A	.	.	MAF_USDA=2.459
NC_035082.1	45467585	.	C	T	.	.	MAF_INRAE=26.316;MAF_USDA=37.647
NC_035082.1	45467714	.	G	T	.	.	MAF_INRAE=16.667;MAF_USDA=7.647
NC_035082.1	45467719	.	T	G	.	.	MAF_INRAE=16.456;MAF_USDA=38.235
NC_035082.1	45467720	.	T	A	.	.	MAF_INRAE=13.333;MAF_USDA=38.235
NC_035082.1	45467864	.	G	A	.	.	MAF_USDA=18.452
NC_035082.1	45467889	.	A	C	.	.	MAF_INRAE=28.947;MAF_USDA=32.53
NC_035082.1	45467992	.	C	T	.	.	MAF_USDA=15.294
NC_035082.1	45468010	.	A	T	.	.	MAF_USDA=2.941
NC_035082.1	45468013	.	G	C	.	.	MAF_INRAE=47.368;MAF_USDA=27.647
NC_035082.1	45468027	.	C	A	.	.	MAF_INRAE=10.0;MAF_USDA=5.738
NC_035082.1	45468127	.	G	T	.	.	MAF_INRAE=15.19;MAF_USDA=4.918
NC_035082.1	45468158	.	C	T	.	.	MAF_USDA=2.459
NC_035082.1	45468179	.	C	T	.	.	MAF_INRAE=16.667;MAF_USDA=6.471
NC_035082.1	45468208	.	G	T	.	.	MAF_USDA=2.459
NC_035082.1	45468219	.	C	T	.	.	MAF_INRAE=3.333;MAF_USDA=15.882
NC_035082.1	45468479	.	C	A	.	.	MAF_INRAE=37.975;MAF_USDA=31.765
NC_035082.1	45468594	.	C	T	.	.	MAF_INRAE=15.833;MAF_USDA=7.647
NC_035082.1	45468647	.	C	A	.	.	MAF_INRAE=15.19;MAF_USDA=37.647
NC_035082.1	45468700	.	T	A	.	.	MAF_INRAE=15.823;MAF_USDA=17.647
NC_035082.1	45468742	.	T	G	.	.	MAF_INRAE=12.025;MAF_USDA=11.765
NC_035082.1	45468755	.	T	C	.	.	MAF_INRAE=16.667;MAF_USDA=6.471
NC_035082.1	45468784	.	G	T	.	.	MAF_INRAE=3.333;MAF_USDA=17.059
NC_035082.1	45468835	.	C	T	.	.	MAF_INRAE=3.333;MAF_USDA=8.333
NC_035082.1	45468857	.	C	T	.	.	MAF_INRAE=16.667;MAF_USDA=6.471
NC_035082.1	45468928	.	A	T	.	.	MAF_INRAE=16.667
NC_035082.1	45468997	.	G	A	.	.	MAF_INRAE=37.342;MAF_USDA=32.353
NC_035082.1	45469066	.	G	C	.	.	MAF_INRAE=16.667;MAF_USDA=6.471
NC_035082.1	45469084	.	G	T	.	.	MAF_INRAE=37.342;MAF_USDA=32.941
NC_035082.1	45469112	.	A	G	.	.	MAF_INRAE=3.333
NC_035082.1	45469262	.	A	G	.	.	MAF_INRAE=22.152
NC_035082.1	45469337	.	C	T	.	.	MAF_USDA=2.459
NC_035082.1	45469378	.	G	A	.	.	MAF_INRAE=13.924;MAF_USDA=5.738
NC_035082.1	45469442	.	T	G	.	.	MAF_INRAE=16.667;MAF_USDA=6.471
NC_035082.1	45469498	.	C	A	.	.	MAF_USDA=4.118
NC_035082.1	45469565	.	T	G	.	.	MAF_USDA=5.738
NC_035082.1	45469569	.	C	A	.	.	MAF_USDA=1.639
NC_035082.1	45469603	.	A	T	.	.	MAF_INRAE=16.667
NC_035082.1	45469634	.	G	T	.	.	MAF_INRAE=37.342;MAF_USDA=35.294
NC_035082.1	45469652	.	C	T	.	.	MAF_INRAE=15.19;MAF_USDA=33.529
NC_035082.1	45469665	.	C	T	.	.	MAF_USDA=2.459
NC_035082.1	45469771	.	T	A	.	.	MAF_USDA=2.5
NC_035082.1	45469812	.	A	G	.	.	MAF_USDA=2.459
NC_035082.1	45469908	.	A	C	.	.	MAF_USDA=2.353
NC_035082.1	45470028	.	G	A	.	.	MAF_USDA=4.098
NC_035082.1	45470042	.	T	A	.	.	MAF_INRAE=37.342;MAF_USDA=34.118
NC_035082.1	45470122	.	T	G	.	.	MAF_INRAE=16.456;MAF_USDA=21.765
NC_035082.1	45470126	.	G	A	.	.	MAF_INRAE=15.833;MAF_USDA=16.667
NC_035082.1	45470303	.	A	G	.	.	MAF_INRAE=16.667;MAF_USDA=5.952
NC_035082.1	45470341	.	A	G	.	.	MAF_INRAE=16.667;MAF_USDA=5.952
NC_035082.1	45470369	.	G	T	.	.	MAF_INRAE=22.152
NC_035082.1	45470436	.	T	C	.	.	MAF_INRAE=16.667;MAF_USDA=7.059
NC_035082.1	45470540	.	T	A	.	.	MAF_INRAE=37.342;MAF_USDA=32.941
NC_035082.1	45470748	.	G	T	.	.	MAF_INRAE=3.333
NC_035082.1	45471034	.	A	G	.	.	MAF_INRAE=17.5;MAF_USDA=7.059
NC_035082.1	45471065	.	G	T	.	.	MAF_INRAE=37.342;MAF_USDA=32.941
NC_035082.1	45471098	.	G	C	.	.	MAF_USDA=1.639
NC_035082.1	45471126	.	A	C	.	.	MAF_INRAE=16.667;MAF_USDA=6.627
NC_035082.1	45471153	.	G	T	.	.	MAF_INRAE=16.667;MAF_USDA=6.627
NC_035082.1	45471235	.	C	T	.	.	MAF_INRAE=7.5;MAF_USDA=14.583
NC_035082.1	45471258	.	C	T	.	.	MAF_USDA=2.542
NC_035082.1	45471318	.	G	A	.	.	MAF_INRAE=4.167;MAF_USDA=1.695
NC_035082.1	45471328	.	G	T	.	.	MAF_USDA=3.39
NC_035082.1	45471431	.	C	T	.	.	MAF_INRAE=4.167;MAF_USDA=19.277
NC_035082.1	45471494	.	G	A	.	.	MAF_INRAE=9.167;MAF_USDA=13.855
NC_035082.1	45471502	.	T	C	.	.	MAF_INRAE=4.167;MAF_USDA=19.643
NC_035082.1	45471622	.	C	A	.	.	MAF_INRAE=35.0;MAF_USDA=43.976
NC_035082.1	45471730	.	T	C	.	.	MAF_INRAE=39.167;MAF_USDA=36.145
NC_035082.1	45471742	.	G	T	.	.	MAF_USDA=2.542
NC_035082.1	45471755	.	G	A	.	.	MAF_USDA=4.237
NC_035082.1	45471907	.	A	G	.	.	MAF_USDA=6.471
NC_035082.1	45471996	.	T	G	.	.	MAF_USDA=3.529
NC_035082.1	45471997	.	G	T	.	.	MAF_USDA=6.557
NC_035082.1	45472055	.	G	T	.	.	MAF_USDA=42.941
NC_035082.1	45472137	.	G	A	.	.	MAF_USDA=45.833
NC_035082.1	45472182	.	T	C	.	.	MAF_USDA=6.25
NC_035082.1	45472286	.	T	G	.	.	MAF_USDA=39.412
NC_035082.1	45472290	.	C	A	.	.	MAF_USDA=1.639
NC_035082.1	45472455	.	G	A	.	.	MAF_INRAE=30.38;MAF_USDA=15.476
NC_035082.1	45472497	.	G	A	.	.	MAF_USDA=5.738
NC_035082.1	45472606	.	C	A	.	.	MAF_INRAE=3.333;MAF_USDA=16.471
NC_035082.1	45472636	.	T	C	.	.	MAF_USDA=7.647
NC_035082.1	45472715	.	T	C	.	.	MAF_INRAE=12.025;MAF_USDA=10.656
NC_035082.1	45472880	.	G	A	.	.	MAF_INRAE=3.333;MAF_USDA=2.459
NC_035082.1	45472970	.	C	A	.	.	MAF_USDA=2.459
NC_035082.1	45473027	.	A	C	.	.	MAF_USDA=4.918
NC_035082.1	45473030	.	T	G	.	.	MAF_INRAE=3.333;MAF_USDA=15.882
NC_035082.1	45473074	.	A	G	.	.	MAF_USDA=4.918
NC_035082.1	45473082	.	T	C	.	.	MAF_INRAE=20.0;MAF_USDA=24.706
NC_035082.1	45473148	.	T	A	.	.	MAF_INRAE=16.667;MAF_USDA=7.059
NC_035082.1	45473192	.	A	C	.	.	MAF_USDA=1.639
NC_035082.1	45473299	.	A	G	.	.	MAF_INRAE=20.0;MAF_USDA=24.118
NC_035082.1	45473302	.	C	T	.	.	MAF_INRAE=9.167;MAF_USDA=3.529
NC_035082.1	45473360	.	A	T	.	.	MAF_INRAE=15.833;MAF_USDA=6.471
NC_035082.1	45473390	.	G	C	.	.	MAF_INRAE=13.924;MAF_USDA=4.918
NC_035082.1	45473394	.	G	T	.	.	MAF_INRAE=3.333;MAF_USDA=15.294
NC_035082.1	45473416	.	A	G	.	.	MAF_INRAE=15.833;MAF_USDA=6.471
NC_035082.1	45473516	.	C	G	.	.	MAF_INRAE=3.333;MAF_USDA=17.059
NC_035082.1	45473615	.	A	C	.	.	MAF_INRAE=34.81;MAF_USDA=34.706
NC_035082.1	45473636	.	G	A	.	.	MAF_INRAE=12.025;MAF_USDA=11.765
NC_035082.1	45473752	.	C	T	.	.	MAF_INRAE=34.81;MAF_USDA=34.118
NC_035082.1	45473883	.	C	T	.	.	MAF_USDA=2.459
NC_035082.1	45474098	.	T	A	.	.	MAF_USDA=3.279
NC_035082.1	45474113	.	A	T	.	.	MAF_INRAE=16.667;MAF_USDA=16.667
NC_035082.1	45474233	.	G	T	.	.	MAF_USDA=4.918
NC_035082.1	45474245	.	A	G	.	.	MAF_USDA=1.639
NC_035082.1	45474246	.	G	A	.	.	MAF_INRAE=9.167;MAF_USDA=14.583
NC_035082.1	45474247	.	G	C	.	.	MAF_USDA=12.353
NC_035082.1	45474350	.	C	A	.	.	MAF_INRAE=5.263;MAF_USDA=5.294
NC_035082.1	45474368	.	G	T	.	.	MAF_INRAE=6.329;MAF_USDA=8.235
NC_035082.1	45474504	.	A	C	.	.	MAF_INRAE=40.506;MAF_USDA=33.529
NC_035082.1	45474599	.	C	T	.	.	MAF_INRAE=9.167;MAF_USDA=3.529
NC_035082.1	45474672	.	C	T	.	.	MAF_INRAE=22.152;MAF_USDA=41.176
NC_035082.1	45474731	.	C	T	.	.	MAF_USDA=1.639
NC_035082.1	45474888	.	A	C	.	.	MAF_INRAE=9.167;MAF_USDA=4.118
NC_035082.1	45474949	.	C	T	.	.	MAF_USDA=2.459
NC_035082.1	45474952	.	C	T	.	.	MAF_USDA=1.639
NC_035082.1	45475071	.	T	C	.	.	MAF_USDA=2.459
NC_035082.1	45475128	.	T	C	.	.	MAF_INRAE=15.833;MAF_USDA=6.471
NC_035082.1	45475159	.	C	A	.	.	MAF_USDA=1.639
NC_035082.1	45475179	.	C	A	.	.	MAF_USDA=2.459
NC_035082.1	45475200	.	G	T	.	.	MAF_INRAE=12.025;MAF_USDA=13.529
NC_035082.1	45475221	.	G	A	.	.	MAF_INRAE=16.667;MAF_USDA=7.647
NC_035082.1	45475225	.	C	T	.	.	MAF_INRAE=12.025;MAF_USDA=11.176
NC_035082.1	45475445	.	C	T	.	.	MAF_INRAE=9.167;MAF_USDA=4.118
NC_035082.1	45475446	.	A	G	.	.	MAF_INRAE=12.025;MAF_USDA=11.765
NC_035082.1	45475509	.	T	G	.	.	MAF_USDA=1.639
NC_035082.1	45475552	.	C	T	.	.	MAF_INRAE=16.667;MAF_USDA=7.059
NC_035082.1	45475617	.	A	T	.	.	MAF_INRAE=9.167;MAF_USDA=4.118
NC_035082.1	45475647	.	C	T	.	.	MAF_INRAE=15.833;MAF_USDA=6.471
NC_035082.1	45475713	.	G	A	.	.	MAF_USDA=15.294
NC_035082.1	45475734	.	C	A	.	.	MAF_USDA=2.459
NC_035082.1	45475758	.	C	T	.	.	MAF_USDA=1.639
NC_035082.1	45475787	.	C	T	.	.	MAF_USDA=11.176
NC_035082.1	45475792	.	A	C	.	.	MAF_USDA=47.917
NC_035082.1	45475799	.	C	T	.	.	MAF_USDA=5.738
NC_035082.1	45475800	.	G	A	.	.	MAF_USDA=43.75
NC_035082.1	45475816	.	T	C	.	.	MAF_USDA=44.706
NC_035082.1	45475821	.	C	A	.	.	MAF_USDA=41.667
NC_035082.1	45475845	.	C	T	.	.	MAF_USDA=2.459
NC_035082.1	45475860	.	T	A	.	.	MAF_INRAE=9.167;MAF_USDA=4.118
NC_035082.1	45476043	.	C	T	.	.	MAF_INRAE=16.667;MAF_USDA=11.176
NC_035082.1	45476247	.	G	A	.	.	MAF_INRAE=13.924;MAF_USDA=5.738
NC_035082.1	45476263	.	A	C	.	.	MAF_INRAE=16.667;MAF_USDA=10.588
NC_035082.1	45476329	.	C	T	.	.	MAF_INRAE=3.165;MAF_USDA=20.0
NC_035082.1	45476376	.	T	G	.	.	MAF_INRAE=12.025;MAF_USDA=11.765
NC_035082.1	45476449	.	A	G	.	.	MAF_INRAE=3.165;MAF_USDA=20.588
NC_035082.1	45476647	.	C	T	.	.	MAF_INRAE=9.167;MAF_USDA=4.706
NC_035082.1	45476731	.	T	C	.	.	MAF_INRAE=21.519;MAF_USDA=35.294
NC_035082.1	45476746	.	C	T	.	.	MAF_INRAE=17.5;MAF_USDA=10.0
NC_035082.1	45476760	.	T	C	.	.	MAF_INRAE=37.342;MAF_USDA=29.167
NC_035082.1	45476797	.	A	T	.	.	MAF_INRAE=20.886;MAF_USDA=35.882
NC_035082.1	45476863	.	G	A	.	.	MAF_USDA=4.167
NC_035082.1	45476890	.	A	C	.	.	MAF_INRAE=3.333
NC_035082.1	45476919	.	C	T	.	.	MAF_INRAE=16.667;MAF_USDA=10.588
NC_035082.1	45476929	.	C	T	.	.	MAF_INRAE=6.329;MAF_USDA=7.647
NC_035082.1	45476956	.	T	A	.	.	MAF_INRAE=16.667;MAF_USDA=11.176
NC_035082.1	45476975	.	T	G	.	.	MAF_INRAE=16.667
NC_035082.1	45476977	.	A	T	.	.	MAF_USDA=13.529
NC_035082.1	45476987	.	G	A	.	.	MAF_USDA=2.459
NC_035082.1	45476995	.	C	T	.	.	MAF_INRAE=3.165;MAF_USDA=17.647
NC_035082.1	45477045	.	C	T	.	.	MAF_INRAE=16.667;MAF_USDA=10.588
NC_035082.1	45477049	.	C	T	.	.	MAF_USDA=2.459
NC_035082.1	45477050	.	T	A	.	.	MAF_INRAE=16.667;MAF_USDA=10.588
NC_035082.1	45477115	.	C	T	.	.	MAF_USDA=1.639
NC_035082.1	45477157	.	G	T	.	.	MAF_INRAE=2.5
NC_035082.1	45477163	.	C	A	.	.	MAF_INRAE=3.165;MAF_USDA=18.824
NC_035082.1	45477310	.	T	C	.	.	MAF_USDA=2.459
NC_035082.1	45477329	.	A	G	.	.	MAF_USDA=5.294
NC_035082.1	45477357	.	G	T	.	.	MAF_USDA=2.459
NC_035082.1	45477528	.	C	T	.	.	MAF_INRAE=21.519;MAF_USDA=37.705
NC_035082.1	45477568	.	G	A	.	.	MAF_INRAE=3.165;MAF_USDA=21.176
NC_035082.1	45477630	.	C	A	.	.	MAF_USDA=5.738
NC_035082.1	45477699	.	T	G	.	.	MAF_INRAE=13.924;MAF_USDA=5.738
NC_035082.1	45477709	.	C	T	.	.	MAF_INRAE=12.5;MAF_USDA=22.941
NC_035082.1	45477821	.	A	C	.	.	MAF_INRAE=37.342;MAF_USDA=32.941
NC_035082.1	45477880	.	G	C	.	.	MAF_INRAE=37.342;MAF_USDA=32.941
NC_035082.1	45477905	.	C	T	.	.	MAF_USDA=4.706
NC_035082.1	45478045	.	C	T	.	.	MAF_INRAE=6.329;MAF_USDA=21.765
NC_035082.1	45478260	.	G	A	.	.	MAF_INRAE=15.833
NC_035082.1	45478337	.	T	A	.	.	MAF_USDA=2.459
NC_035082.1	45479129	.	T	G	.	.	MAF_INRAE=37.342;MAF_USDA=31.765
NC_035082.1	45479173	.	G	C	.	.	MAF_INRAE=7.5;MAF_USDA=9.412
NC_035082.1	45479225	.	A	T	.	.	MAF_USDA=2.353
NC_035082.1	45479230	.	G	A	.	.	MAF_USDA=2.459
NC_035082.1	45479368	.	T	C	.	.	MAF_INRAE=37.342;MAF_USDA=32.941
NC_035082.1	45479390	.	G	T	.	.	MAF_USDA=5.294
NC_035082.1	45479411	.	C	T	.	.	MAF_USDA=2.459
NC_035082.1	45479436	.	C	T	.	.	MAF_INRAE=16.667;MAF_USDA=11.176
NC_035082.1	45479470	.	G	A	.	.	MAF_INRAE=37.342;MAF_USDA=31.176
NC_035082.1	45479481	.	C	T	.	.	MAF_INRAE=9.494;MAF_USDA=26.471
NC_035082.1	45479567	.	C	T	.	.	MAF_INRAE=10.833;MAF_USDA=24.118
NC_035082.1	45479665	.	G	A	.	.	MAF_USDA=1.639
NC_035082.1	45479676	.	G	A	.	.	MAF_INRAE=9.494;MAF_USDA=25.882
NC_035082.1	45479755	.	G	T	.	.	MAF_INRAE=12.658
NC_035082.1	45479770	.	G	T	.	.	MAF_INRAE=6.329;MAF_USDA=7.059
NC_035082.1	45479907	.	C	T	.	.	MAF_USDA=16.667
NC_035082.1	45479962	.	C	T	.	.	MAF_INRAE=20.0;MAF_USDA=27.059
NC_035082.1	45479979	.	G	A	.	.	MAF_INRAE=20.0;MAF_USDA=25.882
NC_035082.1	45479985	.	T	A	.	.	MAF_INRAE=9.167;MAF_USDA=3.529
NC_035082.1	45480039	.	ATA	ATT	.	.	MAF_USDA=25.0
NC_035082.1	45480041	.	A	T	.	.	MAF_INRAE=19.167;MAF_USDA=27.869
NC_035082.1	45480066	.	T	G	.	.	MAF_INRAE=48.333;MAF_USDA=30.357
NC_035082.1	45480073	.	G	T	.	.	MAF_INRAE=17.5;MAF_USDA=12.353
NC_035082.1	45480094	.	T	A	.	.	MAF_INRAE=10.759
NC_035082.1	45480101	.	G	A	.	.	MAF_INRAE=10.0;MAF_USDA=23.529
NC_035082.1	45480102	.	G	C	.	.	MAF_INRAE=10.0;MAF_USDA=22.941
NC_035082.1	45480154	.	G	A	.	.	MAF_USDA=2.459
NC_035082.1	45480171	.	A	C	.	.	MAF_USDA=1.639
NC_035082.1	45480245	.	G	A	.	.	MAF_INRAE=10.833;MAF_USDA=22.941
NC_035082.1	45480258	.	A	G	.	.	MAF_INRAE=20.0;MAF_USDA=27.647
NC_035082.1	45480282	.	C	T	.	.	MAF_INRAE=6.329;MAF_USDA=7.647
NC_035082.1	45480399	.	G	A	.	.	MAF_USDA=5.738
NC_035082.1	45480409	.	G	T	.	.	MAF_USDA=5.738
NC_035082.1	45480438	.	C	T	.	.	MAF_INRAE=16.667;MAF_USDA=10.588
NC_035082.1	45480483	.	G	C	.	.	MAF_USDA=2.083
NC_035082.1	45480484	.	G	A	.	.	MAF_INRAE=6.329;MAF_USDA=7.059
NC_035082.1	45480593	.	A	T	.	.	MAF_USDA=29.268
NC_035082.1	45480624	.	A	C	.	.	MAF_USDA=11.475
NC_035082.1	45480815	.	A	G	.	.	MAF_USDA=2.5
NC_035082.1	45480826	.	C	A	.	.	MAF_USDA=2.5
NC_035082.1	45480838	.	C	T	.	.	MAF_USDA=1.667
NC_035082.1	45480874	.	C	T	.	.	MAF_USDA=1.667
NC_035082.1	45480894	.	G	A	.	.	MAF_INRAE=31.579;MAF_USDA=17.857
NC_035082.1	45480923	.	A	T	.	.	MAF_USDA=1.667
NC_035082.1	45480968	.	T	C	.	.	MAF_USDA=31.176
NC_035082.1	45480970	.	C	T	.	.	MAF_USDA=10.843
NC_035082.1	45480982	.	G	A	.	.	MAF_USDA=12.941
NC_035082.1	45481012	.	G	T	.	.	MAF_USDA=2.459
NC_035082.1	45481149	.	A	T	.	.	MAF_USDA=4.918
NC_035082.1	45481177	.	G	C	.	.	MAF_INRAE=8.333;MAF_USDA=4.118
NC_035082.1	45481186	.	G	A	.	.	MAF_INRAE=8.333;MAF_USDA=4.118
NC_035082.1	45481218	.	C	T	.	.	MAF_INRAE=26.582;MAF_USDA=17.647
NC_035082.1	45481253	.	C	T	.	.	MAF_INRAE=10.833;MAF_USDA=22.941
NC_035082.1	45481299	.	G	C	.	.	MAF_INRAE=16.667;MAF_USDA=11.176
NC_035082.1	45481369	.	C	A	.	.	MAF_USDA=4.918
NC_035082.1	45481418	.	A	G	.	.	MAF_INRAE=20.0;MAF_USDA=27.647
NC_035082.1	45481460	.	G	T	.	.	MAF_USDA=2.459
NC_035082.1	45481493	.	G	T	.	.	MAF_INRAE=20.0;MAF_USDA=31.765
NC_035082.1	45481565	.	A	G	.	.	MAF_INRAE=9.494;MAF_USDA=25.882
NC_035082.1	45481597	.	C	T	.	.	MAF_USDA=2.459
NC_035082.1	45481602	.	G	A	.	.	MAF_INRAE=16.667;MAF_USDA=12.353
NC_035082.1	45481616	.	C	T	.	.	MAF_INRAE=49.367;MAF_USDA=24.706
NC_035082.1	45481733	.	G	A	.	.	MAF_INRAE=3.165;MAF_USDA=21.765
NC_035082.1	45481969	.	G	T	.	.	MAF_INRAE=20.0
NC_035082.1	45482365	.	C	T	.	.	MAF_INRAE=26.316
NC_035082.1	45482400	.	C	G	.	.	MAF_INRAE=47.368
NC_035082.1	45482452	.	C	G	.	.	MAF_INRAE=26.316
NC_035082.1	45482485	.	G	A	.	.	MAF_INRAE=26.316
NC_035082.1	45482598	.	T	G	.	.	MAF_INRAE=5.263
NC_035082.1	45482719	.	C	T	.	.	MAF_INRAE=26.316
NC_035082.1	45482732	.	G	A	.	.	MAF_INRAE=26.316
NC_035082.1	45482800	.	C	T	.	.	MAF_INRAE=31.579
NC_035082.1	45482949	.	C	T	.	.	MAF_INRAE=5.263
NC_035082.1	45483121	.	A	C	.	.	MAF_INRAE=26.316;MAF_USDA=39.024
NC_035082.1	45483136	.	A	T	.	.	MAF_USDA=4.348
NC_035082.1	45483164	.	G	A	.	.	MAF_USDA=35.714
NC_035082.1	45483223	.	T	G	.	.	MAF_USDA=31.707
NC_035082.1	45483302	.	C	A	.	.	MAF_USDA=2.542
NC_035082.1	45483357	.	C	T	.	.	MAF_INRAE=47.368;MAF_USDA=28.916
NC_035082.1	45483371	.	G	A	.	.	MAF_USDA=2.5
NC_035082.1	45483537	.	T	C	.	.	MAF_USDA=2.5
NC_035082.1	45483553	.	A	T	.	.	MAF_INRAE=20.0;MAF_USDA=30.588
NC_035082.1	45483586	.	C	T	.	.	MAF_USDA=2.459
NC_035082.1	45483655	.	C	T	.	.	MAF_USDA=4.706
NC_035082.1	45483686	.	T	C	.	.	MAF_INRAE=26.582;MAF_USDA=15.294
NC_035082.1	45483881	.	C	A	.	.	MAF_INRAE=3.165;MAF_USDA=4.706
NC_035082.1	45483895	.	G	A	.	.	MAF_INRAE=9.167;MAF_USDA=4.918
NC_035082.1	45483896	.	A	G	.	.	MAF_INRAE=9.167;MAF_USDA=4.918
NC_035082.1	45484076	.	T	C	.	.	MAF_INRAE=35.833;MAF_USDA=41.176
NC_035082.1	45484158	.	A	T	.	.	MAF_INRAE=3.333
NC_035082.1	45484168	.	C	T	.	.	MAF_INRAE=20.0;MAF_USDA=31.176
NC_035082.1	45484170	.	A	T	.	.	MAF_USDA=1.639
NC_035082.1	45484201	.	T	C	.	.	MAF_INRAE=37.342;MAF_USDA=32.941
NC_035082.1	45484288	.	A	G	.	.	MAF_INRAE=20.0;MAF_USDA=30.0
NC_035082.1	45484365	.	A	T	.	.	MAF_USDA=29.63
NC_035082.1	45484366	.	C	G	.	.	MAF_USDA=29.63
NC_035082.1	45484389	.	G	A	.	.	MAF_INRAE=47.368;MAF_USDA=27.778
NC_035082.1	45484474	.	C	T	.	.	MAF_INRAE=26.316
NC_035082.1	45484504	.	C	T	.	.	MAF_USDA=30.952
NC_035082.1	45484510	.	G	A	.	.	MAF_USDA=3.529
NC_035082.1	45484627	.	C	T	.	.	MAF_USDA=25.0
NC_035082.1	45484660	.	G	A	.	.	MAF_INRAE=9.167
NC_035082.1	45484676	.	G	T	.	.	MAF_INRAE=10.0;MAF_USDA=22.353
NC_035082.1	45484679	.	C	T	.	.	MAF_INRAE=10.0;MAF_USDA=16.667
NC_035082.1	45484702	.	G	A	.	.	MAF_INRAE=6.667
NC_035082.1	45484715	.	C	A	.	.	MAF_INRAE=2.5;MAF_USDA=6.557
NC_035082.1	45484738	.	C	T	.	.	MAF_USDA=4.918
NC_035082.1	45484763	.	C	A	.	.	MAF_USDA=6.25
NC_035082.1	45484772	.	C	T	.	.	MAF_INRAE=5.263;MAF_USDA=12.5
NC_035082.1	45484836	.	G	A	.	.	MAF_USDA=14.754
NC_035082.1	45484871	.	G	C	.	.	MAF_USDA=14.754
NC_035082.1	45484872	.	T	C	.	.	MAF_USDA=7.377
NC_035082.1	45484889	.	A	G	.	.	MAF_INRAE=26.316;MAF_USDA=31.765
NC_035082.1	45484980	.	C	T	.	.	MAF_USDA=4.938
NC_035082.1	45485010	.	A	G	.	.	MAF_USDA=1.829
NC_035082.1	45485015	.	T	A	.	.	MAF_USDA=30.247
NC_035082.1	45485051	.	A	T	.	.	MAF_USDA=34.756
NC_035082.1	45485154	.	G	A	.	.	MAF_USDA=3.39
NC_035082.1	45485387	.	C	A	.	.	MAF_USDA=28.049
NC_035082.1	45485391	.	A	G	.	.	MAF_USDA=34.146
NC_035082.1	45485504	.	G	A	.	.	MAF_USDA=8.621
NC_035082.1	45485535	.	G	A	.	.	MAF_INRAE=18.421;MAF_USDA=8.696
NC_035082.1	45485547	.	C	T	.	.	MAF_USDA=7.5
NC_035082.1	45485571	.	C	T	.	.	MAF_USDA=26.087
NC_035082.1	45485598	.	T	C	.	.	MAF_USDA=5.0
NC_035082.1	45485599	.	G	T	.	.	MAF_USDA=5.0
NC_035082.1	45485628	.	G	A	.	.	MAF_INRAE=11.667;MAF_USDA=28.261
NC_035082.1	45485706	.	T	A	.	.	MAF_INRAE=26.316;MAF_USDA=26.829
NC_035082.1	45485734	.	G	A	.	.	MAF_INRAE=26.316;MAF_USDA=28.049
NC_035082.1	45485775	.	A	C	.	.	MAF_INRAE=26.316;MAF_USDA=3.39
NC_035082.1	45485824	.	C	A	.	.	MAF_USDA=6.627
NC_035082.1	45485897	.	T	C	.	.	MAF_USDA=1.639
NC_035082.1	45485927	.	C	G	.	.	MAF_USDA=33.333
NC_035082.1	45485928	.	C	T	.	.	MAF_USDA=1.639
NC_035082.1	45485934	.	G	A	.	.	MAF_USDA=1.639
NC_035082.1	45485938	.	G	A	.	.	MAF_USDA=3.279
NC_035082.1	45485946	.	T	A	.	.	MAF_USDA=1.639
NC_035082.1	45485947	.	T	C	.	.	MAF_USDA=1.639
NC_035082.1	45485952	.	G	A	.	.	MAF_USDA=8.929
NC_035082.1	45486052	.	C	A	.	.	MAF_USDA=1.639
NC_035082.1	45486072	.	G	A	.	.	MAF_INRAE=5.0
NC_035082.1	45486142	.	G	A	.	.	MAF_INRAE=1.667
NC_035082.1	45486171	.	C	G	.	.	MAF_USDA=28.261
NC_035082.1	45486204	.	C	T	.	.	MAF_USDA=2.439
NC_035082.1	45486239	.	G	A	.	.	MAF_INRAE=2.5;MAF_USDA=7.647
NC_035082.1	45486275	.	G	A	.	.	MAF_USDA=4.918
NC_035082.1	45486329	.	A	C	.	.	MAF_INRAE=24.684;MAF_USDA=41.765
NC_035082.1	45486342	.	G	T	.	.	MAF_INRAE=16.667;MAF_USDA=10.588
NC_035082.1	45486499	.	A	G	.	.	MAF_INRAE=37.342;MAF_USDA=30.588
NC_035082.1	45486518	.	C	A	.	.	MAF_USDA=4.118
NC_035082.1	45486529	.	G	T	.	.	MAF_INRAE=24.684;MAF_USDA=42.941
NC_035082.1	45486556	.	A	G	.	.	MAF_INRAE=9.494;MAF_USDA=26.471
NC_035082.1	45486557	.	C	A	.	.	MAF_INRAE=9.167;MAF_USDA=3.529
NC_035082.1	45486560	.	T	C	.	.	MAF_INRAE=40.833;MAF_USDA=31.176
NC_035082.1	45486582	.	C	T	.	.	MAF_USDA=1.639
NC_035082.1	45486672	.	A	G	.	.	MAF_INRAE=37.342;MAF_USDA=31.176
NC_035082.1	45486675	.	A	G	.	.	MAF_INRAE=40.833;MAF_USDA=31.176
NC_035082.1	45486685	.	G	T	.	.	MAF_INRAE=9.494;MAF_USDA=27.059
NC_035082.1	45486689	.	T	G	.	.	MAF_USDA=13.529
NC_035082.1	45486713	.	C	A	.	.	MAF_INRAE=24.684;MAF_USDA=41.765
NC_035082.1	45486794	.	G	T	.	.	MAF_USDA=4.918
NC_035082.1	45486832	.	A	T	.	.	MAF_INRAE=26.582;MAF_USDA=15.294
NC_035082.1	45486840	.	C	G	.	.	MAF_INRAE=48.734;MAF_USDA=24.706
NC_035082.1	45486927	.	T	A	.	.	MAF_INRAE=16.667;MAF_USDA=12.353
NC_035082.1	45486943	.	G	T	.	.	MAF_INRAE=9.167;MAF_USDA=4.118
NC_035082.1	45487035	.	C	A	.	.	MAF_USDA=2.459
NC_035082.1	45487241	.	C	A	.	.	MAF_USDA=1.639
NC_035082.1	45487248	.	A	G	.	.	MAF_INRAE=24.684;MAF_USDA=42.353
NC_035082.1	45487292	.	A	C	.	.	MAF_INRAE=49.367;MAF_USDA=30.588
NC_035082.1	45487382	.	T	C	.	.	MAF_USDA=1.639
NC_035082.1	45487422	.	G	A	.	.	MAF_USDA=3.279
NC_035082.1	45487423	.	T	A	.	.	MAF_USDA=3.279
NC_035082.1	45487430	.	T	C	.	.	MAF_INRAE=26.316;MAF_USDA=41.176
NC_035082.1	45487468	.	A	G	.	.	MAF_USDA=3.571
NC_035082.1	45487479	.	C	T	.	.	MAF_USDA=1.695
NC_035082.1	45488114	.	C	T	.	.	MAF_INRAE=26.316;MAF_USDA=4.098
NC_035082.1	45488233	.	T	G	.	.	MAF_INRAE=25.316;MAF_USDA=49.412
NC_035082.1	45488235	.	T	A	.	.	MAF_INRAE=6.329;MAF_USDA=7.647
NC_035082.1	45488243	.	A	T	.	.	MAF_INRAE=11.392;MAF_USDA=47.059
NC_035082.1	45488249	.	A	G	.	.	MAF_USDA=3.279
NC_035082.1	45488318	.	T	A	.	.	MAF_INRAE=48.734;MAF_USDA=29.412
NC_035082.1	45488437	.	G	A	.	.	MAF_INRAE=10.0;MAF_USDA=22.941
NC_035082.1	45488475	.	T	G	.	.	MAF_USDA=3.279
NC_035082.1	45488558	.	A	G	.	.	MAF_USDA=13.529
NC_035082.1	45488561	.	T	G	.	.	MAF_USDA=2.459
NC_035082.1	45488780	.	T	C	.	.	MAF_INRAE=48.734;MAF_USDA=32.353
NC_035082.1	45488855	.	C	T	.	.	MAF_INRAE=13.924;MAF_USDA=2.459
NC_035082.1	45488951	.	T	G	.	.	MAF_INRAE=48.734;MAF_USDA=30.0
NC_035082.1	45489007	.	G	T	.	.	MAF_INRAE=48.101;MAF_USDA=37.647
NC_035082.1	45489016	.	A	T	.	.	MAF_USDA=8.824
NC_035082.1	45489085	.	A	G	.	.	MAF_INRAE=25.316;MAF_USDA=45.882
NC_035082.1	45489095	.	A	G	.	.	MAF_INRAE=11.392;MAF_USDA=44.118
NC_035082.1	45489230	.	C	T	.	.	MAF_INRAE=9.167;MAF_USDA=3.529
NC_035082.1	45489307	.	G	A	.	.	MAF_INRAE=13.924;MAF_USDA=3.279
NC_035082.1	45489443	.	G	A	.	.	MAF_INRAE=13.924;MAF_USDA=3.279
NC_035082.1	45489477	.	C	A	.	.	MAF_INRAE=16.667;MAF_USDA=8.824
NC_035082.1	45489544	.	C	A	.	.	MAF_INRAE=11.392;MAF_USDA=42.941
NC_035082.1	45489772	.	C	A	.	.	MAF_INRAE=25.316;MAF_USDA=47.059
NC_035082.1	45489854	.	T	G	.	.	MAF_INRAE=13.924;MAF_USDA=3.279
NC_035082.1	45489898	.	G	T	.	.	MAF_INRAE=13.924;MAF_USDA=3.279
NC_035082.1	45489912	.	G	A	.	.	MAF_USDA=2.459
NC_035082.1	45490049	.	T	G	.	.	MAF_USDA=3.279
NC_035082.1	45490062	.	T	G	.	.	MAF_INRAE=13.924;MAF_USDA=3.279
NC_035082.1	45490101	.	T	G	.	.	MAF_USDA=2.459
NC_035082.1	45490237	.	G	T	.	.	MAF_USDA=1.639
NC_035082.1	45490266	.	A	T	.	.	MAF_USDA=1.639
NC_035082.1	45490364	.	C	T	.	.	MAF_INRAE=13.291;MAF_USDA=3.279
NC_035082.1	45490370	.	C	A	.	.	MAF_USDA=3.279
NC_035082.1	45490388	.	C	A	.	.	MAF_USDA=3.279
NC_035082.1	45490521	.	A	T	.	.	MAF_USDA=3.279
NC_035082.1	45490764	.	A	T	.	.	MAF_INRAE=11.392;MAF_USDA=42.353
NC_035082.1	45490916	.	T	G	.	.	MAF_INRAE=25.316;MAF_USDA=45.882
NC_035082.1	45490998	.	C	T	.	.	MAF_INRAE=25.316;MAF_USDA=45.882
NC_035082.1	45491088	.	G	A	.	.	MAF_INRAE=13.924;MAF_USDA=3.279
NC_035082.1	45491186	.	C	G	.	.	MAF_INRAE=13.924;MAF_USDA=2.459
NC_035082.1	45491240	.	G	A	.	.	MAF_INRAE=11.392;MAF_USDA=44.118
NC_035082.1	45491286	.	A	C	.	.	MAF_USDA=2.459
NC_035082.1	45491298	.	T	A	.	.	MAF_INRAE=30.0
NC_035082.1	45491364	.	G	T	.	.	MAF_INRAE=13.924;MAF_USDA=3.279
NC_035082.1	45491381	.	G	A	.	.	MAF_USDA=2.459
NC_035082.1	45491385	.	G	C	.	.	MAF_USDA=4.098
NC_035082.1	45491388	.	T	G	.	.	MAF_INRAE=13.924;MAF_USDA=3.279
NC_035082.1	45491408	.	A	T	.	.	MAF_INRAE=16.667
NC_035082.1	45491412	.	A	C	.	.	MAF_INRAE=13.924;MAF_USDA=3.279
NC_035082.1	45491433	.	T	G	.	.	MAF_USDA=1.639
NC_035082.1	45491458	.	A	C	.	.	MAF_USDA=1.639
NC_035082.1	45491682	.	C	T	.	.	MAF_INRAE=11.392;MAF_USDA=43.529
NC_035082.1	45491718	.	C	T	.	.	MAF_INRAE=25.316;MAF_USDA=46.471
NC_035082.1	45491751	.	G	A	.	.	MAF_INRAE=6.329;MAF_USDA=7.647
NC_035082.1	45491920	.	G	T	.	.	MAF_INRAE=9.167;MAF_USDA=4.118
NC_035082.1	45491977	.	T	A	.	.	MAF_INRAE=24.684;MAF_USDA=45.294
NC_035082.1	45492039	.	C	A	.	.	MAF_USDA=4.918
NC_035082.1	45492071	.	A	T	.	.	MAF_INRAE=13.924;MAF_USDA=3.279
NC_035082.1	45492096	.	A	G	.	.	MAF_INRAE=11.392;MAF_USDA=42.353
NC_035082.1	45492142	.	G	A	.	.	MAF_INRAE=13.924;MAF_USDA=3.279
NC_035082.1	45492174	.	C	T	.	.	MAF_INRAE=11.392;MAF_USDA=44.118
NC_035082.1	45492183	.	T	A	.	.	MAF_INRAE=14.557;MAF_USDA=3.279
NC_035082.1	45492245	.	A	C	.	.	MAF_USDA=7.059
NC_035082.1	45492263	.	G	T	.	.	MAF_INRAE=48.734;MAF_USDA=31.176
NC_035082.1	45492363	.	A	T	.	.	MAF_INRAE=13.924;MAF_USDA=3.279
NC_035082.1	45492467	.	T	C	.	.	MAF_INRAE=13.924;MAF_USDA=3.279
NC_035082.1	45492468	.	G	T	.	.	MAF_INRAE=10.0;MAF_USDA=3.279
NC_035082.1	45492489	.	A	G	.	.	MAF_USDA=5.294
NC_035082.1	45492631	.	A	C	.	.	MAF_INRAE=16.667
NC_035082.1	45492694	.	A	G	.	.	MAF_INRAE=10.759;MAF_USDA=41.765
NC_035082.1	45492837	.	C	T	.	.	MAF_INRAE=11.392;MAF_USDA=44.118
NC_035082.1	45492901	.	T	A	.	.	MAF_USDA=1.639
NC_035082.1	45493044	.	G	A	.	.	MAF_USDA=2.459
NC_035082.1	45493074	.	T	C	.	.	MAF_INRAE=25.316;MAF_USDA=44.706
NC_035082.1	45493251	.	G	C	.	.	MAF_INRAE=25.316;MAF_USDA=44.706
NC_035082.1	45493453	.	C	T	.	.	MAF_INRAE=11.392;MAF_USDA=43.529
NC_035082.1	45493509	.	G	A	.	.	MAF_INRAE=22.152;MAF_USDA=4.918
NC_035082.1	45493560	.	A	G	.	.	MAF_USDA=2.459
NC_035082.1	45493561	.	G	T	.	.	MAF_USDA=2.459
NC_035082.1	45493563	.	C	T	.	.	MAF_USDA=3.279
NC_035082.1	45493591	.	C	A	.	.	MAF_USDA=4.098
NC_035082.1	45493612	.	G	T	.	.	MAF_USDA=30.0
NC_035082.1	45493624	.	G	A	.	.	MAF_USDA=2.083
NC_035082.1	45493657	.	T	A	.	.	MAF_INRAE=13.291
NC_035082.1	45493664	.	T	A	.	.	MAF_INRAE=13.924
NC_035082.1	45493681	.	C	T	.	.	MAF_INRAE=13.924;MAF_USDA=3.279
NC_035082.1	45493825	.	C	T	.	.	MAF_INRAE=16.667
NC_035082.1	45493899	.	T	C	.	.	MAF_USDA=2.459
NC_035082.1	45493900	.	T	A	.	.	MAF_USDA=2.459
NC_035082.1	45494062	.	G	A	.	.	MAF_INRAE=13.924;MAF_USDA=3.279
NC_035082.1	45494089	.	T	C	.	.	MAF_USDA=1.639
NC_035082.1	45494127	.	A	C	.	.	MAF_USDA=2.459
NC_035082.1	45494149	.	C	T	.	.	MAF_INRAE=16.667
NC_035082.1	45494208	.	G	T	.	.	MAF_INRAE=11.392;MAF_USDA=43.529
NC_035082.1	45494324	.	A	G	.	.	MAF_USDA=9.412
NC_035082.1	45494350	.	A	G	.	.	MAF_INRAE=13.924;MAF_USDA=3.279
NC_035082.1	45494375	.	A	C	.	.	MAF_INRAE=26.582;MAF_USDA=12.353
NC_035082.1	45494376	.	G	C	.	.	MAF_INRAE=25.316;MAF_USDA=46.471
NC_035082.1	45494400	.	G	T	.	.	MAF_USDA=4.167
NC_035082.1	45494463	.	T	C	.	.	MAF_INRAE=13.924;MAF_USDA=3.279
NC_035082.1	45494474	.	G	A	.	.	MAF_INRAE=7.5;MAF_USDA=10.417
NC_035082.1	45494475	.	T	A	.	.	MAF_INRAE=7.5;MAF_USDA=10.417
NC_035082.1	45494482	.	C	T	.	.	MAF_USDA=2.5
NC_035082.1	45494483	.	T	G	.	.	MAF_USDA=1.667
NC_035082.1	45494484	.	G	C	.	.	MAF_USDA=4.167
NC_035082.1	45494485	.	C	A	.	.	MAF_USDA=4.762
NC_035082.1	45494495	.	T	C	.	.	MAF_INRAE=7.5
NC_035082.1	45494497	.	T	C	.	.	MAF_INRAE=7.5;MAF_USDA=10.417
NC_035082.1	45494592	.	G	A	.	.	MAF_INRAE=13.291;MAF_USDA=11.765
NC_035082.1	45494606	.	G	T	.	.	MAF_USDA=7.647
NC_035082.1	45494631	.	T	C	.	.	MAF_INRAE=2.5
NC_035082.1	45494690	.	C	T	.	.	MAF_INRAE=13.924;MAF_USDA=3.279
NC_035082.1	45494719	.	T	A	.	.	MAF_INRAE=9.167;MAF_USDA=4.118
NC_035082.1	45494979	.	G	A	.	.	MAF_USDA=1.639
NC_035082.1	45495017	.	A	G	.	.	MAF_INRAE=9.167;MAF_USDA=4.098
NC_035082.1	45495101	.	C	T	.	.	MAF_USDA=1.639
NC_035082.1	45495108	.	A	T	.	.	MAF_INRAE=16.667
NC_035082.1	45495138	.	A	C	.	.	MAF_INRAE=10.833;MAF_USDA=34.426
NC_035082.1	45495212	.	A	G	.	.	MAF_INRAE=25.316;MAF_USDA=45.294
NC_035082.1	45495393	.	T	G	.	.	MAF_INRAE=25.316;MAF_USDA=46.471
NC_035082.1	45495406	.	T	A	.	.	MAF_INRAE=6.329;MAF_USDA=7.647
NC_035082.1	45495502	.	G	A	.	.	MAF_INRAE=25.316;MAF_USDA=46.471
NC_035082.1	45495646	.	G	A	.	.	MAF_INRAE=13.924;MAF_USDA=10.588
NC_035082.1	45495756	.	A	C	.	.	MAF_INRAE=13.924;MAF_USDA=11.176
NC_035082.1	45495822	.	A	C	.	.	MAF_INRAE=8.333;MAF_USDA=4.118
NC_035082.1	45495838	.	C	T	.	.	MAF_USDA=3.279
NC_035082.1	45495933	.	A	G	.	.	MAF_USDA=13.529
NC_035082.1	45495940	.	A	C	.	.	MAF_INRAE=7.5;MAF_USDA=7.059
NC_035082.1	45496026	.	C	A	.	.	MAF_INRAE=22.152
NC_035082.1	45496034	.	G	T	.	.	MAF_INRAE=13.924;MAF_USDA=10.588
NC_035082.1	45496063	.	A	G	.	.	MAF_INRAE=6.329;MAF_USDA=7.059
NC_035082.1	45496093	.	C	G	.	.	MAF_USDA=2.459
NC_035082.1	45496142	.	C	T	.	.	MAF_USDA=4.098
NC_035082.1	45496153	.	C	A	.	.	MAF_INRAE=13.291;MAF_USDA=14.118
NC_035082.1	45496205	.	T	A	.	.	MAF_INRAE=13.924;MAF_USDA=10.0
NC_035082.1	45496227	.	A	C	.	.	MAF_INRAE=13.924;MAF_USDA=14.583
NC_035082.1	45496245	.	T	G	.	.	MAF_INRAE=2.5
NC_035082.1	45496258	.	T	A	.	.	MAF_INRAE=2.5
NC_035082.1	45496391	.	C	A	.	.	MAF_USDA=3.279
NC_035082.1	45496469	.	G	A	.	.	MAF_INRAE=11.392;MAF_USDA=42.353
NC_035082.1	45496485	.	G	A	.	.	MAF_INRAE=13.924;MAF_USDA=11.176
NC_035082.1	45496540	.	A	G	.	.	MAF_INRAE=11.392;MAF_USDA=43.529
NC_035082.1	45496623	.	T	C	.	.	MAF_USDA=4.118
NC_035082.1	45496668	.	A	C	.	.	MAF_USDA=1.639
NC_035082.1	45496701	.	G	A	.	.	MAF_INRAE=25.316;MAF_USDA=45.294
NC_035082.1	45496728	.	C	T	.	.	MAF_USDA=4.118
NC_035082.1	45496753	.	C	A	.	.	MAF_INRAE=7.5;MAF_USDA=7.059
NC_035082.1	45496754	.	A	T	.	.	MAF_USDA=7.059
NC_035082.1	45496802	.	A	C	.	.	MAF_USDA=6.557
NC_035082.1	45496822	.	G	A	.	.	MAF_USDA=1.639
NC_035082.1	45496922	.	G	A	.	.	MAF_INRAE=7.5;MAF_USDA=7.059
NC_035082.1	45496958	.	G	T	.	.	MAF_INRAE=25.316;MAF_USDA=33.333
NC_035082.1	45496959	.	A	G	.	.	MAF_INRAE=23.333;MAF_USDA=41.765
NC_035082.1	45497002	.	G	A	.	.	MAF_INRAE=13.924;MAF_USDA=4.098
NC_035082.1	45497056	.	A	T	.	.	MAF_USDA=2.083
NC_035082.1	45497089	.	T	A	.	.	MAF_USDA=3.279
NC_035082.1	45497103	.	G	A	.	.	MAF_USDA=1.639
NC_035082.1	45497365	.	C	T	.	.	MAF_USDA=2.459
NC_035082.1	45497405	.	G	A	.	.	MAF_INRAE=13.924;MAF_USDA=12.941
NC_035082.1	45497583	.	A	C	.	.	MAF_INRAE=25.316;MAF_USDA=43.529
NC_035082.1	45497588	.	A	C	.	.	MAF_INRAE=11.392;MAF_USDA=43.529
NC_035082.1	45497600	.	T	C	.	.	MAF_INRAE=26.582;MAF_USDA=12.353
NC_035082.1	45497636	.	A	G	.	.	MAF_USDA=4.167
NC_035082.1	45497638	.	T	A	.	.	MAF_USDA=4.167
NC_035082.1	45497644	.	T	A	.	.	MAF_INRAE=1.667
NC_035082.1	45497645	.	T	A	.	.	MAF_INRAE=1.667
NC_035082.1	45497648	.	T	G	.	.	MAF_INRAE=1.667
NC_035082.1	45497651	.	C	A	.	.	MAF_INRAE=1.667
NC_035082.1	45497655	.	C	T	.	.	MAF_USDA=6.25
NC_035082.1	45497707	.	A	T	.	.	MAF_INRAE=6.329;MAF_USDA=7.059
NC_035082.1	45497725	.	C	T	.	.	MAF_USDA=2.459
NC_035082.1	45497821	.	T	G	.	.	MAF_INRAE=13.924;MAF_USDA=10.588
NC_035082.1	45497878	.	A	G	.	.	MAF_USDA=2.353
NC_035082.1	45497987	.	T	G	.	.	MAF_INRAE=48.734;MAF_USDA=24.706
NC_035082.1	45497990	.	T	C	.	.	MAF_INRAE=49.167;MAF_USDA=24.706
NC_035082.1	45498007	.	A	C	.	.	MAF_INRAE=25.316;MAF_USDA=44.706
NC_035082.1	45498034	.	C	T	.	.	MAF_INRAE=22.152;MAF_USDA=5.738
NC_035082.1	45498080	.	T	C	.	.	MAF_USDA=2.459
NC_035082.1	45498121	.	A	T	.	.	MAF_INRAE=3.165;MAF_USDA=6.471
NC_035082.1	45498158	.	A	C	.	.	MAF_USDA=4.098
NC_035082.1	45498289	.	A	G	.	.	MAF_USDA=1.639
NC_035082.1	45498377	.	C	A	.	.	MAF_INRAE=13.924;MAF_USDA=11.176
NC_035082.1	45498432	.	G	T	.	.	MAF_INRAE=13.924;MAF_USDA=10.588
NC_035082.1	45498493	.	A	C	.	.	MAF_INRAE=13.924;MAF_USDA=10.0
NC_035082.1	45498496	.	T	C	.	.	MAF_INRAE=16.667
NC_035082.1	45498663	.	A	G	.	.	MAF_INRAE=25.316;MAF_USDA=45.882
NC_035082.1	45498766	.	T	G	.	.	MAF_INRAE=11.392;MAF_USDA=50.0
NC_035082.1	45498767	.	G	T	.	.	MAF_INRAE=23.333;MAF_USDA=33.333
NC_035082.1	45498796	.	T	A	.	.	MAF_INRAE=3.165;MAF_USDA=18.235
NC_035082.1	45498797	.	A	T	.	.	MAF_USDA=2.353
NC_035082.1	45498817	.	A	G	.	.	MAF_INRAE=11.392;MAF_USDA=42.353
NC_035082.1	45498880	.	T	A	.	.	MAF_INRAE=10.833;MAF_USDA=37.647
NC_035082.1	45498930	.	T	C	.	.	MAF_INRAE=13.924;MAF_USDA=10.0
NC_035082.1	45498931	.	G	A	.	.	MAF_INRAE=10.0;MAF_USDA=10.0
NC_035082.1	45498944	.	C	T	.	.	MAF_INRAE=13.924;MAF_USDA=10.588
NC_035082.1	45499029	.	G	T	.	.	MAF_INRAE=5.263
NC_035082.1	45499075	.	G	A	.	.	MAF_USDA=2.083
NC_035082.1	45499099	.	T	C	.	.	MAF_INRAE=25.949;MAF_USDA=47.059
NC_035082.1	45499136	.	G	T	.	.	MAF_INRAE=11.392;MAF_USDA=44.118
NC_035082.1	45499482	.	C	T	.	.	MAF_INRAE=16.667
NC_035082.1	45499551	.	G	A	.	.	MAF_INRAE=22.152;MAF_USDA=48.235
NC_035082.1	45499589	.	A	G	.	.	MAF_INRAE=9.167;MAF_USDA=4.118
NC_035082.1	45499592	.	G	A	.	.	MAF_INRAE=29.114;MAF_USDA=22.941
NC_035082.1	45499609	.	G	C	.	.	MAF_USDA=10.0
NC_035082.1	45499638	.	C	A	.	.	MAF_USDA=2.459
NC_035082.1	45499651	.	T	C	.	.	MAF_INRAE=29.114;MAF_USDA=22.941
NC_035082.1	45499714	.	G	T	.	.	MAF_INRAE=13.924;MAF_USDA=10.588
NC_035082.1	45499773	.	A	G	.	.	MAF_INRAE=22.152
NC_035082.1	45499895	.	G	A	.	.	MAF_INRAE=13.291;MAF_USDA=15.294
NC_035082.1	45499976	.	A	T	.	.	MAF_INRAE=48.734;MAF_USDA=28.824
NC_035082.1	45500008	.	C	T	.	.	MAF_INRAE=3.165;MAF_USDA=7.647
NC_035082.1	45500109	.	G	A	.	.	MAF_USDA=2.353
NC_035082.1	45500120	.	A	C	.	.	MAF_USDA=2.459
NC_035082.1	45500181	.	G	T	.	.	MAF_USDA=1.639
NC_035082.1	45500230	.	G	C	.	.	MAF_INRAE=2.5
NC_035082.1	45500282	.	C	G	.	.	MAF_INRAE=13.291;MAF_USDA=6.25
NC_035082.1	45500286	.	C	A	.	.	MAF_INRAE=10.833
NC_035082.1	45500393	.	A	G	.	.	MAF_INRAE=16.456;MAF_USDA=22.353
NC_035082.1	45500548	.	G	A	.	.	MAF_INRAE=13.291;MAF_USDA=15.294
NC_035082.1	45500657	.	G	A	.	.	MAF_USDA=3.279
NC_035082.1	45500662	.	C	A	.	.	MAF_INRAE=13.291;MAF_USDA=14.706
NC_035082.1	45500677	.	T	G	.	.	MAF_INRAE=13.924;MAF_USDA=11.176
NC_035082.1	45500753	.	C	T	.	.	MAF_USDA=1.765
NC_035082.1	45500778	.	C	T	.	.	MAF_INRAE=3.165;MAF_USDA=7.647
NC_035082.1	45500824	.	T	C	.	.	MAF_INRAE=3.165;MAF_USDA=8.235
NC_035082.1	45500866	.	G	A	.	.	MAF_INRAE=3.165;MAF_USDA=8.235
NC_035082.1	45500992	.	C	A	.	.	MAF_INRAE=3.165;MAF_USDA=8.235
NC_035082.1	45500996	.	T	G	.	.	MAF_INRAE=2.5;MAF_USDA=7.647
NC_035082.1	45501029	.	T	C	.	.	MAF_USDA=7.647
NC_035082.1	45501072	.	C	T	.	.	MAF_INRAE=3.165;MAF_USDA=9.412
NC_035082.1	45501109	.	C	T	.	.	MAF_INRAE=3.165;MAF_USDA=10.0
NC_035082.1	45501202	.	G	C	.	.	MAF_INRAE=3.165;MAF_USDA=8.235
NC_035082.1	45501211	.	T	C	.	.	MAF_INRAE=3.165;MAF_USDA=7.647
NC_035082.1	45501294	.	A	G	.	.	MAF_INRAE=3.165;MAF_USDA=7.647
NC_035082.1	45501359	.	T	C	.	.	MAF_USDA=1.639
NC_035082.1	45501421	.	C	G	.	.	MAF_INRAE=16.667
NC_035082.1	45501586	.	C	T	.	.	MAF_USDA=1.639
NC_035082.1	45501702	.	C	T	.	.	MAF_INRAE=3.165;MAF_USDA=8.235
NC_035082.1	45501797	.	A	T	.	.	MAF_INRAE=11.667;MAF_USDA=22.941
NC_035082.1	45501870	.	G	T	.	.	MAF_INRAE=13.291;MAF_USDA=11.176
NC_035082.1	45501874	.	T	G	.	.	MAF_USDA=2.459
NC_035082.1	45501930	.	G	T	.	.	MAF_INRAE=2.5;MAF_USDA=2.083
NC_035082.1	45501960	.	T	G	.	.	MAF_USDA=1.639
NC_035082.1	45501977	.	A	C	.	.	MAF_USDA=14.118
NC_035082.1	45502101	.	A	G	.	.	MAF_USDA=2.459
NC_035082.1	45502135	.	T	C	.	.	MAF_USDA=3.279
NC_035082.1	45502154	.	G	A	.	.	MAF_USDA=1.639
NC_035082.1	45502250	.	C	T	.	.	MAF_USDA=1.667
NC_035082.1	45502280	.	A	C	.	.	MAF_INRAE=3.165;MAF_USDA=8.333
NC_035082.1	45502352	.	C	T	.	.	MAF_INRAE=3.165;MAF_USDA=7.647
NC_035082.1	45502426	.	C	T	.	.	MAF_INRAE=6.329;MAF_USDA=7.647
NC_035082.1	45502468	.	G	A	.	.	MAF_INRAE=3.165;MAF_USDA=7.647
NC_035082.1	45502471	.	A	G	.	.	MAF_INRAE=49.167;MAF_USDA=27.647
NC_035082.1	45502476	.	G	A	.	.	MAF_USDA=5.294
NC_035082.1	45502542	.	C	G	.	.	MAF_INRAE=6.329;MAF_USDA=6.25
NC_035082.1	45502573	.	T	G	.	.	MAF_INRAE=38.608;MAF_USDA=29.412
NC_035082.1	45502615	.	C	T	.	.	MAF_INRAE=3.165;MAF_USDA=7.647
NC_035082.1	45502653	.	G	A	.	.	MAF_INRAE=3.165;MAF_USDA=7.647
NC_035082.1	45502656	.	T	C	.	.	MAF_INRAE=2.5;MAF_USDA=7.647
NC_035082.1	45502711	.	A	T	.	.	MAF_INRAE=3.165
NC_035082.1	45502760	.	C	T	.	.	MAF_INRAE=3.165;MAF_USDA=7.647
NC_035082.1	45502813	.	C	A	.	.	MAF_INRAE=3.165;MAF_USDA=4.118
NC_035082.1	45502953	.	G	C	.	.	MAF_INRAE=3.165;MAF_USDA=7.647
NC_035082.1	45503034	.	A	C	.	.	MAF_INRAE=31.579;MAF_USDA=41.765
NC_035082.1	45503035	.	A	C	.	.	MAF_USDA=2.083
NC_035082.1	45503047	.	A	T	.	.	MAF_INRAE=31.579;MAF_USDA=41.463
NC_035082.1	45503056	.	G	T	.	.	MAF_INRAE=3.165;MAF_USDA=2.083
NC_035082.1	45503079	.	A	T	.	.	MAF_INRAE=6.329;MAF_USDA=7.647
NC_035082.1	45503098	.	G	A	.	.	MAF_INRAE=3.165;MAF_USDA=7.647
NC_035082.1	45503272	.	A	C	.	.	MAF_INRAE=3.165;MAF_USDA=5.882
NC_035082.1	45503316	.	A	G	.	.	MAF_INRAE=3.165;MAF_USDA=7.647
NC_035082.1	45503382	.	C	T	.	.	MAF_INRAE=7.5;MAF_USDA=10.588
NC_035082.1	45503384	.	C	T	.	.	MAF_INRAE=7.5;MAF_USDA=10.0
NC_035082.1	45503402	.	C	G	.	.	MAF_USDA=1.639
NC_035082.1	45503501	.	C	G	.	.	MAF_INRAE=22.152
NC_035082.1	45503674	.	C	A	.	.	MAF_USDA=8.235
NC_035082.1	45503731	.	T	C	.	.	MAF_USDA=2.459
NC_035082.1	45503816	.	C	G	.	.	MAF_USDA=10.0
NC_035082.1	45503853	.	G	A	.	.	MAF_USDA=4.918
NC_035082.1	45503913	.	A	G	.	.	MAF_INRAE=3.333
NC_035082.1	45504253	.	C	T	.	.	MAF_INRAE=22.152
NC_035082.1	45504345	.	C	G	.	.	MAF_INRAE=15.823;MAF_USDA=21.765
NC_035082.1	45504442	.	T	A	.	.	MAF_INRAE=27.215;MAF_USDA=26.471
NC_035082.1	45504467	.	C	T	.	.	MAF_INRAE=22.152
NC_035082.1	45504468	.	G	A	.	.	MAF_INRAE=10.833;MAF_USDA=23.529
NC_035082.1	45504556	.	A	T	.	.	MAF_INRAE=3.165;MAF_USDA=4.118
NC_035082.1	45504569	.	C	T	.	.	MAF_USDA=2.459
NC_035082.1	45504628	.	T	A	.	.	MAF_INRAE=16.667;MAF_USDA=1.639
NC_035082.1	45504655	.	C	A	.	.	MAF_USDA=1.639
NC_035082.1	45504757	.	T	G	.	.	MAF_INRAE=15.823;MAF_USDA=22.353
NC_035082.1	45504814	.	C	T	.	.	MAF_INRAE=16.667
NC_035082.1	45504815	.	A	G	.	.	MAF_INRAE=15.823;MAF_USDA=21.765
NC_035082.1	45504847	.	A	C	.	.	MAF_INRAE=43.038;MAF_USDA=45.294
NC_035082.1	45504876	.	G	A	.	.	MAF_USDA=1.639
NC_035082.1	45504884	.	A	C	.	.	MAF_INRAE=15.823;MAF_USDA=21.765
NC_035082.1	45504885	.	A	C	.	.	MAF_INRAE=16.667
NC_035082.1	45504984	.	C	A	.	.	MAF_INRAE=10.833;MAF_USDA=22.941
NC_035082.1	45505041	.	T	A	.	.	MAF_INRAE=15.823;MAF_USDA=21.765
NC_035082.1	45505061	.	G	T	.	.	MAF_USDA=6.25
NC_035082.1	45505084	.	T	C	.	.	MAF_INRAE=15.823;MAF_USDA=21.765
NC_035082.1	45505119	.	A	G	.	.	MAF_INRAE=9.167;MAF_USDA=4.118
NC_035082.1	45505245	.	C	T	.	.	MAF_INRAE=15.19;MAF_USDA=21.176
NC_035082.1	45505485	.	G	A	.	.	MAF_INRAE=15.823;MAF_USDA=22.353
NC_035082.1	45505668	.	C	T	.	.	MAF_INRAE=15.823;MAF_USDA=22.353
NC_035082.1	45505674	.	C	T	.	.	MAF_INRAE=15.823;MAF_USDA=21.765
NC_035082.1	45505778	.	G	T	.	.	MAF_INRAE=15.19;MAF_USDA=21.176
NC_035082.1	45505821	.	C	A	.	.	MAF_INRAE=15.19;MAF_USDA=21.765
NC_035082.1	45505825	.	G	A	.	.	MAF_INRAE=22.785
NC_035082.1	45505855	.	T	C	.	.	MAF_INRAE=15.19;MAF_USDA=21.765
NC_035082.1	45505879	.	G	A	.	.	MAF_INRAE=15.19;MAF_USDA=21.765
NC_035082.1	45505917	.	A	C	.	.	MAF_INRAE=15.19;MAF_USDA=21.765
NC_035082.1	45505970	.	T	A	.	.	MAF_INRAE=15.823;MAF_USDA=22.353
NC_035082.1	45505987	.	T	G	.	.	MAF_INRAE=15.823
NC_035082.1	45506014	.	G	A	.	.	MAF_USDA=5.738
NC_035082.1	45506146	.	T	G	.	.	MAF_INRAE=2.532;MAF_USDA=3.529
NC_035082.1	45506214	.	A	G	.	.	MAF_INRAE=15.823;MAF_USDA=21.765
NC_035082.1	45506233	.	A	G	.	.	MAF_INRAE=15.823;MAF_USDA=22.353
NC_035082.1	45506237	.	A	G	.	.	MAF_INRAE=19.167;MAF_USDA=22.353
NC_035082.1	45506254	.	G	A	.	.	MAF_INRAE=27.215;MAF_USDA=25.294
NC_035082.1	45506284	.	T	A	.	.	MAF_INRAE=19.167
NC_035082.1	45506305	.	G	T	.	.	MAF_INRAE=49.167
NC_035082.1	45506308	.	G	T	.	.	MAF_INRAE=49.167
NC_035082.1	45506342	.	G	T	.	.	MAF_USDA=4.167
NC_035082.1	45506373	.	T	G	.	.	MAF_INRAE=43.038;MAF_USDA=45.882
NC_035082.1	45506427	.	C	A	.	.	MAF_USDA=14.118
NC_035082.1	45506459	.	G	T	.	.	MAF_INRAE=47.368;MAF_USDA=22.941
NC_035082.1	45506460	.	C	T	.	.	MAF_USDA=22.941
NC_035082.1	45506633	.	C	T	.	.	MAF_INRAE=16.667
NC_035082.1	45506648	.	A	C	.	.	MAF_INRAE=15.823;MAF_USDA=21.176
NC_035082.1	45506657	.	G	A	.	.	MAF_USDA=2.459
NC_035082.1	45506737	.	T	C	.	.	MAF_USDA=4.098
NC_035082.1	45506780	.	A	G	.	.	MAF_INRAE=48.734;MAF_USDA=31.176
NC_035082.1	45506893	.	G	A	.	.	MAF_INRAE=15.823;MAF_USDA=21.765
NC_035082.1	45506946	.	G	A	.	.	MAF_INRAE=5.263;MAF_USDA=4.118
NC_035082.1	45506952	.	A	G	.	.	MAF_INRAE=15.823;MAF_USDA=20.588
NC_035082.1	45506956	.	G	A	.	.	MAF_INRAE=19.167;MAF_USDA=21.765
NC_035082.1	45506959	.	A	G	.	.	MAF_USDA=4.098
NC_035082.1	45506991	.	C	A	.	.	MAF_INRAE=49.367;MAF_USDA=24.118
NC_035082.1	45507087	.	T	C	.	.	MAF_INRAE=48.734;MAF_USDA=30.0
NC_035082.1	45507138	.	G	A	.	.	MAF_INRAE=16.667
NC_035082.1	45507274	.	G	T	.	.	MAF_INRAE=15.823;MAF_USDA=21.765
NC_035082.1	45507275	.	T	C	.	.	MAF_INRAE=19.167;MAF_USDA=21.176
NC_035082.1	45507302	.	G	C	.	.	MAF_INRAE=15.823;MAF_USDA=21.176
NC_035082.1	45507344	.	A	G	.	.	MAF_USDA=2.459
NC_035082.1	45507392	.	G	T	.	.	MAF_USDA=3.279
NC_035082.1	45507393	.	C	T	.	.	MAF_USDA=3.279
NC_035082.1	45507477	.	G	A	.	.	MAF_INRAE=22.152
NC_035082.1	45507495	.	G	A	.	.	MAF_INRAE=15.823;MAF_USDA=24.118
NC_035082.1	45507659	.	T	G	.	.	MAF_USDA=25.0
NC_035082.1	45507921	.	C	A	.	.	MAF_INRAE=10.833;MAF_USDA=22.941
NC_035082.1	45507930	.	C	T	.	.	MAF_INRAE=10.833;MAF_USDA=22.941
NC_035082.1	45507987	.	A	G	.	.	MAF_USDA=1.639
NC_035082.1	45508021	.	G	A	.	.	MAF_INRAE=13.291;MAF_USDA=12.353
NC_035082.1	45508046	.	C	A	.	.	MAF_INRAE=3.165;MAF_USDA=5.882
NC_035082.1	45508072	.	C	T	.	.	MAF_INRAE=10.833;MAF_USDA=22.941
NC_035082.1	45508125	.	A	G	.	.	MAF_INRAE=2.5
NC_035082.1	45508171	.	C	T	.	.	MAF_INRAE=15.823;MAF_USDA=21.176
NC_035082.1	45508319	.	G	A	.	.	MAF_INRAE=6.329;MAF_USDA=7.647
NC_035082.1	45508346	.	A	G	.	.	MAF_INRAE=15.823;MAF_USDA=27.083
NC_035082.1	45508411	.	T	C	.	.	MAF_INRAE=48.734;MAF_USDA=29.412
NC_035082.1	45508431	.	C	T	.	.	MAF_USDA=12.941
NC_035082.1	45508463	.	C	T	.	.	MAF_USDA=11.765
NC_035082.1	45508486	.	A	T	.	.	MAF_INRAE=15.833
NC_035082.1	45508557	.	G	A	.	.	MAF_INRAE=15.823;MAF_USDA=21.765
NC_035082.1	45508570	.	T	C	.	.	MAF_INRAE=15.823;MAF_USDA=21.176
NC_035082.1	45508627	.	G	A	.	.	MAF_USDA=2.459
NC_035082.1	45508638	.	G	T	.	.	MAF_USDA=4.098
NC_035082.1	45508742	.	G	A	.	.	MAF_USDA=1.639
NC_035082.1	45508748	.	C	T	.	.	MAF_INRAE=15.823;MAF_USDA=21.765
NC_035082.1	45508757	.	A	G	.	.	MAF_INRAE=15.19;MAF_USDA=21.176
NC_035082.1	45508788	.	G	A	.	.	MAF_USDA=2.459
NC_035082.1	45508867	.	A	G	.	.	MAF_USDA=4.918
NC_035082.1	45508892	.	A	C	.	.	MAF_INRAE=15.19;MAF_USDA=21.765
NC_035082.1	45508954	.	C	A	.	.	MAF_USDA=2.353
NC_035082.1	45508960	.	C	T	.	.	MAF_USDA=2.459
NC_035082.1	45509000	.	T	G	.	.	MAF_INRAE=15.823;MAF_USDA=21.765
NC_035082.1	45509001	.	A	T	.	.	MAF_INRAE=13.291;MAF_USDA=12.353
NC_035082.1	45509022	.	G	A	.	.	MAF_USDA=1.639
NC_035082.1	45509031	.	T	A	.	.	MAF_INRAE=13.924;MAF_USDA=10.588
NC_035082.1	45509094	.	C	T	.	.	MAF_INRAE=15.823;MAF_USDA=21.176
NC_035082.1	45509115	.	G	T	.	.	MAF_INRAE=15.19;MAF_USDA=21.176
NC_035082.1	45509141	.	C	T	.	.	MAF_INRAE=15.823;MAF_USDA=21.765
NC_035082.1	45509150	.	T	G	.	.	MAF_INRAE=15.823;MAF_USDA=21.765
NC_035082.1	45509163	.	C	T	.	.	MAF_USDA=1.765
NC_035082.1	45509304	.	C	T	.	.	MAF_USDA=21.765
NC_035082.1	45509305	.	T	G	.	.	MAF_USDA=22.353
NC_035082.1	45509435	.	C	T	.	.	MAF_USDA=1.639
NC_035082.1	45509497	.	A	T	.	.	MAF_INRAE=3.333;MAF_USDA=1.639
NC_035082.1	45509517	.	T	C	.	.	MAF_INRAE=15.19;MAF_USDA=21.765
NC_035082.1	45509555	.	G	T	.	.	MAF_INRAE=15.823;MAF_USDA=22.353
NC_035082.1	45509559	.	G	A	.	.	MAF_USDA=8.824
NC_035082.1	45509610	.	T	C	.	.	MAF_INRAE=15.823;MAF_USDA=21.765
NC_035082.1	45509631	.	C	T	.	.	MAF_USDA=1.639
NC_035082.1	45509667	.	T	C	.	.	MAF_INRAE=15.19;MAF_USDA=21.176
NC_035082.1	45509700	.	G	T	.	.	MAF_INRAE=15.19;MAF_USDA=21.176
NC_035082.1	45509738	.	T	C	.	.	MAF_INRAE=15.823;MAF_USDA=22.024
NC_035082.1	45509795	.	G	T	.	.	MAF_USDA=1.639
NC_035082.1	45509808	.	T	C	.	.	MAF_INRAE=48.734;MAF_USDA=29.412
NC_035082.1	45509840	.	C	T	.	.	MAF_INRAE=16.667
NC_035082.1	45509891	.	A	G	.	.	MAF_INRAE=15.823;MAF_USDA=21.176
NC_035082.1	45509909	.	G	A	.	.	MAF_INRAE=15.823;MAF_USDA=21.176
NC_035082.1	45509950	.	G	T	.	.	MAF_INRAE=15.823;MAF_USDA=22.353
NC_035082.1	45510000	.	T	A	.	.	MAF_INRAE=15.823;MAF_USDA=27.083
NC_035082.1	45510030	.	G	A	.	.	MAF_USDA=3.279
NC_035082.1	45510057	.	C	T	.	.	MAF_INRAE=15.823;MAF_USDA=21.765
NC_035082.1	45510250	.	T	C	.	.	MAF_INRAE=15.823;MAF_USDA=21.176
NC_035082.1	45510253	.	C	T	.	.	MAF_USDA=8.235
NC_035082.1	45510256	.	T	G	.	.	MAF_INRAE=22.152
NC_035082.1	45510359	.	G	A	.	.	MAF_INRAE=13.291;MAF_USDA=11.176
NC_035082.1	45510417	.	G	A	.	.	MAF_INRAE=15.19;MAF_USDA=27.083
NC_035082.1	45510465	.	G	A	.	.	MAF_INRAE=15.19;MAF_USDA=21.765
NC_035082.1	45510471	.	T	C	.	.	MAF_INRAE=15.19;MAF_USDA=21.765
NC_035082.1	45510484	.	G	A	.	.	MAF_INRAE=13.291;MAF_USDA=11.176
NC_035082.1	45510522	.	C	T	.	.	MAF_INRAE=48.734;MAF_USDA=32.317
NC_035082.1	45510523	.	C	T	.	.	MAF_USDA=3.279
NC_035082.1	45510535	.	G	T	.	.	MAF_INRAE=10.833;MAF_USDA=11.176
NC_035082.1	45510542	.	A	C	.	.	MAF_INRAE=15.823;MAF_USDA=20.588
NC_035082.1	45510564	.	C	T	.	.	MAF_INRAE=10.833;MAF_USDA=22.941
NC_035082.1	45510571	.	A	G	.	.	MAF_INRAE=16.667
NC_035082.1	45510575	.	C	T	.	.	MAF_INRAE=15.823;MAF_USDA=22.353
NC_035082.1	45510578	.	CAGAGAGA	CAGAGAGG	.	.	MAF_USDA=22.917
NC_035082.1	45510585	.	A	G	.	.	MAF_INRAE=10.833
NC_035082.1	45510670	.	A	T	.	.	MAF_INRAE=16.456;MAF_USDA=22.353
NC_035082.1	45510681	.	T	A	.	.	MAF_INRAE=8.333;MAF_USDA=4.118
NC_035082.1	45510704	.	C	T	.	.	MAF_USDA=5.294
NC_035082.1	45510795	.	C	A	.	.	MAF_INRAE=15.823;MAF_USDA=21.765
NC_035082.1	45510800	.	C	A	.	.	MAF_INRAE=15.823;MAF_USDA=22.353
NC_035082.1	45510867	.	T	C	.	.	MAF_INRAE=48.734;MAF_USDA=28.824
NC_035082.1	45510924	.	G	A	.	.	MAF_INRAE=13.291;MAF_USDA=12.941
NC_035082.1	45510944	.	C	A	.	.	MAF_INRAE=3.333;MAF_USDA=1.639
NC_035082.1	45510965	.	C	A	.	.	MAF_INRAE=15.823;MAF_USDA=22.353
NC_035082.1	45511062	.	C	T	.	.	MAF_INRAE=3.165;MAF_USDA=5.882
NC_035082.1	45511097	.	C	T	.	.	MAF_INRAE=13.291;MAF_USDA=12.353
NC_035082.1	45511112	.	A	G	.	.	MAF_INRAE=15.823;MAF_USDA=27.083
NC_035082.1	45511117	.	A	G	.	.	MAF_INRAE=48.734;MAF_USDA=24.118
NC_035082.1	45511146	.	G	T	.	.	MAF_INRAE=15.823;MAF_USDA=21.176
NC_035082.1	45511176	.	T	C	.	.	MAF_INRAE=24.051;MAF_USDA=45.294
NC_035082.1	45511343	.	T	A	.	.	MAF_USDA=2.459
NC_035082.1	45511344	.	G	C	.	.	MAF_USDA=2.459
NC_035082.1	45511447	.	A	C	.	.	MAF_USDA=4.098
NC_035082.1	45511512	.	A	G	.	.	MAF_USDA=1.765
NC_035082.1	45511742	.	G	A	.	.	MAF_USDA=1.639
NC_035082.1	45511779	.	C	G	.	.	MAF_INRAE=5.263;MAF_USDA=3.279
NC_035082.1	45511958	.	T	C	.	.	MAF_INRAE=27.215;MAF_USDA=26.471
NC_035082.1	45511959	.	A	C	.	.	MAF_INRAE=10.833;MAF_USDA=22.941
NC_035082.1	45512046	.	C	A	.	.	MAF_USDA=3.279
NC_035082.1	45512072	.	T	G	.	.	MAF_INRAE=15.823;MAF_USDA=20.588
NC_035082.1	45512110	.	C	T	.	.	MAF_INRAE=9.167;MAF_USDA=3.529
NC_035082.1	45512121	.	C	T	.	.	MAF_USDA=4.918
NC_035082.1	45512134	.	A	G	.	.	MAF_INRAE=10.833;MAF_USDA=23.81
NC_035082.1	45512537	.	C	G	.	.	MAF_INRAE=34.177;MAF_USDA=35.882
NC_035082.1	45512626	.	C	T	.	.	MAF_INRAE=13.291
NC_035082.1	45512695	.	G	T	.	.	MAF_INRAE=24.051;MAF_USDA=20.238
NC_035082.1	45512699	.	A	C	.	.	MAF_INRAE=3.333;MAF_USDA=1.667
NC_035082.1	45512723	.	G	A	.	.	MAF_USDA=4.098
NC_035082.1	45512729	.	A	C	.	.	MAF_INRAE=37.342;MAF_USDA=41.176
NC_035082.1	45512761	.	A	G	.	.	MAF_USDA=2.353
NC_035082.1	45512785	.	A	C	.	.	MAF_INRAE=36.709;MAF_USDA=41.765
NC_035082.1	45513027	.	G	T	.	.	MAF_USDA=4.918
NC_035082.1	45513052	.	C	G	.	.	MAF_INRAE=13.924;MAF_USDA=10.588
NC_035082.1	45513059	.	A	C	.	.	MAF_INRAE=16.667
NC_035082.1	45513123	.	G	A	.	.	MAF_INRAE=3.165;MAF_USDA=21.176
NC_035082.1	45513136	.	G	T	.	.	MAF_INRAE=13.924;MAF_USDA=3.279
NC_035082.1	45513235	.	C	T	.	.	MAF_USDA=2.353
NC_035082.1	45513356	.	T	A	.	.	MAF_USDA=14.583
NC_035082.1	45513411	.	A	T	.	.	MAF_USDA=14.583
NC_035082.1	45513414	.	C	G	.	.	MAF_INRAE=13.924;MAF_USDA=2.459
NC_035082.1	45513459	.	T	A	.	.	MAF_USDA=1.639
NC_035082.1	45513498	.	A	C	.	.	MAF_INRAE=26.582;MAF_USDA=12.353
NC_035082.1	45513499	.	T	C	.	.	MAF_INRAE=25.0;MAF_USDA=11.765
NC_035082.1	45513511	.	A	T	.	.	MAF_INRAE=48.734;MAF_USDA=28.824
NC_035082.1	45513524	.	C	T	.	.	MAF_USDA=2.459
NC_035082.1	45513533	.	G	A	.	.	MAF_INRAE=16.667
NC_035082.1	45513581	.	C	T	.	.	MAF_USDA=1.639
NC_035082.1	45513674	.	C	T	.	.	MAF_INRAE=48.101;MAF_USDA=46.471
NC_035082.1	45513863	.	C	G	.	.	MAF_INRAE=48.734;MAF_USDA=28.824
NC_035082.1	45513997	.	G	T	.	.	MAF_INRAE=48.101;MAF_USDA=46.471
NC_035082.1	45514002	.	C	A	.	.	MAF_INRAE=13.924;MAF_USDA=11.176
NC_035082.1	45514024	.	A	G	.	.	MAF_INRAE=48.101;MAF_USDA=45.882
NC_035082.1	45514167	.	C	T	.	.	MAF_USDA=4.918
NC_035082.1	45514256	.	C	A	.	.	MAF_INRAE=13.924;MAF_USDA=2.459
NC_035082.1	45514261	.	T	C	.	.	MAF_USDA=3.279
NC_035082.1	45514266	.	A	G	.	.	MAF_USDA=2.353
NC_035082.1	45514335	.	C	T	.	.	MAF_INRAE=48.734;MAF_USDA=28.824
NC_035082.1	45514336	.	G	A	.	.	MAF_INRAE=48.333;MAF_USDA=46.471
NC_035082.1	45514340	.	C	A	.	.	MAF_INRAE=48.333;MAF_USDA=46.471
NC_035082.1	45514413	.	G	T	.	.	MAF_INRAE=3.165;MAF_USDA=21.176
NC_035082.1	45514447	.	A	C	.	.	MAF_USDA=7.647
NC_035082.1	45514454	.	C	A	.	.	MAF_INRAE=3.165;MAF_USDA=20.588
NC_035082.1	45514527	.	G	A	.	.	MAF_USDA=2.459
NC_035082.1	45514670	.	G	A	.	.	MAF_INRAE=48.101;MAF_USDA=47.059
NC_035082.1	45514784	.	G	C	.	.	MAF_INRAE=13.924;MAF_USDA=10.588
NC_035082.1	45514805	.	T	C	.	.	MAF_INRAE=48.734;MAF_USDA=28.235
NC_035082.1	45514821	.	C	G	.	.	MAF_INRAE=48.101;MAF_USDA=46.471
NC_035082.1	45514822	.	A	G	.	.	MAF_INRAE=10.0;MAF_USDA=3.279
NC_035082.1	45514894	.	A	T	.	.	MAF_USDA=2.459
NC_035082.1	45515030	.	G	A	.	.	MAF_INRAE=3.333;MAF_USDA=1.639
NC_035082.1	45515078	.	A	G	.	.	MAF_INRAE=48.734;MAF_USDA=32.353
NC_035082.1	45515141	.	C	T	.	.	MAF_INRAE=26.667;MAF_USDA=22.941
NC_035082.1	45515325	.	T	C	.	.	MAF_INRAE=48.101;MAF_USDA=45.294
NC_035082.1	45515394	.	A	C	.	.	MAF_INRAE=27.5;MAF_USDA=22.941
NC_035082.1	45515402	.	T	G	.	.	MAF_INRAE=48.734;MAF_USDA=24.706
NC_035082.1	45515417	.	T	G	.	.	MAF_INRAE=27.5;MAF_USDA=23.529
NC_035082.1	45515418	.	A	T	.	.	MAF_INRAE=48.101;MAF_USDA=45.882
NC_035082.1	45515551	.	T	A	.	.	MAF_INRAE=13.924;MAF_USDA=12.353
NC_035082.1	45515585	.	C	T	.	.	MAF_USDA=1.639
NC_035082.1	45515607	.	A	C	.	.	MAF_INRAE=6.329;MAF_USDA=7.647
NC_035082.1	45515728	.	T	G	.	.	MAF_USDA=1.639
NC_035082.1	45515764	.	G	A	.	.	MAF_INRAE=25.949;MAF_USDA=20.588
NC_035082.1	45515789	.	G	T	.	.	MAF_USDA=5.738
NC_035082.1	45515821	.	G	A	.	.	MAF_USDA=2.459
NC_035082.1	45515837	.	A	G	.	.	MAF_INRAE=48.734;MAF_USDA=32.353
NC_035082.1	45515905	.	C	T	.	.	MAF_USDA=1.639
NC_035082.1	45515927	.	G	A	.	.	MAF_INRAE=3.165;MAF_USDA=5.882
NC_035082.1	45515964	.	T	G	.	.	MAF_INRAE=3.165;MAF_USDA=21.176
NC_035082.1	45516083	.	T	A	.	.	MAF_USDA=2.353
NC_035082.1	45516230	.	T	C	.	.	MAF_USDA=2.459
NC_035082.1	45516232	.	T	A	.	.	MAF_USDA=2.459
NC_035082.1	45516269	.	G	A	.	.	MAF_INRAE=48.734;MAF_USDA=31.176
NC_035082.1	45516270	.	G	T	.	.	MAF_INRAE=9.167;MAF_USDA=4.118
NC_035082.1	45516384	.	C	T	.	.	MAF_INRAE=48.101;MAF_USDA=45.294
NC_035082.1	45516392	.	C	T	.	.	MAF_INRAE=10.833;MAF_USDA=22.353
NC_035082.1	45516406	.	G	T	.	.	MAF_INRAE=48.101;MAF_USDA=45.294
NC_035082.1	45516412	.	G	T	.	.	MAF_INRAE=48.734;MAF_USDA=29.412
NC_035082.1	45516459	.	C	A	.	.	MAF_INRAE=47.468;MAF_USDA=46.471
NC_035082.1	45516595	.	G	T	.	.	MAF_USDA=1.639
NC_035082.1	45516630	.	A	T	.	.	MAF_USDA=1.639
NC_035082.1	45516645	.	G	A	.	.	MAF_INRAE=6.329;MAF_USDA=7.647
NC_035082.1	45516728	.	G	A	.	.	MAF_INRAE=48.101;MAF_USDA=46.471
NC_035082.1	45516865	.	G	A	.	.	MAF_INRAE=48.101;MAF_USDA=47.059
NC_035082.1	45516872	.	C	T	.	.	MAF_USDA=2.459
NC_035082.1	45516893	.	T	C	.	.	MAF_USDA=2.083
NC_035082.1	45517015	.	C	T	.	.	MAF_INRAE=5.263
NC_035082.1	45517081	.	T	G	.	.	MAF_INRAE=14.557;MAF_USDA=10.0
NC_035082.1	45517262	.	C	A	.	.	MAF_USDA=1.639
NC_035082.1	45517366	.	C	G	.	.	MAF_USDA=1.639
NC_035082.1	45517399	.	C	A	.	.	MAF_INRAE=48.101;MAF_USDA=45.294
NC_035082.1	45517409	.	G	A	.	.	MAF_INRAE=48.101;MAF_USDA=45.238
NC_035082.1	45517449	.	A	G	.	.	MAF_INRAE=47.468;MAF_USDA=44.643
NC_035082.1	45517549	.	A	T	.	.	MAF_INRAE=16.667
NC_035082.1	45517606	.	T	C	.	.	MAF_INRAE=48.734;MAF_USDA=25.0
NC_035082.1	45517626	.	G	A	.	.	MAF_USDA=2.459
NC_035082.1	45517640	.	G	A	.	.	MAF_USDA=2.459
NC_035082.1	45517743	.	A	G	.	.	MAF_INRAE=48.101;MAF_USDA=44.643
NC_035082.1	45517767	.	C	T	.	.	MAF_USDA=1.639
NC_035082.1	45517844	.	G	A	.	.	MAF_INRAE=3.165;MAF_USDA=21.765
NC_035082.1	45517954	.	A	G	.	.	MAF_INRAE=3.165;MAF_USDA=2.083
NC_035082.1	45517959	.	C	A	.	.	MAF_INRAE=3.165;MAF_USDA=20.588
NC_035082.1	45518069	.	G	C	.	.	MAF_INRAE=3.165;MAF_USDA=20.588
NC_035082.1	45518165	.	G	T	.	.	MAF_USDA=1.639
NC_035082.1	45518234	.	A	T	.	.	MAF_USDA=4.167
NC_035082.1	45518253	.	G	A	.	.	MAF_INRAE=10.0;MAF_USDA=19.565
NC_035082.1	45518264	.	G	A	.	.	MAF_INRAE=4.167;MAF_USDA=13.043
NC_035082.1	45518372	.	C	G	.	.	MAF_USDA=19.565
NC_035082.1	45518587	.	G	T	.	.	MAF_INRAE=18.333;MAF_USDA=26.087
NC_035082.1	45518589	.	C	A	.	.	MAF_INRAE=48.333;MAF_USDA=34.783
NC_035082.1	45518668	.	T	C	.	.	MAF_INRAE=49.167;MAF_USDA=32.609
NC_035082.1	45518867	.	A	G	.	.	MAF_INRAE=50.0;MAF_USDA=31.765
NC_035082.1	45518878	.	G	A	.	.	MAF_INRAE=6.329;MAF_USDA=7.647
NC_035082.1	45518993	.	C	T	.	.	MAF_INRAE=48.101;MAF_USDA=33.529
NC_035082.1	45519173	.	G	A	.	.	MAF_INRAE=25.949;MAF_USDA=12.5
NC_035082.1	45519180	.	C	T	.	.	MAF_INRAE=9.167;MAF_USDA=4.167
NC_035082.1	45519322	.	G	A	.	.	MAF_USDA=15.476
NC_035082.1	45519377	.	C	A	.	.	MAF_INRAE=26.582;MAF_USDA=12.941
NC_035082.1	45519391	.	G	T	.	.	MAF_INRAE=13.291;MAF_USDA=16.471
NC_035082.1	45519467	.	G	T	.	.	MAF_INRAE=3.165;MAF_USDA=21.176
NC_035082.1	45519591	.	C	T	.	.	MAF_USDA=2.083
NC_035082.1	45519620	.	C	T	.	.	MAF_INRAE=47.468;MAF_USDA=45.294
NC_035082.1	45519637	.	A	C	.	.	MAF_USDA=4.098
NC_035082.1	45519689	.	A	T	.	.	MAF_USDA=2.083
NC_035082.1	45519798	.	C	T	.	.	MAF_INRAE=4.167;MAF_USDA=1.639
NC_035082.1	45519801	.	A	C	.	.	MAF_USDA=4.098
NC_035082.1	45519825	.	T	C	.	.	MAF_INRAE=3.165;MAF_USDA=21.176
NC_035082.1	45519837	.	G	A	.	.	MAF_INRAE=10.0;MAF_USDA=22.353
NC_035082.1	45519887	.	A	C	.	.	MAF_INRAE=48.734;MAF_USDA=34.118
NC_035082.1	45520168	.	G	A	.	.	MAF_INRAE=3.165;MAF_USDA=21.765
NC_035082.1	45520184	.	G	A	.	.	MAF_INRAE=26.582;MAF_USDA=17.647
NC_035082.1	45520206	.	T	A	.	.	MAF_INRAE=48.734;MAF_USDA=31.176
NC_035082.1	45520232	.	C	A	.	.	MAF_INRAE=6.329;MAF_USDA=7.647
NC_035082.1	45520252	.	A	G	.	.	MAF_INRAE=7.5;MAF_USDA=14.583
NC_035082.1	45520270	.	G	A	.	.	MAF_INRAE=6.329;MAF_USDA=7.647
NC_035082.1	45520360	.	G	T	.	.	MAF_USDA=1.639
NC_035082.1	45520381	.	A	C	.	.	MAF_INRAE=48.734;MAF_USDA=31.765
NC_035082.1	45520394	.	G	A	.	.	MAF_INRAE=3.165;MAF_USDA=22.353
NC_035082.1	45520491	.	C	T	.	.	MAF_INRAE=48.734;MAF_USDA=46.471
NC_035082.1	45520616	.	T	A	.	.	MAF_INRAE=16.667
NC_035082.1	45520663	.	C	A	.	.	MAF_USDA=2.459
NC_035082.1	45520699	.	A	C	.	.	MAF_INRAE=3.333;MAF_USDA=1.639
NC_035082.1	45520729	.	G	A	.	.	MAF_INRAE=48.734;MAF_USDA=46.471
NC_035082.1	45520792	.	G	C	.	.	MAF_USDA=4.918
NC_035082.1	45520825	.	G	T	.	.	MAF_INRAE=48.101;MAF_USDA=31.176
NC_035082.1	45520826	.	A	T	.	.	MAF_INRAE=2.5;MAF_USDA=21.765
NC_035082.1	45520872	.	G	T	.	.	MAF_USDA=13.529
NC_035082.1	45520996	.	T	C	.	.	MAF_INRAE=48.101;MAF_USDA=43.529
NC_035082.1	45521150	.	A	T	.	.	MAF_INRAE=25.949;MAF_USDA=12.353
NC_035082.1	45521205	.	G	A	.	.	MAF_INRAE=3.165;MAF_USDA=24.118
NC_035082.1	45521321	.	T	C	.	.	MAF_INRAE=34.177;MAF_USDA=34.706
NC_035082.1	45521443	.	A	T	.	.	MAF_INRAE=9.167;MAF_USDA=5.738
NC_035082.1	45521484	.	C	T	.	.	MAF_INRAE=13.291;MAF_USDA=12.353
NC_035082.1	45521504	.	G	T	.	.	MAF_INRAE=48.734;MAF_USDA=29.412
NC_035082.1	45521654	.	G	A	.	.	MAF_INRAE=15.833
NC_035082.1	45521725	.	C	T	.	.	MAF_USDA=5.738
NC_035082.1	45521833	.	G	A	.	.	MAF_INRAE=17.089;MAF_USDA=33.529
NC_035082.1	45521980	.	C	T	.	.	MAF_INRAE=13.924;MAF_USDA=3.279
NC_035082.1	45522061	.	C	G	.	.	MAF_USDA=2.459
NC_035082.1	45522069	.	G	T	.	.	MAF_INRAE=27.5;MAF_USDA=22.353
NC_035082.1	45522125	.	G	T	.	.	MAF_INRAE=49.367;MAF_USDA=30.588
NC_035082.1	45522128	.	A	G	.	.	MAF_INRAE=50.0;MAF_USDA=27.647
NC_035082.1	45522286	.	T	C	.	.	MAF_INRAE=49.367;MAF_USDA=27.059
NC_035082.1	45522416	.	G	T	.	.	MAF_USDA=3.279
NC_035082.1	45522490	.	G	C	.	.	MAF_INRAE=13.924;MAF_USDA=9.412
NC_035082.1	45522546	.	A	T	.	.	MAF_INRAE=48.734;MAF_USDA=27.647
NC_035082.1	45522598	.	T	C	.	.	MAF_INRAE=48.734;MAF_USDA=27.059
NC_035082.1	45522611	.	C	T	.	.	MAF_INRAE=48.734;MAF_USDA=30.588
NC_035082.1	45522612	.	C	T	.	.	MAF_INRAE=12.5;MAF_USDA=31.765
NC_035082.1	45522633	.	G	C	.	.	MAF_INRAE=48.734;MAF_USDA=30.588
NC_035082.1	45522648	.	C	A	.	.	MAF_INRAE=48.734;MAF_USDA=30.588
NC_035082.1	45522703	.	A	G	.	.	MAF_USDA=2.353
NC_035082.1	45522819	.	T	A	.	.	MAF_INRAE=48.734;MAF_USDA=30.0
NC_035082.1	45522845	.	A	T	.	.	MAF_INRAE=48.734;MAF_USDA=20.833
NC_035082.1	45522872	.	C	T	.	.	MAF_USDA=1.176
NC_035082.1	45522879	.	C	T	.	.	MAF_USDA=1.639
NC_035082.1	45522908	.	A	G	.	.	MAF_INRAE=48.734;MAF_USDA=30.357
NC_035082.1	45522928	.	C	A	.	.	MAF_USDA=1.639
NC_035082.1	45522953	.	C	T	.	.	MAF_USDA=2.353
NC_035082.1	45522970	.	C	T	.	.	MAF_INRAE=17.089;MAF_USDA=32.941
NC_035082.1	45522990	.	C	T	.	.	MAF_INRAE=48.734;MAF_USDA=31.176
NC_035082.1	45523009	.	C	A	.	.	MAF_INRAE=48.734;MAF_USDA=30.588
NC_035082.1	45523023	.	G	T	.	.	MAF_INRAE=48.734;MAF_USDA=31.176
NC_035082.1	45523026	.	G	A	.	.	MAF_INRAE=10.833;MAF_USDA=12.353
NC_035082.1	45523035	.	A	G	.	.	MAF_INRAE=50.0;MAF_USDA=31.548
NC_035082.1	45523046	.	G	C	.	.	MAF_USDA=6.667
NC_035082.1	45523064	.	C	A	.	.	MAF_INRAE=27.5;MAF_USDA=21.765
NC_035082.1	45523075	.	C	T	.	.	MAF_USDA=1.639
NC_035082.1	45523081	.	A	T	.	.	MAF_INRAE=48.734;MAF_USDA=30.588
NC_035082.1	45523165	.	T	C	.	.	MAF_INRAE=49.367;MAF_USDA=30.952
NC_035082.1	45523166	.	A	G	.	.	MAF_INRAE=50.0;MAF_USDA=30.588
NC_035082.1	45523265	.	A	G	.	.	MAF_INRAE=17.089;MAF_USDA=32.353
NC_035082.1	45523335	.	C	A	.	.	MAF_USDA=2.353
NC_035082.1	45523338	.	T	G	.	.	MAF_INRAE=48.734;MAF_USDA=31.176
NC_035082.1	45523370	.	G	A	.	.	MAF_INRAE=48.734;MAF_USDA=30.0
NC_035082.1	45523400	.	T	G	.	.	MAF_USDA=4.118
NC_035082.1	45523401	.	G	T	.	.	MAF_USDA=30.0
NC_035082.1	45523402	.	A	T	.	.	MAF_USDA=4.706
NC_035082.1	45523415	.	G	C	.	.	MAF_INRAE=16.667
NC_035082.1	45523510	.	C	T	.	.	MAF_INRAE=34.177;MAF_USDA=35.294
NC_035082.1	45523542	.	T	G	.	.	MAF_USDA=1.639
NC_035082.1	45523595	.	A	T	.	.	MAF_INRAE=48.734;MAF_USDA=20.833
NC_035082.1	45523607	.	A	T	.	.	MAF_INRAE=48.734;MAF_USDA=31.176
NC_035082.1	45523647	.	G	A	.	.	MAF_INRAE=48.734;MAF_USDA=31.765
NC_035082.1	45523652	.	A	G	.	.	MAF_INRAE=48.734;MAF_USDA=31.765
NC_035082.1	45523676	.	A	G	.	.	MAF_INRAE=48.734;MAF_USDA=31.176
NC_035082.1	45523685	.	G	T	.	.	MAF_USDA=12.941
NC_035082.1	45523741	.	T	G	.	.	MAF_USDA=1.639
NC_035082.1	45523795	.	T	C	.	.	MAF_INRAE=6.329;MAF_USDA=8.235
NC_035082.1	45523817	.	G	C	.	.	MAF_INRAE=48.734;MAF_USDA=31.765
NC_035082.1	45523829	.	C	T	.	.	MAF_USDA=2.353
NC_035082.1	45523859	.	T	C	.	.	MAF_INRAE=48.734;MAF_USDA=31.176
NC_035082.1	45523906	.	C	T	.	.	MAF_INRAE=16.667
NC_035082.1	45523918	.	G	T	.	.	MAF_USDA=8.235
NC_035082.1	45523929	.	A	G	.	.	MAF_INRAE=48.734;MAF_USDA=32.941
NC_035082.1	45523933	.	C	A	.	.	MAF_USDA=4.098
NC_035082.1	45523961	.	C	T	.	.	MAF_INRAE=13.291;MAF_USDA=12.941
NC_035082.1	45523994	.	G	A	.	.	MAF_INRAE=48.734;MAF_USDA=31.176
NC_035082.1	45524002	.	G	A	.	.	MAF_INRAE=9.167;MAF_USDA=4.118
NC_035082.1	45524004	.	T	C	.	.	MAF_INRAE=48.734;MAF_USDA=31.176
NC_035082.1	45524154	.	G	A	.	.	MAF_INRAE=6.962;MAF_USDA=8.235
NC_035082.1	45524173	.	C	T	.	.	MAF_INRAE=13.924;MAF_USDA=3.279
NC_035082.1	45524186	.	T	G	.	.	MAF_USDA=2.459
NC_035082.1	45524193	.	C	T	.	.	MAF_INRAE=49.167;MAF_USDA=31.765
NC_035082.1	45524275	.	T	G	.	.	MAF_INRAE=48.734;MAF_USDA=30.588
NC_035082.1	45524322	.	T	A	.	.	MAF_INRAE=48.734;MAF_USDA=31.176
NC_035082.1	45524409	.	G	A	.	.	MAF_INRAE=48.734;MAF_USDA=30.588
NC_035082.1	45524434	.	G	A	.	.	MAF_INRAE=48.734;MAF_USDA=30.0
NC_035082.1	45524522	.	T	C	.	.	MAF_INRAE=49.367;MAF_USDA=30.0
NC_035082.1	45524564	.	A	G	.	.	MAF_USDA=10.0
NC_035082.1	45524639	.	C	A	.	.	MAF_USDA=2.083
NC_035082.1	45524701	.	G	T	.	.	MAF_INRAE=13.924;MAF_USDA=3.279
NC_035082.1	45524722	.	G	A	.	.	MAF_USDA=4.098
NC_035082.1	45524724	.	T	C	.	.	MAF_INRAE=48.734;MAF_USDA=31.176
NC_035082.1	45524817	.	T	C	.	.	MAF_INRAE=48.734;MAF_USDA=30.588
NC_035082.1	45524826	.	T	C	.	.	MAF_INRAE=17.089;MAF_USDA=34.118
NC_035082.1	45524849	.	G	A	.	.	MAF_USDA=8.197
NC_035082.1	45524867	.	C	A	.	.	MAF_INRAE=12.5;MAF_USDA=47.917
NC_035082.1	45524872	.	T	C	.	.	MAF_INRAE=49.367;MAF_USDA=24.706
NC_035082.1	45524891	.	C	A	.	.	MAF_USDA=2.083
NC_035082.1	45524946	.	A	G	.	.	MAF_USDA=2.459
NC_035082.1	45524948	.	T	C	.	.	MAF_USDA=2.459
NC_035082.1	45524997	.	G	A	.	.	MAF_INRAE=22.152
NC_035082.1	45525007	.	G	C	.	.	MAF_USDA=1.639
NC_035082.1	45525119	.	T	G	.	.	MAF_INRAE=48.734;MAF_USDA=30.0
NC_035082.1	45525210	.	C	T	.	.	MAF_INRAE=22.785;MAF_USDA=5.738
NC_035082.1	45525216	.	G	A	.	.	MAF_INRAE=9.167;MAF_USDA=4.118
NC_035082.1	45525239	.	C	T	.	.	MAF_INRAE=49.367;MAF_USDA=30.0
NC_035082.1	45525289	.	T	A	.	.	MAF_INRAE=48.734;MAF_USDA=30.0
NC_035082.1	45525318	.	C	T	.	.	MAF_INRAE=26.582;MAF_USDA=17.647
NC_035082.1	45525330	.	T	A	.	.	MAF_INRAE=49.367;MAF_USDA=30.588
NC_035082.1	45525384	.	T	G	.	.	MAF_INRAE=49.167
NC_035082.1	45525415	.	C	T	.	.	MAF_INRAE=49.367;MAF_USDA=30.0
NC_035082.1	45525428	.	T	G	.	.	MAF_INRAE=49.367;MAF_USDA=30.588
NC_035082.1	45525492	.	T	C	.	.	MAF_INRAE=48.734;MAF_USDA=30.588
NC_035082.1	45525523	.	A	T	.	.	MAF_INRAE=34.177;MAF_USDA=35.294
NC_035082.1	45525541	.	C	T	.	.	MAF_INRAE=49.367;MAF_USDA=30.0
NC_035082.1	45525556	.	G	T	.	.	MAF_INRAE=31.579;MAF_USDA=29.762
NC_035082.1	45525589	.	A	G	.	.	MAF_USDA=2.459
NC_035082.1	45525651	.	A	G	.	.	MAF_USDA=1.639
NC_035082.1	45525686	.	G	A	.	.	MAF_INRAE=48.734;MAF_USDA=28.824
NC_035082.1	45525711	.	G	T	.	.	MAF_INRAE=13.291;MAF_USDA=12.353
NC_035082.1	45525774	.	A	C	.	.	MAF_INRAE=17.089;MAF_USDA=32.941
NC_035082.1	45525790	.	A	C	.	.	MAF_USDA=2.459
NC_035082.1	45526042	.	C	T	.	.	MAF_USDA=8.235
NC_035082.1	45526059	.	T	A	.	.	MAF_INRAE=13.924;MAF_USDA=2.459
NC_035082.1	45526060	.	T	C	.	.	MAF_USDA=12.353
NC_035082.1	45526225	.	G	T	.	.	MAF_INRAE=10.833;MAF_USDA=23.529
NC_035082.1	45526272	.	C	T	.	.	MAF_USDA=4.098
NC_035082.1	45526321	.	G	T	.	.	MAF_INRAE=3.333;MAF_USDA=1.639
NC_035082.1	45526420	.	T	G	.	.	MAF_INRAE=34.177;MAF_USDA=35.294
NC_035082.1	45526491	.	G	A	.	.	MAF_INRAE=34.177;MAF_USDA=35.882
NC_035082.1	45526512	.	A	G	.	.	MAF_INRAE=13.291;MAF_USDA=12.353
NC_035082.1	45526515	.	A	G	.	.	MAF_INRAE=16.667
NC_035082.1	45526544	.	G	A	.	.	MAF_USDA=1.639
NC_035082.1	45526547	.	A	C	.	.	MAF_INRAE=16.667
NC_035082.1	45526568	.	T	A	.	.	MAF_USDA=12.353
NC_035082.1	45526576	.	C	T	.	.	MAF_USDA=2.459
NC_035082.1	45526700	.	C	T	.	.	MAF_INRAE=13.291;MAF_USDA=2.083
NC_035082.1	45526814	.	G	A	.	.	MAF_INRAE=22.152
NC_035082.1	45526815	.	C	T	.	.	MAF_USDA=3.279
NC_035082.1	45526986	.	G	C,T	.	.	MAF_INRAE=47.368
NC_035082.1	45527175	.	C	T	.	.	MAF_USDA=3.279
NC_035082.1	45527185	.	A	T	.	.	MAF_USDA=13.529
NC_035082.1	45527186	.	G	T	.	.	MAF_USDA=13.529
NC_035082.1	45527326	.	T	C	.	.	MAF_INRAE=12.658;MAF_USDA=12.353
NC_035082.1	45527543	.	T	A	.	.	MAF_USDA=2.459
NC_035082.1	45527569	.	G	T	.	.	MAF_INRAE=16.667;MAF_USDA=3.333
NC_035082.1	45527576	.	T	C	.	.	MAF_INRAE=16.667
NC_035082.1	45527881	.	G	T	.	.	MAF_INRAE=34.177;MAF_USDA=35.714
NC_035082.1	45527894	.	ATCGCTCC	ATCGCTCG	.	.	MAF_USDA=10.417
NC_035082.1	45527901	.	C	G	.	.	MAF_INRAE=21.053
NC_035082.1	45528030	.	C	A	.	.	MAF_USDA=1.667
NC_035082.1	45528069	.	A	C	.	.	MAF_INRAE=16.667
NC_035082.1	45528167	.	G	T	.	.	MAF_USDA=1.667
NC_035082.1	45528224	.	T	A	.	.	MAF_USDA=2.083
NC_035082.1	45528289	.	C	T	.	.	MAF_INRAE=13.924;MAF_USDA=9.524
NC_035082.1	45528302	.	A	T	.	.	MAF_INRAE=17.089;MAF_USDA=32.143
NC_035082.1	45528343	.	G	T	.	.	MAF_INRAE=22.152
NC_035082.1	45528423	.	T	G	.	.	MAF_INRAE=17.089;MAF_USDA=35.119
NC_035082.1	45528553	.	G	T	.	.	MAF_USDA=5.085
NC_035082.1	45528636	.	A	C	.	.	MAF_INRAE=49.367;MAF_USDA=29.762
NC_035082.1	45528652	.	A	C	.	.	MAF_INRAE=13.291;MAF_USDA=11.905
NC_035082.1	45528736	.	A	C	.	.	MAF_USDA=2.381
NC_035082.1	45528783	.	C	T	.	.	MAF_USDA=13.69
NC_035082.1	45528810	.	G	C	.	.	MAF_INRAE=3.165;MAF_USDA=4.762
NC_035082.1	45528811	.	C	A	.	.	MAF_INRAE=2.5;MAF_USDA=4.762
NC_035082.1	45529063	.	T	G	.	.	MAF_INRAE=3.165;MAF_USDA=2.976
NC_035082.1	45529149	.	T	C	.	.	MAF_USDA=2.381
NC_035082.1	45529278	.	G	A	.	.	MAF_INRAE=48.734;MAF_USDA=29.167
NC_035082.1	45529293	.	T	C	.	.	MAF_USDA=2.083
NC_035082.1	45529310	.	C	A	.	.	MAF_INRAE=13.924;MAF_USDA=10.714
NC_035082.1	45529349	.	A	C	.	.	MAF_USDA=1.667
NC_035082.1	45529403	.	G	C	.	.	MAF_USDA=13.333
NC_035082.1	45529462	.	A	G	.	.	MAF_USDA=1.667
NC_035082.1	45529487	.	G	A	.	.	MAF_INRAE=25.949;MAF_USDA=13.095
NC_035082.1	45529503	.	G	T	.	.	MAF_INRAE=3.165;MAF_USDA=6.548
NC_035082.1	45529589	.	G	T	.	.	MAF_INRAE=9.167;MAF_USDA=4.118
NC_035082.1	45529833	.	C	T	.	.	MAF_INRAE=23.418;MAF_USDA=44.706
NC_035082.1	45529887	.	G	A	.	.	MAF_USDA=2.083
NC_035082.1	45529896	.	G	T	.	.	MAF_INRAE=36.667;MAF_USDA=24.118
NC_035082.1	45530015	.	A	G	.	.	MAF_USDA=4.098
NC_035082.1	45530053	.	A	G	.	.	MAF_USDA=2.353
NC_035082.1	45530081	.	G	C	.	.	MAF_USDA=9.016
NC_035082.1	45530084	.	C	T	.	.	MAF_INRAE=23.418;MAF_USDA=45.882
NC_035082.1	45530107	.	C	T	.	.	MAF_USDA=1.639
NC_035082.1	45530145	.	C	T	.	.	MAF_INRAE=23.418;MAF_USDA=45.882
NC_035082.1	45530301	.	T	C	.	.	MAF_INRAE=23.418
NC_035082.1	45530446	.	T	G	.	.	MAF_USDA=3.279
NC_035082.1	45530494	.	A	G	.	.	MAF_USDA=6.557
NC_035082.1	45530639	.	G	A	.	.	MAF_INRAE=3.165;MAF_USDA=7.647
NC_035082.1	45530655	.	A	T	.	.	MAF_USDA=4.098
NC_035082.1	45530720	.	T	C	.	.	MAF_INRAE=1.667
NC_035082.1	45530732	.	T	C	.	.	MAF_INRAE=22.785;MAF_USDA=45.882
NC_035082.1	45530741	.	A	C	.	.	MAF_INRAE=6.329;MAF_USDA=11.765
NC_035082.1	45530748	.	C	T	.	.	MAF_INRAE=36.667;MAF_USDA=25.882
NC_035082.1	45530790	.	G	A	.	.	MAF_INRAE=9.167;MAF_USDA=5.294
NC_035082.1	45530834	.	G	A	.	.	MAF_INRAE=36.667;MAF_USDA=26.471
NC_035082.1	45531009	.	A	G	.	.	MAF_INRAE=36.667;MAF_USDA=25.294
NC_035082.1	45531028	.	C	A	.	.	MAF_INRAE=13.924;MAF_USDA=11.176
NC_035082.1	45531146	.	G	T	.	.	MAF_USDA=1.639
NC_035082.1	45531174	.	C	T	.	.	MAF_USDA=2.459
NC_035082.1	45531248	.	G	T	.	.	MAF_INRAE=3.165;MAF_USDA=8.235
NC_035082.1	45531432	.	A	G	.	.	MAF_USDA=9.412
NC_035082.1	45531463	.	T	A	.	.	MAF_USDA=31.25
NC_035082.1	45531472	.	T	C	.	.	MAF_INRAE=5.0
NC_035082.1	45531474	.	T	A	.	.	MAF_INRAE=2.5
NC_035082.1	45531481	.	T	G	.	.	MAF_INRAE=9.167
NC_035082.1	45531489	.	G	C	.	.	MAF_INRAE=48.734;MAF_USDA=23.529
NC_035082.1	45531591	.	C	G	.	.	MAF_USDA=13.529
NC_035082.1	45531613	.	G	T	.	.	MAF_USDA=2.459
NC_035082.1	45531629	.	G	T	.	.	MAF_INRAE=2.5
NC_035082.1	45531654	.	T	C	.	.	MAF_INRAE=36.667;MAF_USDA=27.059
NC_035082.1	45531693	.	C	G	.	.	MAF_USDA=4.098
NC_035082.1	45531697	.	G	A	.	.	MAF_USDA=4.098
NC_035082.1	45531745	.	A	C	.	.	MAF_USDA=1.639
NC_035082.1	45531774	.	A	T	.	.	MAF_INRAE=6.329
NC_035082.1	45531853	.	A	C	.	.	MAF_INRAE=36.667;MAF_USDA=28.824
NC_035082.1	45531872	.	C	T	.	.	MAF_INRAE=36.667;MAF_USDA=32.941
NC_035082.1	45531918	.	A	C	.	.	MAF_USDA=13.529
NC_035082.1	45531929	.	C	T	.	.	MAF_INRAE=9.167;MAF_USDA=4.706
NC_035082.1	45531956	.	T	G	.	.	MAF_INRAE=9.167;MAF_USDA=4.706
NC_035082.1	45531964	.	C	A	.	.	MAF_USDA=1.639
NC_035082.1	45531966	.	A	C	.	.	MAF_INRAE=49.367;MAF_USDA=24.118
NC_035082.1	45532014	.	T	A	.	.	MAF_USDA=13.529
NC_035082.1	45532023	.	A	C	.	.	MAF_INRAE=49.367;MAF_USDA=23.529
NC_035082.1	45532029	.	A	C	.	.	MAF_INRAE=27.5;MAF_USDA=22.941
NC_035082.1	45532060	.	G	A	.	.	MAF_INRAE=15.833
NC_035082.1	45532097	.	T	C	.	.	MAF_INRAE=21.053;MAF_USDA=7.647
NC_035082.1	45532132	.	T	A	.	.	MAF_INRAE=3.333;MAF_USDA=1.639
NC_035082.1	45532150	.	G	T	.	.	MAF_USDA=4.098
NC_035082.1	45532157	.	G	T	.	.	MAF_USDA=2.459
NC_035082.1	45532298	.	A	G	.	.	MAF_USDA=3.279
NC_035082.1	45532305	.	T	C	.	.	MAF_INRAE=9.167;MAF_USDA=3.529
NC_035082.1	45532368	.	G	A	.	.	MAF_USDA=2.459
NC_035082.1	45532375	.	G	T	.	.	MAF_USDA=4.118
NC_035082.1	45532377	.	C	T	.	.	MAF_USDA=1.639
NC_035082.1	45532378	.	G	A	.	.	MAF_USDA=28.235
NC_035082.1	45532485	.	G	T	.	.	MAF_INRAE=9.167;MAF_USDA=4.706
NC_035082.1	45532498	.	G	T	.	.	MAF_INRAE=25.833;MAF_USDA=4.118
NC_035082.1	45532500	.	C	A	.	.	MAF_USDA=4.098
NC_035082.1	45532512	.	G	A	.	.	MAF_INRAE=6.329;MAF_USDA=7.647
NC_035082.1	45532537	.	A	T	.	.	MAF_USDA=1.639
NC_035082.1	45532553	.	C	T	.	.	MAF_USDA=1.639
NC_035082.1	45532623	.	C	T	.	.	MAF_USDA=14.118
NC_035082.1	45532665	.	C	T	.	.	MAF_INRAE=31.646;MAF_USDA=35.882
NC_035082.1	45532686	.	C	T	.	.	MAF_USDA=1.639
NC_035082.1	45532763	.	C	A	.	.	MAF_USDA=1.639
NC_035082.1	45532765	.	G	A	.	.	MAF_INRAE=4.167;MAF_USDA=5.294
NC_035082.1	45532779	.	C	G	.	.	MAF_USDA=5.738
NC_035082.1	45532802	.	C	A	.	.	MAF_INRAE=26.582;MAF_USDA=12.941
NC_035082.1	45532838	.	T	A	.	.	MAF_INRAE=25.833;MAF_USDA=12.353
NC_035082.1	45532852	.	C	T	.	.	MAF_INRAE=25.833;MAF_USDA=12.353
NC_035082.1	45533061	.	A	C	.	.	MAF_USDA=12.353
NC_035082.1	45533156	.	T	C	.	.	MAF_USDA=14.118
NC_035082.1	45533160	.	G	T	.	.	MAF_USDA=2.459
NC_035082.1	45533259	.	G	A	.	.	MAF_INRAE=25.833;MAF_USDA=11.765
NC_035082.1	45533273	.	C	A	.	.	MAF_INRAE=3.165
NC_035082.1	45533320	.	C	T	.	.	MAF_USDA=2.459
NC_035082.1	45533371	.	A	C	.	.	MAF_USDA=1.639
NC_035082.1	45533374	.	T	G	.	.	MAF_USDA=8.824
NC_035082.1	45533415	.	A	G	.	.	MAF_INRAE=10.833;MAF_USDA=21.765
NC_035082.1	45533424	.	A	G	.	.	MAF_INRAE=48.734;MAF_USDA=23.529
NC_035082.1	45533428	.	T	A	.	.	MAF_INRAE=26.667;MAF_USDA=11.176
NC_035082.1	45533466	.	G	T	.	.	MAF_INRAE=9.167;MAF_USDA=3.529
NC_035082.1	45533492	.	A	T	.	.	MAF_INRAE=25.833;MAF_USDA=2.083
NC_035082.1	45533540	.	G	A	.	.	MAF_USDA=1.639
NC_035082.1	45533617	.	C	T	.	.	MAF_INRAE=25.833;MAF_USDA=8.824
NC_035082.1	45533654	.	A	C	.	.	MAF_INRAE=16.667;MAF_USDA=2.459
NC_035082.1	45533698	.	A	G	.	.	MAF_USDA=2.083
NC_035082.1	45533727	.	G	C	.	.	MAF_INRAE=7.5;MAF_USDA=10.0
NC_035082.1	45533815	.	C	T	.	.	MAF_USDA=4.918
NC_035082.1	45533930	.	C	T	.	.	MAF_USDA=2.083
NC_035082.1	45534018	.	G	A	.	.	MAF_USDA=2.459
NC_035082.1	45534057	.	T	A	.	.	MAF_INRAE=25.833
NC_035082.1	45534066	.	T	A	.	.	MAF_INRAE=25.833
NC_035082.1	45534153	.	G	T	.	.	MAF_INRAE=10.833;MAF_USDA=21.765
NC_035082.1	45534211	.	G	T	.	.	MAF_USDA=1.639
NC_035082.1	45534362	.	T	A	.	.	MAF_USDA=3.279
NC_035082.1	45534449	.	T	G	.	.	MAF_INRAE=9.167;MAF_USDA=4.118
NC_035082.1	45534568	.	A	C	.	.	MAF_USDA=1.639
NC_035082.1	45534623	.	C	T	.	.	MAF_USDA=8.235
NC_035082.1	45534682	.	C	A	.	.	MAF_USDA=3.279
NC_035082.1	45534813	.	C	A	.	.	MAF_INRAE=25.833;MAF_USDA=12.353
NC_035082.1	45534901	.	C	A	.	.	MAF_INRAE=10.833;MAF_USDA=23.529
NC_035082.1	45534939	.	C	T	.	.	MAF_INRAE=25.833;MAF_USDA=9.412
NC_035082.1	45534966	.	C	T	.	.	MAF_INRAE=25.833;MAF_USDA=4.167
NC_035082.1	45535016	.	G	T	.	.	MAF_USDA=5.738
NC_035082.1	45535081	.	C	T	.	.	MAF_INRAE=25.833;MAF_USDA=8.824
NC_035082.1	45535084	.	G	T	.	.	MAF_INRAE=6.329;MAF_USDA=7.647
NC_035082.1	45535211	.	T	C	.	.	MAF_INRAE=25.833;MAF_USDA=11.176
NC_035082.1	45535273	.	G	A	.	.	MAF_USDA=3.279
NC_035082.1	45535286	.	A	T	.	.	MAF_USDA=4.098
NC_035082.1	45535296	.	C	A	.	.	MAF_INRAE=7.5;MAF_USDA=14.583
NC_035082.1	45535322	.	A	C	.	.	MAF_USDA=1.765
NC_035082.1	45535367	.	G	T	.	.	MAF_USDA=5.738
NC_035082.1	45535391	.	G	A	.	.	MAF_USDA=5.738
NC_035082.1	45535501	.	C	T	.	.	MAF_INRAE=2.5
NC_035082.1	45535561	.	T	C	.	.	MAF_INRAE=25.833;MAF_USDA=12.353
NC_035082.1	45535627	.	C	G	.	.	MAF_INRAE=3.165;MAF_USDA=4.706
NC_035082.1	45535653	.	G	A	.	.	MAF_USDA=3.279
NC_035082.1	45535659	.	A	T	.	.	MAF_USDA=4.918
NC_035082.1	45535689	.	A	G	.	.	MAF_USDA=5.738
NC_035082.1	45535719	.	G	T	.	.	MAF_USDA=4.098
NC_035082.1	45535875	.	A	C	.	.	MAF_INRAE=25.833;MAF_USDA=11.176
NC_035082.1	45535876	.	A	C	.	.	MAF_INRAE=7.5;MAF_USDA=14.583
NC_035082.1	45536114	.	A	T	.	.	MAF_INRAE=3.165;MAF_USDA=4.706
NC_035082.1	45536140	.	T	C	.	.	MAF_USDA=2.459
NC_035082.1	45536220	.	C	T	.	.	MAF_INRAE=25.833;MAF_USDA=6.471
NC_035082.1	45536342	.	T	G	.	.	MAF_INRAE=3.333;MAF_USDA=1.639
NC_035082.1	45536395	.	C	T	.	.	MAF_USDA=2.459
NC_035082.1	45536431	.	T	G	.	.	MAF_INRAE=25.833;MAF_USDA=12.353
NC_035082.1	45536638	.	G	T	.	.	MAF_USDA=4.098
NC_035082.1	45536866	.	T	G	.	.	MAF_INRAE=25.0;MAF_USDA=11.176
NC_035082.1	45536875	.	A	C	.	.	MAF_INRAE=8.333;MAF_USDA=4.918
NC_035082.1	45536933	.	C	A	.	.	MAF_USDA=3.279
NC_035082.1	45537040	.	G	A	.	.	MAF_INRAE=16.667
NC_035082.1	45537137	.	A	G	.	.	MAF_INRAE=25.0;MAF_USDA=11.765
NC_035082.1	45537194	.	T	A	.	.	MAF_USDA=4.167
NC_035082.1	45537216	.	C	T	.	.	MAF_INRAE=3.333
NC_035082.1	45537505	.	T	A	.	.	MAF_INRAE=48.734;MAF_USDA=31.176
NC_035082.1	45537506	.	T	C	.	.	MAF_INRAE=49.167;MAF_USDA=31.176
NC_035082.1	45537594	.	G	T	.	.	MAF_USDA=6.78
NC_035082.1	45537720	.	C	T	.	.	MAF_USDA=20.833
NC_035082.1	45537728	.	A	C	.	.	MAF_USDA=50.0
NC_035082.1	45537767	.	C	A	.	.	MAF_USDA=22.917
NC_035082.1	45537768	.	T	A	.	.	MAF_USDA=20.833
NC_035082.1	45538412	.	T	A	.	.	MAF_USDA=22.917
NC_035082.1	45538425	.	A	T	.	.	MAF_USDA=10.0
NC_035082.1	45538427	.	T	A	.	.	MAF_USDA=2.459
NC_035082.1	45538438	.	A	C	.	.	MAF_USDA=4.098
NC_035082.1	45538462	.	T	A	.	.	MAF_USDA=6.471
NC_035082.1	45538463	.	G	T	.	.	MAF_USDA=10.588
NC_035082.1	45538585	.	T	G	.	.	MAF_USDA=8.197
NC_035082.1	45538679	.	C	T	.	.	MAF_USDA=4.098
NC_035082.1	45538766	.	G	C	.	.	MAF_USDA=2.083
NC_035082.1	45538816	.	C	T	.	.	MAF_USDA=1.639
NC_035082.1	45538874	.	C	T	.	.	MAF_USDA=3.279
NC_035082.1	45539095	.	T	C	.	.	MAF_INRAE=5.696;MAF_USDA=7.647
NC_035082.1	45539336	.	G	T	.	.	MAF_INRAE=20.886;MAF_USDA=10.0
NC_035082.1	45539389	.	T	G	.	.	MAF_INRAE=20.253;MAF_USDA=10.588
NC_035082.1	45539488	.	G	A	.	.	MAF_INRAE=10.833;MAF_USDA=11.765
NC_035082.1	45539507	.	G	A,C	.	.	MAF_INRAE=22.152;MAF_USDA=2.083
NC_035082.1	45539515	.	C	A	.	.	MAF_USDA=2.083
NC_035082.1	45539652	.	T	C	.	.	MAF_USDA=2.459
NC_035082.1	45539660	.	T	G	.	.	MAF_USDA=4.918
NC_035082.1	45539827	.	A	C	.	.	MAF_INRAE=21.053;MAF_USDA=2.976
NC_035082.1	45539887	.	C	T	.	.	MAF_USDA=3.279
NC_035082.1	45539922	.	G	T	.	.	MAF_INRAE=3.165;MAF_USDA=10.0
NC_035082.1	45539924	.	C	T	.	.	MAF_USDA=6.557
NC_035082.1	45540135	.	G	A	.	.	MAF_USDA=4.098
NC_035082.1	45540289	.	T	A	.	.	MAF_INRAE=10.833;MAF_USDA=11.765
NC_035082.1	45540307	.	C	G	.	.	MAF_INRAE=20.886;MAF_USDA=5.882
NC_035082.1	45540311	.	C	T	.	.	MAF_INRAE=19.167;MAF_USDA=14.118
NC_035082.1	45540404	.	C	T	.	.	MAF_USDA=3.279
NC_035082.1	45540407	.	T	C	.	.	MAF_INRAE=30.38;MAF_USDA=46.471
NC_035082.1	45540568	.	A	T	.	.	MAF_INRAE=20.886;MAF_USDA=5.882
NC_035082.1	45540619	.	A	C	.	.	MAF_USDA=4.706
NC_035082.1	45540861	.	T	C	.	.	MAF_INRAE=20.253;MAF_USDA=8.197
NC_035082.1	45540868	.	C	A	.	.	MAF_INRAE=10.833;MAF_USDA=11.176
NC_035082.1	45540957	.	A	G	.	.	MAF_INRAE=20.886;MAF_USDA=13.934
NC_035082.1	45540990	.	G	C	.	.	MAF_INRAE=20.886;MAF_USDA=5.882
NC_035082.1	45541011	.	C	T	.	.	MAF_INRAE=7.5;MAF_USDA=11.176
NC_035082.1	45541013	.	A	G	.	.	MAF_INRAE=20.886;MAF_USDA=5.882
NC_035082.1	45541030	.	C	T	.	.	MAF_USDA=9.412
NC_035082.1	45541095	.	G	A	.	.	MAF_INRAE=16.667
NC_035082.1	45541129	.	C	T	.	.	MAF_INRAE=6.329;MAF_USDA=7.647
NC_035082.1	45541140	.	G	T	.	.	MAF_INRAE=20.886;MAF_USDA=4.706
NC_035082.1	45541288	.	G	T	.	.	MAF_INRAE=20.253;MAF_USDA=5.882
NC_035082.1	45541381	.	G	A	.	.	MAF_INRAE=20.886;MAF_USDA=5.882
NC_035082.1	45541407	.	C	T	.	.	MAF_USDA=2.459
NC_035082.1	45541456	.	C	A	.	.	MAF_USDA=4.098
NC_035082.1	45541483	.	G	T	.	.	MAF_USDA=2.459
NC_035082.1	45541491	.	G	A	.	.	MAF_USDA=1.639
NC_035082.1	45541497	.	G	A	.	.	MAF_USDA=4.098
NC_035082.1	45541515	.	A	G	.	.	MAF_INRAE=20.886;MAF_USDA=10.588
NC_035082.1	45541557	.	G	C	.	.	MAF_USDA=6.557
NC_035082.1	45541573	.	C	T	.	.	MAF_INRAE=20.886;MAF_USDA=5.294
NC_035082.1	45541607	.	TGTGGTGCAACGTGGC	TGTGGTGCAACGTGGA	.	.	MAF_USDA=16.667
NC_035082.1	45541672	.	C	T	.	.	MAF_USDA=5.738
NC_035082.1	45541680	.	G	A	.	.	MAF_INRAE=16.667
NC_035082.1	45541686	.	G	A	.	.	MAF_USDA=2.083
NC_035082.1	45541689	.	C	T	.	.	MAF_INRAE=20.253;MAF_USDA=3.529
NC_035082.1	45541780	.	A	G	.	.	MAF_INRAE=1.667;MAF_USDA=15.294
NC_035082.1	45541790	.	C	A	.	.	MAF_INRAE=1.667;MAF_USDA=17.213
NC_035082.1	45541869	.	C	T	.	.	MAF_USDA=27.083
NC_035082.1	45541879	.	G	T	.	.	MAF_USDA=2.083
NC_035082.1	45542064	.	G	A	.	.	MAF_INRAE=7.5;MAF_USDA=20.833
NC_035082.1	45542091	.	C	A	.	.	MAF_INRAE=18.987;MAF_USDA=2.083
NC_035082.1	45542125	.	G	A	.	.	MAF_INRAE=16.667;MAF_USDA=13.095
NC_035082.1	45542147	.	T	C	.	.	MAF_USDA=22.5
NC_035082.1	45542229	.	C	A	.	.	MAF_INRAE=7.5
NC_035082.1	45542279	.	C	T	.	.	MAF_INRAE=3.333;MAF_USDA=10.87
NC_035082.1	45542359	.	G	A	.	.	MAF_USDA=9.412
NC_035082.1	45542506	.	A	G	.	.	MAF_USDA=5.294
NC_035082.1	45542550	.	A	G	.	.	MAF_INRAE=5.263
NC_035082.1	45542602	.	G	A	.	.	MAF_USDA=2.459
NC_035082.1	45542660	.	G	A	.	.	MAF_INRAE=6.329;MAF_USDA=7.059
NC_035082.1	45542671	.	T	G	.	.	MAF_USDA=2.459
NC_035082.1	45542733	.	A	C	.	.	MAF_INRAE=13.924;MAF_USDA=2.459
NC_035082.1	45542795	.	C	T	.	.	MAF_USDA=2.459
NC_035082.1	45542899	.	C	A	.	.	MAF_INRAE=2.5
NC_035082.1	45542952	.	A	T	.	.	MAF_INRAE=9.494;MAF_USDA=32.353
NC_035082.1	45543092	.	G	T	.	.	MAF_USDA=1.639
NC_035082.1	45543093	.	A	T	.	.	MAF_USDA=10.0
NC_035082.1	45543100	.	G	A	.	.	MAF_USDA=2.083
NC_035082.1	45543199	.	T	C	.	.	MAF_USDA=2.459
NC_035082.1	45543324	.	T	C	.	.	MAF_USDA=9.524
NC_035082.1	45543469	.	G	A	.	.	MAF_INRAE=20.886;MAF_USDA=4.706
NC_035082.1	45543473	.	G	A	.	.	MAF_INRAE=19.167;MAF_USDA=4.706
NC_035082.1	45543494	.	C	T	.	.	MAF_USDA=4.098
NC_035082.1	45543506	.	T	C	.	.	MAF_INRAE=3.333;MAF_USDA=1.639
NC_035082.1	45543633	.	A	G	.	.	MAF_USDA=4.098
NC_035082.1	45543830	.	A	T	.	.	MAF_INRAE=10.833;MAF_USDA=22.353
NC_035082.1	45543832	.	C	A	.	.	MAF_USDA=2.459
NC_035082.1	45543846	.	C	T	.	.	MAF_INRAE=7.5;MAF_USDA=25.294
NC_035082.1	45544019	.	G	A	.	.	MAF_INRAE=20.886;MAF_USDA=5.294
NC_035082.1	45544088	.	G	A	.	.	MAF_INRAE=7.5
NC_035082.1	45544177	.	A	G	.	.	MAF_USDA=1.765
NC_035082.1	45544198	.	CTGTTGTT	CTGTTGTG	.	.	MAF_USDA=2.083
NC_035082.1	45544205	.	T	G	.	.	MAF_INRAE=20.886;MAF_USDA=7.377
NC_035082.1	45544217	.	A	T	.	.	MAF_USDA=4.098
NC_035082.1	45544232	.	A	G	.	.	MAF_INRAE=20.886;MAF_USDA=7.377
NC_035082.1	45544297	.	T	C	.	.	MAF_INRAE=37.342;MAF_USDA=21.765
NC_035082.1	45544364	.	C	G	.	.	MAF_USDA=1.639
NC_035082.1	45544369	.	C	T	.	.	MAF_INRAE=20.253;MAF_USDA=5.882
NC_035082.1	45544422	.	T	C	.	.	MAF_INRAE=19.62;MAF_USDA=5.882
NC_035082.1	45544455	.	C	A	.	.	MAF_USDA=4.098
NC_035082.1	45544523	.	T	G	.	.	MAF_INRAE=7.5;MAF_USDA=14.583
NC_035082.1	45544542	.	A	G	.	.	MAF_INRAE=20.886;MAF_USDA=5.294
NC_035082.1	45544585	.	A	C	.	.	MAF_INRAE=3.333;MAF_USDA=1.639
NC_035082.1	45544603	.	C	G	.	.	MAF_INRAE=19.62;MAF_USDA=5.882
NC_035082.1	45544616	.	G	C	.	.	MAF_INRAE=2.5
NC_035082.1	45544624	.	C	T	.	.	MAF_USDA=10.0
NC_035082.1	45544632	.	G	A	.	.	MAF_USDA=2.459
NC_035082.1	45544695	.	T	C	.	.	MAF_USDA=2.459
NC_035082.1	45544812	.	C	T	.	.	MAF_USDA=4.098
NC_035082.1	45544827	.	G	A	.	.	MAF_USDA=3.279
NC_035082.1	45544868	.	G	T	.	.	MAF_USDA=11.475
NC_035082.1	45544933	.	C	T	.	.	MAF_USDA=3.279
NC_035082.1	45544969	.	G	A	.	.	MAF_USDA=6.471
NC_035082.1	45545151	.	A	C	.	.	MAF_INRAE=38.608;MAF_USDA=22.941
NC_035082.1	45545162	.	A	G	.	.	MAF_USDA=4.098
NC_035082.1	45545195	.	C	A	.	.	MAF_USDA=5.294
NC_035082.1	45545198	.	G	A	.	.	MAF_INRAE=20.886;MAF_USDA=8.235
NC_035082.1	45545199	.	A	T	.	.	MAF_INRAE=19.167;MAF_USDA=5.882
NC_035082.1	45545316	.	C	A	.	.	MAF_INRAE=6.329;MAF_USDA=7.647
NC_035082.1	45545494	.	C	A	.	.	MAF_INRAE=9.494;MAF_USDA=18.824
NC_035082.1	45545502	.	C	A	.	.	MAF_USDA=5.738
NC_035082.1	45545503	.	C	A	.	.	MAF_USDA=5.738
NC_035082.1	45545506	.	A	C	.	.	MAF_USDA=5.738
NC_035082.1	45545595	.	G	A	.	.	MAF_INRAE=21.053;MAF_USDA=8.824
NC_035082.1	45545625	.	T	C	.	.	MAF_USDA=4.098
NC_035082.1	45545667	.	C	G	.	.	MAF_USDA=2.459
NC_035082.1	45545681	.	C	A	.	.	MAF_USDA=5.738
NC_035082.1	45545682	.	A	G	.	.	MAF_USDA=5.738
NC_035082.1	45545734	.	A	C	.	.	MAF_INRAE=20.886;MAF_USDA=5.294
NC_035082.1	45545777	.	C	A	.	.	MAF_USDA=1.639
NC_035082.1	45545858	.	C	A	.	.	MAF_INRAE=37.342;MAF_USDA=22.353
NC_035082.1	45545906	.	G	T	.	.	MAF_USDA=2.083
NC_035082.1	45545921	.	A	T	.	.	MAF_INRAE=10.833;MAF_USDA=44.118
NC_035082.1	45546109	.	A	C	.	.	MAF_USDA=1.639
NC_035082.1	45546284	.	A	T	.	.	MAF_USDA=4.098
NC_035082.1	45546308	.	G	A	.	.	MAF_INRAE=20.886;MAF_USDA=6.471
NC_035082.1	45546353	.	G	A	.	.	MAF_USDA=2.459
NC_035082.1	45546557	.	A	G	.	.	MAF_INRAE=20.253;MAF_USDA=15.882
NC_035082.1	45546571	.	T	G	.	.	MAF_USDA=5.294
NC_035082.1	45546577	.	C	A	.	.	MAF_USDA=4.098
NC_035082.1	45546602	.	A	T	.	.	MAF_INRAE=26.582;MAF_USDA=18.75
NC_035082.1	45546668	.	A	G	.	.	MAF_INRAE=27.215;MAF_USDA=14.706
NC_035082.1	45546874	.	T	A	.	.	MAF_INRAE=13.924;MAF_USDA=2.459
NC_035082.1	45546895	.	T	C	.	.	MAF_INRAE=3.165;MAF_USDA=4.706
NC_035082.1	45546896	.	A	C	.	.	MAF_INRAE=34.167;MAF_USDA=21.765
NC_035082.1	45547016	.	G	C	.	.	MAF_INRAE=20.253;MAF_USDA=8.235
NC_035082.1	45547075	.	C	A	.	.	MAF_USDA=2.941
NC_035082.1	45547108	.	T	G	.	.	MAF_INRAE=20.886;MAF_USDA=5.882
NC_035082.1	45547117	.	G	A	.	.	MAF_USDA=5.357
NC_035082.1	45547139	.	A	G	.	.	MAF_USDA=2.459
NC_035082.1	45547142	.	A	G	.	.	MAF_INRAE=2.5
NC_035082.1	45547144	.	C	G	.	.	MAF_USDA=2.459
NC_035082.1	45547163	.	T	G	.	.	MAF_USDA=3.529
NC_035082.1	45547289	.	C	T	.	.	MAF_INRAE=2.5;MAF_USDA=4.706
NC_035082.1	45547331	.	A	C	.	.	MAF_USDA=1.639
NC_035082.1	45547352	.	G	T	.	.	MAF_USDA=4.918
NC_035082.1	45547353	.	C	T	.	.	MAF_INRAE=16.667
NC_035082.1	45547443	.	T	A	.	.	MAF_USDA=2.459
NC_035082.1	45547445	.	C	T	.	.	MAF_USDA=2.353
NC_035082.1	45547454	.	C	G	.	.	MAF_INRAE=3.333;MAF_USDA=1.639
NC_035082.1	45547487	.	A	T	.	.	MAF_INRAE=37.975;MAF_USDA=21.765
NC_035082.1	45547512	.	G	T	.	.	MAF_INRAE=20.886;MAF_USDA=5.294
NC_035082.1	45547670	.	T	G	.	.	MAF_INRAE=20.886;MAF_USDA=7.059
NC_035082.1	45547677	.	G	T	.	.	MAF_INRAE=6.329;MAF_USDA=7.647
NC_035082.1	45547683	.	G	A	.	.	MAF_USDA=6.557
NC_035082.1	45547777	.	C	T	.	.	MAF_USDA=6.557
NC_035082.1	45547789	.	C	A	.	.	MAF_USDA=1.639
NC_035082.1	45547866	.	C	T	.	.	MAF_INRAE=2.5
NC_035082.1	45547992	.	G	T	.	.	MAF_INRAE=20.886;MAF_USDA=5.882
NC_035082.1	45548136	.	A	T	.	.	MAF_USDA=2.083
NC_035082.1	45548142	.	T	C	.	.	MAF_USDA=3.279
NC_035082.1	45548171	.	C	T	.	.	MAF_USDA=2.459
NC_035082.1	45548173	.	C	T	.	.	MAF_USDA=2.459
NC_035082.1	45548192	.	T	C	.	.	MAF_USDA=2.459
NC_035082.1	45548203	.	A	C	.	.	MAF_USDA=2.459
NC_035082.1	45548228	.	C	T	.	.	MAF_USDA=3.279
NC_035082.1	45548231	.	A	T	.	.	MAF_INRAE=6.329;MAF_USDA=7.647
NC_035082.1	45548234	.	G	T	.	.	MAF_USDA=4.098
NC_035082.1	45548238	.	C	T	.	.	MAF_USDA=2.459
NC_035082.1	45548256	.	A	T	.	.	MAF_INRAE=6.329;MAF_USDA=8.235
NC_035082.1	45548365	.	A	C	.	.	MAF_INRAE=29.747;MAF_USDA=30.588
NC_035082.1	45548367	.	A	T	.	.	MAF_INRAE=22.5;MAF_USDA=30.588
NC_035082.1	45548396	.	G	A	.	.	MAF_USDA=10.0
NC_035082.1	45548454	.	C	A	.	.	MAF_USDA=5.738
NC_035082.1	45548483	.	G	C	.	.	MAF_USDA=1.639
NC_035082.1	45548607	.	A	T	.	.	MAF_INRAE=20.886;MAF_USDA=5.882
NC_035082.1	45548734	.	A	C	.	.	MAF_INRAE=38.608;MAF_USDA=21.765
NC_035082.1	45548786	.	T	G	.	.	MAF_INRAE=13.924;MAF_USDA=2.459
NC_035082.1	45548876	.	A	C	.	.	MAF_INRAE=9.494;MAF_USDA=18.824
NC_035082.1	45548900	.	G	A	.	.	MAF_USDA=16.667
NC_035082.1	45548902	.	C	T	.	.	MAF_INRAE=6.329;MAF_USDA=7.059
NC_035082.1	45548948	.	C	T	.	.	MAF_USDA=2.459
NC_035082.1	45548991	.	G	A	.	.	MAF_INRAE=20.886;MAF_USDA=6.471
NC_035082.1	45549016	.	A	T	.	.	MAF_INRAE=24.167
NC_035082.1	45549086	.	G	T	.	.	MAF_USDA=13.69
NC_035082.1	45549094	.	C	T	.	.	MAF_USDA=4.167
NC_035082.1	45549095	.	G	A	.	.	MAF_INRAE=29.747;MAF_USDA=36.905
NC_035082.1	45549101	.	G	A	.	.	MAF_USDA=10.588
NC_035082.1	45549164	.	C	T	.	.	MAF_USDA=3.279
NC_035082.1	45549217	.	C	G	.	.	MAF_USDA=1.639
NC_035082.1	45549290	.	C	A	.	.	MAF_INRAE=39.241;MAF_USDA=21.176
NC_035082.1	45549401	.	A	C	.	.	MAF_INRAE=20.886;MAF_USDA=5.882
NC_035082.1	45549533	.	C	A	.	.	MAF_INRAE=30.38;MAF_USDA=35.882
NC_035082.1	45549618	.	C	T	.	.	MAF_USDA=5.357
NC_035082.1	45549679	.	C	T	.	.	MAF_INRAE=16.667
NC_035082.1	45549718	.	T	G	.	.	MAF_INRAE=20.886;MAF_USDA=16.667
NC_035082.1	45549834	.	T	G	.	.	MAF_INRAE=8.333;MAF_USDA=3.529
NC_035082.1	45549857	.	T	A	.	.	MAF_INRAE=20.253;MAF_USDA=5.294
NC_035082.1	45549932	.	A	C	.	.	MAF_INRAE=26.582;MAF_USDA=12.941
NC_035082.1	45550032	.	C	T	.	.	MAF_INRAE=3.333;MAF_USDA=1.639
NC_035082.1	45550162	.	C	T	.	.	MAF_USDA=3.279
NC_035082.1	45550191	.	A	G	.	.	MAF_INRAE=20.886;MAF_USDA=15.476
NC_035082.1	45550233	.	A	C	.	.	MAF_USDA=4.762
NC_035082.1	45550274	.	C	T	.	.	MAF_USDA=3.279
NC_035082.1	45550465	.	C	A	.	.	MAF_USDA=3.279
NC_035082.1	45550482	.	C	T	.	.	MAF_INRAE=26.316;MAF_USDA=5.294
NC_035082.1	45550509	.	T	G	.	.	MAF_INRAE=20.253;MAF_USDA=5.294
NC_035082.1	45550529	.	T	C	.	.	MAF_INRAE=6.667;MAF_USDA=20.833
NC_035082.1	45550580	.	A	G	.	.	MAF_USDA=1.639
NC_035082.1	45550637	.	G	A	.	.	MAF_USDA=2.941
NC_035082.1	45550654	.	G	T	.	.	MAF_USDA=2.459
NC_035082.1	45550689	.	G	T	.	.	MAF_USDA=3.279
NC_035082.1	45550693	.	G	A	.	.	MAF_USDA=3.279
NC_035082.1	45550698	.	C	T	.	.	MAF_USDA=1.639
NC_035082.1	45550722	.	A	C	.	.	MAF_USDA=5.294
NC_035082.1	45550730	.	C	T	.	.	MAF_INRAE=3.165;MAF_USDA=11.765
NC_035082.1	45550747	.	T	A	.	.	MAF_USDA=16.667
NC_035082.1	45550751	.	C	A	.	.	MAF_INRAE=3.165;MAF_USDA=3.529
NC_035082.1	45550784	.	A	G	.	.	MAF_USDA=5.294
NC_035082.1	45550844	.	G	T	.	.	MAF_USDA=3.279
NC_035082.1	45550883	.	C	G	.	.	MAF_USDA=7.647
NC_035082.1	45550913	.	T	C	.	.	MAF_USDA=5.294
NC_035082.1	45550933	.	G	A	.	.	MAF_USDA=5.294
NC_035082.1	45551038	.	G	A	.	.	MAF_USDA=2.459
NC_035082.1	45551111	.	T	A	.	.	MAF_USDA=6.25
NC_035082.1	45551112	.	T	A	.	.	MAF_USDA=22.917
NC_035082.1	45551113	.	A	T	.	.	MAF_USDA=6.25
NC_035082.1	45551121	.	T	A	.	.	MAF_USDA=47.917
NC_035082.1	45551123	.	C	G,T	.	.	MAF_INRAE=10.833;MAF_USDA=50.0
NC_035082.1	45551124	.	A	T	.	.	MAF_USDA=50.0
NC_035082.1	45551136	.	G	T	.	.	MAF_INRAE=10.833;MAF_USDA=50.0
NC_035082.1	45551138	.	C	T	.	.	MAF_INRAE=10.833;MAF_USDA=50.0
NC_035082.1	45551171	.	G	A	.	.	MAF_USDA=10.0
NC_035082.1	45551241	.	A	G	.	.	MAF_INRAE=27.215;MAF_USDA=30.0
NC_035082.1	45551265	.	C	A	.	.	MAF_USDA=1.639
NC_035082.1	45551286	.	A	C	.	.	MAF_USDA=3.279
NC_035082.1	45551316	.	T	G	.	.	MAF_USDA=4.098
NC_035082.1	45551468	.	C	T	.	.	MAF_INRAE=20.886;MAF_USDA=5.882
NC_035082.1	45551540	.	T	C	.	.	MAF_USDA=9.836
NC_035082.1	45551595	.	T	A	.	.	MAF_USDA=9.412
NC_035082.1	45551599	.	C	T	.	.	MAF_INRAE=10.833;MAF_USDA=42.353
NC_035082.1	45551767	.	A	T	.	.	MAF_INRAE=20.886;MAF_USDA=5.294
NC_035082.1	45551781	.	C	T	.	.	MAF_INRAE=6.329;MAF_USDA=14.118
NC_035082.1	45551934	.	C	T	.	.	MAF_USDA=11.176
NC_035082.1	45552001	.	A	T	.	.	MAF_INRAE=20.886;MAF_USDA=15.882
NC_035082.1	45552015	.	C	G	.	.	MAF_USDA=5.294
NC_035082.1	45552074	.	G	A	.	.	MAF_USDA=1.639
NC_035082.1	45552137	.	C	T	.	.	MAF_USDA=3.279
NC_035082.1	45552247	.	C	T	.	.	MAF_INRAE=20.886;MAF_USDA=6.471
NC_035082.1	45552249	.	A	T	.	.	MAF_USDA=2.459
NC_035082.1	45552350	.	A	G	.	.	MAF_USDA=4.098
NC_035082.1	45552363	.	A	G	.	.	MAF_USDA=1.639
NC_035082.1	45552398	.	C	T	.	.	MAF_INRAE=10.833;MAF_USDA=11.765
NC_035082.1	45552450	.	C	A	.	.	MAF_USDA=3.279
NC_035082.1	45552505	.	C	A	.	.	MAF_USDA=3.279
NC_035082.1	45552533	.	A	T	.	.	MAF_USDA=5.294
NC_035082.1	45552534	.	A	T	.	.	MAF_USDA=5.882
NC_035082.1	45552535	.	A	T	.	.	MAF_USDA=2.083
NC_035082.1	45552536	.	T	A	.	.	MAF_USDA=10.588
NC_035082.1	45552628	.	C	A	.	.	MAF_INRAE=34.81;MAF_USDA=25.294
NC_035082.1	45552724	.	A	T	.	.	MAF_USDA=3.529
NC_035082.1	45552773	.	C	G	.	.	MAF_USDA=1.639
NC_035082.1	45552812	.	C	T	.	.	MAF_INRAE=8.333
NC_035082.1	45552816	.	C	A	.	.	MAF_INRAE=20.886;MAF_USDA=5.294
NC_035082.1	45552817	.	G	A	.	.	MAF_USDA=2.459
NC_035082.1	45552897	.	A	G	.	.	MAF_USDA=4.762
NC_035082.1	45552982	.	C	T	.	.	MAF_USDA=2.459
NC_035082.1	45553060	.	A	T	.	.	MAF_INRAE=15.833
NC_035082.1	45553131	.	T	G	.	.	MAF_USDA=3.279
NC_035082.1	45553132	.	G	T	.	.	MAF_USDA=3.279
NC_035082.1	45553178	.	C	T	.	.	MAF_INRAE=5.263
NC_035082.1	45553188	.	A	T	.	.	MAF_INRAE=20.886;MAF_USDA=16.471
NC_035082.1	45553201	.	T	G	.	.	MAF_INRAE=27.215;MAF_USDA=31.176
NC_035082.1	45553219	.	T	G	.	.	MAF_INRAE=20.886;MAF_USDA=11.176
NC_035082.1	45553220	.	A	C	.	.	MAF_USDA=1.639
NC_035082.1	45553286	.	T	C	.	.	MAF_USDA=5.738
NC_035082.1	45553293	.	T	C	.	.	MAF_INRAE=10.0
NC_035082.1	45553360	.	C	T	.	.	MAF_USDA=1.639
NC_035082.1	45553450	.	A	G	.	.	MAF_USDA=3.279
NC_035082.1	45553500	.	G	A	.	.	MAF_USDA=1.639
NC_035082.1	45553562	.	G	A	.	.	MAF_INRAE=18.354;MAF_USDA=4.167
NC_035082.1	45553579	.	C	A	.	.	MAF_USDA=2.459
NC_035082.1	45553618	.	G	A	.	.	MAF_USDA=3.279
NC_035082.1	45553627	.	A	C	.	.	MAF_USDA=1.639
NC_035082.1	45553636	.	C	A	.	.	MAF_USDA=2.459
NC_035082.1	45553747	.	A	G	.	.	MAF_INRAE=20.886;MAF_USDA=4.167
NC_035082.1	45553790	.	A	T	.	.	MAF_USDA=2.459
NC_035082.1	45553876	.	C	T	.	.	MAF_USDA=2.083
NC_035082.1	45553996	.	G	A	.	.	MAF_USDA=5.294
NC_035082.1	45554048	.	A	G	.	.	MAF_USDA=2.353
NC_035082.1	45554195	.	C	A	.	.	MAF_INRAE=3.165;MAF_USDA=3.529
NC_035082.1	45554222	.	G	A	.	.	MAF_INRAE=10.0;MAF_USDA=4.706
NC_035082.1	45554225	.	G	A	.	.	MAF_USDA=8.197
NC_035082.1	45554284	.	C	T	.	.	MAF_INRAE=20.886;MAF_USDA=11.176
NC_035082.1	45554297	.	A	C	.	.	MAF_INRAE=7.5;MAF_USDA=7.647
NC_035082.1	45554343	.	T	C	.	.	MAF_USDA=5.738
NC_035082.1	45554424	.	G	A	.	.	MAF_USDA=5.294
NC_035082.1	45554428	.	C	A	.	.	MAF_INRAE=8.228;MAF_USDA=5.882
NC_035082.1	45554435	.	C	T	.	.	MAF_USDA=3.279
NC_035082.1	45554445	.	A	G	.	.	MAF_INRAE=20.886;MAF_USDA=16.471
NC_035082.1	45554532	.	C	T	.	.	MAF_INRAE=20.253;MAF_USDA=10.588
NC_035082.1	45554533	.	G	A	.	.	MAF_USDA=6.557
NC_035082.1	45554572	.	T	A	.	.	MAF_INRAE=20.886;MAF_USDA=5.294
NC_035082.1	45554574	.	T	G	.	.	MAF_INRAE=19.167;MAF_USDA=11.765
NC_035082.1	45554585	.	G	A	.	.	MAF_USDA=1.639
NC_035082.1	45554587	.	A	C	.	.	MAF_USDA=1.639
NC_035082.1	45554604	.	G	A	.	.	MAF_INRAE=3.333
NC_035082.1	45554618	.	G	T	.	.	MAF_USDA=7.377
NC_035082.1	45554670	.	C	T	.	.	MAF_USDA=1.639
NC_035082.1	45554702	.	T	G	.	.	MAF_INRAE=20.253;MAF_USDA=11.176
NC_035082.1	45554794	.	T	C	.	.	MAF_INRAE=20.886;MAF_USDA=15.294
NC_035082.1	45554805	.	G	A	.	.	MAF_INRAE=5.263
NC_035082.1	45554911	.	G	T	.	.	MAF_INRAE=20.253;MAF_USDA=5.294
NC_035082.1	45555042	.	G	A	.	.	MAF_INRAE=20.886;MAF_USDA=2.083
NC_035082.1	45555055	.	C	T	.	.	MAF_INRAE=5.263
NC_035082.1	45555064	.	A	G	.	.	MAF_INRAE=20.886;MAF_USDA=5.882
NC_035082.1	45555147	.	G	T	.	.	MAF_USDA=4.098
NC_035082.1	45555198	.	C	G	.	.	MAF_INRAE=20.886;MAF_USDA=10.714
NC_035082.1	45555211	.	A	G	.	.	MAF_INRAE=10.833;MAF_USDA=37.059
NC_035082.1	45555216	.	A	C	.	.	MAF_INRAE=7.5;MAF_USDA=10.588
NC_035082.1	45555409	.	A	C	.	.	MAF_INRAE=26.582;MAF_USDA=15.294
NC_035082.1	45555685	.	T	A	.	.	MAF_INRAE=1.667
NC_035082.1	45555697	.	G	A	.	.	MAF_USDA=5.738
NC_035082.1	45555789	.	C	A	.	.	MAF_INRAE=13.924;MAF_USDA=2.459
NC_035082.1	45555960	.	C	T	.	.	MAF_INRAE=6.329;MAF_USDA=12.941
NC_035082.1	45555961	.	G	T	.	.	MAF_USDA=3.279
NC_035082.1	45555973	.	C	G	.	.	MAF_INRAE=20.253;MAF_USDA=5.882
NC_035082.1	45555988	.	C	T	.	.	MAF_USDA=5.294
NC_035082.1	45556009	.	A	T	.	.	MAF_USDA=4.918
NC_035082.1	45556010	.	C	T	.	.	MAF_USDA=4.918
NC_035082.1	45556120	.	C	T	.	.	MAF_INRAE=13.924;MAF_USDA=2.459
NC_035082.1	45556142	.	G	A	.	.	MAF_USDA=4.918
NC_035082.1	45556202	.	G	A	.	.	MAF_USDA=2.459
NC_035082.1	45556243	.	C	A	.	.	MAF_INRAE=34.81;MAF_USDA=24.118
NC_035082.1	45556283	.	A	G	.	.	MAF_USDA=1.639
NC_035082.1	45556295	.	T	A	.	.	MAF_USDA=2.083
NC_035082.1	45556296	.	A	C	.	.	MAF_INRAE=35.443;MAF_USDA=24.118
NC_035082.1	45556369	.	A	T	.	.	MAF_USDA=2.459
NC_035082.1	45556406	.	C	T	.	.	MAF_USDA=1.639
NC_035082.1	45556484	.	A	T	.	.	MAF_USDA=5.738
NC_035082.1	45556495	.	A	C	.	.	MAF_USDA=5.294
NC_035082.1	45556504	.	G	A	.	.	MAF_USDA=2.459
NC_035082.1	45556511	.	T	C	.	.	MAF_INRAE=13.291;MAF_USDA=2.459
NC_035082.1	45556629	.	C	T	.	.	MAF_INRAE=20.886;MAF_USDA=11.176
NC_035082.1	45556670	.	T	G	.	.	MAF_USDA=5.738
NC_035082.1	45556688	.	G	A	.	.	MAF_USDA=5.294
NC_035082.1	45556725	.	T	G	.	.	MAF_USDA=2.459
NC_035082.1	45556734	.	C	A	.	.	MAF_USDA=5.294
NC_035082.1	45556776	.	G	T	.	.	MAF_USDA=2.459
NC_035082.1	45556991	.	G	T	.	.	MAF_USDA=5.294
NC_035082.1	45557055	.	C	G	.	.	MAF_USDA=1.639
NC_035082.1	45557063	.	T	G	.	.	MAF_INRAE=20.886;MAF_USDA=5.882
NC_035082.1	45557251	.	C	A	.	.	MAF_USDA=3.279
NC_035082.1	45557395	.	C	T	.	.	MAF_USDA=11.176
NC_035082.1	45557437	.	C	A	.	.	MAF_USDA=2.083
NC_035082.1	45557443	.	C	A	.	.	MAF_USDA=5.294
NC_035082.1	45557457	.	G	C	.	.	MAF_INRAE=6.329;MAF_USDA=14.118
NC_035082.1	45557642	.	C	T	.	.	MAF_USDA=1.639
NC_035082.1	45557699	.	A	G	.	.	MAF_USDA=5.294
NC_035082.1	45557781	.	C	T	.	.	MAF_USDA=3.279
NC_035082.1	45557799	.	A	T	.	.	MAF_USDA=3.279
NC_035082.1	45557824	.	T	G	.	.	MAF_USDA=1.639
NC_035082.1	45557960	.	G	T	.	.	MAF_INRAE=6.329;MAF_USDA=7.647
NC_035082.1	45557974	.	A	G	.	.	MAF_USDA=3.279
NC_035082.1	45557981	.	C	T	.	.	MAF_INRAE=27.215;MAF_USDA=19.412
NC_035082.1	45557987	.	G	A	.	.	MAF_USDA=1.639
NC_035082.1	45558023	.	C	T	.	.	MAF_INRAE=13.924;MAF_USDA=2.459
NC_035082.1	45558024	.	G	A	.	.	MAF_INRAE=26.582;MAF_USDA=13.529
NC_035082.1	45558067	.	G	T	.	.	MAF_INRAE=29.747;MAF_USDA=19.412
NC_035082.1	45558134	.	C	T	.	.	MAF_INRAE=6.329;MAF_USDA=7.647
NC_035082.1	45558139	.	A	G	.	.	MAF_INRAE=10.833;MAF_USDA=41.765
NC_035082.1	45558199	.	A	G	.	.	MAF_INRAE=27.215;MAF_USDA=19.412
NC_035082.1	45558244	.	G	C	.	.	MAF_INRAE=35.443;MAF_USDA=22.941
NC_035082.1	45558281	.	G	A	.	.	MAF_USDA=2.459
NC_035082.1	45558344	.	A	G	.	.	MAF_INRAE=27.848;MAF_USDA=17.647
NC_035082.1	45558395	.	G	A	.	.	MAF_USDA=11.176
NC_035082.1	45558555	.	T	G	.	.	MAF_INRAE=27.215;MAF_USDA=27.059
NC_035082.1	45558562	.	C	T	.	.	MAF_INRAE=35.443;MAF_USDA=24.118
NC_035082.1	45558607	.	G	T	.	.	MAF_INRAE=26.582;MAF_USDA=19.412
NC_035082.1	45558644	.	C	G	.	.	MAF_USDA=16.667
NC_035082.1	45558646	.	C	T	.	.	MAF_USDA=2.459
NC_035082.1	45558672	.	G	A	.	.	MAF_USDA=4.098
NC_035082.1	45558821	.	G	A	.	.	MAF_INRAE=2.5
NC_035082.1	45558858	.	A	T	.	.	MAF_USDA=11.765
NC_035082.1	45558869	.	C	T	.	.	MAF_USDA=11.765
NC_035082.1	45558881	.	C	G	.	.	MAF_INRAE=27.215;MAF_USDA=21.176
NC_035082.1	45559061	.	A	C	.	.	MAF_USDA=1.639
NC_035082.1	45559368	.	A	C	.	.	MAF_USDA=5.294
NC_035082.1	45559370	.	A	T	.	.	MAF_USDA=5.294
NC_035082.1	45559419	.	A	C	.	.	MAF_USDA=3.279
NC_035082.1	45559432	.	A	G	.	.	MAF_USDA=5.738
NC_035082.1	45559612	.	G	T	.	.	MAF_USDA=2.459
NC_035082.1	45559619	.	C	T	.	.	MAF_INRAE=20.886;MAF_USDA=5.882
NC_035082.1	45559631	.	A	G	.	.	MAF_INRAE=27.215;MAF_USDA=32.353
NC_035082.1	45559688	.	T	G	.	.	MAF_INRAE=12.658
NC_035082.1	45559747	.	G	A	.	.	MAF_USDA=5.738
NC_035082.1	45559853	.	C	A	.	.	MAF_USDA=5.738
NC_035082.1	45559879	.	A	T	.	.	MAF_USDA=5.738
NC_035082.1	45560045	.	G	T	.	.	MAF_USDA=2.459
NC_035082.1	45560055	.	C	T	.	.	MAF_USDA=2.459
NC_035082.1	45560139	.	A	G	.	.	MAF_USDA=5.294
NC_035082.1	45560157	.	G	A	.	.	MAF_INRAE=6.329;MAF_USDA=7.647
NC_035082.1	45560257	.	A	G	.	.	MAF_USDA=16.667
NC_035082.1	45560258	.	T	A	.	.	MAF_USDA=16.667
NC_035082.1	45560259	.	C	A	.	.	MAF_USDA=16.667
NC_035082.1	45560271	.	T	G	.	.	MAF_INRAE=7.5
NC_035082.1	45560296	.	G	A	.	.	MAF_USDA=1.639
NC_035082.1	45560345	.	C	T	.	.	MAF_INRAE=13.924;MAF_USDA=2.459
NC_035082.1	45560381	.	T	C	.	.	MAF_USDA=5.738
NC_035082.1	45560382	.	G	A	.	.	MAF_USDA=4.098
NC_035082.1	45560383	.	C	A	.	.	MAF_USDA=4.098
NC_035082.1	45560390	.	G	T	.	.	MAF_INRAE=23.333
NC_035082.1	45560400	.	G	A	.	.	MAF_INRAE=13.924;MAF_USDA=2.459
NC_035082.1	45560423	.	G	A	.	.	MAF_USDA=17.647
NC_035082.1	45560437	.	T	G	.	.	MAF_USDA=4.098
NC_035082.1	45560459	.	C	G	.	.	MAF_USDA=4.098
NC_035082.1	45560466	.	A	G	.	.	MAF_USDA=2.459
NC_035082.1	45560540	.	C	T	.	.	MAF_INRAE=13.924;MAF_USDA=2.459
NC_035082.1	45560662	.	C	T	.	.	MAF_USDA=1.639
NC_035082.1	45560743	.	G	T	.	.	MAF_USDA=5.882
NC_035082.1	45560857	.	A	G	.	.	MAF_USDA=3.279
NC_035082.1	45560892	.	T	C	.	.	MAF_USDA=2.459
NC_035082.1	45561018	.	C	T	.	.	MAF_USDA=4.118
NC_035082.1	45561020	.	A	G	.	.	MAF_USDA=12.353
NC_035082.1	45561148	.	T	C	.	.	MAF_USDA=6.557
NC_035082.1	45561177	.	C	T	.	.	MAF_USDA=1.639
NC_035082.1	45561217	.	G	A	.	.	MAF_USDA=2.459
NC_035082.1	45561336	.	A	C	.	.	MAF_INRAE=6.329;MAF_USDA=7.647
NC_035082.1	45561422	.	A	T	.	.	MAF_INRAE=9.167;MAF_USDA=3.529
NC_035082.1	45561488	.	C	T	.	.	MAF_INRAE=2.5
NC_035082.1	45561496	.	C	T	.	.	MAF_INRAE=13.924;MAF_USDA=1.639
NC_035082.1	45561519	.	G	A	.	.	MAF_USDA=5.294
NC_035082.1	45561572	.	T	G	.	.	MAF_INRAE=20.886;MAF_USDA=18.824
NC_035082.1	45561616	.	T	A	.	.	MAF_USDA=16.667
NC_035082.1	45561628	.	A	C	.	.	MAF_INRAE=16.667
NC_035082.1	45561655	.	A	C	.	.	MAF_USDA=2.459
NC_035082.1	45561679	.	A	G	.	.	MAF_USDA=8.197
NC_035082.1	45561681	.	C	T	.	.	MAF_USDA=5.882
NC_035082.1	45561711	.	G	A	.	.	MAF_USDA=2.459
NC_035082.1	45561728	.	G	T	.	.	MAF_USDA=5.738
NC_035082.1	45561737	.	A	G	.	.	MAF_USDA=12.353
NC_035082.1	45561752	.	G	T	.	.	MAF_USDA=2.083
NC_035082.1	45561815	.	A	G	.	.	MAF_USDA=5.294
NC_035082.1	45561882	.	C	A	.	.	MAF_USDA=5.294
NC_035082.1	45561891	.	A	G	.	.	MAF_INRAE=29.167;MAF_USDA=15.294
NC_035082.1	45561992	.	C	A	.	.	MAF_INRAE=10.833;MAF_USDA=27.059
NC_035082.1	45562041	.	G	A	.	.	MAF_INRAE=13.291;MAF_USDA=2.459
NC_035082.1	45562062	.	T	C	.	.	MAF_USDA=4.098
NC_035082.1	45562161	.	T	A	.	.	MAF_USDA=3.279
NC_035082.1	45562182	.	G	A	.	.	MAF_USDA=3.279
NC_035082.1	45562195	.	T	A	.	.	MAF_USDA=5.294
NC_035082.1	45562283	.	T	C	.	.	MAF_INRAE=6.667;MAF_USDA=6.471
NC_035082.1	45562294	.	C	T	.	.	MAF_USDA=5.738
NC_035082.1	45562368	.	C	G	.	.	MAF_USDA=2.459
NC_035082.1	45562444	.	G	A	.	.	MAF_USDA=2.459
NC_035082.1	45562477	.	C	T	.	.	MAF_USDA=2.459
NC_035082.1	45562533	.	G	A	.	.	MAF_USDA=2.459
NC_035082.1	45562559	.	T	A	.	.	MAF_USDA=1.639
NC_035082.1	45562636	.	A	G	.	.	MAF_USDA=5.738
NC_035082.1	45562732	.	A	G	.	.	MAF_INRAE=3.165;MAF_USDA=8.235
NC_035082.1	45562745	.	C	T	.	.	MAF_INRAE=16.667
NC_035082.1	45562792	.	T	C	.	.	MAF_USDA=5.294
NC_035082.1	45562872	.	C	T	.	.	MAF_USDA=5.294
NC_035082.1	45562914	.	G	A	.	.	MAF_USDA=12.353
NC_035082.1	45562922	.	A	G	.	.	MAF_INRAE=9.167;MAF_USDA=4.118
NC_035082.1	45562962	.	G	T	.	.	MAF_INRAE=12.5;MAF_USDA=2.976
NC_035082.1	45562968	.	C	T	.	.	MAF_INRAE=48.101;MAF_USDA=27.059
NC_035082.1	45562979	.	C	T	.	.	MAF_USDA=14.583
NC_035082.1	45563004	.	C	A	.	.	MAF_USDA=3.279
NC_035082.1	45563079	.	T	G	.	.	MAF_USDA=6.557
NC_035082.1	45563180	.	A	G	.	.	MAF_INRAE=22.152;MAF_USDA=4.918
NC_035082.1	45563214	.	G	T	.	.	MAF_USDA=2.459
NC_035082.1	45563235	.	A	C	.	.	MAF_USDA=1.639
NC_035082.1	45563278	.	C	T	.	.	MAF_USDA=5.738
NC_035082.1	45563320	.	G	T	.	.	MAF_INRAE=5.263
NC_035082.1	45563331	.	C	T	.	.	MAF_USDA=14.583
NC_035082.1	45563383	.	G	A	.	.	MAF_USDA=8.197
NC_035082.1	45563413	.	A	C	.	.	MAF_USDA=1.639
NC_035082.1	45563436	.	G	T	.	.	MAF_INRAE=20.253;MAF_USDA=5.882
NC_035082.1	45563614	.	A	G	.	.	MAF_INRAE=35.443;MAF_USDA=29.167
NC_035082.1	45563677	.	C	T	.	.	MAF_INRAE=6.329;MAF_USDA=11.176
NC_035082.1	45563700	.	A	T	.	.	MAF_INRAE=35.443;MAF_USDA=27.647
NC_035082.1	45563750	.	C	T	.	.	MAF_USDA=2.459
NC_035082.1	45563751	.	G	A	.	.	MAF_INRAE=3.333;MAF_USDA=1.639
NC_035082.1	45563812	.	T	A	.	.	MAF_INRAE=6.329;MAF_USDA=7.647
NC_035082.1	45563813	.	T	C	.	.	MAF_INRAE=1.667;MAF_USDA=7.647
NC_035082.1	45563930	.	G	T	.	.	MAF_INRAE=16.667
NC_035082.1	45563988	.	C	A	.	.	MAF_USDA=3.279
NC_035082.1	45564084	.	A	C	.	.	MAF_INRAE=22.785
NC_035082.1	45564179	.	A	G	.	.	MAF_INRAE=6.329;MAF_USDA=11.765
NC_035082.1	45564223	.	A	G	.	.	MAF_INRAE=13.924;MAF_USDA=2.459
NC_035082.1	45564250	.	G	T	.	.	MAF_USDA=2.459
NC_035082.1	45564429	.	A	C	.	.	MAF_INRAE=20.886
NC_035082.1	45564541	.	G	A	.	.	MAF_INRAE=8.333;MAF_USDA=4.118
NC_035082.1	45564562	.	A	T	.	.	MAF_USDA=1.639
NC_035082.1	45564679	.	C	A	.	.	MAF_USDA=3.279
NC_035082.1	45564682	.	G	A	.	.	MAF_INRAE=26.582;MAF_USDA=12.941
NC_035082.1	45564867	.	T	C	.	.	MAF_USDA=2.459
NC_035082.1	45564886	.	T	C	.	.	MAF_INRAE=2.5
NC_035082.1	45564892	.	G	T	.	.	MAF_INRAE=20.253;MAF_USDA=4.706
NC_035082.1	45564895	.	C	A	.	.	MAF_INRAE=2.5
NC_035082.1	45564902	.	T	C	.	.	MAF_INRAE=2.5;MAF_USDA=2.083
NC_035082.1	45564903	.	G	T	.	.	MAF_INRAE=2.5
NC_035082.1	45564914	.	A	G	.	.	MAF_INRAE=1.667;MAF_USDA=10.0
NC_035082.1	45564922	.	T	A	.	.	MAF_INRAE=3.333
NC_035082.1	45564925	.	C	T	.	.	MAF_INRAE=3.333
NC_035082.1	45564961	.	G	A	.	.	MAF_USDA=1.639
NC_035082.1	45564982	.	T	C	.	.	MAF_USDA=2.459
NC_035082.1	45565074	.	T	A	.	.	MAF_INRAE=20.886;MAF_USDA=5.882
NC_035082.1	45565183	.	G	C	.	.	MAF_USDA=1.176
NC_035082.1	45565356	.	G	A	.	.	MAF_USDA=2.459
NC_035082.1	45565404	.	A	G	.	.	MAF_USDA=4.918
NC_035082.1	45565413	.	G	A	.	.	MAF_USDA=5.738
NC_035082.1	45565421	.	C	T	.	.	MAF_USDA=5.738
NC_035082.1	45565426	.	A	G	.	.	MAF_USDA=9.836
NC_035082.1	45565433	.	G	A	.	.	MAF_USDA=9.836
NC_035082.1	45565666	.	C	A	.	.	MAF_INRAE=20.886;MAF_USDA=5.294
NC_035082.1	45565678	.	C	T	.	.	MAF_INRAE=2.5
NC_035082.1	45565759	.	G	A	.	.	MAF_INRAE=6.329;MAF_USDA=11.765
NC_035082.1	45565838	.	G	A	.	.	MAF_USDA=1.176
NC_035082.1	45565961	.	C	A	.	.	MAF_USDA=3.279
NC_035082.1	45566105	.	C	T	.	.	MAF_USDA=3.279
NC_035082.1	45566107	.	C	T	.	.	MAF_USDA=12.353
NC_035082.1	45566112	.	G	A	.	.	MAF_USDA=1.639
NC_035082.1	45566147	.	T	C	.	.	MAF_USDA=3.279
NC_035082.1	45566213	.	A	G	.	.	MAF_INRAE=16.667
NC_035082.1	45566265	.	C	T	.	.	MAF_USDA=9.836
NC_035082.1	45566286	.	G	T	.	.	MAF_USDA=9.836
NC_035082.1	45566410	.	T	G	.	.	MAF_USDA=1.639
NC_035082.1	45566471	.	C	T	.	.	MAF_USDA=1.639
NC_035082.1	45566553	.	C	T	.	.	MAF_USDA=2.459
NC_035082.1	45566631	.	C	T	.	.	MAF_USDA=11.765
NC_035082.1	45566664	.	T	G	.	.	MAF_INRAE=9.167;MAF_USDA=3.529
NC_035082.1	45566707	.	A	G	.	.	MAF_USDA=10.656
NC_035082.1	45566754	.	T	G	.	.	MAF_USDA=6.557
NC_035082.1	45566841	.	C	T	.	.	MAF_USDA=2.459
NC_035082.1	45567082	.	C	T	.	.	MAF_INRAE=6.329;MAF_USDA=11.765
NC_035082.1	45567084	.	C	T	.	.	MAF_USDA=1.639
NC_035082.1	45567123	.	T	C	.	.	MAF_INRAE=13.924;MAF_USDA=2.459
NC_035082.1	45567196	.	T	A	.	.	MAF_USDA=2.083
NC_035082.1	45567231	.	G	T	.	.	MAF_USDA=3.333
NC_035082.1	45567278	.	A	G	.	.	MAF_USDA=1.639
NC_035082.1	45567478	.	T	A	.	.	MAF_USDA=2.941
NC_035082.1	45567484	.	A	G	.	.	MAF_INRAE=20.886;MAF_USDA=5.882
NC_035082.1	45567641	.	C	T	.	.	MAF_INRAE=47.468;MAF_USDA=27.059
NC_035082.1	45567642	.	T	A	.	.	MAF_INRAE=47.5;MAF_USDA=27.647
NC_035082.1	45567719	.	A	G	.	.	MAF_USDA=9.016
NC_035082.1	45567761	.	A	G	.	.	MAF_INRAE=21.519;MAF_USDA=5.882
NC_035082.1	45567799	.	A	C	.	.	MAF_USDA=11.176
NC_035082.1	45568009	.	C	A	.	.	MAF_USDA=5.738
NC_035082.1	45568184	.	G	A	.	.	MAF_INRAE=8.861;MAF_USDA=12.353
NC_035082.1	45568232	.	G	A	.	.	MAF_INRAE=29.747;MAF_USDA=20.588
NC_035082.1	45568292	.	T	C	.	.	MAF_USDA=3.529
NC_035082.1	45568331	.	A	G	.	.	MAF_INRAE=17.5
NC_035082.1	45568334	.	T	A	.	.	MAF_USDA=4.167
NC_035082.1	45568341	.	T	A	.	.	MAF_USDA=6.25
NC_035082.1	45568362	.	C	T	.	.	MAF_USDA=2.459
NC_035082.1	45568461	.	C	T	.	.	MAF_INRAE=9.167;MAF_USDA=3.529
NC_035082.1	45568499	.	A	C	.	.	MAF_USDA=8.197
NC_035082.1	45568613	.	C	T	.	.	MAF_INRAE=5.263
NC_035082.1	45568951	.	T	C	.	.	MAF_USDA=2.459
NC_035082.1	45568952	.	T	A	.	.	MAF_USDA=2.083
NC_035082.1	45569018	.	C	A	.	.	MAF_INRAE=3.333;MAF_USDA=1.639
NC_035082.1	45569044	.	T	A	.	.	MAF_INRAE=10.833;MAF_USDA=33.529
NC_035082.1	45569062	.	G	A	.	.	MAF_INRAE=26.582;MAF_USDA=12.941
NC_035082.1	45569532	.	A	T	.	.	MAF_INRAE=5.263;MAF_USDA=3.279
NC_035082.1	45569594	.	G	A	.	.	MAF_USDA=2.353
NC_035082.1	45569684	.	G	A	.	.	MAF_USDA=6.557
NC_035082.1	45569908	.	A	G	.	.	MAF_INRAE=22.152;MAF_USDA=4.918
NC_035082.1	45569936	.	T	C	.	.	MAF_USDA=2.459
NC_035082.1	45570104	.	C	A	.	.	MAF_USDA=9.836
NC_035082.1	45570164	.	A	G	.	.	MAF_INRAE=35.443;MAF_USDA=26.471
NC_035082.1	45570190	.	G	A	.	.	MAF_INRAE=1.667;MAF_USDA=4.706
NC_035082.1	45570386	.	C	T	.	.	MAF_USDA=14.583
NC_035082.1	45570393	.	C	T	.	.	MAF_USDA=5.952
NC_035082.1	45570394	.	G	A	.	.	MAF_INRAE=26.582;MAF_USDA=25.595
NC_035082.1	45570400	.	A	T	.	.	MAF_USDA=2.5
NC_035082.1	45570488	.	T	G	.	.	MAF_INRAE=27.215;MAF_USDA=8.333
NC_035082.1	45570544	.	G	A	.	.	MAF_USDA=5.738
NC_035082.1	45570548	.	T	C	.	.	MAF_INRAE=48.101;MAF_USDA=27.059
NC_035082.1	45570572	.	G	A	.	.	MAF_USDA=1.639
NC_035082.1	45570614	.	G	A	.	.	MAF_USDA=3.279
NC_035082.1	45570629	.	G	A	.	.	MAF_USDA=3.279
NC_035082.1	45570756	.	G	A	.	.	MAF_INRAE=6.329;MAF_USDA=13.529
NC_035082.1	45570805	.	C	T	.	.	MAF_INRAE=3.165;MAF_USDA=7.647
NC_035082.1	45570896	.	C	T	.	.	MAF_USDA=1.639
NC_035082.1	45570936	.	A	G	.	.	MAF_INRAE=20.886;MAF_USDA=8.824
NC_035082.1	45570964	.	A	C	.	.	MAF_USDA=3.529
NC_035082.1	45570965	.	T	A	.	.	MAF_USDA=3.529
NC_035082.1	45570966	.	G	T	.	.	MAF_USDA=3.529
NC_035082.1	45570980	.	T	A	.	.	MAF_INRAE=22.152
NC_035082.1	45570994	.	A	G	.	.	MAF_INRAE=10.833;MAF_USDA=31.176
NC_035082.1	45571028	.	C	A	.	.	MAF_USDA=3.279
NC_035082.1	45571041	.	G	A	.	.	MAF_USDA=1.639
NC_035082.1	45571126	.	T	A	.	.	MAF_INRAE=8.228;MAF_USDA=13.529
NC_035082.1	45571127	.	T	C	.	.	MAF_USDA=2.459
NC_035082.1	45571443	.	G	T	.	.	MAF_INRAE=35.443;MAF_USDA=27.059
NC_035082.1	45571484	.	C	A	.	.	MAF_USDA=2.459
NC_035082.1	45571488	.	T	C	.	.	MAF_USDA=2.459
NC_035082.1	45571495	.	T	C	.	.	MAF_USDA=1.639
NC_035082.1	45571502	.	C	T	.	.	MAF_USDA=9.016
NC_035082.1	45571508	.	C	T	.	.	MAF_INRAE=15.789
NC_035082.1	45571542	.	A	G	.	.	MAF_INRAE=34.177;MAF_USDA=26.471
NC_035082.1	45571548	.	G	C	.	.	MAF_INRAE=13.291;MAF_USDA=2.459
NC_035082.1	45571675	.	C	A	.	.	MAF_INRAE=20.886;MAF_USDA=20.588
NC_035082.1	45571681	.	G	A	.	.	MAF_INRAE=5.263;MAF_USDA=3.279
NC_035082.1	45571706	.	C	A	.	.	MAF_INRAE=29.114;MAF_USDA=46.471
NC_035082.1	45571812	.	G	A	.	.	MAF_INRAE=10.833;MAF_USDA=22.941
NC_035082.1	45571832	.	G	A	.	.	MAF_INRAE=20.886;MAF_USDA=19.643
NC_035082.1	45571999	.	A	T	.	.	MAF_INRAE=20.886;MAF_USDA=17.059
NC_035082.1	45572012	.	T	A	.	.	MAF_INRAE=13.924;MAF_USDA=3.279
NC_035082.1	45572094	.	T	C	.	.	MAF_USDA=4.098
NC_035082.1	45572176	.	A	G	.	.	MAF_USDA=2.459
NC_035082.1	45572292	.	A	C	.	.	MAF_INRAE=28.481;MAF_USDA=47.059
NC_035082.1	45572320	.	A	G	.	.	MAF_USDA=2.459
NC_035082.1	45572345	.	C	T	.	.	MAF_USDA=3.279
NC_035082.1	45572346	.	G	A	.	.	MAF_INRAE=10.833;MAF_USDA=20.588
NC_035082.1	45572489	.	A	T	.	.	MAF_USDA=3.279
NC_035082.1	45572527	.	G	C	.	.	MAF_USDA=3.279
NC_035082.1	45572545	.	A	G	.	.	MAF_USDA=11.765
NC_035082.1	45572584	.	A	G	.	.	MAF_INRAE=35.443;MAF_USDA=27.647
NC_035082.1	45572688	.	G	A	.	.	MAF_USDA=2.459
NC_035082.1	45573003	.	G	T	.	.	MAF_USDA=2.083
NC_035082.1	45573009	.	G	C	.	.	MAF_USDA=10.833
NC_035082.1	45573025	.	C	T	.	.	MAF_INRAE=35.443;MAF_USDA=32.738
NC_035082.1	45573438	.	C	A	.	.	MAF_USDA=2.459
NC_035082.1	45573445	.	G	T	.	.	MAF_INRAE=6.329;MAF_USDA=7.059
NC_035082.1	45573503	.	C	A	.	.	MAF_INRAE=35.443;MAF_USDA=25.882
NC_035082.1	45573673	.	A	T	.	.	MAF_USDA=2.459
NC_035082.1	45573792	.	C	A	.	.	MAF_USDA=5.738
NC_035082.1	45574147	.	G	A	.	.	MAF_USDA=2.459
NC_035082.1	45574231	.	G	A	.	.	MAF_USDA=1.639
NC_035082.1	45574241	.	C	T	.	.	MAF_USDA=3.279
NC_035082.1	45574331	.	C	T	.	.	MAF_USDA=10.0
NC_035082.1	45574414	.	A	G	.	.	MAF_USDA=2.459
NC_035082.1	45574422	.	A	T	.	.	MAF_USDA=1.639
NC_035082.1	45574444	.	T	A	.	.	MAF_INRAE=9.167;MAF_USDA=2.083
NC_035082.1	45574502	.	A	T	.	.	MAF_INRAE=32.911;MAF_USDA=32.353
NC_035082.1	45574599	.	C	A	.	.	MAF_INRAE=6.329;MAF_USDA=21.176
NC_035082.1	45574614	.	T	C	.	.	MAF_INRAE=32.911;MAF_USDA=24.118
NC_035082.1	45574703	.	C	A	.	.	MAF_INRAE=3.333
NC_035082.1	45574748	.	T	A	.	.	MAF_USDA=2.459
NC_035082.1	45574792	.	G	T	.	.	MAF_USDA=2.459
NC_035082.1	45574815	.	A	T	.	.	MAF_INRAE=5.696;MAF_USDA=8.824
NC_035082.1	45574862	.	T	A	.	.	MAF_USDA=5.738
NC_035082.1	45574988	.	A	G	.	.	MAF_INRAE=20.253;MAF_USDA=12.941
NC_035082.1	45575069	.	T	C	.	.	MAF_USDA=1.639
NC_035082.1	45575108	.	G	T	.	.	MAF_USDA=1.639
NC_035082.1	45575164	.	C	T	.	.	MAF_INRAE=15.833
NC_035082.1	45575181	.	C	T	.	.	MAF_INRAE=5.263
NC_035082.1	45575261	.	A	T	.	.	MAF_INRAE=9.167;MAF_USDA=7.059
NC_035082.1	45575333	.	C	T	.	.	MAF_USDA=12.941
NC_035082.1	45575647	.	G	A	.	.	MAF_USDA=1.639
NC_035082.1	45575671	.	G	T	.	.	MAF_INRAE=5.696;MAF_USDA=5.738
NC_035082.1	45575690	.	C	T	.	.	MAF_USDA=3.279
NC_035082.1	45575729	.	A	G	.	.	MAF_USDA=1.639
NC_035082.1	45575784	.	G	A	.	.	MAF_INRAE=6.329;MAF_USDA=6.471
NC_035082.1	45575813	.	C	T	.	.	MAF_USDA=2.459
NC_035082.1	45575876	.	C	T	.	.	MAF_USDA=2.459
NC_035082.1	45575954	.	C	T	.	.	MAF_USDA=3.529
NC_035082.1	45575957	.	T	C	.	.	MAF_USDA=17.213
NC_035082.1	45575960	.	T	C	.	.	MAF_USDA=11.765
NC_035082.1	45575961	.	G	A	.	.	MAF_USDA=12.353
NC_035082.1	45575962	.	T	C	.	.	MAF_USDA=12.941
NC_035082.1	45575964	.	G	A	.	.	MAF_USDA=12.353
NC_035082.1	45575971	.	T	A	.	.	MAF_INRAE=32.911;MAF_USDA=26.471
NC_035082.1	45575987	.	G	T	.	.	MAF_USDA=9.412
NC_035082.1	45576001	.	C	T	.	.	MAF_USDA=4.118
NC_035082.1	45576064	.	C	T	.	.	MAF_INRAE=5.696;MAF_USDA=28.235
NC_035082.1	45576186	.	C	T	.	.	MAF_USDA=2.459
NC_035082.1	45576218	.	C	T	.	.	MAF_USDA=9.412
NC_035082.1	45576228	.	A	G	.	.	MAF_INRAE=20.253;MAF_USDA=13.529
NC_035082.1	45576242	.	C	T	.	.	MAF_INRAE=20.253;MAF_USDA=12.941
NC_035082.1	45576306	.	T	G	.	.	MAF_INRAE=32.911;MAF_USDA=27.059
NC_035082.1	45576407	.	G	T	.	.	MAF_INRAE=27.215;MAF_USDA=21.765
NC_035082.1	45576409	.	G	A	.	.	MAF_INRAE=20.833;MAF_USDA=21.765
NC_035082.1	45576410	.	C	T	.	.	MAF_INRAE=1.667;MAF_USDA=7.059
NC_035082.1	45576471	.	C	T	.	.	MAF_USDA=2.459
NC_035082.1	45576499	.	C	A	.	.	MAF_INRAE=20.253;MAF_USDA=8.824
NC_035082.1	45576639	.	T	A	.	.	MAF_INRAE=13.291;MAF_USDA=2.941
NC_035082.1	45576668	.	G	T	.	.	MAF_USDA=6.471
NC_035082.1	45576686	.	A	T	.	.	MAF_INRAE=13.291;MAF_USDA=2.459
NC_035082.1	45576694	.	G	C	.	.	MAF_USDA=16.471
NC_035082.1	45576823	.	T	G	.	.	MAF_USDA=2.459
NC_035082.1	45576847	.	G	C	.	.	MAF_INRAE=20.253;MAF_USDA=12.941
NC_035082.1	45576906	.	C	A	.	.	MAF_INRAE=9.167;MAF_USDA=8.824
NC_035082.1	45576994	.	C	A	.	.	MAF_USDA=1.639
NC_035082.1	45577100	.	G	A	.	.	MAF_INRAE=3.165;MAF_USDA=3.529
NC_035082.1	45577200	.	T	A	.	.	MAF_USDA=5.738
NC_035082.1	45577403	.	A	G	.	.	MAF_INRAE=3.165;MAF_USDA=3.529
NC_035082.1	45577436	.	T	G	.	.	MAF_USDA=11.765
NC_035082.1	45577526	.	T	A	.	.	MAF_USDA=7.059
NC_035082.1	45577528	.	A	C	.	.	MAF_USDA=12.941
NC_035082.1	45577560	.	G	T	.	.	MAF_INRAE=4.167;MAF_USDA=27.381
NC_035082.1	45577627	.	T	A	.	.	MAF_USDA=4.098
NC_035082.1	45577632	.	C	A	.	.	MAF_USDA=16.071
NC_035082.1	45577676	.	G	A	.	.	MAF_USDA=6.557
NC_035082.1	45577784	.	G	A	.	.	MAF_USDA=2.459
NC_035082.1	45577878	.	C	T	.	.	MAF_INRAE=7.5;MAF_USDA=4.167
NC_035082.1	45577880	.	T	G	.	.	MAF_INRAE=25.316;MAF_USDA=15.476
NC_035082.1	45577897	.	C	A	.	.	MAF_USDA=12.353
NC_035082.1	45578063	.	G	A	.	.	MAF_INRAE=4.167;MAF_USDA=23.529
NC_035082.1	45578074	.	G	A	.	.	MAF_USDA=21.765
NC_035082.1	45578256	.	A	G	.	.	MAF_INRAE=15.833;MAF_USDA=48.824
NC_035082.1	45578313	.	C	A	.	.	MAF_INRAE=11.667;MAF_USDA=10.0
NC_035082.1	45578317	.	C	T	.	.	MAF_INRAE=15.833;MAF_USDA=11.765
NC_035082.1	45578325	.	G	T	.	.	MAF_INRAE=1.667;MAF_USDA=6.471
NC_035082.1	45578356	.	G	T	.	.	MAF_USDA=2.459
NC_035082.1	45578883	.	C	T	.	.	MAF_INRAE=25.949;MAF_USDA=48.235
NC_035082.1	45578954	.	C	A	.	.	MAF_USDA=3.279
NC_035082.1	45579043	.	G	T	.	.	MAF_USDA=5.738
NC_035082.1	45579190	.	G	A	.	.	MAF_INRAE=19.62;MAF_USDA=10.588
NC_035082.1	45579273	.	T	A	.	.	MAF_INRAE=6.329;MAF_USDA=7.059
NC_035082.1	45579282	.	A	T	.	.	MAF_INRAE=6.329;MAF_USDA=7.059
NC_035082.1	45579305	.	A	T	.	.	MAF_INRAE=6.329;MAF_USDA=7.059
NC_035082.1	45579309	.	A	G	.	.	MAF_INRAE=5.696;MAF_USDA=35.294
NC_035082.1	45579372	.	A	T	.	.	MAF_INRAE=17.5
NC_035082.1	45579374	.	A	T	.	.	MAF_USDA=2.083
NC_035082.1	45579388	.	T	G	.	.	MAF_USDA=11.176
NC_035082.1	45579741	.	A	G	.	.	MAF_INRAE=22.152
NC_035082.1	45579826	.	C	T	.	.	MAF_USDA=2.459
NC_035082.1	45579958	.	C	T	.	.	MAF_INRAE=32.278;MAF_USDA=20.0
NC_035082.1	45579972	.	T	G	.	.	MAF_INRAE=20.253;MAF_USDA=11.176
NC_035082.1	45579976	.	G	T	.	.	MAF_USDA=5.738
NC_035082.1	45580035	.	G	A	.	.	MAF_USDA=7.377
NC_035082.1	45580074	.	A	G	.	.	MAF_INRAE=25.949;MAF_USDA=38.235
NC_035082.1	45580187	.	C	T	.	.	MAF_USDA=2.459
NC_035082.1	45580218	.	T	C	.	.	MAF_INRAE=26.667;MAF_USDA=30.0
NC_035082.1	45580235	.	G	A	.	.	MAF_INRAE=11.667;MAF_USDA=10.588
NC_035082.1	45580269	.	G	A	.	.	MAF_USDA=6.557
NC_035082.1	45580383	.	A	T	.	.	MAF_INRAE=20.253;MAF_USDA=20.588
NC_035082.1	45580521	.	G	C	.	.	MAF_USDA=2.083
NC_035082.1	45580526	.	A	C	.	.	MAF_USDA=2.459
NC_035082.1	45580531	.	G	A	.	.	MAF_INRAE=3.333;MAF_USDA=3.279
NC_035082.1	45580568	.	C	A	.	.	MAF_INRAE=5.696;MAF_USDA=25.294
NC_035082.1	45580660	.	A	G	.	.	MAF_USDA=5.738
NC_035082.1	45580693	.	A	T	.	.	MAF_INRAE=9.167;MAF_USDA=6.471
NC_035082.1	45580727	.	G	A	.	.	MAF_INRAE=3.165;MAF_USDA=28.824
NC_035082.1	45580761	.	A	T	.	.	MAF_INRAE=13.291;MAF_USDA=18.824
NC_035082.1	45580769	.	T	G	.	.	MAF_INRAE=13.291;MAF_USDA=2.353
NC_035082.1	45580789	.	G	A	.	.	MAF_INRAE=2.5
NC_035082.1	45580793	.	G	T	.	.	MAF_INRAE=2.5
NC_035082.1	45580876	.	T	A	.	.	MAF_USDA=5.738
NC_035082.1	45580957	.	C	T	.	.	MAF_INRAE=20.253;MAF_USDA=25.294
NC_035082.1	45580975	.	T	C	.	.	MAF_INRAE=20.253;MAF_USDA=25.294
NC_035082.1	45580976	.	G	A	.	.	MAF_USDA=10.0
NC_035082.1	45581003	.	G	T	.	.	MAF_INRAE=7.5;MAF_USDA=5.294
NC_035082.1	45581021	.	A	T	.	.	MAF_INRAE=6.329;MAF_USDA=7.059
NC_035082.1	45581044	.	T	C	.	.	MAF_INRAE=6.329;MAF_USDA=7.059
NC_035082.1	45581067	.	T	C	.	.	MAF_INRAE=20.253;MAF_USDA=23.529
NC_035082.1	45581091	.	T	C	.	.	MAF_INRAE=20.886;MAF_USDA=25.294
NC_035082.1	45581157	.	T	C	.	.	MAF_INRAE=9.167;MAF_USDA=7.059
NC_035082.1	45581166	.	G	A	.	.	MAF_USDA=9.016
NC_035082.1	45581169	.	G	A	.	.	MAF_INRAE=32.278;MAF_USDA=20.0
NC_035082.1	45581240	.	C	G	.	.	MAF_INRAE=20.253;MAF_USDA=25.882
NC_035082.1	45581271	.	A	T	.	.	MAF_INRAE=20.886;MAF_USDA=9.412
NC_035082.1	45581272	.	A	T	.	.	MAF_INRAE=12.5;MAF_USDA=9.412
NC_035082.1	45581288	.	G	C	.	.	MAF_USDA=2.083
NC_035082.1	45581337	.	C	T	.	.	MAF_USDA=2.941
NC_035082.1	45581462	.	T	C	.	.	MAF_USDA=26.471
NC_035082.1	45581470	.	G	A	.	.	MAF_USDA=2.083
NC_035082.1	45581472	.	C	T	.	.	MAF_USDA=6.471
NC_035082.1	45581513	.	A	C	.	.	MAF_USDA=35.417
NC_035082.1	45581554	.	A	G	.	.	MAF_USDA=24.118
NC_035082.1	45581562	.	T	C	.	.	MAF_USDA=24.118
NC_035082.1	45581634	.	G	A	.	.	MAF_USDA=21.765
NC_035082.1	45581679	.	G	T	.	.	MAF_USDA=21.176
NC_035082.1	45581689	.	C	A	.	.	MAF_USDA=21.765
NC_035082.1	45581721	.	G	A	.	.	MAF_USDA=21.765
NC_035082.1	45581742	.	A	G	.	.	MAF_USDA=22.353
NC_035082.1	45581746	.	T	G	.	.	MAF_USDA=21.765
NC_035082.1	45581753	.	A	C	.	.	MAF_USDA=3.279
NC_035082.1	45581762	.	T	C	.	.	MAF_USDA=22.353
NC_035082.1	45581785	.	C	T	.	.	MAF_USDA=7.059
NC_035082.1	45581815	.	G	T	.	.	MAF_USDA=2.459
NC_035082.1	45581957	.	A	T	.	.	MAF_USDA=31.176
NC_035082.1	45581964	.	A	G	.	.	MAF_USDA=3.279
NC_035082.1	45582012	.	G	T	.	.	MAF_USDA=3.529
NC_035082.1	45582102	.	G	A	.	.	MAF_USDA=33.333
NC_035082.1	45582108	.	C	T	.	.	MAF_USDA=5.952
NC_035082.1	45582210	.	T	C	.	.	MAF_USDA=3.333
NC_035082.1	45582287	.	A	G	.	.	MAF_USDA=22.353
NC_035082.1	45582382	.	C	T	.	.	MAF_USDA=1.667
NC_035082.1	45582580	.	T	C	.	.	MAF_USDA=2.5
NC_035082.1	45582616	.	A	T	.	.	MAF_USDA=14.583
NC_035082.1	45582646	.	T	G	.	.	MAF_INRAE=19.62;MAF_USDA=23.494
NC_035082.1	45582697	.	G	A	.	.	MAF_INRAE=34.81;MAF_USDA=10.843
NC_035082.1	45582880	.	C	T	.	.	MAF_INRAE=9.167;MAF_USDA=7.229
NC_035082.1	45582890	.	T	C	.	.	MAF_INRAE=25.949;MAF_USDA=43.373
NC_035082.1	45582891	.	T	G	.	.	MAF_INRAE=17.5;MAF_USDA=41.566
NC_035082.1	45582907	.	G	A	.	.	MAF_INRAE=3.333;MAF_USDA=13.855
NC_035082.1	45582932	.	T	C	.	.	MAF_INRAE=9.167;MAF_USDA=8.475
NC_035082.1	45582933	.	G	T	.	.	MAF_INRAE=25.949;MAF_USDA=38.554
NC_035082.1	45582952	.	T	C	.	.	MAF_INRAE=9.167;MAF_USDA=8.235
NC_035082.1	45583061	.	A	G	.	.	MAF_USDA=1.639
NC_035082.1	45583063	.	A	T	.	.	MAF_INRAE=9.167;MAF_USDA=13.529
NC_035082.1	45583145	.	A	T	.	.	MAF_INRAE=22.152
NC_035082.1	45583152	.	A	G	.	.	MAF_INRAE=6.329;MAF_USDA=6.557
NC_035082.1	45583179	.	C	T	.	.	MAF_INRAE=13.924;MAF_USDA=2.459
NC_035082.1	45583180	.	G	A	.	.	MAF_USDA=3.279
NC_035082.1	45583239	.	G	A	.	.	MAF_USDA=3.279
NC_035082.1	45583288	.	T	C	.	.	MAF_INRAE=32.911;MAF_USDA=41.765
NC_035082.1	45583309	.	T	C	.	.	MAF_USDA=2.459
NC_035082.1	45583320	.	T	C	.	.	MAF_INRAE=25.949;MAF_USDA=47.059
NC_035082.1	45583322	.	G	T	.	.	MAF_INRAE=26.667;MAF_USDA=42.353
NC_035082.1	45583441	.	G	A	.	.	MAF_INRAE=9.167;MAF_USDA=7.059
NC_035082.1	45583444	.	C	T	.	.	MAF_INRAE=9.167;MAF_USDA=7.059
NC_035082.1	45583449	.	G	C	.	.	MAF_USDA=6.557
NC_035082.1	45583472	.	G	A	.	.	MAF_USDA=2.083
NC_035082.1	45583476	.	C	A	.	.	MAF_USDA=5.738
NC_035082.1	45583478	.	T	A	.	.	MAF_USDA=5.738
NC_035082.1	45583479	.	T	C	.	.	MAF_USDA=5.738
NC_035082.1	45583480	.	G	A	.	.	MAF_USDA=5.738
NC_035082.1	45583481	.	T	A	.	.	MAF_INRAE=2.5;MAF_USDA=5.738
NC_035082.1	45583484	.	T	A	.	.	MAF_USDA=5.738
NC_035082.1	45583485	.	T	C	.	.	MAF_USDA=5.738
NC_035082.1	45583486	.	G	A	.	.	MAF_USDA=5.738
NC_035082.1	45583487	.	T	A	.	.	MAF_USDA=5.738
NC_035082.1	45583489	.	T	G	.	.	MAF_USDA=5.738
NC_035082.1	45583493	.	G	C	.	.	MAF_INRAE=2.5;MAF_USDA=5.738
NC_035082.1	45583510	.	T	C	.	.	MAF_INRAE=31.646;MAF_USDA=40.0
NC_035082.1	45583751	.	A	T	.	.	MAF_USDA=2.083
NC_035082.1	45583752	.	T	A	.	.	MAF_USDA=2.083
NC_035082.1	45583762	.	C	G	.	.	MAF_USDA=7.647
NC_035082.1	45583791	.	T	A	.	.	MAF_USDA=6.471
NC_035082.1	45583857	.	C	T	.	.	MAF_USDA=29.167
NC_035082.1	45583912	.	C	T	.	.	MAF_USDA=1.639
NC_035082.1	45583935	.	G	A	.	.	MAF_USDA=47.619
NC_035082.1	45583985	.	A	G	.	.	MAF_USDA=27.083
NC_035082.1	45584035	.	G	A	.	.	MAF_USDA=43.75
NC_035082.1	45584083	.	A	C	.	.	MAF_USDA=1.639
NC_035082.1	45584100	.	T	A	.	.	MAF_USDA=1.667
NC_035082.1	45584140	.	G	A	.	.	MAF_INRAE=17.5;MAF_USDA=42.941
NC_035082.1	45584153	.	C	T	.	.	MAF_USDA=7.377
NC_035082.1	45584162	.	A	G	.	.	MAF_INRAE=26.667;MAF_USDA=43.529
NC_035082.1	45584178	.	C	A	.	.	MAF_INRAE=6.329;MAF_USDA=7.059
NC_035082.1	45584237	.	T	A	.	.	MAF_INRAE=9.167;MAF_USDA=8.235
NC_035082.1	45584262	.	C	G	.	.	MAF_USDA=1.639
NC_035082.1	45584346	.	G	T	.	.	MAF_INRAE=21.519;MAF_USDA=9.412
NC_035082.1	45584355	.	A	G	.	.	MAF_INRAE=32.911;MAF_USDA=45.783
NC_035082.1	45584358	.	G	C	.	.	MAF_INRAE=26.667;MAF_USDA=45.181
NC_035082.1	45584363	.	T	G	.	.	MAF_INRAE=32.911;MAF_USDA=48.824
NC_035082.1	45584457	.	T	A	.	.	MAF_USDA=4.098
NC_035082.1	45584485	.	A	C	.	.	MAF_INRAE=5.263;MAF_USDA=2.083
NC_035082.1	45584507	.	C	A	.	.	MAF_INRAE=32.911;MAF_USDA=43.529
NC_035082.1	45584509	.	G	C	.	.	MAF_INRAE=26.667;MAF_USDA=49.412
NC_035082.1	45584510	.	T	G	.	.	MAF_INRAE=9.167;MAF_USDA=9.016
NC_035082.1	45584532	.	C	G	.	.	MAF_INRAE=33.544;MAF_USDA=45.882
NC_035082.1	45584549	.	G	A	.	.	MAF_INRAE=9.167;MAF_USDA=7.059
NC_035082.1	45584586	.	C	G	.	.	MAF_USDA=5.738
NC_035082.1	45584592	.	A	G	.	.	MAF_INRAE=9.167;MAF_USDA=6.471
NC_035082.1	45584599	.	C	T	.	.	MAF_INRAE=20.886;MAF_USDA=9.412
NC_035082.1	45584614	.	T	C	.	.	MAF_USDA=3.279
NC_035082.1	45584627	.	A	C	.	.	MAF_INRAE=6.329;MAF_USDA=7.647
NC_035082.1	45584700	.	C	A	.	.	MAF_USDA=1.639
NC_035082.1	45584745	.	C	T	.	.	MAF_USDA=5.738
NC_035082.1	45584786	.	T	C	.	.	MAF_INRAE=25.949;MAF_USDA=48.235
NC_035082.1	45584824	.	C	T	.	.	MAF_INRAE=45.57;MAF_USDA=31.765
NC_035082.1	45584826	.	A	G	.	.	MAF_USDA=1.639
NC_035082.1	45584865	.	T	C	.	.	MAF_USDA=8.235
NC_035082.1	45584882	.	C	G	.	.	MAF_INRAE=9.167;MAF_USDA=2.083
NC_035082.1	45584894	.	T	G	.	.	MAF_USDA=4.918
NC_035082.1	45584909	.	C	T	.	.	MAF_USDA=2.459
NC_035082.1	45584950	.	G	T	.	.	MAF_USDA=8.197
NC_035082.1	45585002	.	G	T	.	.	MAF_USDA=8.197
NC_035082.1	45585024	.	G	A	.	.	MAF_INRAE=32.911;MAF_USDA=48.235
NC_035082.1	45585120	.	T	A	.	.	MAF_INRAE=31.646;MAF_USDA=45.294
NC_035082.1	45585146	.	G	A	.	.	MAF_USDA=3.279
NC_035082.1	45585218	.	A	G	.	.	MAF_USDA=1.176
NC_035082.1	45585226	.	G	A	.	.	MAF_INRAE=6.329;MAF_USDA=7.059
NC_035082.1	45585238	.	G	A	.	.	MAF_INRAE=32.911;MAF_USDA=48.824
NC_035082.1	45585280	.	G	T	.	.	MAF_USDA=4.098
NC_035082.1	45585445	.	T	A	.	.	MAF_USDA=3.333
NC_035082.1	45585593	.	G	T	.	.	MAF_USDA=2.083
NC_035082.1	45586348	.	G	A	.	.	MAF_USDA=41.765
NC_035082.1	45586375	.	T	A	.	.	MAF_USDA=2.459
NC_035082.1	45586376	.	C	A	.	.	MAF_USDA=2.459
NC_035082.1	45586397	.	A	G	.	.	MAF_USDA=6.548
NC_035082.1	45586443	.	T	G	.	.	MAF_INRAE=31.013;MAF_USDA=47.024
NC_035082.1	45586524	.	G	A	.	.	MAF_INRAE=9.167;MAF_USDA=6.471
NC_035082.1	45586529	.	T	C	.	.	MAF_USDA=4.098
NC_035082.1	45586544	.	G	T	.	.	MAF_INRAE=9.167;MAF_USDA=6.471
NC_035082.1	45586601	.	T	G	.	.	MAF_INRAE=32.911;MAF_USDA=44.118
NC_035082.1	45586650	.	C	G	.	.	MAF_INRAE=32.911;MAF_USDA=44.706
NC_035082.1	45586660	.	T	G	.	.	MAF_USDA=9.836
NC_035082.1	45586663	.	G	T	.	.	MAF_INRAE=3.333;MAF_USDA=12.941
NC_035082.1	45586690	.	G	T	.	.	MAF_USDA=9.836
NC_035082.1	45586705	.	A	G	.	.	MAF_USDA=1.639
NC_035082.1	45586733	.	G	A	.	.	MAF_INRAE=45.57;MAF_USDA=31.176
NC_035082.1	45586791	.	C	T	.	.	MAF_USDA=2.459
NC_035082.1	45586837	.	T	C	.	.	MAF_USDA=5.294
NC_035082.1	45586855	.	G	T	.	.	MAF_INRAE=16.667;MAF_USDA=9.412
NC_035082.1	45586945	.	C	T	.	.	MAF_USDA=8.197
NC_035082.1	45586963	.	T	A	.	.	MAF_INRAE=45.57;MAF_USDA=24.706
NC_035082.1	45587154	.	G	A	.	.	MAF_USDA=9.016
NC_035082.1	45587174	.	G	A	.	.	MAF_INRAE=33.544;MAF_USDA=40.588
NC_035082.1	45587204	.	C	T	.	.	MAF_INRAE=30.38;MAF_USDA=32.941
NC_035082.1	45587209	.	A	C	.	.	MAF_USDA=1.639
NC_035082.1	45587240	.	T	C	.	.	MAF_USDA=8.824
NC_035082.1	45587258	.	C	A	.	.	MAF_INRAE=30.38;MAF_USDA=37.5
NC_035082.1	45587278	.	G	T	.	.	MAF_USDA=2.459
NC_035082.1	45587304	.	T	A	.	.	MAF_USDA=3.279
NC_035082.1	45587305	.	C	A	.	.	MAF_USDA=3.279
NC_035082.1	45587321	.	C	A	.	.	MAF_INRAE=3.333;MAF_USDA=5.882
NC_035082.1	45587330	.	C	A	.	.	MAF_INRAE=30.38;MAF_USDA=32.353
NC_035082.1	45587346	.	A	G	.	.	MAF_INRAE=3.333;MAF_USDA=16.471
NC_035082.1	45587378	.	C	A	.	.	MAF_INRAE=30.38;MAF_USDA=32.941
NC_035082.1	45587458	.	C	T	.	.	MAF_INRAE=30.38;MAF_USDA=33.529
NC_035082.1	45587597	.	A	G	.	.	MAF_USDA=12.295
NC_035082.1	45587621	.	G	T	.	.	MAF_USDA=2.459
NC_035082.1	45587624	.	C	T	.	.	MAF_INRAE=30.38;MAF_USDA=32.941
NC_035082.1	45587631	.	A	G	.	.	MAF_USDA=12.295
NC_035082.1	45587677	.	G	A	.	.	MAF_INRAE=16.667;MAF_USDA=2.083
NC_035082.1	45587799	.	C	T	.	.	MAF_USDA=16.667
NC_035082.1	45588020	.	A	G	.	.	MAF_USDA=10.0
NC_035082.1	45588098	.	C	T	.	.	MAF_INRAE=29.747;MAF_USDA=33.529
NC_035082.1	45588211	.	G	A	.	.	MAF_USDA=2.459
NC_035082.1	45588322	.	A	T	.	.	MAF_USDA=4.098
NC_035082.1	45588329	.	A	T	.	.	MAF_USDA=2.083
NC_035082.1	45588340	.	C	A	.	.	MAF_USDA=3.529
NC_035082.1	45588360	.	C	T	.	.	MAF_INRAE=15.0;MAF_USDA=8.235
NC_035082.1	45588504	.	A	C	.	.	MAF_USDA=2.083
NC_035082.1	45588512	.	T	A	.	.	MAF_INRAE=3.333;MAF_USDA=11.475
NC_035082.1	45588515	.	A	G	.	.	MAF_INRAE=30.38;MAF_USDA=31.967
NC_035082.1	45588568	.	A	C	.	.	MAF_INRAE=43.038;MAF_USDA=50.0
NC_035082.1	45588572	.	C	T	.	.	MAF_INRAE=40.0;MAF_USDA=47.059
NC_035082.1	45588712	.	G	A	.	.	MAF_USDA=5.738
NC_035082.1	45588794	.	G	A	.	.	MAF_USDA=13.529
NC_035082.1	45589019	.	C	G	.	.	MAF_USDA=4.098
NC_035082.1	45589106	.	A	T	.	.	MAF_INRAE=32.911;MAF_USDA=48.824
NC_035082.1	45589158	.	C	A	.	.	MAF_INRAE=48.734;MAF_USDA=14.706
NC_035082.1	45589256	.	A	C	.	.	MAF_INRAE=29.747;MAF_USDA=34.118
NC_035082.1	45589310	.	A	C	.	.	MAF_USDA=3.279
NC_035082.1	45589333	.	A	G	.	.	MAF_INRAE=3.333;MAF_USDA=11.765
NC_035082.1	45589340	.	A	T	.	.	MAF_USDA=4.098
NC_035082.1	45589414	.	C	A	.	.	MAF_USDA=2.5
NC_035082.1	45589531	.	C	T	.	.	MAF_USDA=29.167
NC_035082.1	45589718	.	C	A	.	.	MAF_USDA=4.098
NC_035082.1	45589747	.	T	C	.	.	MAF_USDA=2.459
NC_035082.1	45589771	.	T	A	.	.	MAF_INRAE=3.333;MAF_USDA=11.176
NC_035082.1	45589888	.	C	T	.	.	MAF_USDA=3.279
NC_035082.1	45590048	.	G	C	.	.	MAF_INRAE=7.5;MAF_USDA=8.235
NC_035082.1	45590330	.	T	A	.	.	MAF_INRAE=3.333;MAF_USDA=12.353
NC_035082.1	45590331	.	T	A	.	.	MAF_INRAE=3.333;MAF_USDA=12.353
NC_035082.1	45590332	.	A	T	.	.	MAF_USDA=1.639
NC_035082.1	45590348	.	G	T	.	.	MAF_INRAE=45.57;MAF_USDA=32.353
NC_035082.1	45590356	.	T	C	.	.	MAF_INRAE=6.329;MAF_USDA=7.647
NC_035082.1	45590416	.	A	T	.	.	MAF_USDA=2.459
NC_035082.1	45590460	.	C	T	.	.	MAF_USDA=2.459
NC_035082.1	45590658	.	G	T	.	.	MAF_INRAE=3.333;MAF_USDA=12.353
NC_035082.1	45590723	.	T	C	.	.	MAF_INRAE=8.861;MAF_USDA=21.765
NC_035082.1	45590725	.	A	C	.	.	MAF_INRAE=1.667;MAF_USDA=7.059
NC_035082.1	45590733	.	C	T	.	.	MAF_USDA=1.639
NC_035082.1	45590768	.	T	C	.	.	MAF_USDA=1.639
NC_035082.1	45590814	.	G	A	.	.	MAF_INRAE=24.051;MAF_USDA=25.294
NC_035082.1	45590922	.	T	C	.	.	MAF_USDA=8.197
NC_035082.1	45590945	.	A	G	.	.	MAF_INRAE=9.167;MAF_USDA=7.647
NC_035082.1	45590983	.	T	G	.	.	MAF_USDA=2.459
NC_035082.1	45591027	.	T	C	.	.	MAF_USDA=4.098
NC_035082.1	45591066	.	C	T	.	.	MAF_INRAE=26.582;MAF_USDA=37.647
NC_035082.1	45591074	.	T	A	.	.	MAF_INRAE=26.582;MAF_USDA=39.412
NC_035082.1	45591084	.	C	T	.	.	MAF_USDA=2.459
NC_035082.1	45591098	.	A	G	.	.	MAF_INRAE=45.57;MAF_USDA=32.353
NC_035082.1	45591142	.	A	G	.	.	MAF_USDA=2.459
NC_035082.1	45591229	.	G	A	.	.	MAF_INRAE=6.329;MAF_USDA=7.647
NC_035082.1	45591263	.	A	T	.	.	MAF_USDA=12.941
NC_035082.1	45591267	.	C	T	.	.	MAF_INRAE=23.418;MAF_USDA=25.882
NC_035082.1	45591299	.	C	T	.	.	MAF_USDA=1.639
NC_035082.1	45591300	.	A	G	.	.	MAF_USDA=9.836
NC_035082.1	45591324	.	G	A	.	.	MAF_USDA=5.738
NC_035082.1	45591325	.	C	T	.	.	MAF_USDA=5.738
NC_035082.1	45591348	.	C	A	.	.	MAF_INRAE=46.203;MAF_USDA=11.765
NC_035082.1	45591349	.	G	A	.	.	MAF_INRAE=22.785;MAF_USDA=27.647
NC_035082.1	45591445	.	G	A	.	.	MAF_INRAE=6.329;MAF_USDA=7.647
NC_035082.1	45591456	.	C	T	.	.	MAF_INRAE=21.519;MAF_USDA=9.412
NC_035082.1	45591465	.	A	G	.	.	MAF_USDA=1.639
NC_035082.1	45591483	.	A	T	.	.	MAF_USDA=2.941
NC_035082.1	45591559	.	C	T	.	.	MAF_USDA=2.459
NC_035082.1	45591594	.	C	T	.	.	MAF_INRAE=7.5;MAF_USDA=10.0
NC_035082.1	45591738	.	A	G	.	.	MAF_USDA=2.459
NC_035082.1	45591798	.	G	A	.	.	MAF_USDA=9.836
NC_035082.1	45591831	.	G	T	.	.	MAF_USDA=1.639
NC_035082.1	45591854	.	T	G	.	.	MAF_USDA=41.667
NC_035082.1	45591855	.	T	A	.	.	MAF_USDA=41.667
NC_035082.1	45591856	.	T	G	.	.	MAF_USDA=41.667
NC_035082.1	45591882	.	T	A	.	.	MAF_USDA=9.016
NC_035082.1	45591889	.	T	A	.	.	MAF_INRAE=5.263
NC_035082.1	45591891	.	C	A	.	.	MAF_USDA=8.197
NC_035082.1	45591914	.	A	C	.	.	MAF_USDA=1.639
NC_035082.1	45591966	.	G	T	.	.	MAF_USDA=2.459
NC_035082.1	45592051	.	C	T	.	.	MAF_USDA=4.918
NC_035082.1	45592128	.	C	T	.	.	MAF_USDA=1.639
NC_035082.1	45592211	.	T	C	.	.	MAF_INRAE=7.5;MAF_USDA=13.69
NC_035082.1	45592323	.	T	C	.	.	MAF_USDA=2.459
NC_035082.1	45592328	.	G	A	.	.	MAF_INRAE=2.5
NC_035082.1	45592376	.	A	G	.	.	MAF_INRAE=24.051;MAF_USDA=28.235
NC_035082.1	45592493	.	C	A	.	.	MAF_USDA=2.459
NC_035082.1	45592546	.	G	T	.	.	MAF_USDA=3.279
NC_035082.1	45592782	.	G	C	.	.	MAF_INRAE=16.667;MAF_USDA=10.588
NC_035082.1	45592907	.	G	A	.	.	MAF_USDA=3.279
NC_035082.1	45593144	.	G	A	.	.	MAF_INRAE=23.418;MAF_USDA=27.647
NC_035082.1	45593202	.	A	G	.	.	MAF_INRAE=24.684;MAF_USDA=27.059
NC_035082.1	45593221	.	T	A	.	.	MAF_USDA=4.098
NC_035082.1	45593236	.	A	T	.	.	MAF_USDA=14.583
NC_035082.1	45593285	.	G	A	.	.	MAF_INRAE=24.051;MAF_USDA=28.235
NC_035082.1	45593759	.	A	G	.	.	MAF_INRAE=3.333;MAF_USDA=6.471
NC_035082.1	45593787	.	A	G	.	.	MAF_USDA=2.459
NC_035082.1	45593883	.	G	A	.	.	MAF_USDA=2.459
NC_035082.1	45593887	.	G	A	.	.	MAF_INRAE=17.5;MAF_USDA=8.824
NC_035082.1	45593893	.	A	T	.	.	MAF_USDA=25.0
NC_035082.1	45593910	.	T	C	.	.	MAF_USDA=22.917
NC_035082.1	45593959	.	T	C	.	.	MAF_USDA=5.357
NC_035082.1	45593988	.	G	A	.	.	MAF_INRAE=8.333;MAF_USDA=8.235
NC_035082.1	45593992	.	C	T	.	.	MAF_USDA=3.279
NC_035082.1	45594071	.	G	T	.	.	MAF_USDA=11.475
NC_035082.1	45594077	.	T	A	.	.	MAF_INRAE=45.57;MAF_USDA=27.647
NC_035082.1	45594078	.	C	T	.	.	MAF_USDA=9.016
NC_035082.1	45594080	.	C	T	.	.	MAF_USDA=15.294
NC_035082.1	45594085	.	A	G	.	.	MAF_USDA=8.197
NC_035082.1	45594266	.	G	T	.	.	MAF_USDA=4.098
NC_035082.1	45594290	.	G	A	.	.	MAF_USDA=5.882
NC_035082.1	45594317	.	G	T	.	.	MAF_INRAE=36.709;MAF_USDA=22.353
NC_035082.1	45594337	.	A	G	.	.	MAF_INRAE=23.418;MAF_USDA=10.0
NC_035082.1	45594441	.	G	A	.	.	MAF_INRAE=24.051;MAF_USDA=10.0
NC_035082.1	45594461	.	A	T	.	.	MAF_INRAE=24.051;MAF_USDA=10.0
NC_035082.1	45594480	.	A	C	.	.	MAF_INRAE=24.684;MAF_USDA=10.0
NC_035082.1	45594520	.	A	T	.	.	MAF_INRAE=7.5;MAF_USDA=8.235
NC_035082.1	45594656	.	G	A	.	.	MAF_INRAE=24.051;MAF_USDA=10.0
NC_035082.1	45594719	.	C	T	.	.	MAF_INRAE=4.167;MAF_USDA=12.353
NC_035082.1	45594819	.	C	T	.	.	MAF_USDA=2.459
NC_035082.1	45594863	.	G	T	.	.	MAF_USDA=2.459
NC_035082.1	45594892	.	G	T	.	.	MAF_USDA=2.459
NC_035082.1	45594901	.	C	T	.	.	MAF_USDA=2.459
NC_035082.1	45594991	.	A	G	.	.	MAF_USDA=1.639
NC_035082.1	45595012	.	C	T	.	.	MAF_USDA=16.471
NC_035082.1	45595082	.	T	C	.	.	MAF_USDA=8.197
NC_035082.1	45595104	.	C	T	.	.	MAF_USDA=15.882
NC_035082.1	45595125	.	G	T	.	.	MAF_INRAE=41.772;MAF_USDA=25.294
NC_035082.1	45595132	.	A	T	.	.	MAF_INRAE=41.772;MAF_USDA=25.294
NC_035082.1	45595146	.	A	G	.	.	MAF_USDA=5.294
NC_035082.1	45595148	.	A	T	.	.	MAF_INRAE=3.333;MAF_USDA=14.118
NC_035082.1	45595176	.	T	C	.	.	MAF_INRAE=24.051;MAF_USDA=8.824
NC_035082.1	45595221	.	G	A	.	.	MAF_INRAE=36.076;MAF_USDA=25.882
NC_035082.1	45595235	.	A	C	.	.	MAF_USDA=2.941
NC_035082.1	45595261	.	A	G	.	.	MAF_USDA=3.279
NC_035082.1	45595264	.	A	T	.	.	MAF_USDA=6.471
NC_035082.1	45595376	.	C	T	.	.	MAF_USDA=1.639
NC_035082.1	45595518	.	T	C	.	.	MAF_INRAE=16.667;MAF_USDA=12.353
NC_035082.1	45595573	.	A	T	.	.	MAF_USDA=16.471
NC_035082.1	45595591	.	T	C	.	.	MAF_USDA=9.412
NC_035082.1	45595608	.	G	T	.	.	MAF_USDA=1.639
NC_035082.1	45595633	.	G	A	.	.	MAF_INRAE=15.833;MAF_USDA=14.118
NC_035082.1	45595644	.	G	T	.	.	MAF_INRAE=44.937;MAF_USDA=31.176
NC_035082.1	45595749	.	C	T	.	.	MAF_USDA=2.459
NC_035082.1	45595831	.	G	T	.	.	MAF_INRAE=6.329;MAF_USDA=7.647
NC_035082.1	45595868	.	G	A	.	.	MAF_USDA=5.738
NC_035082.1	45595885	.	C	T	.	.	MAF_USDA=1.639
NC_035082.1	45595931	.	C	T	.	.	MAF_USDA=2.083
NC_035082.1	45595968	.	C	G	.	.	MAF_INRAE=24.051;MAF_USDA=10.0
NC_035082.1	45596027	.	A	C	.	.	MAF_USDA=1.639
NC_035082.1	45596092	.	G	A	.	.	MAF_USDA=2.083
NC_035082.1	45596093	.	A	T	.	.	MAF_INRAE=22.785;MAF_USDA=10.0
NC_035082.1	45596143	.	T	A	.	.	MAF_INRAE=37.975;MAF_USDA=24.706
NC_035082.1	45596145	.	C	T	.	.	MAF_USDA=5.738
NC_035082.1	45596146	.	A	C	.	.	MAF_INRAE=38.333;MAF_USDA=24.706
NC_035082.1	45596147	.	A	T	.	.	MAF_INRAE=38.333;MAF_USDA=24.706
NC_035082.1	45596149	.	A	T	.	.	MAF_INRAE=38.333;MAF_USDA=24.706
NC_035082.1	45596154	.	T	C	.	.	MAF_USDA=1.639
NC_035082.1	45596250	.	G	A	.	.	MAF_USDA=4.098
NC_035082.1	45596380	.	A	G	.	.	MAF_INRAE=16.667;MAF_USDA=16.471
NC_035082.1	45596403	.	C	G	.	.	MAF_INRAE=2.5
NC_035082.1	45596497	.	A	T	.	.	MAF_USDA=3.279
NC_035082.1	45596498	.	A	C	.	.	MAF_USDA=24.706
NC_035082.1	45596499	.	T	A	.	.	MAF_INRAE=47.368;MAF_USDA=24.706
NC_035082.1	45596500	.	G	T	.	.	MAF_USDA=9.412
NC_035082.1	45596504	.	T	A	.	.	MAF_INRAE=50.0;MAF_USDA=24.706
NC_035082.1	45596514	.	C	T	.	.	MAF_INRAE=16.667;MAF_USDA=17.059
NC_035082.1	45596555	.	G	A	.	.	MAF_USDA=2.459
NC_035082.1	45596650	.	T	A	.	.	MAF_USDA=1.639
NC_035082.1	45596775	.	G	A	.	.	MAF_INRAE=27.848;MAF_USDA=9.412
NC_035082.1	45596785	.	T	A	.	.	MAF_USDA=2.083
NC_035082.1	45596843	.	T	G	.	.	MAF_USDA=31.176
NC_035082.1	45596844	.	A	G	.	.	MAF_USDA=31.176
NC_035082.1	45596845	.	G	A	.	.	MAF_USDA=31.176
NC_035082.1	45596886	.	G	A	.	.	MAF_INRAE=7.5
NC_035082.1	45597024	.	G	A	.	.	MAF_INRAE=16.667
NC_035082.1	45597047	.	A	T	.	.	MAF_INRAE=16.667;MAF_USDA=16.071
NC_035082.1	45597160	.	T	C	.	.	MAF_INRAE=48.734;MAF_USDA=35.882
NC_035082.1	45597161	.	G	A	.	.	MAF_INRAE=2.5
NC_035082.1	45597206	.	G	A	.	.	MAF_USDA=2.459
NC_035082.1	45597226	.	T	C	.	.	MAF_INRAE=48.101;MAF_USDA=47.059
NC_035082.1	45597229	.	A	T	.	.	MAF_INRAE=28.333;MAF_USDA=9.412
NC_035082.1	45597230	.	C	T	.	.	MAF_INRAE=28.333;MAF_USDA=9.412
NC_035082.1	45597273	.	G	A	.	.	MAF_USDA=7.059
NC_035082.1	45597310	.	A	G	.	.	MAF_INRAE=16.667;MAF_USDA=17.647
NC_035082.1	45597353	.	A	G	.	.	MAF_INRAE=42.405;MAF_USDA=29.412
NC_035082.1	45597376	.	C	T	.	.	MAF_INRAE=16.667;MAF_USDA=15.882
NC_035082.1	45597386	.	C	T	.	.	MAF_INRAE=29.747;MAF_USDA=8.824
NC_035082.1	45597495	.	T	C	.	.	MAF_INRAE=29.167;MAF_USDA=2.083
NC_035082.1	45597542	.	T	A	.	.	MAF_USDA=2.941
NC_035082.1	45597544	.	G	A	.	.	MAF_INRAE=29.114;MAF_USDA=8.824
NC_035082.1	45597687	.	C	T	.	.	MAF_USDA=2.459
NC_035082.1	45597712	.	A	G	.	.	MAF_USDA=2.459
NC_035082.1	45597755	.	C	T	.	.	MAF_INRAE=16.667;MAF_USDA=15.882
NC_035082.1	45597789	.	T	G	.	.	MAF_USDA=13.095
NC_035082.1	45597861	.	G	T	.	.	MAF_USDA=3.529
NC_035082.1	45597874	.	G	A	.	.	MAF_USDA=3.279
NC_035082.1	45597876	.	A	G	.	.	MAF_USDA=1.639
NC_035082.1	45597992	.	G	A	.	.	MAF_USDA=1.639
NC_035082.1	45598030	.	C	T	.	.	MAF_USDA=2.941
NC_035082.1	45598074	.	C	T	.	.	MAF_INRAE=16.667;MAF_USDA=15.882
NC_035082.1	45598180	.	T	C	.	.	MAF_INRAE=42.405;MAF_USDA=42.353
NC_035082.1	45598396	.	A	T	.	.	MAF_USDA=1.639
NC_035082.1	45598411	.	T	A	.	.	MAF_INRAE=16.667;MAF_USDA=15.294
NC_035082.1	45598495	.	C	T	.	.	MAF_USDA=5.294
NC_035082.1	45598579	.	C	T	.	.	MAF_USDA=8.235
NC_035082.1	45598597	.	T	C	.	.	MAF_INRAE=42.405;MAF_USDA=30.588
NC_035082.1	45598598	.	G	A	.	.	MAF_USDA=2.459
NC_035082.1	45598678	.	C	T	.	.	MAF_USDA=2.381
NC_035082.1	45598845	.	A	T	.	.	MAF_USDA=1.667
NC_035082.1	45598884	.	A	G	.	.	MAF_INRAE=48.734;MAF_USDA=37.5
NC_035082.1	45599087	.	C	A	.	.	MAF_USDA=3.333
NC_035082.1	45599105	.	G	A	.	.	MAF_USDA=1.667
NC_035082.1	45599165	.	A	T	.	.	MAF_INRAE=6.329;MAF_USDA=10.119
NC_035082.1	45599236	.	A	C	.	.	MAF_INRAE=42.405;MAF_USDA=29.167
NC_035082.1	45599247	.	G	A	.	.	MAF_USDA=1.667
NC_035082.1	45599333	.	C	T	.	.	MAF_USDA=2.941
NC_035082.1	45599383	.	G	A	.	.	MAF_INRAE=13.333;MAF_USDA=14.706
NC_035082.1	45599457	.	G	A	.	.	MAF_INRAE=15.0;MAF_USDA=2.083
NC_035082.1	45599477	.	A	G	.	.	MAF_USDA=3.279
NC_035082.1	45599515	.	C	T	.	.	MAF_USDA=2.083
NC_035082.1	45599599	.	C	T	.	.	MAF_USDA=3.279
NC_035082.1	45599750	.	A	T	.	.	MAF_INRAE=16.667;MAF_USDA=17.059
NC_035082.1	45599751	.	C	T	.	.	MAF_USDA=3.279
NC_035082.1	45599764	.	T	A	.	.	MAF_USDA=3.279
NC_035082.1	45599779	.	C	T	.	.	MAF_INRAE=22.152
NC_035082.1	45599864	.	A	T	.	.	MAF_INRAE=42.405;MAF_USDA=27.059
NC_035082.1	45600000	.	C	T	.	.	MAF_USDA=2.083
NC_035082.1	45600067	.	T	C	.	.	MAF_USDA=13.529
NC_035082.1	45600068	.	T	G	.	.	MAF_USDA=13.529
NC_035082.1	45600250	.	G	T	.	.	MAF_USDA=2.459
NC_035082.1	45600383	.	C	T	.	.	MAF_USDA=8.235
NC_035082.1	45600386	.	A	G	.	.	MAF_USDA=1.639
NC_035082.1	45600431	.	A	C	.	.	MAF_USDA=3.279
NC_035082.1	45600464	.	T	G	.	.	MAF_USDA=3.529
NC_035082.1	45600647	.	A	T	.	.	MAF_INRAE=49.367;MAF_USDA=31.176
NC_035082.1	45600691	.	G	A	.	.	MAF_INRAE=16.667;MAF_USDA=20.588
NC_035082.1	45600731	.	G	A	.	.	MAF_INRAE=42.405;MAF_USDA=29.412
NC_035082.1	45600767	.	C	T	.	.	MAF_USDA=3.279
NC_035082.1	45600816	.	C	T	.	.	MAF_INRAE=16.667;MAF_USDA=15.882
NC_035082.1	45600878	.	C	A	.	.	MAF_INRAE=42.405;MAF_USDA=27.647
NC_035082.1	45600883	.	A	C	.	.	MAF_INRAE=48.734;MAF_USDA=32.353
NC_035082.1	45600892	.	T	C	.	.	MAF_USDA=2.459
NC_035082.1	45601052	.	T	A	.	.	MAF_INRAE=29.747;MAF_USDA=9.412
NC_035082.1	45601072	.	C	T	.	.	MAF_USDA=14.118
NC_035082.1	45601138	.	A	C	.	.	MAF_USDA=1.639
NC_035082.1	45601205	.	A	G	.	.	MAF_INRAE=42.405;MAF_USDA=43.529
NC_035082.1	45601314	.	T	C	.	.	MAF_INRAE=21.519;MAF_USDA=13.529
NC_035082.1	45601370	.	T	A	.	.	MAF_USDA=3.279
NC_035082.1	45601723	.	C	A	.	.	MAF_USDA=4.706
NC_035082.1	45601946	.	T	C	.	.	MAF_USDA=4.098
NC_035082.1	45601977	.	G	T	.	.	MAF_USDA=2.459
NC_035082.1	45602048	.	G	T	.	.	MAF_INRAE=48.734;MAF_USDA=31.176
NC_035082.1	45602077	.	T	C	.	.	MAF_INRAE=5.063;MAF_USDA=4.918
NC_035082.1	45602119	.	C	T	.	.	MAF_INRAE=3.333;MAF_USDA=10.588
NC_035082.1	45602227	.	CTTTTTTTTA	CTTTTTTTTT	.	.	MAF_USDA=31.25
NC_035082.1	45602235	.	T	A	.	.	MAF_INRAE=2.5
NC_035082.1	45602236	.	A	T	.	.	MAF_INRAE=36.076;MAF_USDA=25.424
NC_035082.1	45602237	.	A	C	.	.	MAF_USDA=10.119
NC_035082.1	45602300	.	A	C	.	.	MAF_INRAE=29.114;MAF_USDA=11.31
NC_035082.1	45602433	.	C	T	.	.	MAF_INRAE=29.747;MAF_USDA=10.588
NC_035082.1	45602462	.	C	T	.	.	MAF_INRAE=29.747;MAF_USDA=10.588
NC_035082.1	45602508	.	T	A	.	.	MAF_INRAE=16.667;MAF_USDA=18.824
NC_035082.1	45602531	.	C	T	.	.	MAF_USDA=4.098
NC_035082.1	45602612	.	T	A	.	.	MAF_USDA=13.529
NC_035082.1	45602618	.	C	A	.	.	MAF_USDA=2.941
NC_035082.1	45602655	.	T	G	.	.	MAF_INRAE=16.667;MAF_USDA=20.0
NC_035082.1	45602770	.	C	T	.	.	MAF_USDA=4.118
NC_035082.1	45602780	.	G	T	.	.	MAF_USDA=2.459
NC_035082.1	45602804	.	C	A	.	.	MAF_INRAE=48.734;MAF_USDA=30.588
NC_035082.1	45602890	.	A	C	.	.	MAF_INRAE=7.5
NC_035082.1	45602895	.	C	G	.	.	MAF_USDA=3.279
NC_035082.1	45602965	.	A	G	.	.	MAF_USDA=2.083
NC_035082.1	45602972	.	A	G	.	.	MAF_USDA=3.279
NC_035082.1	45602988	.	A	G	.	.	MAF_USDA=3.279
NC_035082.1	45603060	.	G	A	.	.	MAF_USDA=2.459
NC_035082.1	45603098	.	C	A	.	.	MAF_USDA=2.459
NC_035082.1	45603181	.	G	C	.	.	MAF_USDA=1.639
NC_035082.1	45603258	.	A	T	.	.	MAF_USDA=22.941
NC_035082.1	45603325	.	C	T	.	.	MAF_USDA=2.941
NC_035082.1	45603329	.	G	A	.	.	MAF_USDA=4.706
NC_035082.1	45603342	.	C	T	.	.	MAF_INRAE=31.579;MAF_USDA=10.588
NC_035082.1	45603384	.	A	G	.	.	MAF_INRAE=31.579;MAF_USDA=11.176
NC_035082.1	45603412	.	G	A	.	.	MAF_USDA=4.098
NC_035082.1	45603509	.	A	T	.	.	MAF_USDA=2.083
NC_035082.1	45603603	.	T	G	.	.	MAF_USDA=3.279
NC_035082.1	45603651	.	C	A	.	.	MAF_USDA=3.279
NC_035082.1	45603781	.	C	T	.	.	MAF_INRAE=16.667;MAF_USDA=14.118
NC_035082.1	45603850	.	G	T	.	.	MAF_INRAE=6.329;MAF_USDA=7.059
NC_035082.1	45603867	.	G	A	.	.	MAF_INRAE=6.329;MAF_USDA=7.059
NC_035082.1	45603889	.	C	G	.	.	MAF_USDA=4.098
NC_035082.1	45603953	.	C	G	.	.	MAF_USDA=2.459
NC_035082.1	45604242	.	T	G	.	.	MAF_INRAE=13.924;MAF_USDA=24.706
NC_035082.1	45604314	.	G	C	.	.	MAF_USDA=2.459
NC_035082.1	45604849	.	G	T	.	.	MAF_INRAE=8.861;MAF_USDA=4.706
NC_035082.1	45604910	.	C	T	.	.	MAF_USDA=4.098
NC_035082.1	45604941	.	A	T	.	.	MAF_INRAE=21.519;MAF_USDA=10.0
NC_035082.1	45605045	.	C	A	.	.	MAF_INRAE=15.833
NC_035082.1	45605076	.	G	T	.	.	MAF_USDA=2.083
NC_035082.1	45605156	.	G	A	.	.	MAF_INRAE=6.329;MAF_USDA=6.471
NC_035082.1	45605239	.	G	A	.	.	MAF_INRAE=48.734;MAF_USDA=19.412
NC_035082.1	45605251	.	G	A	.	.	MAF_INRAE=22.152
NC_035082.1	45605275	.	G	T	.	.	MAF_USDA=11.765
NC_035082.1	45605339	.	A	T	.	.	MAF_INRAE=37.975;MAF_USDA=35.417
NC_035082.1	45605340	.	C	A	.	.	MAF_INRAE=3.333;MAF_USDA=20.833
NC_035082.1	45605417	.	C	T	.	.	MAF_INRAE=3.333;MAF_USDA=10.0
NC_035082.1	45605470	.	C	T	.	.	MAF_INRAE=30.38;MAF_USDA=35.882
NC_035082.1	45605556	.	C	T	.	.	MAF_USDA=3.279
NC_035082.1	45605624	.	T	C	.	.	MAF_USDA=2.459
NC_035082.1	45605711	.	C	T	.	.	MAF_USDA=4.918
NC_035082.1	45605773	.	C	G	.	.	MAF_INRAE=20.253;MAF_USDA=12.941
NC_035082.1	45605846	.	T	G	.	.	MAF_USDA=4.118
NC_035082.1	45605972	.	T	G	.	.	MAF_INRAE=2.5
NC_035082.1	45606003	.	G	A	.	.	MAF_INRAE=38.608;MAF_USDA=19.412
NC_035082.1	45606015	.	T	C	.	.	MAF_INRAE=9.167;MAF_USDA=5.738
NC_035082.1	45606104	.	G	A	.	.	MAF_INRAE=3.333;MAF_USDA=10.588
NC_035082.1	45606105	.	G	A	.	.	MAF_USDA=2.459
NC_035082.1	45606155	.	C	A	.	.	MAF_INRAE=20.253;MAF_USDA=13.529
NC_035082.1	45606469	.	G	T	.	.	MAF_USDA=2.459
NC_035082.1	45606516	.	C	T	.	.	MAF_USDA=3.279
NC_035082.1	45606574	.	G	T	.	.	MAF_USDA=2.459
NC_035082.1	45606643	.	T	C	.	.	MAF_USDA=3.279
NC_035082.1	45606703	.	C	T	.	.	MAF_USDA=2.459
NC_035082.1	45606787	.	C	T	.	.	MAF_USDA=4.118
NC_035082.1	45606788	.	G	A	.	.	MAF_INRAE=8.861;MAF_USDA=15.882
NC_035082.1	45606956	.	C	A	.	.	MAF_INRAE=40.506;MAF_USDA=19.412
NC_035082.1	45607008	.	A	G	.	.	MAF_USDA=3.279
NC_035082.1	45607201	.	T	A	.	.	MAF_INRAE=9.167;MAF_USDA=4.706
NC_035082.1	45607379	.	T	C	.	.	MAF_USDA=2.459
NC_035082.1	45607759	.	A	G	.	.	MAF_INRAE=21.519;MAF_USDA=13.529
NC_035082.1	45607766	.	C	A	.	.	MAF_INRAE=16.667
NC_035082.1	45607951	.	T	A	.	.	MAF_USDA=11.176
NC_035082.1	45608062	.	C	T	.	.	MAF_INRAE=3.333;MAF_USDA=9.412
NC_035082.1	45608123	.	C	T	.	.	MAF_INRAE=5.063;MAF_USDA=4.118
NC_035082.1	45608156	.	T	G	.	.	MAF_INRAE=3.333;MAF_USDA=6.471
NC_035082.1	45608329	.	G	T	.	.	MAF_USDA=4.918
NC_035082.1	45608391	.	T	C	.	.	MAF_INRAE=12.5;MAF_USDA=49.412
NC_035082.1	45608392	.	G	A	.	.	MAF_INRAE=10.0
NC_035082.1	45608416	.	C	T	.	.	MAF_USDA=2.459
NC_035082.1	45608650	.	G	T	.	.	MAF_USDA=9.524
NC_035082.1	45608656	.	G	A	.	.	MAF_USDA=3.279
NC_035082.1	45608696	.	T	C	.	.	MAF_USDA=3.279
NC_035082.1	45608788	.	T	G	.	.	MAF_USDA=1.639
NC_035082.1	45608801	.	A	G	.	.	MAF_INRAE=38.608;MAF_USDA=19.412
NC_035082.1	45608818	.	C	T	.	.	MAF_USDA=3.279
NC_035082.1	45608833	.	A	C	.	.	MAF_USDA=2.459
NC_035082.1	45608882	.	A	T	.	.	MAF_INRAE=16.667
NC_035082.1	45608883	.	C	T	.	.	MAF_INRAE=16.667
NC_035082.1	45608916	.	G	A	.	.	MAF_INRAE=3.333;MAF_USDA=11.31
NC_035082.1	45608970	.	A	C	.	.	MAF_USDA=4.118
NC_035082.1	45609011	.	T	C	.	.	MAF_INRAE=8.861;MAF_USDA=11.765
NC_035082.1	45609039	.	T	A	.	.	MAF_USDA=2.459
NC_035082.1	45609048	.	A	C	.	.	MAF_INRAE=27.215;MAF_USDA=5.882
NC_035082.1	45609088	.	C	T	.	.	MAF_USDA=10.0
NC_035082.1	45609179	.	C	T	.	.	MAF_INRAE=21.053;MAF_USDA=6.25
NC_035082.1	45609358	.	G	A	.	.	MAF_USDA=1.724
NC_035082.1	45609497	.	T	C	.	.	MAF_INRAE=6.329;MAF_USDA=14.286
NC_035082.1	45609780	.	G	A	.	.	MAF_INRAE=1.667;MAF_USDA=14.583
NC_035082.1	45609923	.	A	T	.	.	MAF_USDA=39.583
NC_035082.1	45609993	.	T	A	.	.	MAF_INRAE=15.833
NC_035082.1	45610008	.	C	A	.	.	MAF_USDA=2.459
NC_035082.1	45610216	.	A	G	.	.	MAF_USDA=1.667
NC_035082.1	45610238	.	G	T	.	.	MAF_INRAE=13.924;MAF_USDA=48.824
NC_035082.1	45610261	.	T	G	.	.	MAF_USDA=2.459
NC_035082.1	45610326	.	A	G	.	.	MAF_USDA=10.588
NC_035082.1	45610354	.	C	G	.	.	MAF_USDA=8.235
NC_035082.1	45610355	.	T	A	.	.	MAF_USDA=8.235
NC_035082.1	45614754	.	T	C	.	.	MAF_USDA=5.738
NC_035082.1	45615000	.	T	C	.	.	MAF_USDA=8.824
NC_035082.1	45615017	.	C	T	.	.	MAF_USDA=8.824
NC_035082.1	45615027	.	C	A	.	.	MAF_INRAE=3.333
NC_035082.1	45615061	.	G	T	.	.	MAF_INRAE=4.167;MAF_USDA=13.115
NC_035082.1	45615075	.	G	A	.	.	MAF_INRAE=2.5
NC_035082.1	45615155	.	T	A	.	.	MAF_INRAE=9.167
NC_035082.1	45615170	.	A	C	.	.	MAF_INRAE=2.632;MAF_USDA=20.833
NC_035082.1	45615252	.	G	A	.	.	MAF_INRAE=7.5
NC_035082.1	45615268	.	T	G	.	.	MAF_INRAE=3.333
NC_035082.1	45615271	.	G	A	.	.	MAF_INRAE=3.333
NC_035082.1	45615313	.	T	C	.	.	MAF_INRAE=13.333
NC_035082.1	45615334	.	G	A	.	.	MAF_INRAE=1.667
NC_035082.1	45615338	.	G	T	.	.	MAF_INRAE=1.667
NC_035082.1	45615342	.	A	T	.	.	MAF_INRAE=1.667
NC_035082.1	45615353	.	G	C	.	.	MAF_INRAE=16.667
NC_035082.1	45615395	.	T	G	.	.	MAF_INRAE=1.667
NC_035082.1	45616341	.	G	T	.	.	MAF_USDA=4.098
NC_035082.1	45616367	.	A	G	.	.	MAF_INRAE=2.632
NC_035082.1	45616402	.	C	A	.	.	MAF_USDA=14.583
NC_035082.1	45616530	.	T	A	.	.	MAF_USDA=16.393
NC_035082.1	45617227	.	G	A	.	.	MAF_USDA=2.174
NC_035082.1	45618350	.	G	A	.	.	MAF_USDA=1.667
NC_035082.1	45618410	.	T	C	.	.	MAF_USDA=27.083
NC_035082.1	45618567	.	T	G	.	.	MAF_USDA=41.667
NC_035082.1	45618593	.	T	C	.	.	MAF_USDA=41.667
NC_035082.1	45618834	.	A	T	.	.	MAF_USDA=22.353
NC_035082.1	45618855	.	T	C	.	.	MAF_USDA=2.459
NC_035082.1	45618927	.	T	A	.	.	MAF_INRAE=8.861
NC_035082.1	45618929	.	T	G	.	.	MAF_INRAE=10.0
NC_035082.1	45618935	.	C	G	.	.	MAF_INRAE=13.924
NC_035082.1	45618992	.	T	A	.	.	MAF_INRAE=3.333;MAF_USDA=25.294
NC_035082.1	45618994	.	A	T	.	.	MAF_INRAE=3.333;MAF_USDA=20.588
NC_035082.1	45618995	.	A	T	.	.	MAF_USDA=7.377
NC_035082.1	45618999	.	T	A	.	.	MAF_USDA=7.377
NC_035082.1	45619203	.	T	C	.	.	MAF_USDA=2.459
NC_035082.1	45619286	.	G	T	.	.	MAF_USDA=1.639
NC_035082.1	45619368	.	A	T	.	.	MAF_INRAE=21.519
NC_035082.1	45619369	.	A	T	.	.	MAF_USDA=8.197
NC_035082.1	45619450	.	A	G	.	.	MAF_INRAE=13.924;MAF_USDA=2.459
NC_035082.1	45619454	.	G	T	.	.	MAF_USDA=2.459
NC_035082.1	45619478	.	A	C	.	.	MAF_INRAE=9.167;MAF_USDA=18.824
NC_035082.1	45619601	.	A	C	.	.	MAF_USDA=5.882
NC_035082.1	45619626	.	C	A	.	.	MAF_USDA=3.279
NC_035082.1	45619671	.	C	A	.	.	MAF_INRAE=16.667
NC_035082.1	45619719	.	T	G	.	.	MAF_USDA=3.39
NC_035082.1	45620969	.	C	T	.	.	MAF_USDA=9.412
NC_035082.1	45620970	.	A	G	.	.	MAF_USDA=9.412
NC_035082.1	45620971	.	A	T	.	.	MAF_USDA=9.412
NC_035082.1	45620972	.	T	G	.	.	MAF_USDA=9.412
NC_035082.1	45621051	.	T	A	.	.	MAF_USDA=9.412
NC_035082.1	45621089	.	A	C	.	.	MAF_INRAE=6.329;MAF_USDA=12.5
NC_035082.1	45621238	.	T	C	.	.	MAF_INRAE=39.873;MAF_USDA=19.412
NC_035082.1	45621242	.	A	G	.	.	MAF_USDA=2.083
NC_035082.1	45621343	.	C	T	.	.	MAF_INRAE=6.329;MAF_USDA=15.294
NC_035082.1	45621479	.	T	A	.	.	MAF_INRAE=24.051;MAF_USDA=34.706
NC_035082.1	45621481	.	T	A	.	.	MAF_INRAE=34.167;MAF_USDA=18.824
NC_035082.1	45621483	.	T	G	.	.	MAF_USDA=1.639
NC_035082.1	45621538	.	A	T	.	.	MAF_USDA=1.639
NC_035082.1	45621651	.	G	T	.	.	MAF_INRAE=9.167;MAF_USDA=5.294
NC_035082.1	45621700	.	A	G	.	.	MAF_USDA=1.639
NC_035082.1	45621723	.	C	A	.	.	MAF_USDA=16.471
NC_035082.1	45621967	.	A	C	.	.	MAF_INRAE=15.19;MAF_USDA=25.595
NC_035082.1	45621971	.	G	A	.	.	MAF_USDA=2.5
NC_035082.1	45621974	.	C	T	.	.	MAF_USDA=4.167
NC_035082.1	45622031	.	T	C	.	.	MAF_USDA=11.905
NC_035082.1	45622073	.	G	A	.	.	MAF_INRAE=38.608;MAF_USDA=18.675
NC_035082.1	45622078	.	A	G	.	.	MAF_INRAE=38.608;MAF_USDA=19.643
NC_035082.1	45622094	.	G	T	.	.	MAF_USDA=2.5
NC_035082.1	45622215	.	T	C	.	.	MAF_USDA=1.639
NC_035082.1	45622218	.	C	A	.	.	MAF_USDA=2.083
NC_035082.1	45622264	.	G	T	.	.	MAF_INRAE=16.667
NC_035082.1	45622339	.	C	A	.	.	MAF_USDA=3.279
NC_035082.1	45622340	.	A	T	.	.	MAF_INRAE=16.667
NC_035082.1	45622408	.	G	A	.	.	MAF_INRAE=38.608;MAF_USDA=21.176
NC_035082.1	45622513	.	C	T	.	.	MAF_USDA=12.353
NC_035082.1	45622561	.	C	T	.	.	MAF_USDA=1.639
NC_035082.1	45622580	.	A	T	.	.	MAF_USDA=2.459
NC_035082.1	45622584	.	T	C	.	.	MAF_INRAE=38.608;MAF_USDA=20.0
NC_035082.1	45622951	.	G	A	.	.	MAF_INRAE=9.167;MAF_USDA=4.706
NC_035082.1	45622963	.	C	T	.	.	MAF_INRAE=8.861
NC_035082.1	45622971	.	C	A	.	.	MAF_INRAE=13.924;MAF_USDA=1.639
NC_035082.1	45623267	.	G	A	.	.	MAF_INRAE=8.861
NC_035082.1	45623268	.	C	T	.	.	MAF_USDA=9.412
NC_035082.1	45623334	.	C	T	.	.	MAF_INRAE=39.873;MAF_USDA=19.412
NC_035082.1	45623347	.	C	A	.	.	MAF_INRAE=9.167;MAF_USDA=4.706
NC_035082.1	45623362	.	G	T	.	.	MAF_USDA=3.279
NC_035082.1	45623365	.	C	G	.	.	MAF_USDA=17.059
NC_035082.1	45623376	.	A	G	.	.	MAF_INRAE=13.291;MAF_USDA=20.0
NC_035082.1	45623383	.	G	A	.	.	MAF_USDA=2.353
NC_035082.1	45623537	.	C	T	.	.	MAF_USDA=7.059
NC_035082.1	45623568	.	G	T	.	.	MAF_USDA=29.167
NC_035082.1	45623572	.	G	C	.	.	MAF_USDA=9.412
NC_035082.1	45623574	.	G	A	.	.	MAF_USDA=15.294
NC_035082.1	45623609	.	C	A	.	.	MAF_INRAE=2.5
NC_035082.1	45623611	.	G	A	.	.	MAF_INRAE=4.167
NC_035082.1	45623629	.	A	T	.	.	MAF_INRAE=1.667
NC_035082.1	45623641	.	C	A	.	.	MAF_USDA=4.918
NC_035082.1	45623669	.	T	A	.	.	MAF_USDA=4.098
NC_035082.1	45623699	.	C	T	.	.	MAF_USDA=11.765
NC_035082.1	45623708	.	G	T	.	.	MAF_INRAE=13.924;MAF_USDA=4.918
NC_035082.1	45623753	.	A	G	.	.	MAF_INRAE=48.734;MAF_USDA=19.412
NC_035082.1	45623777	.	G	A	.	.	MAF_USDA=2.459
NC_035082.1	45624078	.	G	A	.	.	MAF_INRAE=37.342;MAF_USDA=35.417
NC_035082.1	45624154	.	T	G	.	.	MAF_INRAE=38.608;MAF_USDA=19.412
NC_035082.1	45624288	.	C	A	.	.	MAF_USDA=1.639
NC_035082.1	45624328	.	C	T	.	.	MAF_INRAE=9.167;MAF_USDA=21.765
NC_035082.1	45624388	.	A	C	.	.	MAF_USDA=4.118
NC_035082.1	45624536	.	C	A	.	.	MAF_USDA=3.279
NC_035082.1	45624632	.	G	C	.	.	MAF_INRAE=38.608;MAF_USDA=19.412
NC_035082.1	45624641	.	C	T	.	.	MAF_USDA=2.459
NC_035082.1	45624653	.	G	A	.	.	MAF_USDA=1.639
NC_035082.1	45624854	.	A	T	.	.	MAF_USDA=2.459
NC_035082.1	45624856	.	A	T	.	.	MAF_INRAE=44.737;MAF_USDA=18.235
NC_035082.1	45624862	.	G	T	.	.	MAF_USDA=33.333
NC_035082.1	45624969	.	A	C	.	.	MAF_USDA=1.639
NC_035082.1	45625104	.	T	C	.	.	MAF_INRAE=15.19;MAF_USDA=25.294
NC_035082.1	45625130	.	C	T	.	.	MAF_USDA=5.738
NC_035082.1	45625174	.	G	A	.	.	MAF_INRAE=3.333;MAF_USDA=24.118
NC_035082.1	45625364	.	T	A	.	.	MAF_INRAE=38.608;MAF_USDA=19.412
NC_035082.1	45625422	.	C	T	.	.	MAF_USDA=5.738
NC_035082.1	45625478	.	T	A	.	.	MAF_INRAE=21.053;MAF_USDA=7.059
NC_035082.1	45625711	.	A	T	.	.	MAF_INRAE=9.167;MAF_USDA=27.083
NC_035082.1	45625915	.	C	T	.	.	MAF_INRAE=16.456;MAF_USDA=27.647
NC_035082.1	45626027	.	G	T	.	.	MAF_INRAE=8.861;MAF_USDA=1.639
NC_035082.1	45626038	.	T	G	.	.	MAF_INRAE=38.608;MAF_USDA=18.824
NC_035082.1	45626058	.	C	A	.	.	MAF_USDA=1.639
NC_035082.1	45626116	.	A	G	.	.	MAF_INRAE=15.833
NC_035082.1	45626149	.	C	A	.	.	MAF_INRAE=8.861;MAF_USDA=1.639
NC_035082.1	45626208	.	C	T	.	.	MAF_INRAE=9.167;MAF_USDA=4.167
NC_035082.1	45626261	.	C	T	.	.	MAF_INRAE=8.333;MAF_USDA=4.118
NC_035082.1	45626326	.	G	A	.	.	MAF_INRAE=8.861;MAF_USDA=19.412
NC_035082.1	45626618	.	A	T	.	.	MAF_INRAE=38.608;MAF_USDA=19.412
NC_035082.1	45626622	.	A	C	.	.	MAF_INRAE=6.329;MAF_USDA=12.353
NC_035082.1	45626624	.	T	A	.	.	MAF_INRAE=8.861;MAF_USDA=1.639
NC_035082.1	45626625	.	T	G	.	.	MAF_INRAE=15.19;MAF_USDA=24.706
NC_035082.1	45626729	.	A	T	.	.	MAF_INRAE=38.608
NC_035082.1	45626743	.	C	A	.	.	MAF_INRAE=9.167
NC_035082.1	45626814	.	A	G	.	.	MAF_INRAE=9.167;MAF_USDA=4.918
NC_035082.1	45627094	.	C	T	.	.	MAF_USDA=2.459
NC_035082.1	45627123	.	C	T	.	.	MAF_USDA=6.557
NC_035082.1	45627350	.	T	A	.	.	MAF_INRAE=13.924
NC_035082.1	45627351	.	A	T	.	.	MAF_USDA=14.583
NC_035082.1	45627352	.	A	T	.	.	MAF_USDA=16.667
NC_035082.1	45627353	.	G	A	.	.	MAF_USDA=18.235
NC_035082.1	45627450	.	G	T	.	.	MAF_USDA=1.639
NC_035082.1	45627586	.	T	A	.	.	MAF_INRAE=38.608;MAF_USDA=19.412
NC_035082.1	45627709	.	C	T	.	.	MAF_USDA=2.083
NC_035082.1	45627746	.	A	C	.	.	MAF_INRAE=6.329;MAF_USDA=20.0
NC_035082.1	45627752	.	A	T	.	.	MAF_INRAE=6.329;MAF_USDA=19.412
NC_035082.1	45627784	.	A	C	.	.	MAF_USDA=3.279
NC_035082.1	45627810	.	C	T	.	.	MAF_INRAE=8.861;MAF_USDA=1.639
NC_035082.1	45627831	.	T	C	.	.	MAF_INRAE=32.278;MAF_USDA=27.059
NC_035082.1	45627938	.	C	T	.	.	MAF_INRAE=8.861;MAF_USDA=1.639
NC_035082.1	45627951	.	C	T	.	.	MAF_INRAE=14.557;MAF_USDA=2.459
NC_035082.1	45628262	.	T	A	.	.	MAF_USDA=8.197
NC_035082.1	45628369	.	A	G	.	.	MAF_INRAE=25.0;MAF_USDA=37.5
NC_035082.1	45628404	.	T	C	.	.	MAF_USDA=2.459
NC_035082.1	45628428	.	A	T	.	.	MAF_INRAE=37.975;MAF_USDA=19.412
NC_035082.1	45628438	.	C	T	.	.	MAF_USDA=1.639
NC_035082.1	45628439	.	G	A	.	.	MAF_USDA=2.459
NC_035082.1	45628503	.	C	G	.	.	MAF_INRAE=8.861;MAF_USDA=1.639
NC_035082.1	45628602	.	G	A	.	.	MAF_INRAE=48.101;MAF_USDA=19.643
NC_035082.1	45628604	.	G	A	.	.	MAF_USDA=1.667
NC_035082.1	45628711	.	C	A	.	.	MAF_INRAE=17.5
NC_035082.1	45628736	.	A	G	.	.	MAF_INRAE=5.263
NC_035082.1	45628753	.	A	G	.	.	MAF_USDA=3.279
NC_035082.1	45628921	.	A	C	.	.	MAF_INRAE=8.861;MAF_USDA=1.639
NC_035082.1	45628925	.	T	G	.	.	MAF_INRAE=6.329;MAF_USDA=11.765
NC_035082.1	45628933	.	G	A	.	.	MAF_INRAE=15.19;MAF_USDA=27.059
NC_035082.1	45628950	.	C	T	.	.	MAF_USDA=1.639
NC_035082.1	45629025	.	G	C	.	.	MAF_INRAE=31.646;MAF_USDA=47.059
NC_035082.1	45629097	.	C	A	.	.	MAF_USDA=1.639
NC_035082.1	45629221	.	C	T	.	.	MAF_INRAE=4.167;MAF_USDA=1.639
NC_035082.1	45629304	.	T	C	.	.	MAF_INRAE=39.241;MAF_USDA=19.412
NC_035082.1	45629315	.	A	G	.	.	MAF_INRAE=32.278;MAF_USDA=48.235
NC_035082.1	45629355	.	C	A	.	.	MAF_USDA=2.083
NC_035082.1	45629409	.	G	T	.	.	MAF_USDA=1.639
NC_035082.1	45629472	.	G	T	.	.	MAF_INRAE=9.167;MAF_USDA=5.294
NC_035082.1	45629543	.	T	G	.	.	MAF_INRAE=3.333
NC_035082.1	45629614	.	C	A	.	.	MAF_INRAE=9.167
NC_035082.1	45629794	.	G	A	.	.	MAF_USDA=11.765
NC_035082.1	45629840	.	T	C	.	.	MAF_INRAE=16.667
NC_035082.1	45629933	.	T	C	.	.	MAF_USDA=17.647
NC_035082.1	45629996	.	A	G	.	.	MAF_INRAE=9.167;MAF_USDA=6.557
NC_035082.1	45630036	.	A	G	.	.	MAF_INRAE=13.291
NC_035082.1	45630165	.	C	T	.	.	MAF_INRAE=6.329;MAF_USDA=11.176
NC_035082.1	45630361	.	G	T	.	.	MAF_INRAE=38.608;MAF_USDA=19.412
NC_035082.1	45630402	.	G	T	.	.	MAF_INRAE=8.861;MAF_USDA=1.639
NC_035082.1	45630433	.	C	T	.	.	MAF_INRAE=9.167;MAF_USDA=4.706
NC_035082.1	45630476	.	A	G	.	.	MAF_INRAE=9.167;MAF_USDA=5.294
NC_035082.1	45630478	.	A	G	.	.	MAF_INRAE=16.667
NC_035082.1	45630505	.	G	T	.	.	MAF_INRAE=31.646;MAF_USDA=27.647
NC_035082.1	45630556	.	C	T	.	.	MAF_USDA=1.639
NC_035082.1	45630618	.	G	A	.	.	MAF_INRAE=38.608;MAF_USDA=19.412
NC_035082.1	45630711	.	A	G	.	.	MAF_INRAE=39.241;MAF_USDA=19.412
NC_035082.1	45630789	.	G	A	.	.	MAF_INRAE=9.167;MAF_USDA=6.557
NC_035082.1	45631014	.	T	A	.	.	MAF_USDA=6.557
NC_035082.1	45631116	.	T	C	.	.	MAF_USDA=3.279
NC_035082.1	45631325	.	A	G	.	.	MAF_USDA=3.279
NC_035082.1	45631781	.	T	G	.	.	MAF_INRAE=31.646;MAF_USDA=27.059
NC_035082.1	45631803	.	G	A	.	.	MAF_USDA=1.639
NC_035082.1	45631833	.	A	T	.	.	MAF_INRAE=4.167
NC_035082.1	45631853	.	C	T	.	.	MAF_USDA=4.918
NC_035082.1	45631905	.	G	T	.	.	MAF_INRAE=38.608;MAF_USDA=21.765
NC_035082.1	45631945	.	C	T	.	.	MAF_USDA=2.459
NC_035082.1	45631992	.	G	A	.	.	MAF_USDA=4.918
NC_035082.1	45632025	.	T	C	.	.	MAF_INRAE=15.19;MAF_USDA=25.882
NC_035082.1	45632207	.	T	G	.	.	MAF_USDA=4.918
NC_035082.1	45632284	.	G	T	.	.	MAF_USDA=6.25
NC_035082.1	45632301	.	C	T	.	.	MAF_INRAE=15.833
NC_035082.1	45632406	.	A	T	.	.	MAF_USDA=4.918
NC_035082.1	45632473	.	C	T	.	.	MAF_USDA=2.459
NC_035082.1	45632664	.	C	G	.	.	MAF_USDA=3.049
NC_035082.1	45632831	.	C	T	.	.	MAF_INRAE=16.667
NC_035082.1	45632854	.	T	A	.	.	MAF_INRAE=44.304
NC_035082.1	45632872	.	C	A	.	.	MAF_USDA=5.738
NC_035082.1	45632958	.	A	G	.	.	MAF_USDA=1.667
NC_035082.1	45632960	.	G	A	.	.	MAF_USDA=2.083
NC_035082.1	45633014	.	G	A	.	.	MAF_USDA=1.667
NC_035082.1	45633056	.	C	T	.	.	MAF_INRAE=9.167;MAF_USDA=6.471
NC_035082.1	45633100	.	T	C	.	.	MAF_INRAE=47.468;MAF_USDA=18.824
NC_035082.1	45633247	.	G	C	.	.	MAF_INRAE=38.608;MAF_USDA=19.412
NC_035082.1	45633378	.	A	G	.	.	MAF_USDA=4.918
NC_035082.1	45633434	.	G	A	.	.	MAF_USDA=2.459
NC_035082.1	45633492	.	A	G	.	.	MAF_INRAE=39.241;MAF_USDA=21.176
NC_035082.1	45633687	.	A	G	.	.	MAF_USDA=9.639
NC_035082.1	45634026	.	G	A	.	.	MAF_INRAE=31.646;MAF_USDA=27.059
NC_035082.1	45634058	.	A	G	.	.	MAF_USDA=3.279
NC_035082.1	45634175	.	A	G	.	.	MAF_INRAE=8.333;MAF_USDA=5.294
NC_035082.1	45634325	.	G	A	.	.	MAF_INRAE=38.608;MAF_USDA=19.412
NC_035082.1	45634336	.	T	G	.	.	MAF_USDA=4.918
NC_035082.1	45634338	.	T	A	.	.	MAF_INRAE=9.167;MAF_USDA=4.706
NC_035082.1	45634351	.	A	C	.	.	MAF_USDA=6.471
NC_035082.1	45634475	.	C	T	.	.	MAF_USDA=6.667
NC_035082.1	45634476	.	G	A	.	.	MAF_INRAE=31.013;MAF_USDA=27.381
NC_035082.1	45634529	.	G	A	.	.	MAF_USDA=1.639
NC_035082.1	45634592	.	G	A	.	.	MAF_INRAE=31.646;MAF_USDA=22.951
NC_035082.1	45634625	.	G	T	.	.	MAF_INRAE=31.646;MAF_USDA=26.471
NC_035082.1	45634626	.	T	A	.	.	MAF_INRAE=25.0;MAF_USDA=26.471
NC_035082.1	45634641	.	C	T	.	.	MAF_INRAE=15.789
NC_035082.1	45634675	.	T	C	.	.	MAF_INRAE=9.167;MAF_USDA=4.706
NC_035082.1	45634791	.	A	C	.	.	MAF_USDA=9.412
NC_035082.1	45634842	.	C	G	.	.	MAF_INRAE=8.861
NC_035082.1	45634979	.	A	G	.	.	MAF_INRAE=47.368
NC_035082.1	45635001	.	C	T	.	.	MAF_INRAE=31.646;MAF_USDA=27.059
NC_035082.1	45635009	.	C	T	.	.	MAF_INRAE=9.167;MAF_USDA=5.294
NC_035082.1	45635077	.	C	T	.	.	MAF_USDA=3.279
NC_035082.1	45635098	.	G	T	.	.	MAF_INRAE=48.734;MAF_USDA=18.824
NC_035082.1	45635428	.	A	C	.	.	MAF_INRAE=31.646;MAF_USDA=46.471
NC_035082.1	45635461	.	A	C	.	.	MAF_USDA=3.279
NC_035082.1	45635507	.	C	A	.	.	MAF_USDA=2.459
NC_035082.1	45635519	.	G	A	.	.	MAF_INRAE=31.646;MAF_USDA=44.118
NC_035082.1	45635640	.	A	T	.	.	MAF_INRAE=38.608;MAF_USDA=20.588
NC_035082.1	45635671	.	G	T	.	.	MAF_INRAE=25.0
NC_035082.1	45635708	.	A	G	.	.	MAF_USDA=1.639
NC_035082.1	45635709	.	T	C	.	.	MAF_INRAE=3.333;MAF_USDA=9.412
NC_035082.1	45635782	.	T	C	.	.	MAF_INRAE=31.646;MAF_USDA=47.059
NC_035082.1	45635809	.	C	T	.	.	MAF_USDA=1.639
NC_035082.1	45635855	.	A	T	.	.	MAF_INRAE=6.329;MAF_USDA=11.176
NC_035082.1	45635922	.	C	T	.	.	MAF_INRAE=39.241;MAF_USDA=18.824
NC_035082.1	45635941	.	G	T	.	.	MAF_INRAE=32.278;MAF_USDA=25.882
NC_035082.1	45635951	.	T	G	.	.	MAF_USDA=2.459
NC_035082.1	45635952	.	G	T	.	.	MAF_INRAE=29.747;MAF_USDA=24.118
NC_035082.1	45635955	.	G	T	.	.	MAF_INRAE=25.833;MAF_USDA=25.882
NC_035082.1	45635957	.	G	A	.	.	MAF_INRAE=9.167;MAF_USDA=5.738
NC_035082.1	45635982	.	G	A	.	.	MAF_USDA=2.459
NC_035082.1	45635991	.	A	C	.	.	MAF_USDA=2.459
NC_035082.1	45636033	.	T	C	.	.	MAF_INRAE=3.333;MAF_USDA=23.529
NC_035082.1	45636076	.	A	T	.	.	MAF_INRAE=3.333;MAF_USDA=8.824
NC_035082.1	45636304	.	T	G	.	.	MAF_USDA=3.279
NC_035082.1	45636316	.	G	A	.	.	MAF_USDA=1.639
NC_035082.1	45636317	.	A	T	.	.	MAF_USDA=18.824
NC_035082.1	45636388	.	T	C	.	.	MAF_INRAE=32.911;MAF_USDA=37.5
NC_035082.1	45636403	.	G	C	.	.	MAF_INRAE=20.886;MAF_USDA=13.529
NC_035082.1	45636510	.	A	C	.	.	MAF_INRAE=31.013;MAF_USDA=26.471
NC_035082.1	45636519	.	A	G	.	.	MAF_INRAE=9.167;MAF_USDA=6.557
NC_035082.1	45636560	.	G	T	.	.	MAF_INRAE=31.646;MAF_USDA=27.059
NC_035082.1	45636615	.	C	T	.	.	MAF_USDA=4.918
NC_035082.1	45636717	.	T	C	.	.	MAF_INRAE=31.646;MAF_USDA=27.059
NC_035082.1	45636767	.	C	A	.	.	MAF_USDA=4.118
NC_035082.1	45636788	.	T	C	.	.	MAF_USDA=2.459
NC_035082.1	45636836	.	C	G	.	.	MAF_INRAE=31.013;MAF_USDA=26.471
NC_035082.1	45636855	.	A	G	.	.	MAF_INRAE=31.646;MAF_USDA=25.882
NC_035082.1	45636895	.	G	A	.	.	MAF_USDA=2.459
NC_035082.1	45636942	.	G	C	.	.	MAF_USDA=4.918
NC_035082.1	45636979	.	A	G	.	.	MAF_INRAE=31.646;MAF_USDA=46.471
NC_035082.1	45637116	.	G	A	.	.	MAF_USDA=4.918
NC_035082.1	45637163	.	G	A	.	.	MAF_INRAE=31.646;MAF_USDA=26.471
NC_035082.1	45637275	.	C	G	.	.	MAF_INRAE=9.167;MAF_USDA=6.557
NC_035082.1	45637276	.	T	C	.	.	MAF_INRAE=9.167;MAF_USDA=5.294
NC_035082.1	45637328	.	G	A	.	.	MAF_INRAE=48.101;MAF_USDA=19.412
NC_035082.1	45637390	.	C	G	.	.	MAF_INRAE=9.167;MAF_USDA=5.294
NC_035082.1	45637487	.	T	A	.	.	MAF_USDA=7.059
NC_035082.1	45637495	.	G	T	.	.	MAF_USDA=2.459
NC_035082.1	45637498	.	T	A	.	.	MAF_INRAE=16.667
NC_035082.1	45637503	.	A	G	.	.	MAF_INRAE=16.667
NC_035082.1	45637504	.	C	T	.	.	MAF_INRAE=16.667
NC_035082.1	45637509	.	T	A	.	.	MAF_INRAE=16.667
NC_035082.1	45637571	.	C	T	.	.	MAF_INRAE=22.152;MAF_USDA=47.059
NC_035082.1	45637647	.	C	T	.	.	MAF_USDA=8.235
NC_035082.1	45637663	.	G	A	.	.	MAF_INRAE=6.329;MAF_USDA=11.765
NC_035082.1	45637756	.	A	G	.	.	MAF_INRAE=26.582;MAF_USDA=5.882
NC_035082.1	45637760	.	G	C	.	.	MAF_INRAE=28.333;MAF_USDA=5.294
NC_035082.1	45637765	.	G	T	.	.	MAF_USDA=2.459
NC_035082.1	45637879	.	A	T	.	.	MAF_USDA=11.765
NC_035082.1	45637923	.	G	T	.	.	MAF_USDA=1.639
NC_035082.1	45637963	.	T	C	.	.	MAF_USDA=3.279
NC_035082.1	45637979	.	C	A	.	.	MAF_INRAE=5.263
NC_035082.1	45638071	.	C	T	.	.	MAF_INRAE=9.167;MAF_USDA=5.294
NC_035082.1	45638092	.	T	C	.	.	MAF_USDA=3.279
NC_035082.1	45638211	.	T	A	.	.	MAF_USDA=1.639
NC_035082.1	45638332	.	T	A	.	.	MAF_INRAE=8.333;MAF_USDA=5.294
NC_035082.1	45638352	.	G	A	.	.	MAF_INRAE=6.329;MAF_USDA=11.176
NC_035082.1	45638454	.	C	G	.	.	MAF_USDA=2.459
NC_035082.1	45638519	.	C	T	.	.	MAF_USDA=11.176
NC_035082.1	45638564	.	G	A	.	.	MAF_INRAE=26.316;MAF_USDA=2.459
NC_035082.1	45638591	.	A	G	.	.	MAF_INRAE=9.167;MAF_USDA=5.294
NC_035082.1	45638690	.	G	A	.	.	MAF_USDA=4.918
NC_035082.1	45638785	.	G	A	.	.	MAF_INRAE=21.053;MAF_USDA=11.765
NC_035082.1	45638786	.	C	T	.	.	MAF_INRAE=37.975;MAF_USDA=19.412
NC_035082.1	45638820	.	A	C	.	.	MAF_INRAE=9.167;MAF_USDA=5.738
NC_035082.1	45638926	.	T	G	.	.	MAF_USDA=5.738
NC_035082.1	45638964	.	G	A	.	.	MAF_USDA=2.083
NC_035082.1	45638972	.	G	A	.	.	MAF_USDA=2.459
NC_035082.1	45638982	.	C	A	.	.	MAF_USDA=2.083
NC_035082.1	45639034	.	C	T	.	.	MAF_USDA=3.279
NC_035082.1	45639099	.	C	T	.	.	MAF_INRAE=39.241;MAF_USDA=19.412
NC_035082.1	45639236	.	G	A	.	.	MAF_INRAE=3.333;MAF_USDA=12.941
NC_035082.1	45639269	.	G	A	.	.	MAF_USDA=2.459
NC_035082.1	45639427	.	G	A	.	.	MAF_INRAE=16.456;MAF_USDA=26.786
NC_035082.1	45639508	.	A	T	.	.	MAF_INRAE=38.608;MAF_USDA=19.412
NC_035082.1	45639516	.	C	T	.	.	MAF_INRAE=9.167;MAF_USDA=5.294
NC_035082.1	45639559	.	G	C	.	.	MAF_USDA=2.459
NC_035082.1	45639568	.	T	C	.	.	MAF_USDA=7.377
NC_035082.1	45639634	.	G	A	.	.	MAF_INRAE=10.0;MAF_USDA=5.294
NC_035082.1	45639659	.	G	A	.	.	MAF_INRAE=3.333;MAF_USDA=10.0
NC_035082.1	45639774	.	T	G	.	.	MAF_INRAE=13.291;MAF_USDA=2.459
NC_035082.1	45639880	.	T	G	.	.	MAF_INRAE=31.646;MAF_USDA=37.5
NC_035082.1	45639883	.	T	A	.	.	MAF_USDA=4.098
NC_035082.1	45639884	.	T	A	.	.	MAF_USDA=4.098
NC_035082.1	45639885	.	T	A	.	.	MAF_USDA=4.098
NC_035082.1	45639886	.	T	A	.	.	MAF_USDA=4.098
NC_035082.1	45639887	.	T	A	.	.	MAF_USDA=4.098
NC_035082.1	45640031	.	G	C	.	.	MAF_INRAE=6.329;MAF_USDA=25.294
NC_035082.1	45640038	.	C	T	.	.	MAF_INRAE=16.456;MAF_USDA=27.647
NC_035082.1	45640093	.	C	A	.	.	MAF_USDA=2.459
NC_035082.1	45640193	.	C	T	.	.	MAF_INRAE=9.167;MAF_USDA=5.294
NC_035082.1	45640216	.	T	C	.	.	MAF_INRAE=5.263
NC_035082.1	45640307	.	A	G	.	.	MAF_USDA=6.557
NC_035082.1	45640319	.	C	A	.	.	MAF_INRAE=31.646;MAF_USDA=46.471
NC_035082.1	45640407	.	C	T	.	.	MAF_INRAE=3.333;MAF_USDA=6.471
NC_035082.1	45640549	.	A	C	.	.	MAF_INRAE=6.329;MAF_USDA=18.824
NC_035082.1	45640634	.	A	T	.	.	MAF_INRAE=38.608;MAF_USDA=18.824
NC_035082.1	45640678	.	T	C	.	.	MAF_USDA=4.706
NC_035082.1	45640711	.	C	T	.	.	MAF_USDA=16.471
NC_035082.1	45640760	.	G	A	.	.	MAF_USDA=9.412
NC_035082.1	45640792	.	G	T	.	.	MAF_USDA=1.639
NC_035082.1	45640839	.	A	C	.	.	MAF_INRAE=48.734;MAF_USDA=19.412
NC_035082.1	45640846	.	G	A	.	.	MAF_INRAE=16.667
NC_035082.1	45640974	.	G	C	.	.	MAF_USDA=4.118
NC_035082.1	45641013	.	A	C	.	.	MAF_INRAE=6.329;MAF_USDA=11.176
NC_035082.1	45641089	.	A	G	.	.	MAF_USDA=2.459
NC_035082.1	45641209	.	C	G	.	.	MAF_INRAE=38.608;MAF_USDA=19.412
NC_035082.1	45641304	.	G	A	.	.	MAF_INRAE=6.329;MAF_USDA=11.765
NC_035082.1	45641395	.	G	A	.	.	MAF_INRAE=9.167;MAF_USDA=4.706
NC_035082.1	45641408	.	C	T	.	.	MAF_INRAE=40.506;MAF_USDA=21.687
NC_035082.1	45641420	.	T	A	.	.	MAF_USDA=1.695
NC_035082.1	45641799	.	C	A	.	.	MAF_USDA=2.459
NC_035082.1	45641801	.	C	T	.	.	MAF_USDA=15.882
NC_035082.1	45641834	.	G	C	.	.	MAF_INRAE=13.291;MAF_USDA=2.459
NC_035082.1	45641868	.	G	A	.	.	MAF_USDA=11.765
NC_035082.1	45641991	.	G	A	.	.	MAF_USDA=2.083
NC_035082.1	45642028	.	C	G	.	.	MAF_USDA=8.197
NC_035082.1	45642084	.	C	T	.	.	MAF_USDA=1.639
NC_035082.1	45642104	.	A	T	.	.	MAF_INRAE=6.329;MAF_USDA=18.235
NC_035082.1	45642141	.	A	C	.	.	MAF_USDA=3.279
NC_035082.1	45642147	.	G	A	.	.	MAF_INRAE=6.329;MAF_USDA=24.118
NC_035082.1	45642149	.	T	C	.	.	MAF_INRAE=1.667;MAF_USDA=24.706
NC_035082.1	45642150	.	A	C	.	.	MAF_INRAE=1.667;MAF_USDA=25.294
NC_035082.1	45642206	.	A	T	.	.	MAF_USDA=3.279
NC_035082.1	45642233	.	A	C	.	.	MAF_INRAE=38.608;MAF_USDA=38.235
NC_035082.1	45642324	.	C	T	.	.	MAF_USDA=4.118
NC_035082.1	45642326	.	G	T	.	.	MAF_USDA=4.118
NC_035082.1	45642338	.	G	A	.	.	MAF_INRAE=13.924;MAF_USDA=4.098
NC_035082.1	45642345	.	T	A	.	.	MAF_USDA=8.197
NC_035082.1	45642351	.	G	C	.	.	MAF_INRAE=9.167;MAF_USDA=6.557
NC_035082.1	45642435	.	C	A	.	.	MAF_INRAE=3.333;MAF_USDA=35.882
NC_035082.1	45642576	.	C	T	.	.	MAF_USDA=3.279
NC_035082.1	45642670	.	G	A	.	.	MAF_USDA=4.918
NC_035082.1	45642710	.	C	T	.	.	MAF_USDA=1.639
NC_035082.1	45642854	.	A	C	.	.	MAF_USDA=4.098
NC_035082.1	45642878	.	C	A	.	.	MAF_USDA=18.824
NC_035082.1	45642950	.	A	T	.	.	MAF_USDA=5.422
NC_035082.1	45642989	.	A	T	.	.	MAF_USDA=5.0
NC_035082.1	45643028	.	C	T	.	.	MAF_USDA=1.639
NC_035082.1	45643083	.	G	A	.	.	MAF_INRAE=39.873;MAF_USDA=22.353
NC_035082.1	45643125	.	C	A	.	.	MAF_INRAE=6.329;MAF_USDA=11.765
NC_035082.1	45643244	.	C	T	.	.	MAF_INRAE=39.241;MAF_USDA=21.176
NC_035082.1	45643417	.	G	A	.	.	MAF_USDA=1.639
NC_035082.1	45643448	.	C	A	.	.	MAF_INRAE=3.333
NC_035082.1	45643489	.	G	T	.	.	MAF_INRAE=9.494;MAF_USDA=1.639
NC_035082.1	45643497	.	T	G	.	.	MAF_INRAE=6.329;MAF_USDA=24.706
NC_035082.1	45643521	.	G	A	.	.	MAF_USDA=3.279
NC_035082.1	45643573	.	T	A	.	.	MAF_USDA=4.118
NC_035082.1	45643618	.	G	A	.	.	MAF_INRAE=21.519;MAF_USDA=14.118
NC_035082.1	45643678	.	G	A	.	.	MAF_INRAE=9.167;MAF_USDA=5.294
NC_035082.1	45643696	.	G	A	.	.	MAF_INRAE=9.167;MAF_USDA=5.882
NC_035082.1	45643725	.	A	T	.	.	MAF_INRAE=5.063;MAF_USDA=4.706
NC_035082.1	45643813	.	C	T	.	.	MAF_USDA=1.639
NC_035082.1	45643865	.	C	T	.	.	MAF_INRAE=13.924;MAF_USDA=4.098
NC_035082.1	45643868	.	C	G	.	.	MAF_USDA=1.639
NC_035082.1	45644146	.	A	T	.	.	MAF_INRAE=20.886
NC_035082.1	45644186	.	T	C	.	.	MAF_USDA=3.279
NC_035082.1	45644212	.	T	C	.	.	MAF_INRAE=1.667;MAF_USDA=4.706
NC_035082.1	45644223	.	C	T	.	.	MAF_USDA=2.459
NC_035082.1	45644232	.	C	T	.	.	MAF_INRAE=21.053;MAF_USDA=11.176
NC_035082.1	45644267	.	T	C	.	.	MAF_INRAE=15.823;MAF_USDA=27.647
NC_035082.1	45644376	.	G	A	.	.	MAF_USDA=11.176
NC_035082.1	45644441	.	T	A	.	.	MAF_INRAE=31.646;MAF_USDA=47.647
NC_035082.1	45644521	.	C	T	.	.	MAF_INRAE=6.329;MAF_USDA=11.31
NC_035082.1	45644548	.	G	A	.	.	MAF_USDA=2.459
NC_035082.1	45644556	.	C	T	.	.	MAF_INRAE=6.329;MAF_USDA=11.765
NC_035082.1	45644636	.	G	T	.	.	MAF_INRAE=9.167;MAF_USDA=5.294
NC_035082.1	45644696	.	G	A	.	.	MAF_USDA=16.471
NC_035082.1	45644707	.	G	C	.	.	MAF_INRAE=6.329
NC_035082.1	45644754	.	G	A	.	.	MAF_INRAE=9.167;MAF_USDA=21.765
NC_035082.1	45644762	.	G	A	.	.	MAF_INRAE=31.646;MAF_USDA=47.059
NC_035082.1	45644944	.	A	T	.	.	MAF_INRAE=38.608;MAF_USDA=21.176
NC_035082.1	45644954	.	C	A	.	.	MAF_USDA=25.0
NC_035082.1	45644956	.	T	C	.	.	MAF_INRAE=9.167;MAF_USDA=5.294
NC_035082.1	45644982	.	G	A	.	.	MAF_USDA=2.459
NC_035082.1	45645105	.	C	T	.	.	MAF_USDA=2.083
NC_035082.1	45645127	.	C	A	.	.	MAF_INRAE=13.924;MAF_USDA=2.459
NC_035082.1	45645157	.	G	T	.	.	MAF_INRAE=5.263
NC_035082.1	45645197	.	T	A	.	.	MAF_INRAE=25.0
NC_035082.1	45645207	.	G	C	.	.	MAF_USDA=2.459
NC_035082.1	45645216	.	G	T	.	.	MAF_USDA=7.059
NC_035082.1	45645404	.	G	T	.	.	MAF_USDA=1.639
NC_035082.1	45645679	.	C	G	.	.	MAF_INRAE=38.608;MAF_USDA=36.471
NC_035082.1	45645821	.	C	A	.	.	MAF_INRAE=16.456;MAF_USDA=26.471
NC_035082.1	45645982	.	T	A	.	.	MAF_INRAE=15.833
NC_035082.1	45645984	.	G	C	.	.	MAF_INRAE=48.734;MAF_USDA=19.412
NC_035082.1	45646088	.	A	T	.	.	MAF_USDA=3.279
NC_035082.1	45646132	.	G	T	.	.	MAF_INRAE=6.329;MAF_USDA=25.294
NC_035082.1	45646210	.	G	A	.	.	MAF_USDA=3.279
NC_035082.1	45646223	.	G	A	.	.	MAF_INRAE=32.278
NC_035082.1	45646232	.	G	A	.	.	MAF_INRAE=39.241;MAF_USDA=20.0
NC_035082.1	45646340	.	A	C	.	.	MAF_USDA=6.557
NC_035082.1	45646371	.	A	G	.	.	MAF_INRAE=31.646;MAF_USDA=47.059
NC_035082.1	45646447	.	A	G	.	.	MAF_INRAE=31.646;MAF_USDA=47.059
NC_035082.1	45646540	.	G	A	.	.	MAF_USDA=1.639
NC_035082.1	45646541	.	C	T	.	.	MAF_INRAE=8.861;MAF_USDA=1.639
NC_035082.1	45646542	.	G	A	.	.	MAF_INRAE=9.167;MAF_USDA=4.118
NC_035082.1	45646607	.	G	A	.	.	MAF_INRAE=38.608;MAF_USDA=21.176
NC_035082.1	45646751	.	C	T	.	.	MAF_USDA=17.059
NC_035082.1	45646866	.	T	C	.	.	MAF_INRAE=13.291;MAF_USDA=22.941
NC_035082.1	45646897	.	A	G	.	.	MAF_USDA=1.639
NC_035082.1	45646918	.	C	T	.	.	MAF_USDA=2.459
NC_035082.1	45647169	.	G	C	.	.	MAF_USDA=3.529
NC_035082.1	45647223	.	G	A	.	.	MAF_USDA=5.738
NC_035082.1	45647229	.	C	T	.	.	MAF_INRAE=38.608;MAF_USDA=25.882
NC_035082.1	45647351	.	A	C	.	.	MAF_USDA=15.882
NC_035082.1	45647421	.	G	T	.	.	MAF_INRAE=6.329;MAF_USDA=7.059
NC_035082.1	45647424	.	A	T	.	.	MAF_USDA=5.738
NC_035082.1	45647437	.	A	G	.	.	MAF_INRAE=2.5
NC_035082.1	45647472	.	T	A	.	.	MAF_INRAE=8.861;MAF_USDA=28.235
NC_035082.1	45647473	.	A	T	.	.	MAF_INRAE=9.167;MAF_USDA=6.471
NC_035082.1	45647529	.	C	A	.	.	MAF_INRAE=39.241;MAF_USDA=21.765
NC_035082.1	45647565	.	A	C	.	.	MAF_USDA=4.918
NC_035082.1	45647566	.	A	T	.	.	MAF_USDA=3.279
NC_035082.1	45647598	.	A	C	.	.	MAF_INRAE=34.167;MAF_USDA=20.833
NC_035082.1	45647613	.	A	T	.	.	MAF_INRAE=38.608;MAF_USDA=21.765
NC_035082.1	45647661	.	T	G	.	.	MAF_USDA=2.459
NC_035082.1	45647715	.	A	T	.	.	MAF_INRAE=5.263
NC_035082.1	45647775	.	C	T	.	.	MAF_USDA=2.083
NC_035082.1	45647834	.	G	A	.	.	MAF_INRAE=38.608
NC_035082.1	45647854	.	A	T	.	.	MAF_USDA=4.918
NC_035082.1	45647861	.	C	T	.	.	MAF_USDA=5.738
NC_035082.1	45647865	.	A	T	.	.	MAF_USDA=5.738
NC_035082.1	45647885	.	T	A	.	.	MAF_USDA=2.459
NC_035082.1	45647913	.	C	T	.	.	MAF_USDA=2.459
NC_035082.1	45647979	.	G	A	.	.	MAF_USDA=3.279
NC_035082.1	45647982	.	C	T	.	.	MAF_USDA=3.529
NC_035082.1	45648022	.	C	T	.	.	MAF_USDA=5.738
NC_035082.1	45648116	.	G	A	.	.	MAF_INRAE=38.608;MAF_USDA=21.176
NC_035082.1	45648129	.	G	A	.	.	MAF_USDA=1.639
NC_035082.1	45648131	.	G	A	.	.	MAF_USDA=1.639
NC_035082.1	45648141	.	A	T	.	.	MAF_INRAE=38.608;MAF_USDA=26.471
NC_035082.1	45648152	.	T	G	.	.	MAF_INRAE=38.608;MAF_USDA=35.417
NC_035082.1	45648169	.	C	A	.	.	MAF_INRAE=38.608;MAF_USDA=43.529
NC_035082.1	45648241	.	C	T	.	.	MAF_USDA=5.0
NC_035082.1	45648288	.	T	G	.	.	MAF_INRAE=39.241;MAF_USDA=25.882
NC_035082.1	45648334	.	G	A	.	.	MAF_INRAE=3.333;MAF_USDA=6.471
NC_035082.1	45648410	.	T	A	.	.	MAF_INRAE=22.152;MAF_USDA=30.588
NC_035082.1	45648415	.	C	A	.	.	MAF_INRAE=38.608;MAF_USDA=25.882
NC_035082.1	45648515	.	G	T	.	.	MAF_USDA=3.279
NC_035082.1	45648594	.	G	A	.	.	MAF_USDA=16.471
NC_035082.1	45648694	.	G	A	.	.	MAF_USDA=5.738
NC_035082.1	45648702	.	G	C	.	.	MAF_USDA=2.459
NC_035082.1	45648727	.	G	C	.	.	MAF_INRAE=38.608;MAF_USDA=21.765
NC_035082.1	45648937	.	C	T	.	.	MAF_INRAE=39.241;MAF_USDA=35.417
NC_035082.1	45649016	.	T	C	.	.	MAF_INRAE=38.608;MAF_USDA=20.588
NC_035082.1	45649038	.	G	A	.	.	MAF_USDA=10.588
NC_035082.1	45649040	.	A	C	.	.	MAF_USDA=16.667
NC_035082.1	45649075	.	T	G	.	.	MAF_USDA=6.557
NC_035082.1	45649160	.	G	T	.	.	MAF_USDA=7.5
NC_035082.1	45649226	.	G	A	.	.	MAF_USDA=5.0
NC_035082.1	45649392	.	T	C	.	.	MAF_USDA=4.918
NC_035082.1	45649407	.	T	A	.	.	MAF_INRAE=38.608;MAF_USDA=25.882
NC_035082.1	45649428	.	C	T	.	.	MAF_USDA=4.098
NC_035082.1	45649621	.	A	T	.	.	MAF_INRAE=38.608;MAF_USDA=19.412
NC_035082.1	45649624	.	G	C	.	.	MAF_INRAE=34.167;MAF_USDA=25.882
NC_035082.1	45649647	.	G	T	.	.	MAF_USDA=2.459
NC_035082.1	45649688	.	C	A	.	.	MAF_INRAE=39.873;MAF_USDA=35.417
NC_035082.1	45649691	.	C	A	.	.	MAF_USDA=1.639
NC_035082.1	45649745	.	A	G	.	.	MAF_INRAE=13.291;MAF_USDA=2.459
NC_035082.1	45649754	.	G	A	.	.	MAF_INRAE=8.861;MAF_USDA=4.706
NC_035082.1	45649794	.	C	T	.	.	MAF_USDA=6.557
NC_035082.1	45649802	.	C	A	.	.	MAF_USDA=6.557
NC_035082.1	45649803	.	T	C	.	.	MAF_USDA=6.557
NC_035082.1	45649814	.	T	C	.	.	MAF_USDA=6.557
NC_035082.1	45649816	.	G	A	.	.	MAF_USDA=6.557
NC_035082.1	45649831	.	C	G	.	.	MAF_USDA=6.557
NC_035082.1	45649833	.	G	A	.	.	MAF_USDA=6.557
NC_035082.1	45649849	.	C	T	.	.	MAF_USDA=7.647
NC_035082.1	45649855	.	A	T	.	.	MAF_USDA=6.557
NC_035082.1	45649865	.	C	G	.	.	MAF_USDA=6.557
NC_035082.1	45649878	.	A	T	.	.	MAF_USDA=6.471
NC_035082.1	45649889	.	C	T	.	.	MAF_USDA=5.882
NC_035082.1	45649896	.	A	T	.	.	MAF_USDA=6.557
NC_035082.1	45649898	.	T	C	.	.	MAF_USDA=6.557
NC_035082.1	45649908	.	T	C	.	.	MAF_USDA=6.471
NC_035082.1	45649913	.	A	G	.	.	MAF_USDA=6.557
NC_035082.1	45649914	.	G	T	.	.	MAF_USDA=6.557
NC_035082.1	45649924	.	G	C	.	.	MAF_INRAE=3.333;MAF_USDA=21.765
NC_035082.1	45649954	.	A	G	.	.	MAF_USDA=6.557
NC_035082.1	45649961	.	C	T	.	.	MAF_USDA=6.557
NC_035082.1	45650116	.	A	G	.	.	MAF_USDA=9.412
NC_035082.1	45650117	.	A	C	.	.	MAF_USDA=1.639
NC_035082.1	45650122	.	C	A	.	.	MAF_USDA=1.639
NC_035082.1	45650143	.	G	A	.	.	MAF_INRAE=38.608;MAF_USDA=25.294
NC_035082.1	45650168	.	G	A	.	.	MAF_INRAE=38.608;MAF_USDA=19.412
NC_035082.1	45650232	.	C	G	.	.	MAF_USDA=17.059
NC_035082.1	45650264	.	T	C	.	.	MAF_INRAE=39.241;MAF_USDA=42.941
NC_035082.1	45650310	.	C	A,G	.	.	MAF_INRAE=35.0;MAF_USDA=29.167
NC_035082.1	45650312	.	G	T	.	.	MAF_USDA=29.167
NC_035082.1	45650316	.	C	A	.	.	MAF_INRAE=35.0;MAF_USDA=29.167
NC_035082.1	45650384	.	A	C	.	.	MAF_INRAE=13.924;MAF_USDA=2.459
NC_035082.1	45650408	.	C	T	.	.	MAF_USDA=1.639
NC_035082.1	45650565	.	G	T	.	.	MAF_INRAE=39.241;MAF_USDA=38.235
NC_035082.1	45650566	.	A	T	.	.	MAF_USDA=1.639
NC_035082.1	45650615	.	A	C	.	.	MAF_INRAE=39.241;MAF_USDA=41.765
NC_035082.1	45650633	.	G	A	.	.	MAF_USDA=16.471
NC_035082.1	45650668	.	G	A	.	.	MAF_USDA=2.083
NC_035082.1	45650813	.	C	T	.	.	MAF_INRAE=38.608;MAF_USDA=21.765
NC_035082.1	45650819	.	C	A	.	.	MAF_USDA=2.459
NC_035082.1	45650877	.	G	A	.	.	MAF_USDA=1.639
NC_035082.1	45651028	.	T	C	.	.	MAF_INRAE=38.608;MAF_USDA=27.059
NC_035082.1	45651042	.	A	T	.	.	MAF_USDA=5.738
NC_035082.1	45651162	.	A	T	.	.	MAF_USDA=3.279
NC_035082.1	45651232	.	G	A	.	.	MAF_INRAE=39.241;MAF_USDA=18.824
NC_035082.1	45651333	.	A	C	.	.	MAF_USDA=25.595
NC_035082.1	45651416	.	A	C	.	.	MAF_USDA=3.279
NC_035082.1	45651510	.	T	C	.	.	MAF_INRAE=38.608;MAF_USDA=35.882
NC_035082.1	45651511	.	T	C	.	.	MAF_INRAE=34.167;MAF_USDA=35.882
NC_035082.1	45651550	.	G	C	.	.	MAF_INRAE=38.608;MAF_USDA=42.353
NC_035082.1	45651586	.	C	T	.	.	MAF_USDA=1.639
NC_035082.1	45651617	.	T	C	.	.	MAF_USDA=4.918
NC_035082.1	45651624	.	T	C	.	.	MAF_INRAE=38.608;MAF_USDA=21.176
NC_035082.1	45651678	.	T	G	.	.	MAF_USDA=4.098
NC_035082.1	45651683	.	G	A	.	.	MAF_USDA=9.412
NC_035082.1	45651702	.	G	C	.	.	MAF_INRAE=3.333;MAF_USDA=6.471
NC_035082.1	45651802	.	C	T	.	.	MAF_USDA=15.882
NC_035082.1	45651807	.	T	C	.	.	MAF_USDA=3.529
NC_035082.1	45651925	.	A	G	.	.	MAF_INRAE=38.608;MAF_USDA=21.765
NC_035082.1	45651936	.	T	G	.	.	MAF_INRAE=16.456;MAF_USDA=27.059
NC_035082.1	45652039	.	T	C	.	.	MAF_INRAE=35.0;MAF_USDA=21.176
NC_035082.1	45652089	.	A	C	.	.	MAF_USDA=5.833
NC_035082.1	45652106	.	T	C	.	.	MAF_USDA=4.098
NC_035082.1	45652119	.	G	A	.	.	MAF_USDA=1.639
NC_035082.1	45652120	.	C	A	.	.	MAF_USDA=1.639
NC_035082.1	45652132	.	A	G	.	.	MAF_INRAE=38.608
NC_035082.1	45652153	.	C	A	.	.	MAF_USDA=4.098
NC_035082.1	45652171	.	A	G	.	.	MAF_USDA=2.459
NC_035082.1	45652212	.	T	A	.	.	MAF_USDA=1.639
NC_035082.1	45652224	.	T	A	.	.	MAF_USDA=15.882
NC_035082.1	45652232	.	A	T	.	.	MAF_INRAE=38.608;MAF_USDA=21.176
NC_035082.1	45652340	.	T	C	.	.	MAF_INRAE=3.333;MAF_USDA=6.471
NC_035082.1	45652440	.	G	T	.	.	MAF_USDA=11.176
NC_035082.1	45652522	.	C	T	.	.	MAF_USDA=4.918
NC_035082.1	45652540	.	C	T	.	.	MAF_INRAE=8.861;MAF_USDA=1.639
NC_035082.1	45652728	.	G	A	.	.	MAF_USDA=11.176
NC_035082.1	45652831	.	G	T	.	.	MAF_INRAE=8.861;MAF_USDA=1.639
NC_035082.1	45652832	.	G	T	.	.	MAF_INRAE=10.0;MAF_USDA=1.639
NC_035082.1	45652861	.	C	A	.	.	MAF_USDA=1.639
NC_035082.1	45652904	.	A	G	.	.	MAF_INRAE=13.291;MAF_USDA=23.529
NC_035082.1	45653020	.	A	G	.	.	MAF_INRAE=38.608;MAF_USDA=42.941
NC_035082.1	45653054	.	G	A	.	.	MAF_INRAE=38.608;MAF_USDA=19.412
NC_035082.1	45653058	.	G	T	.	.	MAF_INRAE=13.924;MAF_USDA=2.459
NC_035082.1	45653099	.	A	T	.	.	MAF_USDA=17.5
NC_035082.1	45653138	.	A	T	.	.	MAF_INRAE=38.608;MAF_USDA=21.176
NC_035082.1	45653221	.	G	A	.	.	MAF_USDA=20.0
NC_035082.1	45653275	.	A	G	.	.	MAF_INRAE=48.101;MAF_USDA=19.412
NC_035082.1	45653351	.	T	G	.	.	MAF_INRAE=38.608;MAF_USDA=26.471
NC_035082.1	45653393	.	G	T	.	.	MAF_USDA=1.639
NC_035082.1	45653455	.	G	T	.	.	MAF_INRAE=15.833
NC_035082.1	45653510	.	A	G	.	.	MAF_INRAE=13.291;MAF_USDA=15.882
NC_035082.1	45653560	.	G	C	.	.	MAF_INRAE=12.025;MAF_USDA=14.118
NC_035082.1	45653709	.	A	G	.	.	MAF_INRAE=39.241;MAF_USDA=21.176
NC_035082.1	45653787	.	C	T	.	.	MAF_USDA=11.176
NC_035082.1	45653808	.	T	C	.	.	MAF_INRAE=16.667
NC_035082.1	45653861	.	G	A	.	.	MAF_USDA=4.918
NC_035082.1	45653956	.	G	T	.	.	MAF_INRAE=38.608;MAF_USDA=42.941
NC_035082.1	45654007	.	CTT	CTG	.	.	MAF_USDA=35.417
NC_035082.1	45654009	.	T	G	.	.	MAF_INRAE=39.241;MAF_USDA=19.672
NC_035082.1	45654029	.	T	G	.	.	MAF_INRAE=38.608;MAF_USDA=19.412
NC_035082.1	45654071	.	T	G	.	.	MAF_INRAE=38.608;MAF_USDA=42.941
NC_035082.1	45654158	.	C	T	.	.	MAF_INRAE=38.608;MAF_USDA=21.176
NC_035082.1	45654239	.	T	A	.	.	MAF_USDA=4.098
NC_035082.1	45654251	.	C	A	.	.	MAF_INRAE=2.5
NC_035082.1	45654264	.	T	C	.	.	MAF_INRAE=39.241;MAF_USDA=42.262
NC_035082.1	45654310	.	C	A	.	.	MAF_INRAE=38.608;MAF_USDA=25.294
NC_035082.1	45654313	.	T	G	.	.	MAF_INRAE=34.167;MAF_USDA=25.294
NC_035082.1	45654423	.	A	G	.	.	MAF_INRAE=39.241;MAF_USDA=41.667
NC_035082.1	45654468	.	C	G	.	.	MAF_USDA=6.667
NC_035082.1	45654488	.	T	G	.	.	MAF_INRAE=8.861;MAF_USDA=1.667
NC_035082.1	45654560	.	T	C	.	.	MAF_INRAE=39.873;MAF_USDA=24.118
NC_035082.1	45654596	.	C	T	.	.	MAF_USDA=4.918
NC_035082.1	45654620	.	G	T	.	.	MAF_USDA=15.882
NC_035082.1	45654640	.	T	C	.	.	MAF_INRAE=39.873;MAF_USDA=21.765
NC_035082.1	45654696	.	A	G	.	.	MAF_INRAE=35.833
NC_035082.1	45654697	.	T	C	.	.	MAF_USDA=33.333
NC_035082.1	45654698	.	A	C	.	.	MAF_USDA=35.417
NC_035082.1	45654782	.	G	T	.	.	MAF_USDA=4.918
NC_035082.1	45654825	.	A	G	.	.	MAF_INRAE=8.861;MAF_USDA=1.639
NC_035082.1	45654896	.	C	A	.	.	MAF_INRAE=39.241;MAF_USDA=19.412
NC_035082.1	45654955	.	A	C	.	.	MAF_USDA=1.639
NC_035082.1	45655055	.	T	C	.	.	MAF_INRAE=40.506;MAF_USDA=41.566
NC_035082.1	45655126	.	G	T	.	.	MAF_USDA=1.639
NC_035082.1	45655170	.	G	T	.	.	MAF_USDA=3.279
NC_035082.1	45655229	.	C	T	.	.	MAF_USDA=3.529
NC_035082.1	45655258	.	C	T	.	.	MAF_INRAE=38.608;MAF_USDA=20.0
NC_035082.1	45655264	.	A	C	.	.	MAF_INRAE=38.608;MAF_USDA=41.765
NC_035082.1	45655265	.	T	A	.	.	MAF_USDA=11.765
NC_035082.1	45655316	.	G	A	.	.	MAF_INRAE=38.608;MAF_USDA=19.643
NC_035082.1	45655363	.	T	G	.	.	MAF_INRAE=2.5
NC_035082.1	45655364	.	T	C	.	.	MAF_INRAE=2.5
NC_035082.1	45655420	.	A	C	.	.	MAF_INRAE=38.608;MAF_USDA=22.353
NC_035082.1	45655506	.	C	A	.	.	MAF_USDA=4.918
NC_035082.1	45655540	.	T	C	.	.	MAF_INRAE=13.924;MAF_USDA=4.098
NC_035082.1	45655543	.	T	C	.	.	MAF_INRAE=38.608;MAF_USDA=41.765
NC_035082.1	45655605	.	A	T	.	.	MAF_USDA=5.738
NC_035082.1	45655617	.	G	A	.	.	MAF_USDA=1.639
NC_035082.1	45655676	.	G	T	.	.	MAF_USDA=4.118
NC_035082.1	45655677	.	G	C	.	.	MAF_INRAE=29.167;MAF_USDA=5.882
NC_035082.1	45655723	.	A	C	.	.	MAF_INRAE=38.608;MAF_USDA=42.941
NC_035082.1	45655948	.	T	G	.	.	MAF_USDA=24.118
NC_035082.1	45656028	.	A	G	.	.	MAF_INRAE=38.608;MAF_USDA=21.176
NC_035082.1	45656058	.	T	C	.	.	MAF_USDA=1.765
NC_035082.1	45656116	.	A	T	.	.	MAF_INRAE=38.608;MAF_USDA=25.882
NC_035082.1	45656125	.	G	A	.	.	MAF_USDA=15.882
NC_035082.1	45656241	.	G	A	.	.	MAF_USDA=9.016
NC_035082.1	45656356	.	C	A	.	.	MAF_INRAE=39.241;MAF_USDA=42.353
NC_035082.1	45656359	.	T	G	.	.	MAF_USDA=3.279
NC_035082.1	45656438	.	G	A	.	.	MAF_INRAE=38.608;MAF_USDA=18.235
NC_035082.1	45656456	.	T	A	.	.	MAF_INRAE=38.608;MAF_USDA=33.333
NC_035082.1	45656457	.	G	C	.	.	MAF_INRAE=34.167;MAF_USDA=33.333
NC_035082.1	45656458	.	T	G	.	.	MAF_USDA=16.071
NC_035082.1	45656461	.	C	T	.	.	MAF_USDA=35.417
NC_035082.1	45656462	.	C	G	.	.	MAF_USDA=35.417
NC_035082.1	45656463	.	C	G	.	.	MAF_USDA=35.417
NC_035082.1	45656464	.	C	G	.	.	MAF_USDA=33.333
NC_035082.1	45656465	.	A	G	.	.	MAF_USDA=35.417
NC_035082.1	45656466	.	G	A	.	.	MAF_USDA=2.459
NC_035082.1	45656469	.	G	C	.	.	MAF_INRAE=34.167;MAF_USDA=35.417
```
