## Supplemental Data 1 for "Development of a high-density 665 K SNP array for rainbow trout genome-wide genotyping": INRAE_USDA_MAF1.vcf (part 1478 of 1714)

```
NC_035082.1	45656470	.	T	A	.	.	MAF_INRAE=34.167;MAF_USDA=35.417
NC_035082.1	45656518	.	G	A	.	.	MAF_INRAE=39.241;MAF_USDA=21.765
NC_035082.1	45656526	.	G	A	.	.	MAF_USDA=3.279
NC_035082.1	45656565	.	A	C	.	.	MAF_USDA=11.765
NC_035082.1	45656576	.	A	G	.	.	MAF_INRAE=38.608;MAF_USDA=24.706
NC_035082.1	45656586	.	G	A	.	.	MAF_INRAE=38.608;MAF_USDA=25.882
NC_035082.1	45656775	.	G	T	.	.	MAF_USDA=5.738
NC_035082.1	45656790	.	G	A	.	.	MAF_INRAE=38.608;MAF_USDA=26.471
NC_035082.1	45656934	.	A	T	.	.	MAF_USDA=5.738
NC_035082.1	45656956	.	G	A	.	.	MAF_INRAE=21.053;MAF_USDA=12.5
NC_035082.1	45656980	.	C	G	.	.	MAF_USDA=2.5
NC_035082.1	45657059	.	T	G	.	.	MAF_USDA=39.583
NC_035082.1	45657097	.	G	T	.	.	MAF_USDA=25.0
NC_035082.1	45658765	.	T	C	.	.	MAF_USDA=41.071
NC_035082.1	45658769	.	C	A	.	.	MAF_USDA=5.0
NC_035082.1	45658786	.	C	A	.	.	MAF_USDA=2.459
NC_035082.1	45658818	.	C	A	.	.	MAF_USDA=2.941
NC_035082.1	45658849	.	C	T	.	.	MAF_INRAE=8.861;MAF_USDA=1.639
NC_035082.1	45658896	.	G	T	.	.	MAF_USDA=15.294
NC_035082.1	45658977	.	C	T	.	.	MAF_INRAE=49.367;MAF_USDA=20.0
NC_035082.1	45659031	.	C	T	.	.	MAF_INRAE=22.152
NC_035082.1	45659074	.	G	A	.	.	MAF_USDA=15.882
NC_035082.1	45659075	.	A	T	.	.	MAF_USDA=15.882
NC_035082.1	45659080	.	C	G	.	.	MAF_USDA=15.882
NC_035082.1	45659174	.	C	T	.	.	MAF_INRAE=16.667
NC_035082.1	45659208	.	C	A	.	.	MAF_INRAE=38.608;MAF_USDA=37.5
NC_035082.1	45659291	.	C	T	.	.	MAF_USDA=5.738
NC_035082.1	45659293	.	C	T	.	.	MAF_INRAE=9.167;MAF_USDA=5.882
NC_035082.1	45659294	.	G	A	.	.	MAF_INRAE=3.333;MAF_USDA=24.118
NC_035082.1	45659337	.	T	A	.	.	MAF_INRAE=40.506;MAF_USDA=18.824
NC_035082.1	45659362	.	A	T	.	.	MAF_USDA=8.197
NC_035082.1	45659399	.	C	G	.	.	MAF_INRAE=5.263;MAF_USDA=2.459
NC_035082.1	45659519	.	A	C	.	.	MAF_USDA=2.459
NC_035082.1	45659627	.	T	G	.	.	MAF_INRAE=38.608;MAF_USDA=19.412
NC_035082.1	45659677	.	T	G	.	.	MAF_USDA=2.083
NC_035082.1	45659763	.	G	T	.	.	MAF_USDA=2.083
NC_035082.1	45659852	.	C	A	.	.	MAF_USDA=2.459
NC_035082.1	45659884	.	A	C	.	.	MAF_USDA=27.647
NC_035082.1	45659885	.	A	T	.	.	MAF_USDA=8.197
NC_035082.1	45659886	.	T	C	.	.	MAF_INRAE=20.253;MAF_USDA=24.118
NC_035082.1	45659977	.	C	A	.	.	MAF_USDA=8.197
NC_035082.1	45659987	.	G	A	.	.	MAF_USDA=9.016
NC_035082.1	45660023	.	A	C	.	.	MAF_USDA=14.881
NC_035082.1	45660077	.	C	A	.	.	MAF_INRAE=39.241;MAF_USDA=41.176
NC_035082.1	45660102	.	A	C	.	.	MAF_INRAE=20.886;MAF_USDA=24.118
NC_035082.1	45660178	.	A	G	.	.	MAF_INRAE=21.519
NC_035082.1	45660184	.	G	A	.	.	MAF_INRAE=6.962
NC_035082.1	45660191	.	G	A	.	.	MAF_USDA=9.016
NC_035082.1	45660362	.	C	A	.	.	MAF_USDA=7.059
NC_035082.1	45660465	.	A	G	.	.	MAF_INRAE=15.823;MAF_USDA=9.412
NC_035082.1	45660544	.	T	A	.	.	MAF_USDA=1.639
NC_035082.1	45660659	.	G	A	.	.	MAF_USDA=2.459
NC_035082.1	45660693	.	A	T	.	.	MAF_INRAE=39.241;MAF_USDA=24.706
NC_035082.1	45660809	.	C	G	.	.	MAF_USDA=15.294
NC_035082.1	45660823	.	C	T	.	.	MAF_USDA=15.294
NC_035082.1	45660862	.	A	T	.	.	MAF_USDA=6.557
NC_035082.1	45660865	.	T	G	.	.	MAF_USDA=11.765
NC_035082.1	45660918	.	T	A	.	.	MAF_USDA=8.197
NC_035082.1	45660920	.	A	C	.	.	MAF_USDA=1.639
NC_035082.1	45660972	.	T	A	.	.	MAF_INRAE=15.823;MAF_USDA=9.412
NC_035082.1	45661069	.	G	A	.	.	MAF_INRAE=38.608;MAF_USDA=21.176
NC_035082.1	45661154	.	C	T	.	.	MAF_INRAE=6.329;MAF_USDA=7.059
NC_035082.1	45661262	.	C	G	.	.	MAF_USDA=1.639
NC_035082.1	45661285	.	T	G	.	.	MAF_USDA=5.882
NC_035082.1	45661673	.	G	A	.	.	MAF_USDA=7.377
NC_035082.1	45661795	.	G	A	.	.	MAF_USDA=2.459
NC_035082.1	45662442	.	T	G	.	.	MAF_USDA=1.639
NC_035082.1	45662631	.	T	C	.	.	MAF_USDA=5.738
NC_035082.1	45662683	.	G	A	.	.	MAF_USDA=1.639
NC_035082.1	45662708	.	G	A	.	.	MAF_USDA=1.639
NC_035082.1	45662715	.	C	A	.	.	MAF_INRAE=35.443;MAF_USDA=20.0
NC_035082.1	45662891	.	G	T	.	.	MAF_USDA=2.459
NC_035082.1	45662898	.	T	C	.	.	MAF_USDA=3.279
NC_035082.1	45663031	.	T	C	.	.	MAF_USDA=2.459
NC_035082.1	45663107	.	C	G	.	.	MAF_USDA=8.197
NC_035082.1	45663203	.	C	T	.	.	MAF_USDA=2.459
NC_035082.1	45663214	.	A	C	.	.	MAF_USDA=2.459
NC_035082.1	45663261	.	A	C	.	.	MAF_INRAE=16.456;MAF_USDA=8.824
NC_035082.1	45663360	.	T	C	.	.	MAF_INRAE=31.013;MAF_USDA=34.706
NC_035082.1	45663450	.	C	T	.	.	MAF_USDA=1.639
NC_035082.1	45663568	.	G	A	.	.	MAF_USDA=13.934
NC_035082.1	45663588	.	A	G	.	.	MAF_USDA=4.918
NC_035082.1	45663595	.	T	C	.	.	MAF_INRAE=5.263
NC_035082.1	45663643	.	C	T	.	.	MAF_INRAE=31.013;MAF_USDA=34.706
NC_035082.1	45663690	.	C	A	.	.	MAF_INRAE=48.734;MAF_USDA=21.765
NC_035082.1	45663726	.	C	A	.	.	MAF_USDA=6.557
NC_035082.1	45663733	.	C	G	.	.	MAF_USDA=3.279
NC_035082.1	45663777	.	T	A	.	.	MAF_USDA=2.459
NC_035082.1	45663780	.	G	A	.	.	MAF_INRAE=31.013;MAF_USDA=34.706
NC_035082.1	45663803	.	C	A	.	.	MAF_INRAE=2.5
NC_035082.1	45663808	.	T	G	.	.	MAF_INRAE=9.167;MAF_USDA=4.118
NC_035082.1	45663821	.	A	C	.	.	MAF_USDA=2.459
NC_035082.1	45663841	.	C	A	.	.	MAF_USDA=9.016
NC_035082.1	45663971	.	A	T	.	.	MAF_INRAE=12.5
NC_035082.1	45663982	.	C	A	.	.	MAF_INRAE=19.62;MAF_USDA=32.353
NC_035082.1	45663987	.	T	G	.	.	MAF_USDA=10.0
NC_035082.1	45663991	.	G	T	.	.	MAF_INRAE=19.62;MAF_USDA=32.353
NC_035082.1	45664047	.	G	C	.	.	MAF_USDA=2.459
NC_035082.1	45664160	.	G	A	.	.	MAF_USDA=2.083
NC_035082.1	45664177	.	G	A	.	.	MAF_INRAE=18.354;MAF_USDA=17.647
NC_035082.1	45664191	.	A	G	.	.	MAF_INRAE=31.646;MAF_USDA=34.706
NC_035082.1	45664245	.	G	T	.	.	MAF_USDA=4.098
NC_035082.1	45664246	.	C	A	.	.	MAF_USDA=2.459
NC_035082.1	45664287	.	C	T	.	.	MAF_USDA=1.639
NC_035082.1	45664368	.	A	T	.	.	MAF_USDA=1.639
NC_035082.1	45664394	.	C	T	.	.	MAF_INRAE=48.101;MAF_USDA=20.0
NC_035082.1	45664419	.	A	C	.	.	MAF_USDA=9.412
NC_035082.1	45664527	.	G	A	.	.	MAF_INRAE=13.291;MAF_USDA=2.459
NC_035082.1	45664531	.	A	C	.	.	MAF_USDA=4.118
NC_035082.1	45664565	.	C	T	.	.	MAF_INRAE=31.646;MAF_USDA=32.353
NC_035082.1	45664612	.	C	T	.	.	MAF_USDA=2.459
NC_035082.1	45664616	.	C	T	.	.	MAF_INRAE=16.667;MAF_USDA=5.294
NC_035082.1	45664656	.	A	T	.	.	MAF_USDA=5.738
NC_035082.1	45664747	.	A	T	.	.	MAF_INRAE=31.013;MAF_USDA=34.118
NC_035082.1	45664755	.	A	C	.	.	MAF_INRAE=31.013;MAF_USDA=33.529
NC_035082.1	45664830	.	G	T	.	.	MAF_USDA=4.918
NC_035082.1	45664869	.	T	G	.	.	MAF_INRAE=18.354;MAF_USDA=17.647
NC_035082.1	45664890	.	C	T	.	.	MAF_INRAE=18.354;MAF_USDA=17.647
NC_035082.1	45664973	.	T	A	.	.	MAF_USDA=8.197
NC_035082.1	45664995	.	C	T	.	.	MAF_INRAE=19.62;MAF_USDA=32.941
NC_035082.1	45665003	.	C	T	.	.	MAF_USDA=2.459
NC_035082.1	45665020	.	G	A	.	.	MAF_INRAE=5.263
NC_035082.1	45665095	.	C	A	.	.	MAF_INRAE=1.667;MAF_USDA=2.083
NC_035082.1	45665103	.	T	C	.	.	MAF_USDA=3.279
NC_035082.1	45665132	.	C	T	.	.	MAF_INRAE=48.734;MAF_USDA=19.412
NC_035082.1	45665211	.	C	A	.	.	MAF_USDA=2.459
NC_035082.1	45665219	.	G	A	.	.	MAF_USDA=9.016
NC_035082.1	45665325	.	C	T	.	.	MAF_USDA=2.459
NC_035082.1	45665433	.	A	T	.	.	MAF_USDA=2.083
NC_035082.1	45665497	.	T	G	.	.	MAF_USDA=4.918
NC_035082.1	45665520	.	C	T	.	.	MAF_INRAE=48.101;MAF_USDA=20.0
NC_035082.1	45665595	.	G	T	.	.	MAF_INRAE=48.734;MAF_USDA=19.412
NC_035082.1	45665630	.	T	C	.	.	MAF_INRAE=5.263
NC_035082.1	45665762	.	C	A	.	.	MAF_USDA=2.083
NC_035082.1	45665763	.	C	T	.	.	MAF_INRAE=18.987;MAF_USDA=17.647
NC_035082.1	45665781	.	A	T	.	.	MAF_INRAE=6.329;MAF_USDA=13.529
NC_035082.1	45666179	.	A	G	.	.	MAF_INRAE=16.456;MAF_USDA=12.353
NC_035082.1	45666324	.	G	A	.	.	MAF_INRAE=16.667
NC_035082.1	45666428	.	C	T	.	.	MAF_USDA=1.639
NC_035082.1	45666452	.	G	T	.	.	MAF_USDA=1.639
NC_035082.1	45666465	.	T	G	.	.	MAF_USDA=6.557
NC_035082.1	45666536	.	C	T	.	.	MAF_INRAE=36.076;MAF_USDA=21.176
NC_035082.1	45666539	.	G	A	.	.	MAF_USDA=1.639
NC_035082.1	45666575	.	C	T	.	.	MAF_INRAE=35.443;MAF_USDA=19.412
NC_035082.1	45666690	.	C	T	.	.	MAF_USDA=9.836
NC_035082.1	45666789	.	G	A	.	.	MAF_INRAE=5.263
NC_035082.1	45666824	.	A	C	.	.	MAF_USDA=2.459
NC_035082.1	45666857	.	C	T	.	.	MAF_INRAE=27.848;MAF_USDA=29.412
NC_035082.1	45666895	.	C	A	.	.	MAF_USDA=11.475
NC_035082.1	45667125	.	T	A	.	.	MAF_INRAE=48.734
NC_035082.1	45667141	.	A	T	.	.	MAF_USDA=11.475
NC_035082.1	45667168	.	T	G	.	.	MAF_INRAE=36.076;MAF_USDA=30.588
NC_035082.1	45667233	.	T	C	.	.	MAF_USDA=2.5
NC_035082.1	45667266	.	G	T	.	.	MAF_USDA=2.5
NC_035082.1	45667288	.	A	G	.	.	MAF_INRAE=36.076;MAF_USDA=19.412
NC_035082.1	45667306	.	C	T	.	.	MAF_USDA=11.475
NC_035082.1	45667343	.	C	T	.	.	MAF_USDA=13.529
NC_035082.1	45667344	.	G	A	.	.	MAF_USDA=2.941
NC_035082.1	45667378	.	G	A	.	.	MAF_USDA=3.279
NC_035082.1	45667393	.	C	T	.	.	MAF_USDA=9.412
NC_035082.1	45667412	.	G	A	.	.	MAF_USDA=3.279
NC_035082.1	45667549	.	C	T	.	.	MAF_INRAE=6.329;MAF_USDA=7.059
NC_035082.1	45667980	.	G	T	.	.	MAF_INRAE=36.076;MAF_USDA=19.412
NC_035082.1	45668014	.	A	T	.	.	MAF_USDA=3.279
NC_035082.1	45668019	.	A	C	.	.	MAF_INRAE=35.443;MAF_USDA=37.059
NC_035082.1	45668031	.	T	A	.	.	MAF_USDA=2.459
NC_035082.1	45668038	.	G	T	.	.	MAF_USDA=2.459
NC_035082.1	45668076	.	C	G	.	.	MAF_USDA=3.279
NC_035082.1	45668214	.	G	A	.	.	MAF_USDA=10.0
NC_035082.1	45668222	.	T	A	.	.	MAF_USDA=3.279
NC_035082.1	45668280	.	G	C	.	.	MAF_USDA=10.0
NC_035082.1	45668322	.	A	T	.	.	MAF_INRAE=21.053;MAF_USDA=17.059
NC_035082.1	45668323	.	T	A	.	.	MAF_USDA=17.059
NC_035082.1	45668469	.	C	T	.	.	MAF_USDA=2.083
NC_035082.1	45668525	.	G	A	.	.	MAF_USDA=9.412
NC_035082.1	45668536	.	C	T	.	.	MAF_INRAE=2.5
NC_035082.1	45668545	.	C	G	.	.	MAF_INRAE=5.263
NC_035082.1	45668615	.	C	T	.	.	MAF_INRAE=5.263;MAF_USDA=10.0
NC_035082.1	45668652	.	C	T	.	.	MAF_USDA=10.0
NC_035082.1	45668686	.	C	A	.	.	MAF_INRAE=5.263;MAF_USDA=12.295
NC_035082.1	45668725	.	T	G	.	.	MAF_USDA=18.824
NC_035082.1	45668838	.	A	C	.	.	MAF_USDA=11.475
NC_035082.1	45668861	.	A	G	.	.	MAF_USDA=18.824
NC_035082.1	45668968	.	G	A	.	.	MAF_USDA=2.459
NC_035082.1	45669112	.	T	G	.	.	MAF_USDA=10.0
NC_035082.1	45669114	.	G	T	.	.	MAF_INRAE=33.544;MAF_USDA=19.412
NC_035082.1	45669122	.	C	T	.	.	MAF_USDA=9.412
NC_035082.1	45669352	.	C	T	.	.	MAF_INRAE=25.316;MAF_USDA=29.412
NC_035082.1	45669358	.	T	A	.	.	MAF_USDA=11.475
NC_035082.1	45669417	.	C	T	.	.	MAF_USDA=4.098
NC_035082.1	45669536	.	C	T	.	.	MAF_USDA=10.588
NC_035082.1	45669630	.	G	A	.	.	MAF_INRAE=36.076;MAF_USDA=19.412
NC_035082.1	45669702	.	A	G	.	.	MAF_USDA=11.176
NC_035082.1	45669830	.	A	G	.	.	MAF_USDA=6.557
NC_035082.1	45669846	.	C	T	.	.	MAF_INRAE=15.19;MAF_USDA=11.765
NC_035082.1	45669854	.	G	A	.	.	MAF_INRAE=36.076;MAF_USDA=19.412
NC_035082.1	45669931	.	G	T	.	.	MAF_USDA=16.667
NC_035082.1	45670156	.	T	A	.	.	MAF_INRAE=16.667;MAF_USDA=3.529
NC_035082.1	45670215	.	C	T	.	.	MAF_USDA=1.639
NC_035082.1	45670271	.	C	G	.	.	MAF_INRAE=5.263
NC_035082.1	45670325	.	C	T	.	.	MAF_USDA=2.459
NC_035082.1	45670334	.	A	T	.	.	MAF_INRAE=36.076;MAF_USDA=19.412
NC_035082.1	45670384	.	T	A	.	.	MAF_USDA=1.639
NC_035082.1	45670427	.	T	C	.	.	MAF_USDA=11.475
NC_035082.1	45670523	.	C	A	.	.	MAF_INRAE=6.329;MAF_USDA=11.765
NC_035082.1	45670574	.	A	C	.	.	MAF_USDA=10.656
NC_035082.1	45670613	.	ACAGGATAATGG	ACAGGATAATGA	.	.	MAF_USDA=18.75
NC_035082.1	45670624	.	G	A	.	.	MAF_INRAE=34.81
NC_035082.1	45670685	.	T	A	.	.	MAF_USDA=3.279
NC_035082.1	45670698	.	C	A	.	.	MAF_INRAE=37.342;MAF_USDA=31.765
NC_035082.1	45670804	.	C	A	.	.	MAF_INRAE=12.5
NC_035082.1	45670920	.	T	A	.	.	MAF_INRAE=2.632
NC_035082.1	45671074	.	C	A	.	.	MAF_USDA=10.588
NC_035082.1	45671101	.	C	T	.	.	MAF_INRAE=21.053;MAF_USDA=6.471
NC_035082.1	45671154	.	C	T	.	.	MAF_INRAE=5.263
NC_035082.1	45671276	.	A	C	.	.	MAF_USDA=1.765
NC_035082.1	45671287	.	G	A	.	.	MAF_USDA=1.639
NC_035082.1	45671289	.	A	C	.	.	MAF_USDA=11.475
NC_035082.1	45671448	.	A	G	.	.	MAF_INRAE=15.19;MAF_USDA=28.824
NC_035082.1	45671550	.	G	T	.	.	MAF_INRAE=13.924;MAF_USDA=2.459
NC_035082.1	45671744	.	G	T	.	.	MAF_INRAE=9.167;MAF_USDA=12.941
NC_035082.1	45671759	.	G	A	.	.	MAF_INRAE=9.167;MAF_USDA=12.941
NC_035082.1	45671810	.	T	C	.	.	MAF_USDA=10.0
NC_035082.1	45671834	.	C	T	.	.	MAF_USDA=3.279
NC_035082.1	45671900	.	A	C	.	.	MAF_USDA=1.19
NC_035082.1	45671971	.	C	G	.	.	MAF_INRAE=13.924;MAF_USDA=2.459
NC_035082.1	45671994	.	A	T	.	.	MAF_USDA=11.765
NC_035082.1	45671995	.	A	T	.	.	MAF_USDA=11.765
NC_035082.1	45671996	.	A	C	.	.	MAF_USDA=11.765
NC_035082.1	45671997	.	G	T	.	.	MAF_USDA=11.765
NC_035082.1	45672315	.	C	T	.	.	MAF_INRAE=7.5;MAF_USDA=2.459
NC_035082.1	45672333	.	C	T	.	.	MAF_USDA=2.459
NC_035082.1	45672440	.	T	C	.	.	MAF_INRAE=27.848;MAF_USDA=25.882
NC_035082.1	45672441	.	T	C	.	.	MAF_INRAE=21.667;MAF_USDA=25.882
NC_035082.1	45672492	.	C	T	.	.	MAF_INRAE=15.19;MAF_USDA=28.824
NC_035082.1	45672528	.	G	A	.	.	MAF_INRAE=8.333;MAF_USDA=10.0
NC_035082.1	45672559	.	T	C	.	.	MAF_USDA=4.098
NC_035082.1	45672775	.	G	A	.	.	MAF_INRAE=35.443;MAF_USDA=19.412
NC_035082.1	45673032	.	A	C	.	.	MAF_INRAE=9.167;MAF_USDA=12.941
NC_035082.1	45673042	.	G	A	.	.	MAF_INRAE=9.167;MAF_USDA=5.294
NC_035082.1	45673069	.	G	A	.	.	MAF_INRAE=9.167;MAF_USDA=11.176
NC_035082.1	45673146	.	A	T	.	.	MAF_USDA=1.639
NC_035082.1	45673228	.	G	T	.	.	MAF_USDA=2.941
NC_035082.1	45673279	.	A	G	.	.	MAF_USDA=7.377
NC_035082.1	45673320	.	A	G	.	.	MAF_INRAE=27.848;MAF_USDA=25.882
NC_035082.1	45673409	.	G	T	.	.	MAF_USDA=5.738
NC_035082.1	45673747	.	T	C	.	.	MAF_INRAE=22.5;MAF_USDA=41.667
NC_035082.1	45673811	.	T	G	.	.	MAF_INRAE=5.263
NC_035082.1	45673897	.	G	A	.	.	MAF_USDA=2.083
NC_035082.1	45674077	.	C	A	.	.	MAF_INRAE=13.924;MAF_USDA=2.459
NC_035082.1	45674167	.	T	C	.	.	MAF_INRAE=3.333
NC_035082.1	45674231	.	G	T	.	.	MAF_USDA=3.279
NC_035082.1	45674359	.	T	A	.	.	MAF_INRAE=37.975;MAF_USDA=19.412
NC_035082.1	45674641	.	G	A	.	.	MAF_USDA=3.279
NC_035082.1	45674655	.	A	C	.	.	MAF_USDA=1.639
NC_035082.1	45674676	.	C	T	.	.	MAF_INRAE=6.329;MAF_USDA=6.471
NC_035082.1	45674872	.	G	A	.	.	MAF_INRAE=8.333;MAF_USDA=7.059
NC_035082.1	45674878	.	G	A	.	.	MAF_USDA=2.459
NC_035082.1	45674936	.	G	A	.	.	MAF_INRAE=27.848;MAF_USDA=26.19
NC_035082.1	45674952	.	G	A	.	.	MAF_INRAE=19.62;MAF_USDA=23.529
NC_035082.1	45674974	.	G	T	.	.	MAF_USDA=2.5
NC_035082.1	45675015	.	G	A	.	.	MAF_USDA=1.667
NC_035082.1	45675089	.	C	T	.	.	MAF_INRAE=13.924;MAF_USDA=2.5
NC_035082.1	45675090	.	G	A	.	.	MAF_USDA=2.5
NC_035082.1	45675165	.	G	A	.	.	MAF_USDA=2.459
NC_035082.1	45675243	.	G	A	.	.	MAF_USDA=5.882
NC_035082.1	45675300	.	A	G	.	.	MAF_USDA=3.279
NC_035082.1	45675320	.	C	T	.	.	MAF_INRAE=6.329;MAF_USDA=6.471
NC_035082.1	45675338	.	T	A	.	.	MAF_USDA=1.639
NC_035082.1	45675339	.	C	T	.	.	MAF_INRAE=12.658
NC_035082.1	45675387	.	G	T	.	.	MAF_USDA=1.639
NC_035082.1	45675438	.	G	T	.	.	MAF_INRAE=37.342;MAF_USDA=20.588
NC_035082.1	45675479	.	C	T	.	.	MAF_USDA=2.459
NC_035082.1	45675502	.	T	C	.	.	MAF_USDA=24.118
NC_035082.1	45675562	.	G	A	.	.	MAF_USDA=12.941
NC_035082.1	45675567	.	T	C	.	.	MAF_USDA=1.639
NC_035082.1	45675588	.	C	T	.	.	MAF_INRAE=37.342;MAF_USDA=19.412
NC_035082.1	45675629	.	G	A	.	.	MAF_USDA=1.639
NC_035082.1	45675636	.	C	T	.	.	MAF_INRAE=9.167;MAF_USDA=22.353
NC_035082.1	45675678	.	A	T	.	.	MAF_INRAE=27.848;MAF_USDA=26.471
NC_035082.1	45675685	.	G	A	.	.	MAF_USDA=3.279
NC_035082.1	45675799	.	A	T	.	.	MAF_USDA=1.639
NC_035082.1	45675851	.	C	A	.	.	MAF_USDA=2.459
NC_035082.1	45675898	.	G	A	.	.	MAF_USDA=2.083
NC_035082.1	45675916	.	C	T	.	.	MAF_USDA=9.412
NC_035082.1	45675965	.	C	G	.	.	MAF_INRAE=20.0;MAF_USDA=27.647
NC_035082.1	45675992	.	G	A	.	.	MAF_USDA=2.459
NC_035082.1	45676026	.	G	C	.	.	MAF_USDA=2.459
NC_035082.1	45676109	.	C	A	.	.	MAF_USDA=3.279
NC_035082.1	45676136	.	A	G	.	.	MAF_INRAE=13.924;MAF_USDA=2.459
NC_035082.1	45676158	.	C	T	.	.	MAF_INRAE=36.709;MAF_USDA=20.0
NC_035082.1	45676179	.	T	G	.	.	MAF_USDA=3.279
NC_035082.1	45676209	.	G	A	.	.	MAF_USDA=3.279
NC_035082.1	45676214	.	C	T	.	.	MAF_USDA=1.639
NC_035082.1	45676302	.	C	A	.	.	MAF_INRAE=12.658;MAF_USDA=1.639
NC_035082.1	45676306	.	T	C	.	.	MAF_USDA=3.279
NC_035082.1	45676362	.	C	T	.	.	MAF_USDA=2.083
NC_035082.1	45676374	.	G	A	.	.	MAF_INRAE=9.167;MAF_USDA=4.706
NC_035082.1	45676406	.	C	T	.	.	MAF_USDA=2.459
NC_035082.1	45676429	.	C	G	.	.	MAF_USDA=2.459
NC_035082.1	45676431	.	G	A	.	.	MAF_USDA=2.459
NC_035082.1	45676446	.	A	G	.	.	MAF_USDA=2.459
NC_035082.1	45676507	.	G	A	.	.	MAF_USDA=1.695
NC_035082.1	45676524	.	G	A	.	.	MAF_INRAE=12.658;MAF_USDA=1.724
NC_035082.1	45676542	.	G	A	.	.	MAF_USDA=1.667
NC_035082.1	45676616	.	G	A	.	.	MAF_USDA=1.639
NC_035082.1	45676637	.	G	T	.	.	MAF_USDA=4.098
NC_035082.1	45676648	.	C	A	.	.	MAF_USDA=2.459
NC_035082.1	45676680	.	G	C	.	.	MAF_USDA=3.279
NC_035082.1	45676711	.	T	A	.	.	MAF_INRAE=6.667;MAF_USDA=5.738
NC_035082.1	45676744	.	G	A	.	.	MAF_USDA=3.279
NC_035082.1	45676751	.	A	C	.	.	MAF_USDA=3.279
NC_035082.1	45676752	.	T	C	.	.	MAF_USDA=3.279
NC_035082.1	45676774	.	T	G	.	.	MAF_USDA=16.667
NC_035082.1	45676822	.	C	T	.	.	MAF_USDA=3.279
NC_035082.1	45676844	.	T	C	.	.	MAF_USDA=3.279
NC_035082.1	45676877	.	G	T	.	.	MAF_INRAE=19.62;MAF_USDA=24.706
NC_035082.1	45676888	.	A	T	.	.	MAF_USDA=3.279
NC_035082.1	45676892	.	A	C	.	.	MAF_USDA=4.098
NC_035082.1	45676926	.	T	G	.	.	MAF_INRAE=37.342;MAF_USDA=19.412
NC_035082.1	45676948	.	G	T	.	.	MAF_INRAE=7.5;MAF_USDA=4.918
NC_035082.1	45676984	.	C	A	.	.	MAF_USDA=3.279
NC_035082.1	45676986	.	A	T	.	.	MAF_USDA=8.235
NC_035082.1	45677073	.	G	A	.	.	MAF_USDA=4.098
NC_035082.1	45677095	.	A	G	.	.	MAF_USDA=3.279
NC_035082.1	45677106	.	T	G	.	.	MAF_INRAE=1.667
NC_035082.1	45677142	.	C	T	.	.	MAF_USDA=1.639
NC_035082.1	45677191	.	G	T	.	.	MAF_INRAE=12.658
NC_035082.1	45677208	.	A	T	.	.	MAF_INRAE=1.667
NC_035082.1	45677220	.	C	T	.	.	MAF_INRAE=15.789
NC_035082.1	45677261	.	A	G	.	.	MAF_USDA=1.639
NC_035082.1	45677426	.	A	G	.	.	MAF_INRAE=2.5;MAF_USDA=1.786
NC_035082.1	45677453	.	G	T	.	.	MAF_USDA=3.333
NC_035082.1	45677483	.	C	A	.	.	MAF_INRAE=37.342;MAF_USDA=19.643
NC_035082.1	45677509	.	C	A	.	.	MAF_USDA=2.459
NC_035082.1	45677512	.	G	A	.	.	MAF_USDA=1.639
NC_035082.1	45677610	.	T	C	.	.	MAF_USDA=2.459
NC_035082.1	45677624	.	C	T	.	.	MAF_INRAE=15.789;MAF_USDA=23.529
NC_035082.1	45677625	.	C	T	.	.	MAF_USDA=4.118
NC_035082.1	45677665	.	T	A	.	.	MAF_USDA=2.459
NC_035082.1	45677719	.	C	T	.	.	MAF_USDA=2.459
NC_035082.1	45677742	.	G	T	.	.	MAF_USDA=3.279
NC_035082.1	45677828	.	T	G	.	.	MAF_USDA=3.279
NC_035082.1	45677902	.	T	A	.	.	MAF_USDA=2.459
NC_035082.1	45677984	.	T	C	.	.	MAF_USDA=2.459
NC_035082.1	45677994	.	T	A	.	.	MAF_INRAE=9.167;MAF_USDA=21.765
NC_035082.1	45677997	.	C	A	.	.	MAF_INRAE=17.5
NC_035082.1	45678098	.	C	T	.	.	MAF_INRAE=3.333;MAF_USDA=27.976
NC_035082.1	45678102	.	C	T	.	.	MAF_INRAE=37.342;MAF_USDA=19.048
NC_035082.1	45678110	.	G	A	.	.	MAF_USDA=9.016
NC_035082.1	45678156	.	G	T	.	.	MAF_USDA=1.639
NC_035082.1	45678243	.	T	C	.	.	MAF_USDA=2.459
NC_035082.1	45678369	.	G	A	.	.	MAF_USDA=3.279
NC_035082.1	45678412	.	A	G	.	.	MAF_INRAE=5.263
NC_035082.1	45678441	.	A	T	.	.	MAF_USDA=2.083
NC_035082.1	45678471	.	C	A	.	.	MAF_INRAE=6.329;MAF_USDA=12.5
NC_035082.1	45678488	.	A	G	.	.	MAF_INRAE=12.658;MAF_USDA=1.639
NC_035082.1	45678491	.	A	C	.	.	MAF_USDA=3.279
NC_035082.1	45678519	.	C	T	.	.	MAF_USDA=2.459
NC_035082.1	45678525	.	G	A	.	.	MAF_USDA=4.918
NC_035082.1	45678526	.	G	A	.	.	MAF_USDA=4.918
NC_035082.1	45678544	.	G	A	.	.	MAF_USDA=3.279
NC_035082.1	45678553	.	A	C	.	.	MAF_INRAE=37.342;MAF_USDA=19.412
NC_035082.1	45678665	.	G	T	.	.	MAF_INRAE=5.263
NC_035082.1	45678671	.	G	T	.	.	MAF_USDA=2.083
NC_035082.1	45678787	.	C	T	.	.	MAF_USDA=2.459
NC_035082.1	45678802	.	T	C	.	.	MAF_INRAE=3.333
NC_035082.1	45679071	.	C	T	.	.	MAF_USDA=3.279
NC_035082.1	45679075	.	T	C	.	.	MAF_INRAE=19.62;MAF_USDA=24.118
NC_035082.1	45679099	.	C	T	.	.	MAF_INRAE=7.5;MAF_USDA=5.738
NC_035082.1	45679107	.	G	A	.	.	MAF_USDA=12.353
NC_035082.1	45679110	.	G	A	.	.	MAF_INRAE=12.658;MAF_USDA=1.639
NC_035082.1	45679133	.	T	A	.	.	MAF_INRAE=5.263
NC_035082.1	45679247	.	C	T	.	.	MAF_USDA=2.459
NC_035082.1	45679265	.	G	T	.	.	MAF_USDA=10.0
NC_035082.1	45679278	.	T	C	.	.	MAF_USDA=3.279
NC_035082.1	45679423	.	G	T	.	.	MAF_INRAE=13.924;MAF_USDA=5.738
NC_035082.1	45679495	.	C	G	.	.	MAF_INRAE=3.333;MAF_USDA=26.471
NC_035082.1	45679518	.	G	A	.	.	MAF_INRAE=2.5;MAF_USDA=2.941
NC_035082.1	45679534	.	G	A	.	.	MAF_USDA=3.279
NC_035082.1	45679552	.	C	T	.	.	MAF_INRAE=7.5
NC_035082.1	45679594	.	C	A	.	.	MAF_INRAE=7.5;MAF_USDA=2.459
NC_035082.1	45679782	.	C	T	.	.	MAF_USDA=2.459
NC_035082.1	45679802	.	T	C	.	.	MAF_USDA=2.459
NC_035082.1	45679998	.	C	A	.	.	MAF_INRAE=40.506;MAF_USDA=25.882
NC_035082.1	45680068	.	G	T	.	.	MAF_USDA=2.459
NC_035082.1	45680079	.	A	C	.	.	MAF_INRAE=5.263
NC_035082.1	45680178	.	C	T	.	.	MAF_USDA=6.471
NC_035082.1	45680198	.	C	G	.	.	MAF_USDA=2.459
NC_035082.1	45680221	.	G	A	.	.	MAF_INRAE=3.333;MAF_USDA=4.098
NC_035082.1	45680250	.	A	G	.	.	MAF_USDA=24.118
NC_035082.1	45680296	.	G	T	.	.	MAF_INRAE=37.342;MAF_USDA=19.412
NC_035082.1	45680427	.	G	T	.	.	MAF_USDA=8.197
NC_035082.1	45680469	.	A	G	.	.	MAF_INRAE=3.333;MAF_USDA=27.647
NC_035082.1	45680568	.	G	C	.	.	MAF_USDA=1.639
NC_035082.1	45680596	.	C	A	.	.	MAF_USDA=9.524
NC_035082.1	45681020	.	T	G	.	.	MAF_USDA=2.459
NC_035082.1	45681067	.	C	T	.	.	MAF_USDA=3.279
NC_035082.1	45681247	.	C	A	.	.	MAF_INRAE=5.263
NC_035082.1	45681295	.	T	C	.	.	MAF_INRAE=40.506;MAF_USDA=26.471
NC_035082.1	45681310	.	A	G	.	.	MAF_USDA=9.412
NC_035082.1	45681327	.	C	T	.	.	MAF_USDA=2.083
NC_035082.1	45681337	.	C	A	.	.	MAF_INRAE=5.263
NC_035082.1	45681370	.	C	T	.	.	MAF_INRAE=3.333;MAF_USDA=28.235
NC_035082.1	45681416	.	C	A	.	.	MAF_INRAE=12.658
NC_035082.1	45681543	.	T	A	.	.	MAF_INRAE=16.667
NC_035082.1	45681629	.	T	C	.	.	MAF_INRAE=19.62;MAF_USDA=22.941
NC_035082.1	45681653	.	A	G	.	.	MAF_INRAE=40.506;MAF_USDA=26.471
NC_035082.1	45681655	.	A	C	.	.	MAF_INRAE=38.333;MAF_USDA=27.059
NC_035082.1	45681656	.	T	G	.	.	MAF_INRAE=7.5;MAF_USDA=5.738
NC_035082.1	45681704	.	C	T	.	.	MAF_USDA=2.459
NC_035082.1	45681741	.	A	C	.	.	MAF_INRAE=37.975;MAF_USDA=19.412
NC_035082.1	45681777	.	A	C	.	.	MAF_USDA=2.459
NC_035082.1	45681781	.	G	A	.	.	MAF_INRAE=19.167;MAF_USDA=29.167
NC_035082.1	45681813	.	G	T	.	.	MAF_USDA=2.459
NC_035082.1	45681843	.	C	A	.	.	MAF_USDA=3.279
NC_035082.1	45681858	.	C	G	.	.	MAF_USDA=3.279
NC_035082.1	45681879	.	C	T	.	.	MAF_USDA=4.098
NC_035082.1	45681905	.	C	T	.	.	MAF_INRAE=36.076;MAF_USDA=19.412
NC_035082.1	45681908	.	A	C	.	.	MAF_INRAE=38.333;MAF_USDA=25.882
NC_035082.1	45681927	.	C	T	.	.	MAF_USDA=3.279
NC_035082.1	45682039	.	C	T	.	.	MAF_INRAE=9.167;MAF_USDA=5.882
NC_035082.1	45682054	.	C	G	.	.	MAF_USDA=2.459
NC_035082.1	45682068	.	G	A	.	.	MAF_USDA=1.639
NC_035082.1	45682100	.	A	C	.	.	MAF_INRAE=12.658;MAF_USDA=17.647
NC_035082.1	45682233	.	T	A	.	.	MAF_USDA=20.833
NC_035082.1	45682234	.	G	A	.	.	MAF_USDA=20.833
NC_035082.1	45682235	.	T	A	.	.	MAF_USDA=20.833
NC_035082.1	45682236	.	T	A	.	.	MAF_USDA=2.083
NC_035082.1	45682376	.	C	T	.	.	MAF_USDA=2.459
NC_035082.1	45682412	.	C	A	.	.	MAF_INRAE=11.667;MAF_USDA=35.882
NC_035082.1	45682459	.	A	T	.	.	MAF_USDA=1.639
NC_035082.1	45682470	.	C	A	.	.	MAF_INRAE=5.263
NC_035082.1	45682515	.	A	C	.	.	MAF_INRAE=40.506;MAF_USDA=25.294
NC_035082.1	45682570	.	C	T	.	.	MAF_USDA=10.119
NC_035082.1	45682602	.	A	T	.	.	MAF_USDA=7.377
NC_035082.1	45682610	.	T	C	.	.	MAF_USDA=2.459
NC_035082.1	45682623	.	A	G	.	.	MAF_USDA=1.667
NC_035082.1	45682671	.	A	C	.	.	MAF_USDA=1.639
NC_035082.1	45682709	.	C	T	.	.	MAF_USDA=1.639
NC_035082.1	45682757	.	A	G	.	.	MAF_USDA=3.279
NC_035082.1	45682870	.	T	A	.	.	MAF_INRAE=13.924;MAF_USDA=2.459
NC_035082.1	45682888	.	G	T	.	.	MAF_USDA=5.294
NC_035082.1	45682904	.	A	C	.	.	MAF_INRAE=40.506;MAF_USDA=25.294
NC_035082.1	45682954	.	C	T	.	.	MAF_INRAE=12.658;MAF_USDA=15.294
NC_035082.1	45682969	.	T	C	.	.	MAF_USDA=3.279
NC_035082.1	45683023	.	C	T	.	.	MAF_INRAE=36.709;MAF_USDA=19.412
NC_035082.1	45683048	.	A	T	.	.	MAF_INRAE=12.658;MAF_USDA=15.294
NC_035082.1	45683155	.	C	A	.	.	MAF_INRAE=22.152;MAF_USDA=18.235
NC_035082.1	45683172	.	G	C	.	.	MAF_USDA=3.279
NC_035082.1	45683203	.	G	A	.	.	MAF_INRAE=37.342;MAF_USDA=19.412
NC_035082.1	45683309	.	T	A	.	.	MAF_INRAE=22.152;MAF_USDA=18.452
NC_035082.1	45683326	.	A	C	.	.	MAF_USDA=3.333
NC_035082.1	45683345	.	A	T	.	.	MAF_INRAE=5.263
NC_035082.1	45683361	.	A	G	.	.	MAF_USDA=3.279
NC_035082.1	45683441	.	C	T	.	.	MAF_USDA=16.667
NC_035082.1	45683462	.	G	A	.	.	MAF_USDA=2.083
NC_035082.1	45683515	.	C	A	.	.	MAF_USDA=1.176
NC_035082.1	45683527	.	C	T	.	.	MAF_INRAE=5.263
NC_035082.1	45683619	.	C	T	.	.	MAF_INRAE=5.263
NC_035082.1	45683636	.	C	T	.	.	MAF_INRAE=3.333;MAF_USDA=5.738
NC_035082.1	45683682	.	G	A	.	.	MAF_INRAE=12.5;MAF_USDA=20.833
NC_035082.1	45683739	.	T	A	.	.	MAF_INRAE=37.5;MAF_USDA=35.417
NC_035082.1	45683748	.	G	T	.	.	MAF_INRAE=37.5;MAF_USDA=35.417
NC_035082.1	45683801	.	C	A	.	.	MAF_USDA=3.279
NC_035082.1	45683844	.	A	G	.	.	MAF_USDA=3.279
NC_035082.1	45683851	.	C	A	.	.	MAF_INRAE=12.5
NC_035082.1	45683914	.	C	T	.	.	MAF_USDA=2.459
NC_035082.1	45684103	.	G	T	.	.	MAF_USDA=3.279
NC_035082.1	45684138	.	T	A	.	.	MAF_USDA=3.279
NC_035082.1	45684169	.	T	A	.	.	MAF_INRAE=32.911;MAF_USDA=16.471
NC_035082.1	45684178	.	C	A	.	.	MAF_USDA=4.167
NC_035082.1	45684195	.	G	A	.	.	MAF_USDA=8.197
NC_035082.1	45684203	.	G	A	.	.	MAF_USDA=9.412
NC_035082.1	45684210	.	G	A	.	.	MAF_USDA=2.459
NC_035082.1	45684222	.	G	A	.	.	MAF_USDA=8.197
NC_035082.1	45684233	.	A	C	.	.	MAF_USDA=8.197
NC_035082.1	45684242	.	G	A	.	.	MAF_USDA=7.377
NC_035082.1	45684267	.	A	T	.	.	MAF_USDA=5.738
NC_035082.1	45684268	.	G	A	.	.	MAF_USDA=5.738
NC_035082.1	45684270	.	T	G	.	.	MAF_USDA=5.738
NC_035082.1	45684286	.	C	A	.	.	MAF_USDA=5.738
NC_035082.1	45684292	.	G	C	.	.	MAF_USDA=5.738
NC_035082.1	45684294	.	C	G	.	.	MAF_USDA=5.738
NC_035082.1	45684302	.	A	T	.	.	MAF_USDA=5.738
NC_035082.1	45684316	.	G	A	.	.	MAF_INRAE=20.253;MAF_USDA=34.118
NC_035082.1	45684355	.	A	C	.	.	MAF_INRAE=5.263
NC_035082.1	45684421	.	T	G	.	.	MAF_USDA=2.459
NC_035082.1	45684427	.	A	C	.	.	MAF_INRAE=2.5;MAF_USDA=7.377
NC_035082.1	45684487	.	C	A	.	.	MAF_INRAE=13.924;MAF_USDA=2.353
NC_035082.1	45684488	.	A	G	.	.	MAF_INRAE=18.333;MAF_USDA=15.882
NC_035082.1	45684490	.	C	T	.	.	MAF_INRAE=10.0;MAF_USDA=2.353
NC_035082.1	45684527	.	T	A	.	.	MAF_USDA=9.836
NC_035082.1	45684529	.	C	A	.	.	MAF_INRAE=13.924;MAF_USDA=2.941
NC_035082.1	45684531	.	C	A	.	.	MAF_INRAE=34.167;MAF_USDA=34.118
NC_035082.1	45684533	.	T	A	.	.	MAF_INRAE=10.0;MAF_USDA=2.941
NC_035082.1	45684535	.	T	G	.	.	MAF_INRAE=10.0;MAF_USDA=2.459
NC_035082.1	45684550	.	G	A	.	.	MAF_INRAE=13.924;MAF_USDA=2.459
NC_035082.1	45684556	.	G	T	.	.	MAF_USDA=12.353
NC_035082.1	45684592	.	C	T	.	.	MAF_INRAE=32.911;MAF_USDA=14.118
NC_035082.1	45684678	.	G	C	.	.	MAF_USDA=3.279
NC_035082.1	45684695	.	T	A	.	.	MAF_USDA=3.279
NC_035082.1	45684729	.	G	T	.	.	MAF_USDA=5.294
NC_035082.1	45684736	.	G	C	.	.	MAF_USDA=1.176
NC_035082.1	45685109	.	C	A	.	.	MAF_INRAE=42.405;MAF_USDA=43.529
NC_035082.1	45685122	.	G	A	.	.	MAF_INRAE=9.167;MAF_USDA=4.706
NC_035082.1	45685183	.	C	T	.	.	MAF_USDA=20.0
NC_035082.1	45685421	.	C	A	.	.	MAF_USDA=1.639
NC_035082.1	45685473	.	T	A	.	.	MAF_USDA=2.459
NC_035082.1	45685548	.	A	G	.	.	MAF_USDA=2.459
NC_035082.1	45685555	.	G	T	.	.	MAF_INRAE=12.658
NC_035082.1	45685563	.	C	T	.	.	MAF_USDA=2.459
NC_035082.1	45685691	.	T	C	.	.	MAF_USDA=9.412
NC_035082.1	45685696	.	G	A	.	.	MAF_INRAE=13.924;MAF_USDA=2.459
NC_035082.1	45685710	.	G	C	.	.	MAF_USDA=3.279
NC_035082.1	45685909	.	G	T	.	.	MAF_INRAE=37.975;MAF_USDA=18.235
NC_035082.1	45686287	.	G	A	.	.	MAF_INRAE=15.833
NC_035082.1	45686344	.	G	A	.	.	MAF_USDA=3.279
NC_035082.1	45686483	.	A	T	.	.	MAF_USDA=3.279
NC_035082.1	45686557	.	C	A	.	.	MAF_INRAE=7.5;MAF_USDA=4.706
NC_035082.1	45686635	.	T	A	.	.	MAF_INRAE=2.5;MAF_USDA=5.738
NC_035082.1	45686647	.	G	A	.	.	MAF_USDA=2.459
NC_035082.1	45686653	.	G	A	.	.	MAF_USDA=2.459
NC_035082.1	45686677	.	T	A	.	.	MAF_USDA=2.459
NC_035082.1	45686702	.	T	C	.	.	MAF_INRAE=5.263
NC_035082.1	45686801	.	T	C	.	.	MAF_USDA=3.279
NC_035082.1	45686960	.	G	A	.	.	MAF_USDA=2.459
NC_035082.1	45687144	.	G	T	.	.	MAF_INRAE=3.333;MAF_USDA=25.294
NC_035082.1	45687164	.	T	C	.	.	MAF_USDA=2.459
NC_035082.1	45687170	.	T	C	.	.	MAF_USDA=2.459
NC_035082.1	45687173	.	C	T	.	.	MAF_INRAE=37.342;MAF_USDA=19.412
NC_035082.1	45687217	.	C	T	.	.	MAF_USDA=3.279
NC_035082.1	45687312	.	C	T	.	.	MAF_INRAE=27.215;MAF_USDA=15.294
NC_035082.1	45687324	.	C	A	.	.	MAF_USDA=3.279
NC_035082.1	45687335	.	G	A	.	.	MAF_USDA=2.459
NC_035082.1	45687344	.	T	G	.	.	MAF_USDA=3.279
NC_035082.1	45687362	.	T	C	.	.	MAF_INRAE=20.886;MAF_USDA=32.941
NC_035082.1	45687382	.	T	G	.	.	MAF_USDA=3.279
NC_035082.1	45687406	.	T	C	.	.	MAF_INRAE=39.873;MAF_USDA=14.583
NC_035082.1	45687621	.	T	C	.	.	MAF_INRAE=3.333;MAF_USDA=24.706
NC_035082.1	45687948	.	A	G	.	.	MAF_USDA=2.459
NC_035082.1	45687978	.	G	A	.	.	MAF_USDA=2.083
NC_035082.1	45688029	.	C	T	.	.	MAF_INRAE=14.167;MAF_USDA=2.083
NC_035082.1	45688064	.	T	G	.	.	MAF_INRAE=3.333;MAF_USDA=24.706
NC_035082.1	45688176	.	C	A	.	.	MAF_INRAE=39.873;MAF_USDA=17.059
NC_035082.1	45688191	.	A	G	.	.	MAF_INRAE=20.253;MAF_USDA=12.353
NC_035082.1	45688372	.	A	C	.	.	MAF_INRAE=20.253;MAF_USDA=32.941
NC_035082.1	45688414	.	A	C	.	.	MAF_INRAE=18.354;MAF_USDA=26.471
NC_035082.1	45688417	.	T	A	.	.	MAF_INRAE=20.253;MAF_USDA=35.294
NC_035082.1	45688418	.	T	A	.	.	MAF_INRAE=35.833;MAF_USDA=47.917
NC_035082.1	45688419	.	T	A	.	.	MAF_INRAE=40.833;MAF_USDA=44.118
NC_035082.1	45688421	.	T	G	.	.	MAF_INRAE=3.333;MAF_USDA=6.557
NC_035082.1	45688462	.	G	A	.	.	MAF_USDA=2.459
NC_035082.1	45688538	.	G	T	.	.	MAF_INRAE=12.658;MAF_USDA=1.639
NC_035082.1	45688580	.	C	T	.	.	MAF_USDA=1.639
NC_035082.1	45688649	.	C	T	.	.	MAF_USDA=5.294
NC_035082.1	45688697	.	C	A	.	.	MAF_USDA=2.459
NC_035082.1	45688806	.	T	C	.	.	MAF_USDA=4.098
NC_035082.1	45688821	.	A	C	.	.	MAF_USDA=1.176
NC_035082.1	45688902	.	C	T	.	.	MAF_INRAE=12.658;MAF_USDA=1.639
NC_035082.1	45688937	.	A	T	.	.	MAF_INRAE=13.924;MAF_USDA=2.459
NC_035082.1	45689285	.	G	A	.	.	MAF_USDA=1.176
NC_035082.1	45689311	.	T	C	.	.	MAF_USDA=2.459
NC_035082.1	45689350	.	G	T	.	.	MAF_INRAE=2.5;MAF_USDA=10.833
NC_035082.1	45689355	.	C	A	.	.	MAF_USDA=3.279
NC_035082.1	45689361	.	T	C	.	.	MAF_INRAE=37.342;MAF_USDA=19.412
NC_035082.1	45689551	.	T	A	.	.	MAF_USDA=2.459
NC_035082.1	45689553	.	A	C	.	.	MAF_INRAE=9.167;MAF_USDA=4.118
NC_035082.1	45689672	.	A	C	.	.	MAF_INRAE=7.5;MAF_USDA=2.941
NC_035082.1	45689722	.	A	G	.	.	MAF_INRAE=37.342;MAF_USDA=20.588
NC_035082.1	45689778	.	G	T	.	.	MAF_USDA=2.083
NC_035082.1	45689826	.	C	A	.	.	MAF_USDA=2.459
NC_035082.1	45689933	.	G	T	.	.	MAF_USDA=2.459
NC_035082.1	45689952	.	A	G	.	.	MAF_INRAE=20.886;MAF_USDA=33.529
NC_035082.1	45689966	.	G	A	.	.	MAF_USDA=1.176
NC_035082.1	45690033	.	T	G	.	.	MAF_USDA=3.279
NC_035082.1	45690038	.	G	A	.	.	MAF_USDA=2.459
NC_035082.1	45690232	.	C	T	.	.	MAF_USDA=2.083
NC_035082.1	45690432	.	A	G	.	.	MAF_USDA=2.459
NC_035082.1	45690493	.	A	G	.	.	MAF_INRAE=2.5;MAF_USDA=6.557
NC_035082.1	45690595	.	C	T	.	.	MAF_USDA=2.459
NC_035082.1	45690626	.	G	C	.	.	MAF_INRAE=2.5;MAF_USDA=9.016
NC_035082.1	45690750	.	C	T	.	.	MAF_INRAE=3.333;MAF_USDA=23.529
NC_035082.1	45690899	.	T	C	.	.	MAF_INRAE=36.709;MAF_USDA=22.353
NC_035082.1	45690968	.	T	A	.	.	MAF_INRAE=37.342;MAF_USDA=23.529
NC_035082.1	45691073	.	C	A	.	.	MAF_INRAE=13.924
NC_035082.1	45691148	.	A	C	.	.	MAF_USDA=2.459
NC_035082.1	45691159	.	A	G	.	.	MAF_USDA=1.639
NC_035082.1	45691172	.	C	A	.	.	MAF_USDA=2.459
NC_035082.1	45691342	.	C	T	.	.	MAF_INRAE=12.658;MAF_USDA=12.295
NC_035082.1	45691362	.	C	A	.	.	MAF_USDA=2.459
NC_035082.1	45691428	.	C	T	.	.	MAF_INRAE=8.228;MAF_USDA=20.588
NC_035082.1	45691437	.	C	T	.	.	MAF_INRAE=33.544;MAF_USDA=11.765
NC_035082.1	45691514	.	G	A	.	.	MAF_INRAE=7.5;MAF_USDA=6.471
NC_035082.1	45691591	.	A	T	.	.	MAF_INRAE=26.582;MAF_USDA=4.118
NC_035082.1	45691620	.	G	A	.	.	MAF_USDA=1.639
NC_035082.1	45691655	.	G	A	.	.	MAF_USDA=1.639
NC_035082.1	45691754	.	C	G	.	.	MAF_INRAE=25.949;MAF_USDA=3.529
NC_035082.1	45691757	.	A	T	.	.	MAF_INRAE=12.658;MAF_USDA=1.639
NC_035082.1	45691770	.	C	T	.	.	MAF_INRAE=37.342;MAF_USDA=19.412
NC_035082.1	45691818	.	T	C	.	.	MAF_INRAE=17.089;MAF_USDA=40.0
NC_035082.1	45691907	.	T	G	.	.	MAF_USDA=2.459
NC_035082.1	45691912	.	C	A	.	.	MAF_INRAE=12.025;MAF_USDA=30.0
NC_035082.1	45691920	.	A	T	.	.	MAF_USDA=6.25
NC_035082.1	45691958	.	G	T	.	.	MAF_USDA=3.279
NC_035082.1	45692046	.	C	A	.	.	MAF_USDA=9.412
NC_035082.1	45692048	.	C	T	.	.	MAF_INRAE=44.937;MAF_USDA=24.706
NC_035082.1	45692140	.	T	G	.	.	MAF_USDA=2.459
NC_035082.1	45692246	.	C	T	.	.	MAF_INRAE=18.987;MAF_USDA=21.176
NC_035082.1	45692303	.	A	G	.	.	MAF_USDA=5.357
NC_035082.1	45692405	.	C	A	.	.	MAF_INRAE=44.304;MAF_USDA=40.588
NC_035082.1	45692407	.	T	G	.	.	MAF_USDA=2.459
NC_035082.1	45692582	.	T	A	.	.	MAF_USDA=1.639
NC_035082.1	45692609	.	G	A	.	.	MAF_USDA=2.459
NC_035082.1	45692646	.	T	G	.	.	MAF_USDA=2.459
NC_035082.1	45692664	.	A	C	.	.	MAF_USDA=1.639
NC_035082.1	45692670	.	G	T	.	.	MAF_USDA=2.459
NC_035082.1	45692709	.	C	A	.	.	MAF_USDA=2.941
NC_035082.1	45692757	.	C	T	.	.	MAF_INRAE=13.924
NC_035082.1	45692759	.	T	G	.	.	MAF_INRAE=18.354;MAF_USDA=21.765
NC_035082.1	45692776	.	C	A	.	.	MAF_INRAE=37.342;MAF_USDA=19.412
NC_035082.1	45692898	.	C	T	.	.	MAF_INRAE=7.5;MAF_USDA=7.059
NC_035082.1	45692901	.	C	T	.	.	MAF_INRAE=16.667
NC_035082.1	45692979	.	C	T	.	.	MAF_INRAE=37.342;MAF_USDA=20.0
NC_035082.1	45692985	.	T	G	.	.	MAF_USDA=2.459
NC_035082.1	45693031	.	G	T	.	.	MAF_INRAE=19.62;MAF_USDA=21.176
NC_035082.1	45693050	.	G	A	.	.	MAF_INRAE=5.263
NC_035082.1	45693056	.	A	C	.	.	MAF_INRAE=21.667;MAF_USDA=26.471
NC_035082.1	45693060	.	T	A	.	.	MAF_USDA=3.279
NC_035082.1	45693068	.	T	A	.	.	MAF_INRAE=13.924;MAF_USDA=9.016
NC_035082.1	45693077	.	C	G	.	.	MAF_USDA=2.083
NC_035082.1	45693102	.	T	G	.	.	MAF_INRAE=37.342;MAF_USDA=19.412
NC_035082.1	45693140	.	G	A	.	.	MAF_USDA=3.279
NC_035082.1	45693160	.	C	A	.	.	MAF_USDA=12.295
NC_035082.1	45693192	.	T	G	.	.	MAF_INRAE=7.5
NC_035082.1	45693194	.	A	C	.	.	MAF_INRAE=36.709;MAF_USDA=24.699
NC_035082.1	45693280	.	C	T	.	.	MAF_INRAE=37.975;MAF_USDA=21.176
NC_035082.1	45693354	.	A	G	.	.	MAF_INRAE=37.342;MAF_USDA=22.353
NC_035082.1	45693489	.	C	G	.	.	MAF_INRAE=13.924;MAF_USDA=14.706
NC_035082.1	45693546	.	A	G	.	.	MAF_INRAE=36.076;MAF_USDA=23.529
NC_035082.1	45693553	.	A	G	.	.	MAF_INRAE=20.253;MAF_USDA=21.765
NC_035082.1	45693576	.	C	T	.	.	MAF_USDA=1.639
NC_035082.1	45693577	.	C	T	.	.	MAF_INRAE=36.076;MAF_USDA=18.824
NC_035082.1	45693590	.	G	A	.	.	MAF_INRAE=36.076;MAF_USDA=22.941
NC_035082.1	45693609	.	G	T	.	.	MAF_USDA=2.459
NC_035082.1	45693611	.	C	G	.	.	MAF_INRAE=49.367;MAF_USDA=48.824
NC_035082.1	45693635	.	G	A	.	.	MAF_INRAE=36.076;MAF_USDA=20.0
NC_035082.1	45693645	.	G	A	.	.	MAF_INRAE=7.5;MAF_USDA=7.059
NC_035082.1	45693737	.	G	A	.	.	MAF_INRAE=13.924;MAF_USDA=2.459
NC_035082.1	45693753	.	T	G	.	.	MAF_INRAE=34.81;MAF_USDA=21.176
NC_035082.1	45693818	.	A	C	.	.	MAF_USDA=2.941
NC_035082.1	45693843	.	T	G	.	.	MAF_USDA=2.459
NC_035082.1	45693915	.	C	A	.	.	MAF_USDA=2.083
NC_035082.1	45693920	.	G	A	.	.	MAF_USDA=1.639
NC_035082.1	45693942	.	A	G	.	.	MAF_INRAE=43.671;MAF_USDA=45.882
NC_035082.1	45693961	.	A	C	.	.	MAF_INRAE=36.076;MAF_USDA=24.118
NC_035082.1	45694009	.	T	G	.	.	MAF_INRAE=36.076;MAF_USDA=22.941
NC_035082.1	45694015	.	T	A	.	.	MAF_USDA=6.557
NC_035082.1	45694021	.	T	G	.	.	MAF_INRAE=13.924;MAF_USDA=2.459
NC_035082.1	45694121	.	T	C	.	.	MAF_INRAE=34.81;MAF_USDA=22.353
NC_035082.1	45694122	.	G	T	.	.	MAF_INRAE=35.833;MAF_USDA=22.353
NC_035082.1	45694146	.	C	G	.	.	MAF_USDA=10.588
NC_035082.1	45694230	.	T	A	.	.	MAF_USDA=3.279
NC_035082.1	45694235	.	G	T	.	.	MAF_INRAE=13.291;MAF_USDA=10.0
NC_035082.1	45694254	.	G	T	.	.	MAF_INRAE=13.924;MAF_USDA=2.459
NC_035082.1	45694263	.	T	C	.	.	MAF_INRAE=36.076;MAF_USDA=22.941
NC_035082.1	45694274	.	G	T	.	.	MAF_INRAE=1.667
NC_035082.1	45694296	.	A	T	.	.	MAF_USDA=2.083
NC_035082.1	45694393	.	T	C	.	.	MAF_INRAE=35.443;MAF_USDA=22.353
NC_035082.1	45694428	.	G	T	.	.	MAF_INRAE=35.443;MAF_USDA=21.176
NC_035082.1	45694433	.	A	T	.	.	MAF_USDA=2.459
NC_035082.1	45694579	.	C	A	.	.	MAF_INRAE=7.5;MAF_USDA=7.059
NC_035082.1	45694609	.	A	T	.	.	MAF_INRAE=5.263
NC_035082.1	45694629	.	T	G	.	.	MAF_INRAE=24.684;MAF_USDA=18.824
NC_035082.1	45694651	.	G	A	.	.	MAF_INRAE=36.076;MAF_USDA=19.412
NC_035082.1	45694807	.	C	T	.	.	MAF_INRAE=12.658;MAF_USDA=1.639
NC_035082.1	45694968	.	A	C	.	.	MAF_USDA=4.098
NC_035082.1	45694979	.	C	T	.	.	MAF_INRAE=12.658
NC_035082.1	45694992	.	C	T	.	.	MAF_INRAE=13.924;MAF_USDA=4.918
NC_035082.1	45695057	.	C	T	.	.	MAF_USDA=1.639
NC_035082.1	45695088	.	C	T	.	.	MAF_INRAE=13.291;MAF_USDA=9.412
NC_035082.1	45695233	.	C	A	.	.	MAF_USDA=5.738
NC_035082.1	45695264	.	C	T	.	.	MAF_USDA=2.5
NC_035082.1	45695300	.	C	T	.	.	MAF_USDA=30.0
NC_035082.1	45695527	.	G	A	.	.	MAF_USDA=2.459
NC_035082.1	45695656	.	C	T	.	.	MAF_USDA=6.471
NC_035082.1	45695663	.	A	C	.	.	MAF_USDA=3.279
NC_035082.1	45695665	.	C	T	.	.	MAF_USDA=3.279
NC_035082.1	45695700	.	G	A	.	.	MAF_USDA=6.471
NC_035082.1	45695713	.	C	T	.	.	MAF_USDA=2.941
NC_035082.1	45695862	.	C	T	.	.	MAF_INRAE=10.127
NC_035082.1	45695934	.	C	A	.	.	MAF_USDA=3.279
NC_035082.1	45695955	.	A	T	.	.	MAF_USDA=4.918
NC_035082.1	45696036	.	C	T	.	.	MAF_INRAE=49.367;MAF_USDA=31.176
NC_035082.1	45696052	.	G	C	.	.	MAF_USDA=2.459
NC_035082.1	45696159	.	C	G	.	.	MAF_USDA=2.459
NC_035082.1	45696421	.	G	T	.	.	MAF_INRAE=46.203;MAF_USDA=44.706
NC_035082.1	45696422	.	G	C	.	.	MAF_INRAE=45.833;MAF_USDA=44.706
NC_035082.1	45696436	.	G	C	.	.	MAF_USDA=2.941
NC_035082.1	45696521	.	G	T	.	.	MAF_USDA=1.639
NC_035082.1	45696685	.	A	C	.	.	MAF_USDA=14.583
NC_035082.1	45696694	.	C	T	.	.	MAF_INRAE=6.962;MAF_USDA=23.529
NC_035082.1	45696716	.	C	T	.	.	MAF_USDA=2.083
NC_035082.1	45696768	.	G	A	.	.	MAF_USDA=4.706
NC_035082.1	45696842	.	G	A	.	.	MAF_USDA=2.459
NC_035082.1	45696850	.	C	A	.	.	MAF_INRAE=36.709;MAF_USDA=18.824
NC_035082.1	45696870	.	GTC	GTT	.	.	MAF_USDA=31.25
NC_035082.1	45696888	.	G	C	.	.	MAF_INRAE=42.105;MAF_USDA=34.706
NC_035082.1	45696912	.	G	A	.	.	MAF_INRAE=47.468;MAF_USDA=31.176
NC_035082.1	45696943	.	G	A	.	.	MAF_USDA=2.459
NC_035082.1	45696955	.	C	T	.	.	MAF_USDA=2.459
NC_035082.1	45697146	.	T	A	.	.	MAF_INRAE=13.924;MAF_USDA=2.459
NC_035082.1	45697167	.	T	A	.	.	MAF_USDA=5.294
NC_035082.1	45697168	.	A	G	.	.	MAF_INRAE=49.367;MAF_USDA=31.176
NC_035082.1	45697392	.	G	T	.	.	MAF_USDA=6.471
NC_035082.1	45697419	.	C	A	.	.	MAF_USDA=4.118
NC_035082.1	45697420	.	C	T	.	.	MAF_USDA=4.118
NC_035082.1	45697428	.	C	A	.	.	MAF_USDA=2.459
NC_035082.1	45697438	.	A	G	.	.	MAF_USDA=2.459
NC_035082.1	45697589	.	C	G	.	.	MAF_INRAE=13.291;MAF_USDA=10.0
NC_035082.1	45697670	.	A	C	.	.	MAF_USDA=1.639
NC_035082.1	45697724	.	T	A	.	.	MAF_INRAE=38.608;MAF_USDA=35.294
NC_035082.1	45697749	.	G	T	.	.	MAF_USDA=5.294
NC_035082.1	45697752	.	T	G	.	.	MAF_INRAE=16.667;MAF_USDA=2.353
NC_035082.1	45697781	.	T	A	.	.	MAF_USDA=2.459
NC_035082.1	45697819	.	C	T	.	.	MAF_USDA=5.882
NC_035082.1	45697889	.	T	C	.	.	MAF_INRAE=41.139;MAF_USDA=42.941
NC_035082.1	45697902	.	C	T	.	.	MAF_INRAE=2.5
NC_035082.1	45697909	.	C	G	.	.	MAF_USDA=2.459
NC_035082.1	45697910	.	C	T	.	.	MAF_INRAE=5.263
NC_035082.1	45698000	.	A	G	.	.	MAF_INRAE=36.076;MAF_USDA=19.412
NC_035082.1	45698025	.	G	A	.	.	MAF_INRAE=36.076;MAF_USDA=19.412
NC_035082.1	45698060	.	T	C	.	.	MAF_INRAE=41.772;MAF_USDA=42.353
NC_035082.1	45698068	.	T	A	.	.	MAF_USDA=7.647
NC_035082.1	45698162	.	C	T	.	.	MAF_INRAE=13.924;MAF_USDA=9.412
NC_035082.1	45698413	.	C	T	.	.	MAF_USDA=2.459
NC_035082.1	45698432	.	C	A	.	.	MAF_USDA=5.294
NC_035082.1	45698446	.	A	T	.	.	MAF_INRAE=20.253;MAF_USDA=31.765
NC_035082.1	45698467	.	G	T	.	.	MAF_INRAE=20.886;MAF_USDA=28.235
NC_035082.1	45698468	.	A	T	.	.	MAF_INRAE=11.667;MAF_USDA=10.0
NC_035082.1	45698484	.	T	A	.	.	MAF_INRAE=20.253;MAF_USDA=32.941
NC_035082.1	45698514	.	T	C	.	.	MAF_INRAE=5.263
NC_035082.1	45698530	.	C	A	.	.	MAF_INRAE=34.81;MAF_USDA=34.524
NC_035082.1	45699216	.	G	A	.	.	MAF_USDA=7.738
NC_035082.1	45699234	.	C	T	.	.	MAF_USDA=7.738
NC_035082.1	45699250	.	T	C	.	.	MAF_USDA=2.174
NC_035082.1	45699301	.	C	T	.	.	MAF_INRAE=7.595;MAF_USDA=11.176
NC_035082.1	45699302	.	G	C	.	.	MAF_INRAE=13.924;MAF_USDA=9.412
NC_035082.1	45699324	.	G	T	.	.	MAF_INRAE=20.253;MAF_USDA=22.353
NC_035082.1	45699355	.	C	T	.	.	MAF_INRAE=20.253;MAF_USDA=22.941
NC_035082.1	45699433	.	G	A	.	.	MAF_INRAE=36.076;MAF_USDA=19.412
NC_035082.1	45699480	.	G	A	.	.	MAF_INRAE=20.253;MAF_USDA=32.941
NC_035082.1	45699579	.	T	A	.	.	MAF_USDA=2.542
NC_035082.1	45699580	.	G	C	.	.	MAF_USDA=2.542
NC_035082.1	45699625	.	C	G	.	.	MAF_USDA=10.0
NC_035082.1	45699631	.	A	C	.	.	MAF_USDA=47.917
NC_035082.1	45699656	.	T	G	.	.	MAF_USDA=3.333
NC_035082.1	45699729	.	A	C	.	.	MAF_INRAE=34.167;MAF_USDA=37.5
NC_035082.1	45699733	.	A	T	.	.	MAF_INRAE=49.167;MAF_USDA=37.5
NC_035082.1	45699762	.	C	T	.	.	MAF_INRAE=13.291;MAF_USDA=6.25
NC_035082.1	45699771	.	C	A	.	.	MAF_INRAE=13.291;MAF_USDA=9.412
NC_035082.1	45699776	.	C	T	.	.	MAF_USDA=2.459
NC_035082.1	45699777	.	G	A	.	.	MAF_INRAE=15.0
NC_035082.1	45699817	.	C	T	.	.	MAF_INRAE=7.5;MAF_USDA=4.118
NC_035082.1	45699836	.	C	A	.	.	MAF_INRAE=12.658;MAF_USDA=9.412
NC_035082.1	45699853	.	T	C	.	.	MAF_INRAE=39.873;MAF_USDA=31.176
NC_035082.1	45699953	.	A	T	.	.	MAF_INRAE=38.608;MAF_USDA=23.81
NC_035082.1	45699963	.	A	C	.	.	MAF_USDA=1.667
NC_035082.1	45700003	.	C	G	.	.	MAF_USDA=47.917
NC_035082.1	45700052	.	C	A	.	.	MAF_INRAE=31.579;MAF_USDA=36.31
NC_035082.1	45700091	.	T	G	.	.	MAF_USDA=2.459
NC_035082.1	45700105	.	C	T	.	.	MAF_USDA=2.459
NC_035082.1	45700107	.	G	T	.	.	MAF_USDA=3.279
NC_035082.1	45700109	.	G	T	.	.	MAF_USDA=37.5
NC_035082.1	45700165	.	G	T	.	.	MAF_USDA=11.475
NC_035082.1	45700268	.	A	T	.	.	MAF_USDA=2.459
NC_035082.1	45700406	.	A	C	.	.	MAF_INRAE=47.468;MAF_USDA=37.059
NC_035082.1	45700490	.	G	T	.	.	MAF_INRAE=37.975;MAF_USDA=26.471
NC_035082.1	45700529	.	C	T	.	.	MAF_INRAE=39.241;MAF_USDA=24.706
NC_035082.1	45700579	.	G	A	.	.	MAF_USDA=5.882
NC_035082.1	45700593	.	G	A	.	.	MAF_INRAE=20.253;MAF_USDA=26.471
NC_035082.1	45700614	.	G	C	.	.	MAF_INRAE=15.833
NC_035082.1	45700630	.	T	G	.	.	MAF_USDA=6.471
NC_035082.1	45700645	.	G	A	.	.	MAF_USDA=4.706
NC_035082.1	45700659	.	T	A	.	.	MAF_INRAE=3.333;MAF_USDA=22.353
NC_035082.1	45700691	.	T	C	.	.	MAF_USDA=1.639
NC_035082.1	45700724	.	C	T	.	.	MAF_INRAE=20.253;MAF_USDA=23.529
NC_035082.1	45700768	.	G	T	.	.	MAF_INRAE=39.241;MAF_USDA=24.706
NC_035082.1	45700784	.	G	A	.	.	MAF_USDA=3.279
NC_035082.1	45700811	.	C	T	.	.	MAF_USDA=2.083
NC_035082.1	45700883	.	A	T	.	.	MAF_INRAE=39.241;MAF_USDA=21.176
NC_035082.1	45700897	.	T	A	.	.	MAF_USDA=9.412
NC_035082.1	45700905	.	C	T	.	.	MAF_INRAE=18.987;MAF_USDA=15.882
NC_035082.1	45700907	.	A	C	.	.	MAF_USDA=2.941
NC_035082.1	45700928	.	G	T	.	.	MAF_INRAE=40.506;MAF_USDA=47.647
NC_035082.1	45700933	.	C	T	.	.	MAF_INRAE=39.241;MAF_USDA=21.176
NC_035082.1	45700954	.	T	C	.	.	MAF_INRAE=39.241;MAF_USDA=21.176
NC_035082.1	45700969	.	G	A	.	.	MAF_INRAE=20.253;MAF_USDA=23.529
NC_035082.1	45701022	.	C	A	.	.	MAF_INRAE=39.241;MAF_USDA=23.529
NC_035082.1	45701028	.	A	C	.	.	MAF_INRAE=2.5
NC_035082.1	45701030	.	C	A	.	.	MAF_INRAE=2.5
NC_035082.1	45701049	.	C	T	.	.	MAF_INRAE=5.263;MAF_USDA=7.059
NC_035082.1	45701140	.	G	A	.	.	MAF_INRAE=36.076;MAF_USDA=19.412
NC_035082.1	45701157	.	G	A	.	.	MAF_USDA=25.882
NC_035082.1	45701162	.	G	A	.	.	MAF_USDA=13.69
NC_035082.1	45701229	.	A	G	.	.	MAF_INRAE=11.667;MAF_USDA=15.882
NC_035082.1	45701279	.	T	G	.	.	MAF_INRAE=38.608;MAF_USDA=28.571
NC_035082.1	45701347	.	C	A	.	.	MAF_INRAE=5.263;MAF_USDA=2.5
NC_035082.1	45701363	.	G	T	.	.	MAF_INRAE=40.506;MAF_USDA=47.024
NC_035082.1	45701381	.	G	C	.	.	MAF_INRAE=2.5;MAF_USDA=10.0
NC_035082.1	45701429	.	C	T	.	.	MAF_USDA=2.459
NC_035082.1	45701501	.	A	T	.	.	MAF_USDA=4.167
NC_035082.1	45701504	.	A	C	.	.	MAF_INRAE=25.833
NC_035082.1	45701570	.	T	G	.	.	MAF_INRAE=3.333;MAF_USDA=25.294
NC_035082.1	45701634	.	A	C	.	.	MAF_INRAE=20.253;MAF_USDA=27.059
NC_035082.1	45701658	.	G	A	.	.	MAF_INRAE=20.253;MAF_USDA=24.706
NC_035082.1	45701687	.	A	G	.	.	MAF_INRAE=3.333;MAF_USDA=27.647
NC_035082.1	45701706	.	G	A	.	.	MAF_INRAE=39.241;MAF_USDA=20.588
NC_035082.1	45701731	.	A	C	.	.	MAF_USDA=2.459
NC_035082.1	45701733	.	T	C	.	.	MAF_INRAE=39.241;MAF_USDA=36.471
NC_035082.1	45701783	.	A	G	.	.	MAF_INRAE=20.253;MAF_USDA=18.824
NC_035082.1	45701836	.	G	A	.	.	MAF_INRAE=23.418;MAF_USDA=18.824
NC_035082.1	45701975	.	A	G	.	.	MAF_INRAE=36.076;MAF_USDA=19.048
NC_035082.1	45701979	.	G	A	.	.	MAF_INRAE=39.241;MAF_USDA=21.429
NC_035082.1	45701983	.	C	A	.	.	MAF_INRAE=18.987;MAF_USDA=14.881
NC_035082.1	45702106	.	A	C	.	.	MAF_USDA=1.639
NC_035082.1	45702169	.	A	T	.	.	MAF_INRAE=2.5
NC_035082.1	45702360	.	C	T	.	.	MAF_INRAE=44.937;MAF_USDA=29.412
NC_035082.1	45702363	.	C	G	.	.	MAF_INRAE=45.833;MAF_USDA=29.412
NC_035082.1	45702394	.	A	G	.	.	MAF_INRAE=5.263
NC_035082.1	45702480	.	T	A	.	.	MAF_USDA=6.471
NC_035082.1	45702502	.	T	C	.	.	MAF_USDA=6.25
NC_035082.1	45702505	.	C	G	.	.	MAF_USDA=6.25
NC_035082.1	45702506	.	C	T	.	.	MAF_USDA=6.25
NC_035082.1	45702589	.	C	T	.	.	MAF_INRAE=5.263
NC_035082.1	45702694	.	C	A	.	.	MAF_INRAE=24.167;MAF_USDA=36.066
NC_035082.1	45702696	.	A	C	.	.	MAF_INRAE=13.291
NC_035082.1	45702772	.	T	G	.	.	MAF_INRAE=2.5;MAF_USDA=2.459
NC_035082.1	45702922	.	T	A	.	.	MAF_INRAE=10.0;MAF_USDA=6.557
NC_035082.1	45702962	.	A	G	.	.	MAF_INRAE=5.263
NC_035082.1	45703019	.	C	G	.	.	MAF_USDA=1.639
NC_035082.1	45703022	.	G	T	.	.	MAF_INRAE=48.101;MAF_USDA=22.941
NC_035082.1	45703131	.	T	A	.	.	MAF_USDA=2.083
NC_035082.1	45703179	.	T	A	.	.	MAF_INRAE=1.667
NC_035082.1	45703188	.	C	T	.	.	MAF_USDA=4.878
NC_035082.1	45703194	.	G	C	.	.	MAF_INRAE=13.924;MAF_USDA=15.06
NC_035082.1	45703220	.	G	T	.	.	MAF_USDA=1.639
NC_035082.1	45703306	.	C	T	.	.	MAF_USDA=3.279
NC_035082.1	45703308	.	A	G	.	.	MAF_USDA=8.235
NC_035082.1	45703385	.	T	A	.	.	MAF_INRAE=13.291;MAF_USDA=15.882
NC_035082.1	45703406	.	G	T	.	.	MAF_INRAE=25.316;MAF_USDA=40.588
NC_035082.1	45703448	.	G	T	.	.	MAF_INRAE=3.333;MAF_USDA=24.706
NC_035082.1	45703463	.	C	T	.	.	MAF_USDA=3.279
NC_035082.1	45703544	.	A	T	.	.	MAF_INRAE=5.263
NC_035082.1	45703549	.	T	C	.	.	MAF_INRAE=27.848;MAF_USDA=48.235
NC_035082.1	45703597	.	G	A	.	.	MAF_USDA=3.279
NC_035082.1	45703600	.	A	T	.	.	MAF_INRAE=12.025;MAF_USDA=17.262
NC_035082.1	45703601	.	C	T	.	.	MAF_INRAE=10.833;MAF_USDA=17.262
NC_035082.1	45703683	.	G	A	.	.	MAF_USDA=1.639
NC_035082.1	45703807	.	G	T	.	.	MAF_USDA=5.294
NC_035082.1	45703820	.	G	T	.	.	MAF_USDA=5.294
NC_035082.1	45703821	.	G	T	.	.	MAF_USDA=5.294
NC_035082.1	45703823	.	G	A	.	.	MAF_USDA=2.459
NC_035082.1	45703942	.	T	A	.	.	MAF_USDA=1.639
NC_035082.1	45704054	.	G	T	.	.	MAF_INRAE=50.0;MAF_USDA=21.176
NC_035082.1	45704081	.	A	G	.	.	MAF_USDA=3.279
NC_035082.1	45704087	.	A	G	.	.	MAF_USDA=2.083
NC_035082.1	45704149	.	A	C	.	.	MAF_USDA=4.706
NC_035082.1	45704233	.	A	C	.	.	MAF_INRAE=9.167;MAF_USDA=4.706
NC_035082.1	45704252	.	G	A	.	.	MAF_INRAE=14.557;MAF_USDA=22.353
NC_035082.1	45704263	.	G	A	.	.	MAF_USDA=3.279
NC_035082.1	45704323	.	T	A	.	.	MAF_INRAE=13.924;MAF_USDA=16.471
NC_035082.1	45704366	.	G	A	.	.	MAF_INRAE=13.924;MAF_USDA=21.765
NC_035082.1	45704397	.	C	T	.	.	MAF_INRAE=15.19;MAF_USDA=25.294
NC_035082.1	45704399	.	A	G	.	.	MAF_INRAE=13.333;MAF_USDA=25.294
NC_035082.1	45704406	.	A	T	.	.	MAF_USDA=1.639
NC_035082.1	45704497	.	C	T	.	.	MAF_INRAE=18.354;MAF_USDA=9.412
NC_035082.1	45704614	.	A	G	.	.	MAF_INRAE=13.291;MAF_USDA=11.176
NC_035082.1	45704627	.	C	A	.	.	MAF_INRAE=13.924;MAF_USDA=17.647
NC_035082.1	45704918	.	T	A	.	.	MAF_USDA=2.459
NC_035082.1	45704989	.	T	C	.	.	MAF_INRAE=13.924;MAF_USDA=16.471
NC_035082.1	45705017	.	G	T	.	.	MAF_INRAE=50.0;MAF_USDA=35.417
NC_035082.1	45705050	.	C	T	.	.	MAF_USDA=1.639
NC_035082.1	45705065	.	G	A	.	.	MAF_INRAE=13.924;MAF_USDA=15.882
NC_035082.1	45705093	.	G	A	.	.	MAF_INRAE=16.667;MAF_USDA=4.918
NC_035082.1	45705168	.	C	A	.	.	MAF_USDA=18.75
NC_035082.1	45705236	.	C	A	.	.	MAF_USDA=1.639
NC_035082.1	45705237	.	T	C	.	.	MAF_USDA=2.459
NC_035082.1	45705259	.	C	A	.	.	MAF_INRAE=13.924;MAF_USDA=16.471
NC_035082.1	45705314	.	T	C	.	.	MAF_USDA=3.279
NC_035082.1	45705329	.	C	T	.	.	MAF_INRAE=3.333;MAF_USDA=24.118
NC_035082.1	45705332	.	A	T	.	.	MAF_INRAE=16.667;MAF_USDA=4.118
NC_035082.1	45705348	.	G	T	.	.	MAF_INRAE=13.291;MAF_USDA=11.176
NC_035082.1	45705358	.	A	T	.	.	MAF_USDA=2.941
NC_035082.1	45705373	.	A	C	.	.	MAF_INRAE=34.81;MAF_USDA=48.824
NC_035082.1	45705393	.	G	T	.	.	MAF_USDA=3.279
NC_035082.1	45705476	.	G	A	.	.	MAF_USDA=3.279
NC_035082.1	45705488	.	C	T	.	.	MAF_INRAE=13.924;MAF_USDA=16.471
NC_035082.1	45705491	.	G	A	.	.	MAF_USDA=1.639
NC_035082.1	45705544	.	C	G	.	.	MAF_INRAE=13.924;MAF_USDA=16.471
NC_035082.1	45705559	.	C	T	.	.	MAF_INRAE=9.167;MAF_USDA=4.118
NC_035082.1	45705560	.	G	A	.	.	MAF_USDA=2.941
NC_035082.1	45705577	.	C	A	.	.	MAF_INRAE=26.582;MAF_USDA=31.176
NC_035082.1	45705623	.	G	A	.	.	MAF_USDA=23.529
NC_035082.1	45705644	.	C	A	.	.	MAF_INRAE=21.053;MAF_USDA=16.471
NC_035082.1	45705674	.	T	G	.	.	MAF_USDA=1.639
NC_035082.1	45705761	.	C	A	.	.	MAF_INRAE=21.053;MAF_USDA=15.882
NC_035082.1	45705787	.	C	T	.	.	MAF_USDA=10.0
NC_035082.1	45710124	.	A	T	.	.	MAF_USDA=1.695
NC_035082.1	45710159	.	A	G	.	.	MAF_USDA=29.518
NC_035082.1	45710227	.	G	A	.	.	MAF_INRAE=44.167;MAF_USDA=23.171
NC_035082.1	45710244	.	G	C	.	.	MAF_USDA=1.695
NC_035082.1	45710361	.	C	T	.	.	MAF_USDA=8.621
NC_035082.1	45710362	.	C	A	.	.	MAF_USDA=31.707
NC_035082.1	45710366	.	T	A	.	.	MAF_USDA=2.083
NC_035082.1	45714747	.	A	G	.	.	MAF_USDA=21.687
NC_035082.1	45714765	.	C	A	.	.	MAF_USDA=31.325
NC_035082.1	45714804	.	A	G	.	.	MAF_INRAE=43.333;MAF_USDA=24.699
NC_035082.1	45714829	.	C	T	.	.	MAF_USDA=2.083
NC_035082.1	45714933	.	C	T	.	.	MAF_USDA=11.864
NC_035082.1	45715747	.	A	T	.	.	MAF_USDA=8.333
NC_035082.1	45715854	.	T	G	.	.	MAF_USDA=4.167
NC_035082.1	45715863	.	C	T	.	.	MAF_USDA=15.882
NC_035082.1	45716069	.	A	C	.	.	MAF_INRAE=2.5
NC_035082.1	45716199	.	G	C	.	.	MAF_USDA=6.667
NC_035082.1	45716202	.	G	C	.	.	MAF_USDA=7.5
NC_035082.1	45716301	.	G	A	.	.	MAF_USDA=1.639
NC_035082.1	45716315	.	T	A	.	.	MAF_INRAE=3.333;MAF_USDA=2.941
NC_035082.1	45716360	.	G	A	.	.	MAF_USDA=2.459
NC_035082.1	45716448	.	T	A	.	.	MAF_USDA=9.836
NC_035082.1	45716476	.	A	T	.	.	MAF_USDA=25.0
NC_035082.1	45716532	.	T	A	.	.	MAF_USDA=29.167
NC_035082.1	45720691	.	G	T	.	.	MAF_INRAE=2.5
NC_035082.1	45720839	.	C	T	.	.	MAF_USDA=17.391
NC_035082.1	45721705	.	A	T	.	.	MAF_USDA=12.5
NC_035082.1	45721714	.	A	G	.	.	MAF_USDA=20.833
NC_035082.1	45721716	.	G	T	.	.	MAF_USDA=12.5
NC_035082.1	45721733	.	C	T	.	.	MAF_USDA=12.5
NC_035082.1	45721734	.	A	G	.	.	MAF_USDA=12.5
NC_035082.1	45721906	.	T	C	.	.	MAF_USDA=26.087
NC_035082.1	45726789	.	C	T	.	.	MAF_USDA=10.417
NC_035082.1	45726885	.	T	C	.	.	MAF_INRAE=41.667
NC_035082.1	45726959	.	G	C	.	.	MAF_INRAE=5.0
NC_035082.1	45726975	.	C	T	.	.	MAF_INRAE=3.333;MAF_USDA=4.118
NC_035082.1	45726981	.	T	G	.	.	MAF_USDA=14.706
NC_035082.1	45726983	.	C	A	.	.	MAF_USDA=7.647
NC_035082.1	45727013	.	C	G	.	.	MAF_USDA=7.647
NC_035082.1	45727105	.	G	A	.	.	MAF_INRAE=13.924;MAF_USDA=15.882
NC_035082.1	45727109	.	T	C	.	.	MAF_INRAE=38.333
NC_035082.1	45727123	.	G	A	.	.	MAF_INRAE=23.333;MAF_USDA=1.639
NC_035082.1	45727126	.	G	T	.	.	MAF_INRAE=15.19;MAF_USDA=30.328
NC_035082.1	45727173	.	G	T	.	.	MAF_USDA=16.393
NC_035082.1	45727254	.	C	A	.	.	MAF_USDA=1.667
NC_035082.1	45727305	.	C	A	.	.	MAF_INRAE=40.833
NC_035082.1	45727339	.	G	A	.	.	MAF_INRAE=3.333
NC_035082.1	45727375	.	T	C	.	.	MAF_INRAE=5.0;MAF_USDA=7.5
NC_035082.1	45727391	.	T	C	.	.	MAF_INRAE=2.5;MAF_USDA=10.0
NC_035082.1	45727394	.	C	T	.	.	MAF_USDA=5.952
NC_035082.1	45727410	.	C	G	.	.	MAF_INRAE=7.5
NC_035082.1	45727428	.	C	G	.	.	MAF_INRAE=39.167
NC_035082.1	45727446	.	C	T	.	.	MAF_INRAE=8.861
NC_035082.1	45727649	.	C	G	.	.	MAF_USDA=1.695
NC_035082.1	45731678	.	T	G	.	.	MAF_USDA=11.667
NC_035082.1	45731706	.	T	G	.	.	MAF_INRAE=50.0;MAF_USDA=30.172
NC_035082.1	45736000	.	C	A	.	.	MAF_INRAE=7.895;MAF_USDA=12.5
NC_035082.1	45736093	.	T	C	.	.	MAF_INRAE=24.167
NC_035082.1	45736132	.	T	G	.	.	MAF_USDA=2.459
NC_035082.1	45736187	.	C	G	.	.	MAF_INRAE=5.0
NC_035082.1	45736347	.	T	G	.	.	MAF_INRAE=1.667
NC_035082.1	45736397	.	T	C	.	.	MAF_USDA=2.353
NC_035082.1	45736403	.	C	A	.	.	MAF_INRAE=1.667
NC_035082.1	45736422	.	G	C	.	.	MAF_INRAE=2.5
NC_035082.1	45737545	.	C	T	.	.	MAF_USDA=36.957
NC_035082.1	45737560	.	C	G	.	.	MAF_USDA=34.783
NC_035082.1	45738007	.	A	G	.	.	MAF_USDA=4.348
NC_035082.1	45738029	.	G	C	.	.	MAF_USDA=28.261
NC_035082.1	45738036	.	A	G	.	.	MAF_USDA=13.043
NC_035082.1	45738065	.	G	A	.	.	MAF_USDA=8.696
NC_035082.1	45738075	.	A	T	.	.	MAF_USDA=13.043
NC_035082.1	45738164	.	A	G	.	.	MAF_USDA=13.043
NC_035082.1	45738191	.	T	A	.	.	MAF_USDA=13.043
NC_035082.1	45738198	.	G	T	.	.	MAF_USDA=13.043
NC_035082.1	45738282	.	A	C	.	.	MAF_USDA=34.783
NC_035082.1	45738349	.	T	G	.	.	MAF_USDA=19.565
NC_035082.1	45738381	.	T	A	.	.	MAF_USDA=15.909
NC_035082.1	45738598	.	T	C	.	.	MAF_INRAE=1.667
NC_035082.1	45738909	.	C	T	.	.	MAF_INRAE=15.0
NC_035082.1	45741711	.	C	A	.	.	MAF_USDA=8.333
NC_035082.1	45741755	.	G	A	.	.	MAF_USDA=1.639
NC_035082.1	45741794	.	T	C	.	.	MAF_USDA=1.639
NC_035082.1	45741834	.	G	A	.	.	MAF_INRAE=4.167
NC_035082.1	45741840	.	A	G	.	.	MAF_INRAE=5.0
NC_035082.1	45741854	.	G	A	.	.	MAF_USDA=3.279
NC_035082.1	45741896	.	A	G	.	.	MAF_USDA=3.279
NC_035082.1	45741945	.	A	C	.	.	MAF_USDA=1.639
NC_035082.1	45741972	.	T	G	.	.	MAF_INRAE=3.333;MAF_USDA=9.836
NC_035082.1	45742031	.	A	G	.	.	MAF_USDA=10.656
NC_035082.1	45742033	.	T	G	.	.	MAF_USDA=7.059
NC_035082.1	45742051	.	G	C	.	.	MAF_INRAE=22.5
NC_035082.1	45742063	.	C	T	.	.	MAF_INRAE=1.667;MAF_USDA=3.529
NC_035082.1	45742069	.	A	C	.	.	MAF_INRAE=6.667
NC_035082.1	45742141	.	G	A	.	.	MAF_USDA=8.824
NC_035082.1	45742639	.	T	A	.	.	MAF_USDA=6.818
NC_035082.1	45742759	.	C	A	.	.	MAF_USDA=4.348
NC_035082.1	45742887	.	G	A	.	.	MAF_USDA=9.322
NC_035082.1	45742906	.	G	A	.	.	MAF_USDA=4.167
NC_035082.1	45742908	.	T	A	.	.	MAF_USDA=27.083
NC_035082.1	45742988	.	G	C	.	.	MAF_USDA=11.017
NC_035082.1	45743160	.	C	T	.	.	MAF_USDA=1.639
NC_035082.1	45743196	.	A	T	.	.	MAF_INRAE=1.667;MAF_USDA=2.941
NC_035082.1	45743198	.	T	A	.	.	MAF_INRAE=1.667;MAF_USDA=2.941
NC_035082.1	45743253	.	G	T	.	.	MAF_USDA=5.738
NC_035082.1	45743273	.	C	G	.	.	MAF_INRAE=30.0
NC_035082.1	45743289	.	C	T	.	.	MAF_INRAE=5.0;MAF_USDA=2.941
NC_035082.1	45743601	.	T	C	.	.	MAF_USDA=4.167
NC_035082.1	45743615	.	C	T	.	.	MAF_INRAE=1.667;MAF_USDA=5.357
NC_035082.1	45743663	.	A	G	.	.	MAF_USDA=4.167
NC_035082.1	45743716	.	G	T	.	.	MAF_USDA=5.0
NC_035082.1	45743738	.	T	A	.	.	MAF_USDA=2.5
NC_035082.1	45743839	.	A	G	.	.	MAF_USDA=6.25
NC_035082.1	45743878	.	G	T	.	.	MAF_USDA=6.25
NC_035082.1	45743889	.	G	C	.	.	MAF_USDA=8.333
NC_035082.1	45743905	.	T	A	.	.	MAF_USDA=4.167
NC_035082.1	45743907	.	G	A	.	.	MAF_USDA=6.25
NC_035082.1	45743926	.	A	G	.	.	MAF_USDA=35.417
NC_035082.1	45743928	.	C	A	.	.	MAF_INRAE=2.5;MAF_USDA=8.333
NC_035082.1	45744212	.	C	A	.	.	MAF_USDA=20.833
NC_035082.1	45744250	.	G	T	.	.	MAF_USDA=4.348
NC_035082.1	45744254	.	C	T	.	.	MAF_USDA=28.261
NC_035082.1	45744310	.	G	A	.	.	MAF_INRAE=2.632
NC_035082.1	45744350	.	G	T	.	.	MAF_USDA=20.833
NC_035082.1	45744722	.	C	A	.	.	MAF_USDA=21.739
NC_035082.1	45744779	.	A	T	.	.	MAF_USDA=21.739
NC_035082.1	45744805	.	C	T	.	.	MAF_USDA=8.696
NC_035082.1	45744824	.	C	T	.	.	MAF_USDA=4.348
NC_035082.1	45745007	.	T	C	.	.	MAF_INRAE=28.333
NC_035082.1	45745009	.	T	C	.	.	MAF_INRAE=28.333
NC_035082.1	45745125	.	A	C	.	.	MAF_INRAE=28.333
NC_035082.1	45745153	.	C	A	.	.	MAF_INRAE=45.0
NC_035082.1	45745156	.	G	A	.	.	MAF_INRAE=1.667
NC_035082.1	45745328	.	C	A	.	.	MAF_USDA=3.333
NC_035082.1	45745420	.	C	T	.	.	MAF_INRAE=37.5
NC_035082.1	45746034	.	C	A	.	.	MAF_INRAE=7.5
NC_035082.1	45746454	.	A	C	.	.	MAF_INRAE=7.5
NC_035082.1	45746505	.	A	C	.	.	MAF_INRAE=5.0
NC_035082.1	45746557	.	T	G	.	.	MAF_INRAE=3.333
NC_035082.1	45746587	.	C	T	.	.	MAF_INRAE=40.833
NC_035082.1	45746604	.	A	T	.	.	MAF_INRAE=11.667
NC_035082.1	45746640	.	C	T	.	.	MAF_INRAE=9.167
NC_035082.1	45746651	.	C	T	.	.	MAF_INRAE=6.667;MAF_USDA=1.639
NC_035082.1	45746684	.	A	G	.	.	MAF_INRAE=29.167
NC_035082.1	45746728	.	C	T	.	.	MAF_INRAE=31.667
NC_035082.1	45746783	.	G	A	.	.	MAF_INRAE=1.667
NC_035082.1	45746827	.	G	A	.	.	MAF_INRAE=27.5
NC_035082.1	45746888	.	T	C	.	.	MAF_INRAE=2.632
NC_035082.1	45749330	.	T	A	.	.	MAF_USDA=12.5
NC_035082.1	45749338	.	C	T	.	.	MAF_USDA=33.537
NC_035082.1	45749349	.	G	A	.	.	MAF_USDA=10.366
NC_035082.1	45749352	.	A	T	.	.	MAF_USDA=1.724
NC_035082.1	45749382	.	T	A	.	.	MAF_USDA=4.237
NC_035082.1	45749512	.	T	A	.	.	MAF_USDA=4.167
NC_035082.1	45749548	.	G	A	.	.	MAF_USDA=36.905
NC_035082.1	45749607	.	C	G	.	.	MAF_USDA=32.941
NC_035082.1	45749612	.	A	C	.	.	MAF_USDA=32.353
NC_035082.1	45749615	.	G	T	.	.	MAF_USDA=31.765
NC_035082.1	45749617	.	C	T	.	.	MAF_USDA=32.353
NC_035082.1	45749625	.	C	G	.	.	MAF_USDA=31.765
NC_035082.1	45749639	.	G	C	.	.	MAF_USDA=6.471
NC_035082.1	45749669	.	A	G	.	.	MAF_USDA=17.391
NC_035082.1	45749680	.	A	C	.	.	MAF_USDA=7.059
NC_035082.1	45749687	.	C	T	.	.	MAF_USDA=27.647
NC_035082.1	45749690	.	A	G	.	.	MAF_USDA=27.059
NC_035082.1	45749696	.	G	A	.	.	MAF_USDA=7.059
NC_035082.1	45749723	.	C	A	.	.	MAF_USDA=28.824
NC_035082.1	45749745	.	T	G	.	.	MAF_USDA=10.417
NC_035082.1	45749763	.	A	G	.	.	MAF_USDA=2.941
NC_035082.1	45749779	.	G	A	.	.	MAF_USDA=11.176
NC_035082.1	45749811	.	G	T	.	.	MAF_USDA=8.235
NC_035082.1	45749828	.	A	C	.	.	MAF_USDA=2.459
NC_035082.1	45749848	.	A	G	.	.	MAF_USDA=2.5
NC_035082.1	45749903	.	A	T	.	.	MAF_USDA=27.711
NC_035082.1	45749975	.	G	C	.	.	MAF_USDA=35.542
NC_035082.1	45750085	.	G	A	.	.	MAF_USDA=1.695
NC_035082.1	45750088	.	A	G	.	.	MAF_USDA=2.542
NC_035082.1	45750100	.	G	T	.	.	MAF_USDA=1.695
NC_035082.1	45750107	.	A	T	.	.	MAF_USDA=1.807
NC_035082.1	45750159	.	G	A	.	.	MAF_USDA=5.932
NC_035082.1	45750408	.	G	T	.	.	MAF_USDA=4.167
NC_035082.1	45750507	.	T	A	.	.	MAF_USDA=33.333
NC_035082.1	45750508	.	C	A	.	.	MAF_USDA=33.333
NC_035082.1	45750561	.	C	T	.	.	MAF_USDA=10.417
NC_035082.1	45750582	.	C	A	.	.	MAF_USDA=25.0
NC_035082.1	45750590	.	A	C	.	.	MAF_USDA=14.583
NC_035082.1	45750591	.	G	A	.	.	MAF_USDA=18.75
NC_035082.1	45750605	.	A	T	.	.	MAF_USDA=12.5
NC_035082.1	45751966	.	A	C	.	.	MAF_INRAE=40.0
NC_035082.1	45752145	.	A	C	.	.	MAF_INRAE=35.833
NC_035082.1	45752195	.	G	A	.	.	MAF_INRAE=23.333;MAF_USDA=12.353
NC_035082.1	45752196	.	A	T	.	.	MAF_USDA=1.639
NC_035082.1	45752201	.	G	A	.	.	MAF_USDA=7.647
NC_035082.1	45752202	.	C	A	.	.	MAF_INRAE=36.667;MAF_USDA=41.667
NC_035082.1	45752203	.	A	G	.	.	MAF_INRAE=36.667;MAF_USDA=41.667
NC_035082.1	45752276	.	C	T	.	.	MAF_USDA=1.639
NC_035082.1	45752295	.	G	A	.	.	MAF_INRAE=10.833
NC_035082.1	45752340	.	T	G	.	.	MAF_USDA=18.75
NC_035082.1	45752422	.	T	G	.	.	MAF_USDA=29.167
NC_035082.1	45752423	.	C	A	.	.	MAF_USDA=27.083
NC_035082.1	45752424	.	T	G	.	.	MAF_USDA=27.083
NC_035082.1	45752440	.	G	T	.	.	MAF_USDA=45.833
NC_035082.1	45752462	.	G	A	.	.	MAF_USDA=18.75
NC_035082.1	45752749	.	G	A	.	.	MAF_USDA=18.852
NC_035082.1	45758488	.	G	A	.	.	MAF_USDA=2.459
NC_035082.1	45758565	.	C	T	.	.	MAF_USDA=2.459
NC_035082.1	45758600	.	G	A	.	.	MAF_USDA=2.459
NC_035082.1	45758719	.	A	G	.	.	MAF_USDA=1.667
NC_035082.1	45760833	.	G	T	.	.	MAF_INRAE=7.895
NC_035082.1	45762748	.	T	C	.	.	MAF_INRAE=1.667
NC_035082.1	45762751	.	C	T	.	.	MAF_INRAE=1.667
NC_035082.1	45762794	.	G	T	.	.	MAF_INRAE=2.5;MAF_USDA=4.918
NC_035082.1	45762797	.	C	T	.	.	MAF_INRAE=2.5
NC_035082.1	45762805	.	T	G	.	.	MAF_USDA=4.098
NC_035082.1	45762816	.	T	C	.	.	MAF_INRAE=2.5
NC_035082.1	45762819	.	A	T	.	.	MAF_INRAE=2.5
NC_035082.1	45762825	.	G	A	.	.	MAF_INRAE=2.5
NC_035082.1	45762826	.	C	A	.	.	MAF_INRAE=2.5
NC_035082.1	45762864	.	T	G	.	.	MAF_INRAE=2.5
NC_035082.1	45762884	.	C	T	.	.	MAF_INRAE=2.5
NC_035082.1	45762885	.	A	G,T	.	.	MAF_INRAE=2.5;MAF_USDA=3.448
NC_035082.1	45762902	.	C	A	.	.	MAF_USDA=1.695
NC_035082.1	45762968	.	C	T	.	.	MAF_INRAE=31.667
NC_035082.1	45763007	.	T	A	.	.	MAF_USDA=5.833
NC_035082.1	45763027	.	C	T	.	.	MAF_INRAE=5.833
NC_035082.1	45763213	.	C	T	.	.	MAF_USDA=25.0
NC_035082.1	45766091	.	C	A	.	.	MAF_USDA=3.39
NC_035082.1	45766099	.	G	T	.	.	MAF_USDA=3.39
NC_035082.1	45766110	.	C	T	.	.	MAF_INRAE=1.667;MAF_USDA=8.333
NC_035082.1	45766111	.	A	G	.	.	MAF_INRAE=40.0
NC_035082.1	45766130	.	C	T	.	.	MAF_INRAE=4.167
NC_035082.1	45766139	.	G	T	.	.	MAF_INRAE=3.797
NC_035082.1	45766155	.	A	G	.	.	MAF_INRAE=10.526
NC_035082.1	45766193	.	T	A	.	.	MAF_INRAE=3.333;MAF_USDA=1.695
NC_035082.1	45766199	.	C	G	.	.	MAF_INRAE=29.167
NC_035082.1	45766212	.	T	C	.	.	MAF_USDA=2.542
NC_035082.1	45766226	.	T	G	.	.	MAF_INRAE=10.0
NC_035082.1	45766227	.	T	A	.	.	MAF_INRAE=20.0
NC_035082.1	45766238	.	C	A	.	.	MAF_INRAE=2.632
NC_035082.1	45766245	.	A	T	.	.	MAF_INRAE=3.333;MAF_USDA=1.695
NC_035082.1	45766255	.	C	T	.	.	MAF_INRAE=15.0
NC_035082.1	45766278	.	C	T	.	.	MAF_INRAE=49.167
NC_035082.1	45766308	.	A	G	.	.	MAF_INRAE=23.333
NC_035082.1	45766365	.	G	A	.	.	MAF_USDA=16.667
NC_035082.1	45766402	.	C	A	.	.	MAF_USDA=7.059
NC_035082.1	45767314	.	T	G	.	.	MAF_INRAE=20.833
NC_035082.1	45767347	.	C	T	.	.	MAF_INRAE=45.0
NC_035082.1	45767382	.	A	T	.	.	MAF_INRAE=20.833
NC_035082.1	45767388	.	T	C	.	.	MAF_INRAE=16.667
NC_035082.1	45767487	.	A	G	.	.	MAF_INRAE=12.5
NC_035082.1	45767518	.	C	T	.	.	MAF_USDA=2.459
NC_035082.1	45767554	.	C	T	.	.	MAF_INRAE=8.333;MAF_USDA=15.882
NC_035082.1	45767599	.	C	T	.	.	MAF_INRAE=16.667;MAF_USDA=18.824
NC_035082.1	45767606	.	G	T	.	.	MAF_INRAE=10.0;MAF_USDA=8.197
NC_035082.1	45767656	.	A	G	.	.	MAF_USDA=4.098
NC_035082.1	45767662	.	G	A	.	.	MAF_INRAE=4.167;MAF_USDA=11.176
NC_035082.1	45767752	.	C	G	.	.	MAF_USDA=16.667
NC_035082.1	45768865	.	A	C	.	.	MAF_USDA=4.706
NC_035082.1	45769006	.	G	A	.	.	MAF_USDA=6.548
NC_035082.1	45769188	.	C	T	.	.	MAF_INRAE=4.167;MAF_USDA=7.059
NC_035082.1	45769413	.	C	A	.	.	MAF_USDA=8.197
NC_035082.1	45769536	.	T	G	.	.	MAF_INRAE=12.5;MAF_USDA=35.417
NC_035082.1	45769653	.	T	G	.	.	MAF_INRAE=32.5
NC_035082.1	45769678	.	T	A	.	.	MAF_INRAE=31.667
NC_035082.1	45769754	.	C	G	.	.	MAF_INRAE=3.333
NC_035082.1	45769806	.	G	A	.	.	MAF_INRAE=5.833;MAF_USDA=33.333
NC_035082.1	45770006	.	A	T	.	.	MAF_INRAE=30.0
NC_035082.1	45770176	.	G	C	.	.	MAF_INRAE=5.0
NC_035082.1	45770557	.	A	G	.	.	MAF_INRAE=1.667
NC_035082.1	45771256	.	T	G	.	.	MAF_INRAE=7.895
NC_035082.1	45771318	.	C	T	.	.	MAF_INRAE=3.333
NC_035082.1	45771417	.	C	T	.	.	MAF_INRAE=22.5
NC_035082.1	45771480	.	C	A	.	.	MAF_INRAE=34.211;MAF_USDA=20.833
NC_035082.1	45772205	.	G	T	.	.	MAF_USDA=2.542
NC_035082.1	45772240	.	A	T	.	.	MAF_INRAE=8.333;MAF_USDA=4.167
NC_035082.1	45772241	.	G	T	.	.	MAF_INRAE=8.333;MAF_USDA=4.167
NC_035082.1	45772377	.	T	C	.	.	MAF_INRAE=41.667
NC_035082.1	45772427	.	T	C	.	.	MAF_INRAE=12.5
NC_035082.1	45772445	.	T	C	.	.	MAF_USDA=18.75
NC_035082.1	45772567	.	C	A	.	.	MAF_INRAE=3.333
NC_035082.1	45772575	.	T	C	.	.	MAF_INRAE=1.667;MAF_USDA=4.167
NC_035082.1	45772604	.	T	C	.	.	MAF_INRAE=28.333
NC_035082.1	45772663	.	C	T	.	.	MAF_INRAE=3.333
NC_035082.1	45772667	.	G	A	.	.	MAF_INRAE=23.333
NC_035082.1	45772689	.	T	C	.	.	MAF_USDA=7.377
NC_035082.1	45772714	.	T	C	.	.	MAF_INRAE=14.167;MAF_USDA=20.833
NC_035082.1	45772743	.	G	T	.	.	MAF_INRAE=15.0;MAF_USDA=1.667
NC_035082.1	45772791	.	A	C	.	.	MAF_INRAE=22.5
NC_035082.1	45772802	.	C	T	.	.	MAF_USDA=1.639
NC_035082.1	45772816	.	G	A	.	.	MAF_INRAE=19.167;MAF_USDA=4.167
NC_035082.1	45772830	.	A	C	.	.	MAF_INRAE=2.5;MAF_USDA=10.417
NC_035082.1	45772857	.	C	T	.	.	MAF_INRAE=35.833
NC_035082.1	45772871	.	G	A	.	.	MAF_INRAE=26.667;MAF_USDA=18.75
NC_035082.1	45773014	.	C	A	.	.	MAF_INRAE=45.0
NC_035082.1	45773059	.	G	A	.	.	MAF_INRAE=20.833
NC_035082.1	45773120	.	G	A	.	.	MAF_INRAE=7.895
NC_035082.1	45773238	.	G	T	.	.	MAF_USDA=4.918
NC_035082.1	45773242	.	T	C	.	.	MAF_USDA=4.098
NC_035082.1	45773286	.	G	A	.	.	MAF_INRAE=25.833
NC_035082.1	45773293	.	A	G	.	.	MAF_INRAE=22.5
NC_035082.1	45773314	.	C	T	.	.	MAF_INRAE=10.0
NC_035082.1	45773316	.	T	G	.	.	MAF_INRAE=5.0
NC_035082.1	45773345	.	G	A	.	.	MAF_INRAE=5.0
NC_035082.1	45773351	.	G	A	.	.	MAF_INRAE=40.0
NC_035082.1	45773374	.	G	C	.	.	MAF_INRAE=20.833
NC_035082.1	45773380	.	G	T	.	.	MAF_INRAE=44.167
NC_035082.1	45773381	.	A	G	.	.	MAF_INRAE=25.833
NC_035082.1	45773396	.	G	A	.	.	MAF_INRAE=13.333
NC_035082.1	45773399	.	A	G	.	.	MAF_INRAE=10.0
NC_035082.1	45773410	.	C	A	.	.	MAF_INRAE=28.333
NC_035082.1	45773459	.	A	C	.	.	MAF_INRAE=25.833
NC_035082.1	45773471	.	T	G	.	.	MAF_INRAE=30.833
NC_035082.1	45773480	.	A	T	.	.	MAF_INRAE=3.797;MAF_USDA=4.167
NC_035082.1	45773490	.	A	G	.	.	MAF_INRAE=13.924
NC_035082.1	45773538	.	C	T	.	.	MAF_USDA=4.167
NC_035082.1	45774520	.	C	T	.	.	MAF_INRAE=14.167;MAF_USDA=12.048
NC_035082.1	45774531	.	T	C	.	.	MAF_INRAE=2.5
NC_035082.1	45774561	.	C	T	.	.	MAF_INRAE=1.667;MAF_USDA=4.098
NC_035082.1	45774602	.	C	T	.	.	MAF_INRAE=2.5;MAF_USDA=11.905
NC_035082.1	45774663	.	T	C	.	.	MAF_INRAE=5.0
NC_035082.1	45774664	.	G	A	.	.	MAF_INRAE=5.0
NC_035082.1	45774767	.	A	G	.	.	MAF_INRAE=28.333
NC_035082.1	45774831	.	A	G	.	.	MAF_INRAE=21.667;MAF_USDA=17.213
NC_035082.1	45774912	.	A	C	.	.	MAF_USDA=3.279
NC_035082.1	45774913	.	G	T	.	.	MAF_USDA=3.279
NC_035082.1	45774915	.	C	A	.	.	MAF_INRAE=3.797
NC_035082.1	45775005	.	G	A	.	.	MAF_USDA=1.639
NC_035082.1	45775095	.	A	T	.	.	MAF_INRAE=7.5
NC_035082.1	45775323	.	G	C	.	.	MAF_INRAE=1.667;MAF_USDA=10.417
NC_035082.1	45775400	.	T	G	.	.	MAF_USDA=1.639
NC_035082.1	45775455	.	C	A	.	.	MAF_INRAE=3.333
NC_035082.1	45775530	.	C	T	.	.	MAF_INRAE=13.333;MAF_USDA=25.0
NC_035082.1	45775589	.	G	C	.	.	MAF_USDA=1.639
NC_035082.1	45775599	.	A	G	.	.	MAF_INRAE=3.797
NC_035082.1	45775620	.	A	C	.	.	MAF_INRAE=25.833
NC_035082.1	45775638	.	C	G	.	.	MAF_INRAE=11.667
NC_035082.1	45775641	.	A	C	.	.	MAF_INRAE=3.333;MAF_USDA=8.929
NC_035082.1	45775646	.	G	A	.	.	MAF_USDA=6.522
NC_035082.1	45775647	.	T	C	.	.	MAF_USDA=5.357
NC_035082.1	45775678	.	G	T	.	.	MAF_USDA=2.459
NC_035082.1	45775791	.	T	G	.	.	MAF_USDA=4.819
NC_035082.1	45775842	.	C	A	.	.	MAF_INRAE=17.5
NC_035082.1	45775847	.	G	A	.	.	MAF_USDA=4.545
NC_035082.1	45775911	.	C	T	.	.	MAF_USDA=1.639
NC_035082.1	45775926	.	G	A	.	.	MAF_INRAE=30.0
NC_035082.1	45775973	.	T	G	.	.	MAF_INRAE=2.5;MAF_USDA=1.639
NC_035082.1	45775982	.	C	T	.	.	MAF_USDA=10.87
NC_035082.1	45776028	.	G	A	.	.	MAF_INRAE=2.5
NC_035082.1	45776053	.	A	T	.	.	MAF_USDA=3.333
NC_035082.1	45776334	.	C	A	.	.	MAF_INRAE=2.5
NC_035082.1	45776353	.	A	T	.	.	MAF_INRAE=13.333
NC_035082.1	45776430	.	C	A	.	.	MAF_INRAE=20.0;MAF_USDA=37.288
NC_035082.1	45776467	.	T	C	.	.	MAF_INRAE=34.167
NC_035082.1	45779076	.	C	T	.	.	MAF_USDA=2.542
NC_035082.1	45779077	.	G	A	.	.	MAF_USDA=15.244
NC_035082.1	45781475	.	C	A	.	.	MAF_USDA=4.918
NC_035082.1	45782967	.	T	G	.	.	MAF_USDA=4.878
NC_035082.1	45782981	.	C	T	.	.	MAF_USDA=16.463
NC_035082.1	45782991	.	G	A	.	.	MAF_USDA=5.085
NC_035082.1	45782993	.	G	A	.	.	MAF_USDA=6.707
NC_035082.1	45783035	.	T	A	.	.	MAF_USDA=32.609
NC_035082.1	45783210	.	C	T	.	.	MAF_USDA=14.198
NC_035082.1	45783244	.	G	A	.	.	MAF_USDA=6.897
NC_035082.1	45783289	.	G	T	.	.	MAF_USDA=3.448
NC_035082.1	45783331	.	T	G	.	.	MAF_USDA=36.957
NC_035082.1	45783339	.	G	T	.	.	MAF_USDA=31.25
NC_035082.1	45783343	.	G	T	.	.	MAF_USDA=4.31
NC_035082.1	45783355	.	A	G	.	.	MAF_USDA=6.557
NC_035082.1	45783372	.	A	G	.	.	MAF_USDA=7.377
NC_035082.1	45783435	.	A	C	.	.	MAF_USDA=50.0
NC_035082.1	45783441	.	G	A	.	.	MAF_USDA=3.39
NC_035082.1	45783650	.	C	A	.	.	MAF_USDA=12.941
NC_035082.1	45783702	.	T	C	.	.	MAF_USDA=47.826
NC_035082.1	45783782	.	A	T	.	.	MAF_USDA=15.909
NC_035082.1	45783810	.	T	A	.	.	MAF_USDA=11.364
NC_035082.1	45784486	.	A	T	.	.	MAF_USDA=4.918
NC_035082.1	45784573	.	T	C	.	.	MAF_INRAE=1.667
NC_035082.1	45784766	.	C	T	.	.	MAF_INRAE=2.5;MAF_USDA=5.882
NC_035082.1	45784783	.	T	G	.	.	MAF_INRAE=7.5
NC_035082.1	45784793	.	T	C	.	.	MAF_USDA=3.279
NC_035082.1	45784861	.	C	T	.	.	MAF_USDA=6.25
NC_035082.1	45784917	.	C	A	.	.	MAF_USDA=1.639
NC_035082.1	45787590	.	C	T	.	.	MAF_USDA=5.882
NC_035082.1	45787625	.	C	G	.	.	MAF_USDA=1.639
NC_035082.1	45787640	.	A	G	.	.	MAF_INRAE=5.0
NC_035082.1	45787647	.	T	G	.	.	MAF_INRAE=1.667;MAF_USDA=5.882
NC_035082.1	45787655	.	C	T	.	.	MAF_INRAE=16.667
NC_035082.1	45787717	.	A	G	.	.	MAF_USDA=1.639
NC_035082.1	45789432	.	G	T	.	.	MAF_USDA=4.167
NC_035082.1	45789443	.	G	A	.	.	MAF_USDA=1.639
NC_035082.1	45789448	.	G	A	.	.	MAF_USDA=5.882
NC_035082.1	45789528	.	T	A	.	.	MAF_INRAE=48.333
NC_035082.1	45789534	.	A	G	.	.	MAF_USDA=5.0
NC_035082.1	45789799	.	C	T	.	.	MAF_INRAE=5.0
NC_035082.1	45789807	.	A	G	.	.	MAF_USDA=5.294
NC_035082.1	45789818	.	T	G	.	.	MAF_INRAE=35.833
NC_035082.1	45789859	.	G	A	.	.	MAF_USDA=1.639
NC_035082.1	45789891	.	C	T	.	.	MAF_USDA=14.583
NC_035082.1	45789908	.	G	C	.	.	MAF_INRAE=6.667
NC_035082.1	45790222	.	A	T	.	.	MAF_INRAE=2.632
NC_035082.1	45790710	.	A	T	.	.	MAF_INRAE=5.833
NC_035082.1	45790784	.	G	A	.	.	MAF_INRAE=24.167
NC_035082.1	45790886	.	C	T	.	.	MAF_USDA=25.0
NC_035082.1	45790925	.	G	T	.	.	MAF_USDA=37.5
NC_035082.1	45790952	.	A	T	.	.	MAF_USDA=20.833
NC_035082.1	45791008	.	A	T	.	.	MAF_USDA=20.833
NC_035082.1	45791014	.	C	T	.	.	MAF_USDA=20.833
NC_035082.1	45791020	.	G	A	.	.	MAF_USDA=20.833
NC_035082.1	45791105	.	T	A	.	.	MAF_INRAE=13.333
NC_035082.1	45791133	.	A	G	.	.	MAF_INRAE=14.167
NC_035082.1	45791137	.	C	A	.	.	MAF_INRAE=4.167
NC_035082.1	45791155	.	A	C	.	.	MAF_INRAE=7.5
NC_035082.1	45791180	.	C	T	.	.	MAF_INRAE=4.167
NC_035082.1	45791181	.	T	C	.	.	MAF_INRAE=32.5
NC_035082.1	45791197	.	T	A	.	.	MAF_INRAE=7.5
NC_035082.1	45791202	.	T	C	.	.	MAF_INRAE=7.5
NC_035082.1	45791207	.	A	G	.	.	MAF_INRAE=45.833
NC_035082.1	45791223	.	A	G	.	.	MAF_INRAE=13.333
NC_035082.1	45791253	.	A	C	.	.	MAF_INRAE=25.0
NC_035082.1	45791271	.	C	A	.	.	MAF_INRAE=2.5;MAF_USDA=8.197
NC_035082.1	45791300	.	C	T	.	.	MAF_INRAE=1.667
NC_035082.1	45791336	.	T	C	.	.	MAF_USDA=6.557
NC_035082.1	45793963	.	A	C	.	.	MAF_USDA=2.459
NC_035082.1	45793997	.	G	T	.	.	MAF_USDA=4.167
NC_035082.1	45794202	.	C	A	.	.	MAF_USDA=4.918
NC_035082.1	45794294	.	T	A	.	.	MAF_INRAE=12.025;MAF_USDA=6.557
NC_035082.1	45794301	.	A	C	.	.	MAF_INRAE=10.833
NC_035082.1	45794306	.	G	A	.	.	MAF_INRAE=12.025;MAF_USDA=6.557
NC_035082.1	45794313	.	A	G	.	.	MAF_INRAE=32.5
NC_035082.1	45794327	.	A	G	.	.	MAF_INRAE=15.833
NC_035082.1	45794339	.	C	T	.	.	MAF_INRAE=5.0;MAF_USDA=12.353
NC_035082.1	45794368	.	C	T	.	.	MAF_USDA=1.639
NC_035082.1	45794371	.	T	A	.	.	MAF_USDA=1.639
NC_035082.1	45794380	.	G	A	.	.	MAF_USDA=5.738
NC_035082.1	45794621	.	G	A	.	.	MAF_INRAE=24.167;MAF_USDA=10.588
NC_035082.1	45794654	.	T	G	.	.	MAF_INRAE=2.5;MAF_USDA=1.639
NC_035082.1	45794662	.	T	A	.	.	MAF_INRAE=19.167
NC_035082.1	45794684	.	C	A	.	.	MAF_USDA=1.639
NC_035082.1	45794728	.	T	G	.	.	MAF_USDA=5.294
NC_035082.1	45794737	.	C	A	.	.	MAF_INRAE=43.333
NC_035082.1	45794775	.	G	A	.	.	MAF_USDA=4.167
NC_035082.1	45794800	.	A	T	.	.	MAF_USDA=1.639
NC_035082.1	45794820	.	T	C	.	.	MAF_USDA=1.639
NC_035082.1	45794868	.	G	A	.	.	MAF_INRAE=26.667
NC_035082.1	45794890	.	C	A	.	.	MAF_INRAE=4.167;MAF_USDA=14.583
NC_035082.1	45794914	.	G	C	.	.	MAF_USDA=1.639
NC_035082.1	45794966	.	G	T	.	.	MAF_INRAE=5.0;MAF_USDA=8.235
NC_035082.1	45795018	.	T	C	.	.	MAF_INRAE=3.333
NC_035082.1	45795093	.	T	G	.	.	MAF_USDA=1.639
NC_035082.1	45795112	.	G	A	.	.	MAF_INRAE=4.167;MAF_USDA=5.738
NC_035082.1	45795124	.	G	A	.	.	MAF_INRAE=3.333;MAF_USDA=9.016
NC_035082.1	45795132	.	C	T	.	.	MAF_INRAE=3.333
NC_035082.1	45795137	.	T	C	.	.	MAF_INRAE=4.167;MAF_USDA=5.738
NC_035082.1	45795150	.	T	G	.	.	MAF_USDA=1.639
NC_035082.1	45795229	.	A	G	.	.	MAF_INRAE=5.833
NC_035082.1	45795239	.	T	A	.	.	MAF_INRAE=31.667
NC_035082.1	45795247	.	T	C	.	.	MAF_USDA=4.118
NC_035082.1	45795262	.	G	A	.	.	MAF_INRAE=2.632;MAF_USDA=4.918
NC_035082.1	45795268	.	C	T	.	.	MAF_USDA=5.738
NC_035082.1	45795304	.	A	C	.	.	MAF_USDA=3.279
NC_035082.1	45795351	.	C	T	.	.	MAF_INRAE=7.5
NC_035082.1	45795364	.	T	A	.	.	MAF_INRAE=10.0
NC_035082.1	45795375	.	G	A	.	.	MAF_INRAE=27.5
NC_035082.1	45795391	.	A	G	.	.	MAF_INRAE=10.0
NC_035082.1	45795393	.	A	G	.	.	MAF_INRAE=7.5
NC_035082.1	45795400	.	A	C	.	.	MAF_INRAE=7.5
NC_035082.1	45795409	.	A	C	.	.	MAF_USDA=1.639
NC_035082.1	45795410	.	A	C	.	.	MAF_INRAE=7.5
NC_035082.1	45795415	.	C	T	.	.	MAF_INRAE=15.0
NC_035082.1	45795435	.	T	A	.	.	MAF_INRAE=5.833
NC_035082.1	45795474	.	C	A	.	.	MAF_USDA=1.639
NC_035082.1	45795475	.	G	A	.	.	MAF_INRAE=6.667
NC_035082.1	45795501	.	G	C	.	.	MAF_INRAE=13.291;MAF_USDA=6.557
NC_035082.1	45795507	.	G	A	.	.	MAF_USDA=1.639
NC_035082.1	45795523	.	C	T	.	.	MAF_INRAE=28.333
NC_035082.1	45795527	.	A	T	.	.	MAF_INRAE=3.333
NC_035082.1	45795536	.	C	T	.	.	MAF_INRAE=2.632
NC_035082.1	45795656	.	C	T	.	.	MAF_INRAE=11.667
NC_035082.1	45795707	.	C	T	.	.	MAF_USDA=1.765
NC_035082.1	45795734	.	T	C	.	.	MAF_USDA=5.294
NC_035082.1	45795757	.	G	T	.	.	MAF_INRAE=6.667;MAF_USDA=9.016
NC_035082.1	45795802	.	C	T	.	.	MAF_INRAE=5.0;MAF_USDA=3.279
NC_035082.1	45795820	.	C	T	.	.	MAF_INRAE=32.5
NC_035082.1	45795834	.	G	A	.	.	MAF_USDA=5.294
NC_035082.1	45795847	.	A	G	.	.	MAF_INRAE=14.167
NC_035082.1	45795911	.	C	T	.	.	MAF_USDA=4.918
NC_035082.1	45795924	.	T	C	.	.	MAF_USDA=5.294
NC_035082.1	45795957	.	G	A	.	.	MAF_INRAE=24.167
NC_035082.1	45796515	.	A	G	.	.	MAF_USDA=8.333
NC_035082.1	45796594	.	G	C	.	.	MAF_USDA=43.75
NC_035082.1	45796685	.	G	A	.	.	MAF_INRAE=8.333;MAF_USDA=19.412
NC_035082.1	45796696	.	G	C	.	.	MAF_INRAE=14.167;MAF_USDA=2.353
NC_035082.1	45796756	.	C	T	.	.	MAF_INRAE=5.833;MAF_USDA=6.522
NC_035082.1	45796772	.	C	T	.	.	MAF_INRAE=23.333;MAF_USDA=6.25
NC_035082.1	45796795	.	C	T	.	.	MAF_USDA=13.529
NC_035082.1	45796871	.	G	A	.	.	MAF_INRAE=2.632
NC_035082.1	45796954	.	G	T	.	.	MAF_USDA=23.913
NC_035082.1	45796995	.	C	T	.	.	MAF_INRAE=2.632
NC_035082.1	45797009	.	A	C	.	.	MAF_USDA=27.083
NC_035082.1	45797264	.	A	G	.	.	MAF_USDA=11.176
NC_035082.1	45797417	.	T	G	.	.	MAF_USDA=4.918
NC_035082.1	45797422	.	G	C	.	.	MAF_USDA=20.833
NC_035082.1	45797431	.	C	T	.	.	MAF_USDA=19.672
NC_035082.1	45797432	.	C	G	.	.	MAF_INRAE=6.667;MAF_USDA=30.328
NC_035082.1	45797441	.	T	C	.	.	MAF_INRAE=23.333
NC_035082.1	45797460	.	A	G	.	.	MAF_INRAE=7.5;MAF_USDA=12.295
NC_035082.1	45797497	.	A	G	.	.	MAF_USDA=4.918
NC_035082.1	45797507	.	C	T	.	.	MAF_INRAE=5.0;MAF_USDA=16.667
NC_035082.1	45797555	.	C	T	.	.	MAF_USDA=1.639
NC_035082.1	45797680	.	G	C	.	.	MAF_INRAE=23.333
NC_035082.1	45797745	.	T	G	.	.	MAF_INRAE=5.0
NC_035082.1	45797746	.	A	T	.	.	MAF_INRAE=13.333
NC_035082.1	45797756	.	G	A	.	.	MAF_INRAE=13.333
NC_035082.1	45797766	.	T	C	.	.	MAF_INRAE=9.167
NC_035082.1	45797776	.	A	G	.	.	MAF_INRAE=2.632
NC_035082.1	45797783	.	A	G	.	.	MAF_INRAE=12.5
NC_035082.1	45797837	.	C	T	.	.	MAF_USDA=4.098
NC_035082.1	45797850	.	C	A	.	.	MAF_INRAE=19.167
NC_035082.1	45797891	.	G	C	.	.	MAF_INRAE=2.632
NC_035082.1	45798019	.	C	T	.	.	MAF_INRAE=2.5
NC_035082.1	45798071	.	C	T	.	.	MAF_USDA=4.918
NC_035082.1	45798079	.	A	G	.	.	MAF_INRAE=5.0;MAF_USDA=4.918
NC_035082.1	45798096	.	G	T	.	.	MAF_INRAE=10.833;MAF_USDA=9.836
NC_035082.1	45798163	.	G	A	.	.	MAF_USDA=1.639
NC_035082.1	45798205	.	G	T	.	.	MAF_INRAE=25.0
NC_035082.1	45798207	.	G	T	.	.	MAF_INRAE=2.5;MAF_USDA=4.098
NC_035082.1	45798279	.	G	C	.	.	MAF_INRAE=9.167
NC_035082.1	45798288	.	A	T	.	.	MAF_INRAE=28.333
NC_035082.1	45798303	.	G	T	.	.	MAF_INRAE=3.333;MAF_USDA=4.918
NC_035082.1	45798314	.	A	T	.	.	MAF_INRAE=8.333
NC_035082.1	45798323	.	C	T	.	.	MAF_INRAE=20.833
NC_035082.1	45798345	.	C	T	.	.	MAF_USDA=2.459
NC_035082.1	45798361	.	C	T	.	.	MAF_INRAE=2.632
NC_035082.1	45798393	.	C	T	.	.	MAF_INRAE=43.333
NC_035082.1	45798457	.	C	A	.	.	MAF_INRAE=12.5
NC_035082.1	45798473	.	C	T	.	.	MAF_INRAE=10.833
NC_035082.1	45798479	.	C	T	.	.	MAF_INRAE=2.632
NC_035082.1	45798499	.	G	A	.	.	MAF_INRAE=2.632
NC_035082.1	45798534	.	A	C	.	.	MAF_USDA=1.639
NC_035082.1	45798539	.	C	T	.	.	MAF_USDA=1.639
NC_035082.1	45798567	.	C	T	.	.	MAF_INRAE=7.5
NC_035082.1	45798577	.	A	C	.	.	MAF_INRAE=1.667
NC_035082.1	45798953	.	G	A	.	.	MAF_INRAE=20.833
NC_035082.1	45799262	.	A	G	.	.	MAF_USDA=8.333
NC_035082.1	45799425	.	C	A	.	.	MAF_USDA=4.167
NC_035082.1	45800491	.	G	A	.	.	MAF_INRAE=5.263
NC_035082.1	45800641	.	G	A	.	.	MAF_INRAE=1.667
NC_035082.1	45800900	.	A	C	.	.	MAF_USDA=3.279
NC_035082.1	45800901	.	C	T	.	.	MAF_USDA=16.667
NC_035082.1	45800914	.	A	C	.	.	MAF_INRAE=10.0
NC_035082.1	45800974	.	T	G	.	.	MAF_USDA=2.459
NC_035082.1	45801046	.	C	T	.	.	MAF_INRAE=37.5;MAF_USDA=42.353
NC_035082.1	45801054	.	T	C	.	.	MAF_INRAE=27.5
NC_035082.1	45801059	.	C	T	.	.	MAF_INRAE=27.5
NC_035082.1	45801063	.	C	T	.	.	MAF_INRAE=27.5
NC_035082.1	45801066	.	T	G	.	.	MAF_INRAE=25.833;MAF_USDA=15.574
NC_035082.1	45801067	.	C	A	.	.	MAF_INRAE=21.667
NC_035082.1	45801080	.	T	C	.	.	MAF_INRAE=25.833;MAF_USDA=14.754
NC_035082.1	45801113	.	G	A	.	.	MAF_INRAE=17.5
NC_035082.1	45801114	.	A	T	.	.	MAF_INRAE=25.833
NC_035082.1	45801115	.	A	G	.	.	MAF_INRAE=25.833
NC_035082.1	45801118	.	G	A	.	.	MAF_INRAE=11.667;MAF_USDA=7.377
NC_035082.1	45801151	.	A	C	.	.	MAF_INRAE=7.5;MAF_USDA=18.852
NC_035082.1	45801156	.	A	G	.	.	MAF_INRAE=39.167
NC_035082.1	45801160	.	T	G	.	.	MAF_INRAE=40.0
NC_035082.1	45801162	.	A	G	.	.	MAF_INRAE=28.333
NC_035082.1	45801167	.	T	C	.	.	MAF_INRAE=15.833
NC_035082.1	45801177	.	T	C	.	.	MAF_INRAE=41.667
NC_035082.1	45801208	.	G	T	.	.	MAF_INRAE=20.0
NC_035082.1	45801247	.	T	G	.	.	MAF_INRAE=40.0
NC_035082.1	45801257	.	T	G	.	.	MAF_INRAE=40.0
NC_035082.1	45801261	.	C	T	.	.	MAF_INRAE=13.333
NC_035082.1	45801288	.	C	A	.	.	MAF_INRAE=10.0
NC_035082.1	45801338	.	A	G	.	.	MAF_INRAE=37.5
NC_035082.1	45801341	.	C	A	.	.	MAF_INRAE=13.333
NC_035082.1	45801388	.	C	A	.	.	MAF_INRAE=2.632
NC_035082.1	45801405	.	C	A	.	.	MAF_INRAE=8.333
NC_035082.1	45801410	.	G	C	.	.	MAF_INRAE=8.333
NC_035082.1	45801411	.	C	T	.	.	MAF_INRAE=8.333
NC_035082.1	45801431	.	C	T	.	.	MAF_INRAE=8.333
NC_035082.1	45801439	.	A	T	.	.	MAF_INRAE=25.833
NC_035082.1	45801452	.	G	T	.	.	MAF_INRAE=8.333
NC_035082.1	45801476	.	C	G	.	.	MAF_INRAE=25.0
NC_035082.1	45801505	.	C	T	.	.	MAF_INRAE=2.5
NC_035082.1	45801512	.	A	G	.	.	MAF_INRAE=2.5
NC_035082.1	45801519	.	T	C	.	.	MAF_INRAE=37.5
NC_035082.1	45801520	.	A	G	.	.	MAF_INRAE=27.5
NC_035082.1	45801526	.	C	T	.	.	MAF_INRAE=27.5
NC_035082.1	45801537	.	A	G	.	.	MAF_INRAE=27.5
NC_035082.1	45801545	.	G	T	.	.	MAF_INRAE=27.5
NC_035082.1	45801549	.	G	A	.	.	MAF_INRAE=2.632
NC_035082.1	45801562	.	A	G	.	.	MAF_INRAE=2.632
NC_035082.1	45801580	.	T	A	.	.	MAF_INRAE=2.632
NC_035082.1	45801597	.	G	A	.	.	MAF_INRAE=33.333
NC_035082.1	45801606	.	A	T	.	.	MAF_INRAE=6.667
NC_035082.1	45801609	.	A	G	.	.	MAF_INRAE=21.667
NC_035082.1	45801615	.	G	T	.	.	MAF_INRAE=25.833
NC_035082.1	45801625	.	C	T	.	.	MAF_INRAE=5.833
NC_035082.1	45801630	.	T	C	.	.	MAF_INRAE=22.5
NC_035082.1	45801636	.	A	G	.	.	MAF_INRAE=1.667
NC_035082.1	45801648	.	A	C	.	.	MAF_INRAE=1.667
NC_035082.1	45801653	.	T	G	.	.	MAF_INRAE=1.667
NC_035082.1	45801662	.	G	T	.	.	MAF_INRAE=31.667
NC_035082.1	45801709	.	A	C	.	.	MAF_INRAE=11.667;MAF_USDA=5.0
NC_035082.1	45801719	.	A	G	.	.	MAF_USDA=4.098
NC_035082.1	45801721	.	T	A	.	.	MAF_USDA=3.279
NC_035082.1	45801722	.	A	C	.	.	MAF_INRAE=29.167
NC_035082.1	45801731	.	C	A	.	.	MAF_INRAE=15.0
NC_035082.1	45801736	.	T	G	.	.	MAF_INRAE=5.833
NC_035082.1	45801737	.	T	G	.	.	MAF_INRAE=25.833
NC_035082.1	45801787	.	T	G	.	.	MAF_INRAE=3.333
NC_035082.1	45801809	.	C	T	.	.	MAF_INRAE=10.833
NC_035082.1	45801814	.	A	G	.	.	MAF_INRAE=40.0
NC_035082.1	45801825	.	T	C	.	.	MAF_INRAE=15.833
NC_035082.1	45801842	.	C	A	.	.	MAF_INRAE=16.667
NC_035082.1	45801844	.	T	C	.	.	MAF_INRAE=30.0
NC_035082.1	45801845	.	T	G	.	.	MAF_INRAE=23.333
NC_035082.1	45801847	.	G	T	.	.	MAF_INRAE=14.167
NC_035082.1	45801898	.	A	C	.	.	MAF_INRAE=17.5
NC_035082.1	45801913	.	G	A	.	.	MAF_INRAE=27.5
NC_035082.1	45802024	.	C	A	.	.	MAF_INRAE=6.667
NC_035082.1	45802071	.	A	C	.	.	MAF_INRAE=11.667
NC_035082.1	45802083	.	A	T	.	.	MAF_INRAE=22.5
NC_035082.1	45802085	.	T	A	.	.	MAF_INRAE=22.5
NC_035082.1	45802090	.	C	T	.	.	MAF_INRAE=46.667
NC_035082.1	45802152	.	G	A	.	.	MAF_INRAE=9.167
NC_035082.1	45802161	.	A	G	.	.	MAF_INRAE=2.632
NC_035082.1	45802175	.	C	T	.	.	MAF_INRAE=22.5
NC_035082.1	45802177	.	C	A	.	.	MAF_INRAE=8.333
NC_035082.1	45802192	.	G	A	.	.	MAF_INRAE=43.333
NC_035082.1	45802212	.	C	A	.	.	MAF_INRAE=43.333
NC_035082.1	45802249	.	A	C	.	.	MAF_INRAE=14.167
NC_035082.1	45802260	.	T	A	.	.	MAF_INRAE=16.456
NC_035082.1	45802264	.	C	T	.	.	MAF_INRAE=30.833
NC_035082.1	45802270	.	G	T	.	.	MAF_INRAE=38.333
NC_035082.1	45802281	.	G	C	.	.	MAF_INRAE=13.333
NC_035082.1	45802337	.	T	G	.	.	MAF_INRAE=38.333
NC_035082.1	45802366	.	G	A	.	.	MAF_USDA=4.167
NC_035082.1	45802374	.	C	G	.	.	MAF_USDA=2.459
NC_035082.1	45802379	.	A	T	.	.	MAF_INRAE=38.333
NC_035082.1	45802394	.	A	T	.	.	MAF_INRAE=29.167
NC_035082.1	45802398	.	T	C	.	.	MAF_INRAE=30.833
NC_035082.1	45802410	.	G	C	.	.	MAF_INRAE=40.833
NC_035082.1	45802415	.	C	A	.	.	MAF_USDA=8.197
NC_035082.1	45802438	.	C	G	.	.	MAF_INRAE=34.167
NC_035082.1	45802451	.	T	C	.	.	MAF_USDA=22.917
NC_035082.1	45802469	.	T	G	.	.	MAF_USDA=27.083
NC_035082.1	45802470	.	A	C	.	.	MAF_USDA=1.639
NC_035082.1	45802474	.	A	G	.	.	MAF_USDA=27.083
NC_035082.1	45802476	.	A	G	.	.	MAF_USDA=4.167
NC_035082.1	45802479	.	A	G	.	.	MAF_USDA=11.176
NC_035082.1	45802482	.	A	G	.	.	MAF_USDA=2.459
NC_035082.1	45802485	.	C	T	.	.	MAF_USDA=39.583
NC_035082.1	45802487	.	C	T	.	.	MAF_USDA=31.25
NC_035082.1	45802495	.	A	C	.	.	MAF_USDA=8.333
NC_035082.1	45802531	.	T	G	.	.	MAF_USDA=14.118
NC_035082.1	45802539	.	C	A	.	.	MAF_USDA=20.833
NC_035082.1	45802543	.	T	G	.	.	MAF_USDA=2.459
NC_035082.1	45802555	.	AA	AT	.	.	MAF_USDA=27.083
NC_035082.1	45802588	.	T	C	.	.	MAF_USDA=1.639
NC_035082.1	45802609	.	G	A	.	.	MAF_USDA=29.268
NC_035082.1	45803561	.	G	A	.	.	MAF_INRAE=4.167
NC_035082.1	45803580	.	C	T	.	.	MAF_INRAE=4.167
NC_035082.1	45803617	.	A	G	.	.	MAF_INRAE=5.833
NC_035082.1	45803712	.	G	A	.	.	MAF_INRAE=10.0
NC_035082.1	45803717	.	A	G	.	.	MAF_INRAE=9.167
NC_035082.1	45803731	.	C	T	.	.	MAF_USDA=1.724
NC_035082.1	45803871	.	C	T	.	.	MAF_USDA=16.667
NC_035082.1	45803980	.	T	G	.	.	MAF_INRAE=7.5
NC_035082.1	45804064	.	G	A	.	.	MAF_INRAE=30.0
NC_035082.1	45804294	.	A	C	.	.	MAF_INRAE=28.333;MAF_USDA=5.738
NC_035082.1	45804360	.	G	A	.	.	MAF_USDA=2.542
NC_035082.1	45804366	.	C	T	.	.	MAF_INRAE=5.0
NC_035082.1	45805219	.	A	G	.	.	MAF_INRAE=2.632
NC_035082.1	45805259	.	G	T	.	.	MAF_USDA=2.459
NC_035082.1	45805264	.	C	G	.	.	MAF_USDA=2.459
NC_035082.1	45805400	.	C	T	.	.	MAF_USDA=4.098
NC_035082.1	45805463	.	T	G	.	.	MAF_USDA=25.0
NC_035082.1	45805553	.	T	G	.	.	MAF_INRAE=10.833
NC_035082.1	45805613	.	A	T	.	.	MAF_INRAE=2.632
NC_035082.1	45805652	.	C	A	.	.	MAF_INRAE=38.333
NC_035082.1	45805663	.	G	A	.	.	MAF_INRAE=13.333
NC_035082.1	45805823	.	C	T	.	.	MAF_USDA=2.459
NC_035082.1	45805859	.	A	T	.	.	MAF_USDA=6.557
NC_035082.1	45805879	.	A	C	.	.	MAF_USDA=20.588
NC_035082.1	45805911	.	T	A	.	.	MAF_INRAE=2.5
NC_035082.1	45805927	.	C	G	.	.	MAF_USDA=4.167
NC_035082.1	45805939	.	T	C	.	.	MAF_INRAE=25.833;MAF_USDA=12.5
NC_035082.1	45805940	.	C	G	.	.	MAF_INRAE=3.333;MAF_USDA=4.167
NC_035082.1	45805952	.	C	T	.	.	MAF_INRAE=23.333
NC_035082.1	45805953	.	C	G	.	.	MAF_INRAE=1.667
NC_035082.1	45805963	.	A	T	.	.	MAF_INRAE=21.667;MAF_USDA=16.667
NC_035082.1	45805965	.	T	C	.	.	MAF_INRAE=18.333
NC_035082.1	45805966	.	C	G	.	.	MAF_INRAE=2.5
NC_035082.1	45805973	.	G	T	.	.	MAF_INRAE=25.833;MAF_USDA=5.882
NC_035082.1	45805976	.	A	T	.	.	MAF_INRAE=2.5
NC_035082.1	45806050	.	G	A	.	.	MAF_INRAE=33.333
NC_035082.1	45806072	.	T	C	.	.	MAF_INRAE=39.167
NC_035082.1	45806132	.	A	G	.	.	MAF_INRAE=14.167;MAF_USDA=2.941
NC_035082.1	45806792	.	T	C	.	.	MAF_USDA=4.348
NC_035082.1	45806847	.	A	C	.	.	MAF_USDA=10.417
NC_035082.1	45806887	.	C	T	.	.	MAF_USDA=10.833
NC_035082.1	45806892	.	A	C	.	.	MAF_USDA=5.833
NC_035082.1	45806925	.	TACTGCC	TACTGCT	.	.	MAF_USDA=10.417
NC_035082.1	45806931	.	C	T	.	.	MAF_INRAE=25.833;MAF_USDA=5.738
NC_035082.1	45806992	.	T	A	.	.	MAF_INRAE=8.333
NC_035082.1	45807018	.	G	C	.	.	MAF_INRAE=6.667
NC_035082.1	45807025	.	C	A	.	.	MAF_INRAE=35.0
NC_035082.1	45807070	.	A	G	.	.	MAF_INRAE=15.0
NC_035082.1	45807090	.	A	C	.	.	MAF_INRAE=40.833
NC_035082.1	45807122	.	C	G	.	.	MAF_INRAE=2.5
NC_035082.1	45809324	.	C	T	.	.	MAF_USDA=24.138
NC_035082.1	45809327	.	T	C	.	.	MAF_USDA=2.586
NC_035082.1	45809382	.	A	G	.	.	MAF_USDA=7.647
NC_035082.1	45809402	.	A	C	.	.	MAF_USDA=3.279
NC_035082.1	45809411	.	G	T	.	.	MAF_USDA=3.279
NC_035082.1	45809428	.	T	C	.	.	MAF_USDA=1.639
NC_035082.1	45809429	.	A	T	.	.	MAF_USDA=1.639
NC_035082.1	45809498	.	G	C	.	.	MAF_USDA=27.083
NC_035082.1	45809772	.	G	A	.	.	MAF_INRAE=18.333
NC_035082.1	45809795	.	T	C	.	.	MAF_USDA=2.542
NC_035082.1	45809815	.	A	G	.	.	MAF_INRAE=27.5
NC_035082.1	45809846	.	G	T	.	.	MAF_INRAE=20.0
NC_035082.1	45809892	.	C	T	.	.	MAF_INRAE=18.333
NC_035082.1	45809907	.	T	C	.	.	MAF_INRAE=18.333
NC_035082.1	45809928	.	C	A	.	.	MAF_INRAE=24.167
NC_035082.1	45809939	.	A	G	.	.	MAF_INRAE=19.167
NC_035082.1	45809943	.	T	C	.	.	MAF_INRAE=5.0
NC_035082.1	45809951	.	G	T	.	.	MAF_INRAE=19.167
NC_035082.1	45810013	.	G	A	.	.	MAF_INRAE=2.5
NC_035082.1	45810123	.	A	G	.	.	MAF_INRAE=6.667
NC_035082.1	45810231	.	A	G	.	.	MAF_INRAE=22.5
NC_035082.1	45810261	.	T	G	.	.	MAF_INRAE=20.0
NC_035082.1	45810278	.	A	T	.	.	MAF_INRAE=4.167
NC_035082.1	45810331	.	G	A	.	.	MAF_INRAE=10.0
NC_035082.1	45810361	.	G	A	.	.	MAF_INRAE=15.833
NC_035082.1	45810458	.	T	A	.	.	MAF_INRAE=20.833
NC_035082.1	45810477	.	G	A	.	.	MAF_USDA=12.5
NC_035082.1	45810491	.	A	T	.	.	MAF_INRAE=6.667;MAF_USDA=10.417
NC_035082.1	45810612	.	C	T	.	.	MAF_INRAE=14.167
NC_035082.1	45812799	.	G	A	.	.	MAF_USDA=12.5
NC_035082.1	45812878	.	C	G	.	.	MAF_INRAE=15.0;MAF_USDA=1.639
NC_035082.1	45812912	.	T	C	.	.	MAF_INRAE=15.0
NC_035082.1	45812938	.	A	G	.	.	MAF_USDA=4.918
NC_035082.1	45812962	.	A	G	.	.	MAF_INRAE=12.5;MAF_USDA=8.197
NC_035082.1	45813053	.	C	T	.	.	MAF_INRAE=15.833
NC_035082.1	45813063	.	G	A	.	.	MAF_INRAE=29.167;MAF_USDA=5.738
NC_035082.1	45813086	.	A	C	.	.	MAF_INRAE=31.667
NC_035082.1	45813098	.	A	G	.	.	MAF_INRAE=5.0
NC_035082.1	45813113	.	G	A	.	.	MAF_INRAE=28.333
NC_035082.1	45813135	.	G	T	.	.	MAF_INRAE=14.167
NC_035082.1	45813171	.	C	T	.	.	MAF_INRAE=16.667
NC_035082.1	45813231	.	A	G	.	.	MAF_INRAE=25.0;MAF_USDA=41.765
NC_035082.1	45813241	.	C	A	.	.	MAF_INRAE=25.0;MAF_USDA=40.0
NC_035082.1	45813294	.	C	T	.	.	MAF_INRAE=8.333;MAF_USDA=5.738
NC_035082.1	45813338	.	T	C	.	.	MAF_INRAE=10.833
NC_035082.1	45813400	.	G	T	.	.	MAF_INRAE=3.333
NC_035082.1	45813474	.	T	A	.	.	MAF_INRAE=5.833
NC_035082.1	45813577	.	G	T	.	.	MAF_INRAE=16.667
NC_035082.1	45813609	.	C	A	.	.	MAF_INRAE=26.667;MAF_USDA=14.583
NC_035082.1	45813616	.	C	T	.	.	MAF_INRAE=36.667
NC_035082.1	45813716	.	A	T	.	.	MAF_INRAE=7.5;MAF_USDA=8.333
NC_035082.1	45813739	.	G	A	.	.	MAF_INRAE=36.667
NC_035082.1	45813828	.	G	A	.	.	MAF_INRAE=2.5
NC_035082.1	45813843	.	A	C	.	.	MAF_INRAE=35.833
NC_035082.1	45813892	.	T	C	.	.	MAF_INRAE=10.833
NC_035082.1	45813985	.	G	A	.	.	MAF_INRAE=35.833
NC_035082.1	45814035	.	C	T	.	.	MAF_USDA=1.639
NC_035082.1	45814063	.	G	T	.	.	MAF_USDA=4.918
NC_035082.1	45814241	.	C	A	.	.	MAF_INRAE=10.0
NC_035082.1	45814246	.	C	T	.	.	MAF_INRAE=28.333
NC_035082.1	45814320	.	A	C	.	.	MAF_INRAE=19.167
NC_035082.1	45814321	.	C	T	.	.	MAF_INRAE=5.833;MAF_USDA=10.588
NC_035082.1	45814428	.	A	G	.	.	MAF_INRAE=1.667;MAF_USDA=8.333
NC_035082.1	45814432	.	T	G	.	.	MAF_INRAE=10.0;MAF_USDA=12.353
NC_035082.1	45814485	.	G	T	.	.	MAF_USDA=2.083
NC_035082.1	45814501	.	C	T	.	.	MAF_USDA=31.25
NC_035082.1	45814502	.	A	G	.	.	MAF_USDA=37.5
NC_035082.1	45814551	.	T	A	.	.	MAF_USDA=3.279
NC_035082.1	45814560	.	A	G	.	.	MAF_USDA=7.377
NC_035082.1	45814583	.	C	T	.	.	MAF_USDA=50.0
NC_035082.1	45816700	.	G	A	.	.	MAF_USDA=20.833
NC_035082.1	45816760	.	C	T	.	.	MAF_USDA=5.738
NC_035082.1	45816991	.	T	A	.	.	MAF_INRAE=32.5
NC_035082.1	45817018	.	G	A	.	.	MAF_INRAE=32.5
NC_035082.1	45817108	.	G	A	.	.	MAF_INRAE=2.632
NC_035082.1	45817142	.	C	T	.	.	MAF_INRAE=2.632
NC_035082.1	45817179	.	T	A	.	.	MAF_INRAE=27.5
NC_035082.1	45817190	.	C	T	.	.	MAF_INRAE=20.833;MAF_USDA=6.25
NC_035082.1	45817303	.	G	A	.	.	MAF_INRAE=2.5
NC_035082.1	45817386	.	C	A	.	.	MAF_INRAE=7.5;MAF_USDA=20.833
NC_035082.1	45817394	.	G	T	.	.	MAF_INRAE=1.667
NC_035082.1	45817398	.	C	T	.	.	MAF_INRAE=7.5
NC_035082.1	45817426	.	G	T	.	.	MAF_INRAE=2.5
NC_035082.1	45817445	.	G	T	.	.	MAF_INRAE=8.333;MAF_USDA=10.417
NC_035082.1	45817504	.	T	A	.	.	MAF_INRAE=7.5;MAF_USDA=10.417
NC_035082.1	45817526	.	T	A	.	.	MAF_INRAE=5.833;MAF_USDA=10.417
NC_035082.1	45817565	.	A	C	.	.	MAF_INRAE=26.667
NC_035082.1	45817613	.	A	G	.	.	MAF_INRAE=20.0;MAF_USDA=4.167
NC_035082.1	45817620	.	G	T	.	.	MAF_INRAE=27.5;MAF_USDA=14.583
NC_035082.1	45817657	.	A	T	.	.	MAF_INRAE=1.667
NC_035082.1	45817691	.	T	C	.	.	MAF_USDA=2.459
NC_035082.1	45817842	.	A	T	.	.	MAF_INRAE=35.833
NC_035082.1	45817846	.	G	A	.	.	MAF_USDA=1.639
NC_035082.1	45818171	.	C	T	.	.	MAF_USDA=29.167
NC_035082.1	45818186	.	C	T	.	.	MAF_USDA=5.738
NC_035082.1	45818771	.	G	T	.	.	MAF_USDA=25.0
NC_035082.1	45820597	.	C	T	.	.	MAF_INRAE=2.632
NC_035082.1	45820692	.	C	A	.	.	MAF_USDA=2.273
NC_035082.1	45820734	.	T	G	.	.	MAF_USDA=2.273
NC_035082.1	45820804	.	G	A	.	.	MAF_USDA=2.273
NC_035082.1	45820810	.	C	T	.	.	MAF_USDA=2.586
NC_035082.1	45820825	.	T	G	.	.	MAF_USDA=1.724
NC_035082.1	45820832	.	C	T	.	.	MAF_INRAE=39.474
NC_035082.1	45820915	.	C	A	.	.	MAF_USDA=4.545
NC_035082.1	45821000	.	G	A	.	.	MAF_INRAE=39.474
NC_035082.1	45821034	.	G	A	.	.	MAF_USDA=3.448
NC_035082.1	45821036	.	G	T	.	.	MAF_USDA=6.25
NC_035082.1	45821037	.	G	T	.	.	MAF_USDA=3.448
NC_035082.1	45821038	.	G	T	.	.	MAF_USDA=6.173
NC_035082.1	45821107	.	A	G	.	.	MAF_USDA=4.348
NC_035082.1	45821125	.	G	A	.	.	MAF_INRAE=39.474;MAF_USDA=4.348
NC_035082.1	45821132	.	C	T	.	.	MAF_USDA=9.483
NC_035082.1	45821134	.	G	A	.	.	MAF_USDA=6.79
NC_035082.1	45821149	.	G	A	.	.	MAF_USDA=9.483
NC_035082.1	45821204	.	G	T	.	.	MAF_USDA=6.79
NC_035082.1	45821246	.	C	T	.	.	MAF_INRAE=39.474;MAF_USDA=3.704
NC_035082.1	45821301	.	A	G	.	.	MAF_USDA=7.407
NC_035082.1	45821390	.	C	G	.	.	MAF_INRAE=43.333
NC_035082.1	45821415	.	T	C	.	.	MAF_USDA=9.412
NC_035082.1	45821430	.	A	C	.	.	MAF_USDA=10.588
NC_035082.1	45821492	.	C	A	.	.	MAF_INRAE=19.167
NC_035082.1	45821493	.	C	G	.	.	MAF_INRAE=19.167
NC_035082.1	45821496	.	A	C	.	.	MAF_INRAE=19.167
NC_035082.1	45821501	.	G	A	.	.	MAF_INRAE=3.333
NC_035082.1	45821510	.	G	C	.	.	MAF_INRAE=18.333
NC_035082.1	45821525	.	C	T	.	.	MAF_INRAE=38.333
NC_035082.1	45821527	.	A	C	.	.	MAF_INRAE=18.333
NC_035082.1	45821528	.	G	A	.	.	MAF_INRAE=18.333
NC_035082.1	45821559	.	G	A	.	.	MAF_INRAE=46.667
NC_035082.1	45821600	.	T	C	.	.	MAF_INRAE=35.833
NC_035082.1	45821633	.	C	A	.	.	MAF_USDA=12.5
NC_035082.1	45821643	.	G	C	.	.	MAF_INRAE=4.167;MAF_USDA=17.5
NC_035082.1	45821656	.	T	C	.	.	MAF_INRAE=30.833
NC_035082.1	45821657	.	G	A	.	.	MAF_USDA=1.667
NC_035082.1	45821768	.	C	T	.	.	MAF_INRAE=1.667;MAF_USDA=8.333
NC_035082.1	45821856	.	T	C	.	.	MAF_USDA=14.706
NC_035082.1	45821859	.	G	T	.	.	MAF_USDA=27.083
NC_035082.1	45821906	.	G	A	.	.	MAF_USDA=8.333
NC_035082.1	45823021	.	A	G	.	.	MAF_INRAE=2.5
NC_035082.1	45823030	.	C	T	.	.	MAF_INRAE=4.167
NC_035082.1	45823042	.	G	A	.	.	MAF_INRAE=15.19;MAF_USDA=12.5
NC_035082.1	45823047	.	A	G	.	.	MAF_USDA=6.667
NC_035082.1	45823079	.	T	A	.	.	MAF_INRAE=1.667
NC_035082.1	45823080	.	G	T	.	.	MAF_INRAE=1.667
NC_035082.1	45823102	.	T	C	.	.	MAF_INRAE=25.0
NC_035082.1	45823106	.	G	A	.	.	MAF_INRAE=2.532;MAF_USDA=6.548
NC_035082.1	45823147	.	A	C	.	.	MAF_INRAE=3.333;MAF_USDA=3.333
NC_035082.1	45823164	.	G	A	.	.	MAF_INRAE=2.5
NC_035082.1	45823177	.	T	G	.	.	MAF_USDA=7.5
NC_035082.1	45823192	.	T	G	.	.	MAF_INRAE=5.263
NC_035082.1	45823202	.	G	A	.	.	MAF_USDA=10.417
NC_035082.1	45823204	.	G	T	.	.	MAF_INRAE=5.263
NC_035082.1	45823219	.	C	T	.	.	MAF_USDA=4.167
NC_035082.1	45823283	.	C	A	.	.	MAF_USDA=7.143
NC_035082.1	45823335	.	C	T	.	.	MAF_USDA=4.348
NC_035082.1	45823341	.	T	C	.	.	MAF_USDA=1.765
NC_035082.1	45823356	.	T	C	.	.	MAF_INRAE=2.5;MAF_USDA=12.5
NC_035082.1	45823365	.	C	G	.	.	MAF_USDA=5.738
NC_035082.1	45823368	.	T	C	.	.	MAF_INRAE=3.165;MAF_USDA=7.377
NC_035082.1	45823393	.	A	G	.	.	MAF_USDA=8.235
NC_035082.1	45823413	.	T	G	.	.	MAF_INRAE=2.632
NC_035082.1	45823558	.	T	G	.	.	MAF_INRAE=3.333
NC_035082.1	45823566	.	A	T	.	.	MAF_INRAE=3.333
NC_035082.1	45823570	.	A	T	.	.	MAF_INRAE=45.833
NC_035082.1	45823598	.	T	G	.	.	MAF_INRAE=18.987
NC_035082.1	45823619	.	T	G	.	.	MAF_INRAE=46.667
NC_035082.1	45823660	.	T	A	.	.	MAF_INRAE=17.5
NC_035082.1	45823701	.	C	T	.	.	MAF_INRAE=25.833;MAF_USDA=4.118
NC_035082.1	45823782	.	G	A	.	.	MAF_INRAE=40.0
NC_035082.1	45823807	.	C	T	.	.	MAF_INRAE=16.456
NC_035082.1	45823812	.	T	C	.	.	MAF_INRAE=15.0;MAF_USDA=7.377
NC_035082.1	45823826	.	A	C	.	.	MAF_INRAE=3.333
NC_035082.1	45823831	.	G	T	.	.	MAF_INRAE=9.167
NC_035082.1	45823839	.	A	C	.	.	MAF_INRAE=3.333
NC_035082.1	45823845	.	A	T	.	.	MAF_INRAE=3.333
NC_035082.1	45823931	.	G	T	.	.	MAF_INRAE=45.0
NC_035082.1	45823944	.	A	C	.	.	MAF_USDA=5.0
NC_035082.1	45823952	.	T	A	.	.	MAF_USDA=1.667
NC_035082.1	45823959	.	G	T	.	.	MAF_USDA=4.167
NC_035082.1	45823976	.	T	C	.	.	MAF_INRAE=7.5
NC_035082.1	45823979	.	G	C	.	.	MAF_INRAE=19.167
NC_035082.1	45823981	.	A	C	.	.	MAF_INRAE=7.5
NC_035082.1	45823985	.	G	T	.	.	MAF_INRAE=3.165
NC_035082.1	45824003	.	C	T	.	.	MAF_INRAE=42.5
NC_035082.1	45824052	.	T	A	.	.	MAF_INRAE=3.333
NC_035082.1	45824055	.	G	A	.	.	MAF_INRAE=3.333
NC_035082.1	45824058	.	T	G	.	.	MAF_USDA=10.417
NC_035082.1	45824067	.	A	G	.	.	MAF_INRAE=3.333
NC_035082.1	45824076	.	C	T	.	.	MAF_INRAE=43.333
NC_035082.1	45824078	.	A	C	.	.	MAF_INRAE=3.333
NC_035082.1	45824093	.	T	C	.	.	MAF_INRAE=43.333
NC_035082.1	45824096	.	T	C	.	.	MAF_INRAE=3.333
NC_035082.1	45824118	.	C	A	.	.	MAF_INRAE=3.333
NC_035082.1	45824155	.	C	T	.	.	MAF_INRAE=13.333
NC_035082.1	45824211	.	T	C	.	.	MAF_INRAE=48.333
NC_035082.1	45824212	.	T	C	.	.	MAF_INRAE=15.833
NC_035082.1	45824258	.	T	A	.	.	MAF_INRAE=3.333
NC_035082.1	45824295	.	T	A	.	.	MAF_INRAE=3.333
NC_035082.1	45824296	.	G	A	.	.	MAF_INRAE=43.333
NC_035082.1	45824305	.	A	T	.	.	MAF_INRAE=3.333
NC_035082.1	45824310	.	T	A	.	.	MAF_INRAE=43.333
NC_035082.1	45824322	.	A	G	.	.	MAF_INRAE=3.333
NC_035082.1	45824329	.	A	G	.	.	MAF_INRAE=3.333
NC_035082.1	45824365	.	G	A	.	.	MAF_INRAE=3.333
NC_035082.1	45824371	.	A	C	.	.	MAF_INRAE=3.333
NC_035082.1	45824404	.	T	G	.	.	MAF_USDA=1.667
NC_035082.1	45824410	.	G	A	.	.	MAF_INRAE=2.632;MAF_USDA=5.0
NC_035082.1	45824412	.	T	C	.	.	MAF_INRAE=3.333
NC_035082.1	45824419	.	C	A	.	.	MAF_INRAE=3.333
NC_035082.1	45824437	.	G	A	.	.	MAF_INRAE=3.333
NC_035082.1	45824442	.	A	C	.	.	MAF_INRAE=3.333
NC_035082.1	45824443	.	T	G	.	.	MAF_INRAE=3.333
NC_035082.1	45824455	.	A	G	.	.	MAF_INRAE=3.333
NC_035082.1	45824458	.	C	T	.	.	MAF_INRAE=12.025
NC_035082.1	45824477	.	T	C	.	.	MAF_INRAE=3.333
NC_035082.1	45824521	.	C	T	.	.	MAF_INRAE=5.833
NC_035082.1	45824522	.	G	A	.	.	MAF_INRAE=2.5
NC_035082.1	45824525	.	A	G	.	.	MAF_INRAE=12.025
NC_035082.1	45824552	.	A	T	.	.	MAF_INRAE=47.5
NC_035082.1	45824557	.	G	A	.	.	MAF_INRAE=43.333
NC_035082.1	45824569	.	A	C	.	.	MAF_INRAE=2.5
NC_035082.1	45824572	.	T	G	.	.	MAF_INRAE=5.0
NC_035082.1	45824573	.	T	G	.	.	MAF_INRAE=15.823
NC_035082.1	45824577	.	C	A	.	.	MAF_INRAE=10.0
NC_035082.1	45824604	.	T	A	.	.	MAF_INRAE=2.5
NC_035082.1	45824623	.	G	A	.	.	MAF_USDA=3.333
NC_035082.1	45824627	.	T	G	.	.	MAF_USDA=1.667
NC_035082.1	45824710	.	G	A	.	.	MAF_INRAE=41.667
NC_035082.1	45824721	.	T	G	.	.	MAF_INRAE=5.0;MAF_USDA=8.333
NC_035082.1	45824734	.	T	A	.	.	MAF_INRAE=40.0
NC_035082.1	45824772	.	T	C	.	.	MAF_INRAE=18.421
NC_035082.1	45824773	.	T	G	.	.	MAF_USDA=5.882
NC_035082.1	45824855	.	C	T	.	.	MAF_INRAE=31.667
NC_035082.1	45824870	.	G	T	.	.	MAF_INRAE=26.667
NC_035082.1	45824882	.	C	T	.	.	MAF_USDA=3.571
NC_035082.1	45824883	.	G	A	.	.	MAF_INRAE=35.0
NC_035082.1	45824886	.	T	G	.	.	MAF_INRAE=35.0
NC_035082.1	45824893	.	T	C	.	.	MAF_INRAE=10.833
NC_035082.1	45824894	.	C	A	.	.	MAF_INRAE=10.833
NC_035082.1	45824957	.	G	A	.	.	MAF_USDA=1.639
NC_035082.1	45824964	.	T	G	.	.	MAF_USDA=5.294
NC_035082.1	45824988	.	A	G	.	.	MAF_USDA=17.059
NC_035082.1	45825015	.	G	T	.	.	MAF_USDA=1.639
NC_035082.1	45826474	.	A	G	.	.	MAF_USDA=10.417
NC_035082.1	45826517	.	A	T	.	.	MAF_USDA=4.167
NC_035082.1	45826775	.	A	C	.	.	MAF_USDA=4.167
NC_035082.1	45826790	.	A	C	.	.	MAF_USDA=4.167
NC_035082.1	45826860	.	C	G	.	.	MAF_USDA=27.083
NC_035082.1	45826869	.	G	T	.	.	MAF_USDA=31.25
NC_035082.1	45826872	.	A	G	.	.	MAF_USDA=33.333
NC_035082.1	45827034	.	C	T	.	.	MAF_USDA=7.738
NC_035082.1	45827114	.	G	T	.	.	MAF_INRAE=1.667
NC_035082.1	45827132	.	C	T	.	.	MAF_USDA=8.235
NC_035082.1	45827133	.	G	A	.	.	MAF_USDA=2.941
NC_035082.1	45827164	.	G	A	.	.	MAF_INRAE=7.895
NC_035082.1	45827165	.	A	C	.	.	MAF_USDA=3.279
NC_035082.1	45827171	.	C	T	.	.	MAF_USDA=5.882
NC_035082.1	45827183	.	C	G	.	.	MAF_USDA=5.294
NC_035082.1	45827217	.	A	T	.	.	MAF_USDA=4.167
NC_035082.1	45827220	.	T	G	.	.	MAF_USDA=1.639
NC_035082.1	45827225	.	C	T	.	.	MAF_INRAE=10.0;MAF_USDA=17.647
NC_035082.1	45827226	.	T	G	.	.	MAF_INRAE=10.0;MAF_USDA=17.059
NC_035082.1	45827230	.	C	T	.	.	MAF_INRAE=24.167
NC_035082.1	45827241	.	A	T	.	.	MAF_USDA=5.294
NC_035082.1	45827242	.	A	G	.	.	MAF_USDA=5.882
NC_035082.1	45827249	.	A	G	.	.	MAF_USDA=10.417
NC_035082.1	45827255	.	A	G	.	.	MAF_USDA=8.824
NC_035082.1	45827258	.	G	A	.	.	MAF_USDA=4.098
NC_035082.1	45827293	.	T	C	.	.	MAF_INRAE=47.5;MAF_USDA=35.417
NC_035082.1	45827326	.	T	C	.	.	MAF_INRAE=30.0
NC_035082.1	45827329	.	C	T	.	.	MAF_INRAE=27.5
NC_035082.1	45827345	.	C	G	.	.	MAF_INRAE=48.333;MAF_USDA=14.754
NC_035082.1	45827366	.	A	C	.	.	MAF_INRAE=45.833
NC_035082.1	45827373	.	A	G	.	.	MAF_USDA=6.471
NC_035082.1	45827377	.	G	A	.	.	MAF_INRAE=34.167;MAF_USDA=13.529
NC_035082.1	45827383	.	C	T	.	.	MAF_INRAE=32.5
NC_035082.1	45827384	.	T	G	.	.	MAF_INRAE=32.5
NC_035082.1	45827390	.	C	T	.	.	MAF_USDA=7.059
NC_035082.1	45827406	.	T	G	.	.	MAF_INRAE=37.5
NC_035082.1	45827531	.	C	G	.	.	MAF_USDA=8.537
NC_035082.1	45827537	.	C	G	.	.	MAF_USDA=8.537
NC_035082.1	45827567	.	A	G	.	.	MAF_INRAE=30.833
NC_035082.1	45827584	.	G	A	.	.	MAF_USDA=6.627
NC_035082.1	45827608	.	T	A	.	.	MAF_USDA=5.882
NC_035082.1	45827611	.	C	T	.	.	MAF_USDA=18.235
NC_035082.1	45827644	.	G	A	.	.	MAF_USDA=1.639
NC_035082.1	45827672	.	C	T	.	.	MAF_USDA=3.279
NC_035082.1	45827691	.	G	A	.	.	MAF_INRAE=22.5
NC_035082.1	45827694	.	T	G	.	.	MAF_INRAE=28.333;MAF_USDA=24.118
NC_035082.1	45827705	.	C	T	.	.	MAF_INRAE=32.5;MAF_USDA=7.059
NC_035082.1	45827706	.	G	T	.	.	MAF_USDA=10.417
NC_035082.1	45827711	.	A	C	.	.	MAF_INRAE=19.167;MAF_USDA=9.016
NC_035082.1	45827715	.	C	T	.	.	MAF_INRAE=5.833;MAF_USDA=5.882
NC_035082.1	45827716	.	G	A	.	.	MAF_USDA=9.412
NC_035082.1	45827732	.	G	T	.	.	MAF_USDA=4.167
NC_035082.1	45827739	.	C	A	.	.	MAF_USDA=5.882
NC_035082.1	45827746	.	T	G	.	.	MAF_INRAE=49.167
NC_035082.1	45827749	.	C	A	.	.	MAF_USDA=5.294
NC_035082.1	45827751	.	T	C	.	.	MAF_INRAE=30.0
NC_035082.1	45827759	.	G	A	.	.	MAF_INRAE=19.167;MAF_USDA=11.176
NC_035082.1	45827761	.	C	G	.	.	MAF_USDA=18.75
NC_035082.1	45827774	.	G	A	.	.	MAF_INRAE=10.0
NC_035082.1	45827780	.	A	G	.	.	MAF_INRAE=29.167
NC_035082.1	45827815	.	G	A	.	.	MAF_USDA=1.765
NC_035082.1	45827817	.	T	G	.	.	MAF_INRAE=21.667;MAF_USDA=4.118
NC_035082.1	45827836	.	T	C	.	.	MAF_INRAE=5.0;MAF_USDA=10.417
NC_035082.1	45827849	.	A	T	.	.	MAF_USDA=12.5
NC_035082.1	45827854	.	C	T	.	.	MAF_INRAE=2.5
NC_035082.1	45827866	.	G	A	.	.	MAF_INRAE=31.667
NC_035082.1	45827873	.	G	A	.	.	MAF_INRAE=30.0
NC_035082.1	45827879	.	A	C	.	.	MAF_INRAE=30.0
NC_035082.1	45828027	.	C	A	.	.	MAF_INRAE=31.667
NC_035082.1	45828032	.	G	A	.	.	MAF_USDA=10.417
NC_035082.1	45828044	.	T	A	.	.	MAF_USDA=6.557
NC_035082.1	45828087	.	C	A	.	.	MAF_INRAE=29.167
NC_035082.1	45828110	.	A	C	.	.	MAF_USDA=1.639
NC_035082.1	45828142	.	C	T	.	.	MAF_USDA=8.333
NC_035082.1	45828148	.	C	T	.	.	MAF_INRAE=33.333;MAF_USDA=11.765
NC_035082.1	45828163	.	C	T	.	.	MAF_USDA=9.836
NC_035082.1	45828220	.	C	T	.	.	MAF_USDA=8.333
NC_035082.1	45828386	.	G	A	.	.	MAF_INRAE=42.5
NC_035082.1	45828436	.	C	A	.	.	MAF_INRAE=13.158
NC_035082.1	45828499	.	T	G	.	.	MAF_USDA=4.167
NC_035082.1	45828561	.	T	A	.	.	MAF_USDA=7.059
NC_035082.1	45828571	.	A	T	.	.	MAF_USDA=13.529
NC_035082.1	45828582	.	T	G	.	.	MAF_USDA=15.294
NC_035082.1	45828611	.	A	T	.	.	MAF_USDA=5.882
NC_035082.1	45828681	.	G	T	.	.	MAF_USDA=16.667
NC_035082.1	45828718	.	G	A	.	.	MAF_USDA=33.333
NC_035082.1	45828719	.	G	A	.	.	MAF_USDA=45.833
NC_035082.1	45828728	.	C	T	.	.	MAF_INRAE=5.263
NC_035082.1	45828816	.	A	G	.	.	MAF_USDA=7.143
NC_035082.1	45828826	.	C	T	.	.	MAF_USDA=8.696
NC_035082.1	45828834	.	G	A	.	.	MAF_USDA=13.043
NC_035082.1	45828846	.	T	A	.	.	MAF_USDA=8.434
NC_035082.1	45830479	.	G	A	.	.	MAF_USDA=27.083
NC_035082.1	45830585	.	G	A	.	.	MAF_USDA=3.571
NC_035082.1	45837099	.	C	T	.	.	MAF_INRAE=3.333
NC_035082.1	45837122	.	C	A	.	.	MAF_INRAE=1.667;MAF_USDA=8.824
NC_035082.1	45837178	.	C	A	.	.	MAF_USDA=8.824
NC_035082.1	45837184	.	T	A	.	.	MAF_USDA=8.824
NC_035082.1	45837285	.	A	G	.	.	MAF_USDA=1.639
NC_035082.1	45837299	.	G	T	.	.	MAF_USDA=1.639
NC_035082.1	45837325	.	C	T	.	.	MAF_USDA=14.583
NC_035082.1	45837357	.	C	T	.	.	MAF_USDA=8.235
NC_035082.1	45837386	.	G	T	.	.	MAF_INRAE=9.167;MAF_USDA=10.417
NC_035082.1	45837398	.	G	A	.	.	MAF_USDA=11.765
NC_035082.1	45837436	.	A	G	.	.	MAF_USDA=5.952
NC_035082.1	45837964	.	C	T	.	.	MAF_USDA=4.918
NC_035082.1	45838021	.	G	T	.	.	MAF_USDA=3.279
NC_035082.1	45838032	.	T	A	.	.	MAF_USDA=4.098
NC_035082.1	45838036	.	C	A	.	.	MAF_USDA=1.639
NC_035082.1	45838040	.	A	C	.	.	MAF_USDA=3.279
NC_035082.1	45838057	.	A	C	.	.	MAF_USDA=6.557
NC_035082.1	45838085	.	C	T	.	.	MAF_USDA=11.765
NC_035082.1	45838132	.	A	G	.	.	MAF_INRAE=29.167
NC_035082.1	45838142	.	A	G	.	.	MAF_USDA=6.557
NC_035082.1	45838143	.	C	T	.	.	MAF_USDA=3.279
NC_035082.1	45838241	.	T	A	.	.	MAF_INRAE=24.167
NC_035082.1	45838256	.	T	A	.	.	MAF_INRAE=3.333
NC_035082.1	45838271	.	A	C	.	.	MAF_INRAE=2.5
NC_035082.1	45838382	.	C	T	.	.	MAF_INRAE=1.667
NC_035082.1	45838438	.	G	T	.	.	MAF_USDA=7.377
NC_035082.1	45838512	.	C	G	.	.	MAF_USDA=2.459
NC_035082.1	45838653	.	C	T	.	.	MAF_USDA=2.459
NC_035082.1	45838673	.	A	G	.	.	MAF_USDA=3.279
NC_035082.1	45838763	.	A	C	.	.	MAF_USDA=4.098
NC_035082.1	45838764	.	G	T	.	.	MAF_USDA=4.098
NC_035082.1	45838953	.	C	A	.	.	MAF_USDA=11.176
NC_035082.1	45839155	.	C	T	.	.	MAF_USDA=10.417
NC_035082.1	45839196	.	G	T	.	.	MAF_USDA=1.639
NC_035082.1	45839198	.	A	G	.	.	MAF_USDA=1.639
NC_035082.1	45839226	.	T	A	.	.	MAF_USDA=2.459
NC_035082.1	45839232	.	A	T	.	.	MAF_USDA=10.656
NC_035082.1	45839331	.	C	T	.	.	MAF_USDA=4.706
NC_035082.1	45839332	.	G	A	.	.	MAF_USDA=6.471
NC_035082.1	45839362	.	C	T	.	.	MAF_USDA=14.706
NC_035082.1	45839387	.	G	T	.	.	MAF_USDA=2.459
NC_035082.1	45839494	.	A	C	.	.	MAF_USDA=6.557
NC_035082.1	45839503	.	T	C	.	.	MAF_USDA=5.738
NC_035082.1	45839565	.	T	C	.	.	MAF_USDA=5.738
NC_035082.1	45839570	.	T	G	.	.	MAF_USDA=4.918
NC_035082.1	45839631	.	A	C	.	.	MAF_USDA=8.197
NC_035082.1	45839638	.	G	T	.	.	MAF_USDA=9.836
NC_035082.1	45839648	.	T	A	.	.	MAF_USDA=2.459
NC_035082.1	45839674	.	G	A	.	.	MAF_USDA=12.295
NC_035082.1	45839688	.	G	A	.	.	MAF_USDA=11.475
NC_035082.1	45839724	.	G	C	.	.	MAF_USDA=8.197
NC_035082.1	45839732	.	C	T	.	.	MAF_USDA=8.197
NC_035082.1	45839736	.	G	T	.	.	MAF_USDA=15.294
NC_035082.1	45839749	.	G	T	.	.	MAF_USDA=4.098
NC_035082.1	45839825	.	A	C	.	.	MAF_USDA=8.197
NC_035082.1	45839839	.	G	T	.	.	MAF_USDA=3.279
NC_035082.1	45839900	.	G	A	.	.	MAF_INRAE=3.333;MAF_USDA=8.197
NC_035082.1	45839906	.	G	A	.	.	MAF_INRAE=9.167;MAF_USDA=9.836
NC_035082.1	45839907	.	T	A	.	.	MAF_INRAE=9.167;MAF_USDA=9.836
NC_035082.1	45839939	.	A	G	.	.	MAF_INRAE=5.0
NC_035082.1	45839963	.	G	C	.	.	MAF_INRAE=3.333
NC_035082.1	45840232	.	T	A	.	.	MAF_INRAE=16.667
NC_035082.1	45840289	.	A	G	.	.	MAF_INRAE=3.333;MAF_USDA=8.197
NC_035082.1	45840320	.	G	A	.	.	MAF_INRAE=46.667
NC_035082.1	45840324	.	A	C	.	.	MAF_USDA=7.377
NC_035082.1	45840325	.	T	G	.	.	MAF_USDA=4.918
NC_035082.1	45840352	.	A	G	.	.	MAF_USDA=11.475
NC_035082.1	45840458	.	C	A	.	.	MAF_USDA=8.197
NC_035082.1	45840459	.	T	A	.	.	MAF_USDA=8.197
NC_035082.1	45840466	.	T	C	.	.	MAF_USDA=8.197
NC_035082.1	45840472	.	T	C	.	.	MAF_USDA=10.656
NC_035082.1	45840478	.	C	A	.	.	MAF_USDA=4.918
NC_035082.1	45840558	.	G	T	.	.	MAF_USDA=4.098
NC_035082.1	45840562	.	A	C	.	.	MAF_USDA=3.279
NC_035082.1	45840676	.	G	T	.	.	MAF_USDA=6.557
NC_035082.1	45840684	.	C	T	.	.	MAF_USDA=2.941
NC_035082.1	45840728	.	G	A	.	.	MAF_USDA=4.918
NC_035082.1	45840785	.	G	A	.	.	MAF_USDA=1.667
NC_035082.1	45840804	.	C	A	.	.	MAF_USDA=3.333
NC_035082.1	45840814	.	G	A	.	.	MAF_USDA=5.0
NC_035082.1	45840889	.	C	T	.	.	MAF_USDA=2.459
NC_035082.1	45840937	.	G	A	.	.	MAF_USDA=6.25
NC_035082.1	45841081	.	G	A	.	.	MAF_USDA=31.176
NC_035082.1	45843284	.	G	A	.	.	MAF_USDA=10.417
NC_035082.1	45843512	.	C	A	.	.	MAF_USDA=10.656
NC_035082.1	45843609	.	T	C	.	.	MAF_USDA=10.0
NC_035082.1	45843783	.	T	C	.	.	MAF_USDA=23.77
NC_035082.1	45843799	.	C	T	.	.	MAF_USDA=2.542
NC_035082.1	45843838	.	T	C	.	.	MAF_USDA=18.75
NC_035082.1	45843852	.	C	T	.	.	MAF_USDA=10.417
NC_035082.1	45843940	.	A	G	.	.	MAF_USDA=2.459
NC_035082.1	45843944	.	A	T	.	.	MAF_USDA=3.279
NC_035082.1	45843952	.	T	A	.	.	MAF_USDA=2.459
NC_035082.1	45843958	.	T	A	.	.	MAF_USDA=4.098
NC_035082.1	45843979	.	A	G	.	.	MAF_USDA=2.459
NC_035082.1	45843985	.	G	A	.	.	MAF_USDA=12.353
NC_035082.1	45843999	.	G	A	.	.	MAF_USDA=12.941
NC_035082.1	45844013	.	T	C	.	.	MAF_USDA=3.279
NC_035082.1	45844050	.	G	A	.	.	MAF_USDA=12.353
NC_035082.1	45844070	.	AG	AA	.	.	MAF_USDA=14.583
NC_035082.1	45844073	.	C	T	.	.	MAF_USDA=13.095
NC_035082.1	45844080	.	T	C	.	.	MAF_USDA=2.459
NC_035082.1	45844084	.	C	T	.	.	MAF_USDA=4.098
NC_035082.1	45844138	.	A	C	.	.	MAF_USDA=14.754
NC_035082.1	45844158	.	C	T	.	.	MAF_USDA=18.75
NC_035082.1	45844585	.	C	T	.	.	MAF_INRAE=7.895
NC_035082.1	45848867	.	A	G	.	.	MAF_USDA=1.639
NC_035082.1	45848872	.	T	G	.	.	MAF_USDA=2.459
NC_035082.1	45848957	.	C	T	.	.	MAF_INRAE=2.632
NC_035082.1	45848995	.	G	A	.	.	MAF_USDA=8.696
NC_035082.1	45872131	.	C	A	.	.	MAF_INRAE=44.167
NC_035082.1	45872295	.	A	G	.	.	MAF_USDA=6.557
NC_035082.1	45872331	.	C	A	.	.	MAF_INRAE=15.0
NC_035082.1	45872347	.	C	A	.	.	MAF_INRAE=9.167;MAF_USDA=10.417
NC_035082.1	45872354	.	T	A	.	.	MAF_USDA=6.25
NC_035082.1	45872370	.	A	C	.	.	MAF_INRAE=15.0
NC_035082.1	45872399	.	G	T	.	.	MAF_INRAE=15.833
NC_035082.1	45872408	.	G	T	.	.	MAF_INRAE=2.5
NC_035082.1	45872445	.	C	T	.	.	MAF_INRAE=12.5
NC_035082.1	45872469	.	G	T	.	.	MAF_USDA=2.083
NC_035082.1	45872571	.	G	T	.	.	MAF_INRAE=21.667
NC_035082.1	45872601	.	A	C	.	.	MAF_INRAE=20.0
NC_035082.1	45872668	.	A	G	.	.	MAF_USDA=12.5
NC_035082.1	45872690	.	T	A	.	.	MAF_INRAE=4.167;MAF_USDA=14.583
NC_035082.1	45872714	.	C	A	.	.	MAF_INRAE=1.667;MAF_USDA=8.333
NC_035082.1	45872726	.	C	A	.	.	MAF_INRAE=3.333;MAF_USDA=16.667
NC_035082.1	45872732	.	A	C	.	.	MAF_INRAE=3.333;MAF_USDA=16.667
NC_035082.1	45872783	.	G	T	.	.	MAF_USDA=31.25
NC_035082.1	45872785	.	C	T	.	.	MAF_INRAE=4.167
NC_035082.1	45872797	.	C	T	.	.	MAF_INRAE=11.667
NC_035082.1	45872809	.	A	C	.	.	MAF_INRAE=5.833
NC_035082.1	45872849	.	T	A	.	.	MAF_INRAE=8.228
NC_035082.1	45872850	.	C	A	.	.	MAF_INRAE=10.0
NC_035082.1	45872905	.	A	C	.	.	MAF_INRAE=2.632
NC_035082.1	45872943	.	A	G	.	.	MAF_USDA=17.391
NC_035082.1	45872965	.	G	T	.	.	MAF_USDA=21.739
NC_035082.1	45873314	.	T	C	.	.	MAF_USDA=13.636
NC_035082.1	45874674	.	T	C	.	.	MAF_INRAE=1.667
NC_035082.1	45874697	.	C	T	.	.	MAF_INRAE=1.667
NC_035082.1	45874705	.	T	A	.	.	MAF_USDA=10.417
NC_035082.1	45874743	.	A	C	.	.	MAF_INRAE=11.392
NC_035082.1	45874746	.	A	C	.	.	MAF_INRAE=13.333
NC_035082.1	45874748	.	C	A	.	.	MAF_INRAE=17.5
NC_035082.1	45874759	.	C	G	.	.	MAF_INRAE=46.667
NC_035082.1	45874784	.	G	A	.	.	MAF_USDA=14.583
NC_035082.1	45874794	.	T	C	.	.	MAF_USDA=18.75
NC_035082.1	45881305	.	G	A	.	.	MAF_INRAE=5.0
NC_035082.1	45881363	.	TT	TG	.	.	MAF_USDA=8.333
NC_035082.1	45881364	.	T	G	.	.	MAF_INRAE=17.5;MAF_USDA=4.098
NC_035082.1	45881408	.	T	G	.	.	MAF_INRAE=34.167
NC_035082.1	45881411	.	C	T	.	.	MAF_USDA=6.25
NC_035082.1	45881413	.	A	T	.	.	MAF_INRAE=1.667
NC_035082.1	45881450	.	C	T	.	.	MAF_INRAE=7.5
NC_035082.1	45881540	.	C	A	.	.	MAF_INRAE=7.895
NC_035082.1	45881659	.	C	G	.	.	MAF_INRAE=9.494
NC_035082.1	45881663	.	T	G	.	.	MAF_USDA=2.459
NC_035082.1	45881668	.	T	C	.	.	MAF_INRAE=2.5
NC_035082.1	45881710	.	A	G	.	.	MAF_INRAE=8.333
NC_035082.1	45881731	.	C	T	.	.	MAF_INRAE=7.5
NC_035082.1	45881736	.	C	T	.	.	MAF_USDA=5.882
NC_035082.1	45881784	.	A	G	.	.	MAF_USDA=8.197
NC_035082.1	45881788	.	G	T	.	.	MAF_USDA=12.5
NC_035082.1	45881790	.	T	C	.	.	MAF_USDA=3.279
NC_035082.1	45881801	.	G	T	.	.	MAF_INRAE=2.632;MAF_USDA=18.75
NC_035082.1	45881812	.	A	G	.	.	MAF_INRAE=1.667
NC_035082.1	45881822	.	C	A	.	.	MAF_USDA=12.5
NC_035082.1	45883704	.	T	C	.	.	MAF_USDA=16.667
NC_035082.1	45883763	.	G	T	.	.	MAF_INRAE=4.167
NC_035082.1	45883780	.	A	G	.	.	MAF_INRAE=1.667;MAF_USDA=2.459
NC_035082.1	45883784	.	C	A	.	.	MAF_USDA=3.279
NC_035082.1	45883827	.	T	C	.	.	MAF_INRAE=1.667
NC_035082.1	45883874	.	T	G	.	.	MAF_INRAE=10.0
NC_035082.1	45883882	.	A	G	.	.	MAF_INRAE=37.5;MAF_USDA=41.304
NC_035082.1	45883903	.	C	A	.	.	MAF_INRAE=41.667
NC_035082.1	45883947	.	C	T	.	.	MAF_INRAE=1.667;MAF_USDA=8.333
NC_035082.1	45883952	.	G	A	.	.	MAF_INRAE=2.5
NC_035082.1	45883970	.	T	C	.	.	MAF_USDA=24.706
NC_035082.1	45884019	.	T	C	.	.	MAF_INRAE=11.667;MAF_USDA=20.0
NC_035082.1	45884022	.	C	T	.	.	MAF_INRAE=45.0
NC_035082.1	45884138	.	C	T	.	.	MAF_INRAE=1.899
NC_035082.1	45884288	.	T	C	.	.	MAF_INRAE=13.333
NC_035082.1	45884295	.	C	G	.	.	MAF_USDA=5.0
NC_035082.1	45884360	.	C	T	.	.	MAF_INRAE=37.5
NC_035082.1	45884525	.	G	A	.	.	MAF_INRAE=34.167
NC_035082.1	45884539	.	C	T	.	.	MAF_INRAE=19.167
NC_035082.1	45884594	.	G	C	.	.	MAF_INRAE=32.5
NC_035082.1	45884657	.	C	T	.	.	MAF_INRAE=7.5
NC_035082.1	45884683	.	G	T	.	.	MAF_USDA=4.167
NC_035082.1	45884711	.	G	T	.	.	MAF_INRAE=13.333
NC_035082.1	45884943	.	A	C	.	.	MAF_INRAE=8.333
NC_035082.1	45884964	.	A	G	.	.	MAF_INRAE=38.333
NC_035082.1	45884987	.	T	A	.	.	MAF_USDA=4.167
NC_035082.1	45885020	.	T	G	.	.	MAF_INRAE=4.167
NC_035082.1	45885261	.	G	T	.	.	MAF_INRAE=11.667
NC_035082.1	45885287	.	G	A	.	.	MAF_INRAE=15.0
NC_035082.1	45885302	.	C	T	.	.	MAF_INRAE=2.5
NC_035082.1	45885389	.	A	T	.	.	MAF_INRAE=1.667;MAF_USDA=8.333
NC_035082.1	45885402	.	T	A	.	.	MAF_USDA=6.25
NC_035082.1	45885455	.	C	A	.	.	MAF_INRAE=3.333
NC_035082.1	45885484	.	T	G	.	.	MAF_INRAE=2.5
NC_035082.1	45885497	.	T	C	.	.	MAF_INRAE=32.5;MAF_USDA=6.25
NC_035082.1	45885505	.	G	T	.	.	MAF_INRAE=3.333
NC_035082.1	45885583	.	T	A	.	.	MAF_INRAE=2.5
NC_035082.1	45885584	.	A	T	.	.	MAF_INRAE=6.667
NC_035082.1	45885585	.	T	A	.	.	MAF_INRAE=6.667
NC_035082.1	45885592	.	A	G	.	.	MAF_INRAE=3.333
NC_035082.1	45885716	.	C	T	.	.	MAF_INRAE=15.833
NC_035082.1	45885718	.	C	T	.	.	MAF_USDA=5.085
NC_035082.1	45885723	.	T	C	.	.	MAF_USDA=5.085
NC_035082.1	45885831	.	C	T	.	.	MAF_USDA=8.333
NC_035082.1	45885858	.	A	G	.	.	MAF_INRAE=1.667
NC_035082.1	45885912	.	G	T	.	.	MAF_INRAE=45.0
NC_035082.1	45886240	.	T	G	.	.	MAF_USDA=45.652
NC_035082.1	45886274	.	A	G	.	.	MAF_INRAE=15.833
NC_035082.1	45886579	.	C	T	.	.	MAF_INRAE=2.5
NC_035082.1	45886637	.	C	T	.	.	MAF_INRAE=5.0
NC_035082.1	45886783	.	G	A	.	.	MAF_USDA=2.542
NC_035082.1	45886805	.	T	G	.	.	MAF_INRAE=2.5;MAF_USDA=11.667
NC_035082.1	45886825	.	A	C	.	.	MAF_INRAE=32.5
NC_035082.1	45886826	.	C	T	.	.	MAF_USDA=14.881
NC_035082.1	45886894	.	T	A	.	.	MAF_USDA=8.621
NC_035082.1	45887024	.	A	C	.	.	MAF_INRAE=9.167
NC_035082.1	45887098	.	A	G	.	.	MAF_INRAE=21.667;MAF_USDA=13.529
NC_035082.1	45887143	.	G	A	.	.	MAF_INRAE=15.833;MAF_USDA=9.016
NC_035082.1	45887227	.	A	G	.	.	MAF_INRAE=35.0
NC_035082.1	45887228	.	T	A	.	.	MAF_INRAE=20.0
NC_035082.1	45887234	.	T	G	.	.	MAF_INRAE=8.333
NC_035082.1	45887236	.	T	G	.	.	MAF_INRAE=8.333
NC_035082.1	45887242	.	A	C	.	.	MAF_INRAE=10.0
NC_035082.1	45887488	.	C	T	.	.	MAF_USDA=13.636
NC_035082.1	45887953	.	A	G	.	.	MAF_INRAE=10.759;MAF_USDA=4.918
NC_035082.1	45887999	.	C	A	.	.	MAF_INRAE=47.5
NC_035082.1	45888047	.	C	T	.	.	MAF_INRAE=4.167
NC_035082.1	45888301	.	T	A	.	.	MAF_USDA=12.5
NC_035082.1	45889549	.	A	G	.	.	MAF_INRAE=4.167
NC_035082.1	45889560	.	T	C	.	.	MAF_INRAE=4.167
NC_035082.1	45889561	.	G	A	.	.	MAF_INRAE=4.167
NC_035082.1	45889580	.	T	A	.	.	MAF_INRAE=6.667
NC_035082.1	45889658	.	C	T	.	.	MAF_INRAE=11.667
NC_035082.1	45889661	.	G	T	.	.	MAF_INRAE=11.667;MAF_USDA=20.833
NC_035082.1	45889724	.	C	T	.	.	MAF_INRAE=13.333
NC_035082.1	45889738	.	T	G	.	.	MAF_USDA=2.459
NC_035082.1	45889739	.	T	G	.	.	MAF_INRAE=1.667;MAF_USDA=3.279
NC_035082.1	45889745	.	T	A	.	.	MAF_INRAE=11.667;MAF_USDA=25.0
NC_035082.1	45889804	.	T	C	.	.	MAF_INRAE=17.5
NC_035082.1	45889943	.	C	T	.	.	MAF_INRAE=3.333
NC_035082.1	45889950	.	T	G	.	.	MAF_USDA=1.639
NC_035082.1	45889984	.	C	A	.	.	MAF_INRAE=14.167
NC_035082.1	45889990	.	A	G	.	.	MAF_INRAE=12.5
NC_035082.1	45890053	.	C	A	.	.	MAF_USDA=1.639
NC_035082.1	45890129	.	C	T	.	.	MAF_INRAE=20.833;MAF_USDA=9.836
NC_035082.1	45890155	.	A	T	.	.	MAF_INRAE=3.333
NC_035082.1	45890181	.	T	C	.	.	MAF_INRAE=20.0;MAF_USDA=18.824
NC_035082.1	45890196	.	C	T	.	.	MAF_INRAE=31.667;MAF_USDA=40.588
NC_035082.1	45890271	.	C	T	.	.	MAF_USDA=4.098
NC_035082.1	45890306	.	G	A	.	.	MAF_USDA=4.098
NC_035082.1	45890369	.	A	T	.	.	MAF_INRAE=1.667
NC_035082.1	45890397	.	G	A	.	.	MAF_USDA=37.5
NC_035082.1	45890416	.	C	A	.	.	MAF_INRAE=3.333
NC_035082.1	45890422	.	GGCTGGCAAGTAATGTGCTGA	GGCTGGCAAGTAATGTGCTGG	.	.	MAF_USDA=39.583
NC_035082.1	45893612	.	G	T	.	.	MAF_INRAE=23.333;MAF_USDA=13.043
NC_035082.1	45893749	.	A	T	.	.	MAF_INRAE=8.333;MAF_USDA=15.882
NC_035082.1	45893757	.	G	A	.	.	MAF_USDA=2.459
NC_035082.1	45893857	.	T	C	.	.	MAF_USDA=37.5
NC_035082.1	45893941	.	G	A	.	.	MAF_INRAE=1.667
NC_035082.1	45893949	.	A	T	.	.	MAF_INRAE=3.797
NC_035082.1	45893991	.	A	T	.	.	MAF_INRAE=25.833;MAF_USDA=1.765
NC_035082.1	45893992	.	G	A	.	.	MAF_INRAE=13.924;MAF_USDA=12.353
NC_035082.1	45894000	.	C	T	.	.	MAF_INRAE=8.228;MAF_USDA=1.639
NC_035082.1	45894006	.	C	T	.	.	MAF_INRAE=8.333;MAF_USDA=14.754
NC_035082.1	45894116	.	G	T	.	.	MAF_USDA=3.279
NC_035082.1	45894131	.	A	T	.	.	MAF_USDA=2.459
NC_035082.1	45894139	.	T	A	.	.	MAF_INRAE=29.167
NC_035082.1	45894239	.	A	T	.	.	MAF_USDA=4.098
NC_035082.1	45894259	.	T	C	.	.	MAF_INRAE=20.833
NC_035082.1	45894293	.	G	A	.	.	MAF_INRAE=5.833
NC_035082.1	45894375	.	C	A	.	.	MAF_INRAE=29.167;MAF_USDA=8.333
NC_035082.1	45894479	.	G	A	.	.	MAF_INRAE=15.19;MAF_USDA=6.557
NC_035082.1	45894537	.	G	A	.	.	MAF_USDA=6.557
NC_035082.1	45894541	.	G	T	.	.	MAF_INRAE=32.5;MAF_USDA=18.824
NC_035082.1	45894553	.	C	A	.	.	MAF_USDA=1.639
NC_035082.1	45894683	.	C	T	.	.	MAF_USDA=4.167
NC_035082.1	45894693	.	C	T	.	.	MAF_USDA=6.25
NC_035082.1	45894711	.	G	A	.	.	MAF_INRAE=4.43
NC_035082.1	45894735	.	G	A	.	.	MAF_INRAE=5.063
NC_035082.1	45894769	.	A	G	.	.	MAF_USDA=1.639
NC_035082.1	45895110	.	T	C	.	.	MAF_USDA=26.087
NC_035082.1	45895672	.	C	T	.	.	MAF_USDA=9.091
NC_035082.1	45895872	.	G	C	.	.	MAF_USDA=3.279
NC_035082.1	45895930	.	C	A	.	.	MAF_INRAE=34.167
NC_035082.1	45895959	.	T	G	.	.	MAF_USDA=6.557
NC_035082.1	45895983	.	G	C	.	.	MAF_INRAE=5.0;MAF_USDA=17.213
NC_035082.1	45896037	.	C	T	.	.	MAF_USDA=4.167
NC_035082.1	45896061	.	C	T	.	.	MAF_USDA=1.639
NC_035082.1	45896094	.	G	T	.	.	MAF_USDA=11.765
NC_035082.1	45896148	.	G	C	.	.	MAF_USDA=19.565
NC_035082.1	45896151	.	A	T	.	.	MAF_USDA=15.217
NC_035082.1	45896152	.	G	C	.	.	MAF_USDA=20.833
NC_035082.1	45896207	.	G	T	.	.	MAF_INRAE=15.833;MAF_USDA=20.833
NC_035082.1	45896321	.	A	T	.	.	MAF_INRAE=1.667;MAF_USDA=16.667
NC_035082.1	45896330	.	C	A	.	.	MAF_USDA=2.459
NC_035082.1	45896362	.	T	A	.	.	MAF_INRAE=13.333
NC_035082.1	45896363	.	G	T	.	.	MAF_INRAE=12.5
NC_035082.1	45896424	.	C	G	.	.	MAF_INRAE=5.0
NC_035082.1	45896481	.	G	A	.	.	MAF_INRAE=15.0;MAF_USDA=12.5
NC_035082.1	45896500	.	A	C	.	.	MAF_INRAE=6.667
NC_035082.1	45896501	.	G	A	.	.	MAF_INRAE=6.667
NC_035082.1	45896536	.	G	T	.	.	MAF_INRAE=6.667
NC_035082.1	45896572	.	G	A	.	.	MAF_USDA=2.083
NC_035082.1	45896634	.	T	A	.	.	MAF_INRAE=18.333
NC_035082.1	45896843	.	G	T	.	.	MAF_USDA=4.918
NC_035082.1	45897093	.	G	A	.	.	MAF_INRAE=1.667
NC_035082.1	45897112	.	G	T	.	.	MAF_INRAE=2.632
NC_035082.1	45897131	.	A	T	.	.	MAF_USDA=4.167
NC_035082.1	45898844	.	C	T	.	.	MAF_USDA=1.667
NC_035082.1	45898915	.	G	T	.	.	MAF_INRAE=28.333
NC_035082.1	45898981	.	C	T	.	.	MAF_INRAE=1.667;MAF_USDA=12.941
NC_035082.1	45899013	.	A	G	.	.	MAF_INRAE=36.667
NC_035082.1	45899121	.	G	T	.	.	MAF_INRAE=32.5
NC_035082.1	45899158	.	C	T	.	.	MAF_INRAE=47.5
NC_035082.1	45899243	.	G	A	.	.	MAF_INRAE=10.833
NC_035082.1	45899314	.	C	T	.	.	MAF_USDA=1.639
NC_035082.1	45899341	.	G	C	.	.	MAF_USDA=10.588
NC_035082.1	45899356	.	T	C	.	.	MAF_USDA=5.738
NC_035082.1	45899360	.	C	T	.	.	MAF_USDA=4.098
NC_035082.1	45900059	.	A	T	.	.	MAF_USDA=12.5
NC_035082.1	45900201	.	C	T	.	.	MAF_USDA=2.459
NC_035082.1	45900220	.	A	G	.	.	MAF_USDA=1.639
NC_035082.1	45900238	.	A	G	.	.	MAF_USDA=6.25
NC_035082.1	45900260	.	T	G	.	.	MAF_INRAE=2.632
NC_035082.1	45900291	.	A	T	.	.	MAF_USDA=10.417
NC_035082.1	45900340	.	G	A	.	.	MAF_INRAE=26.667
NC_035082.1	45900371	.	C	A	.	.	MAF_INRAE=29.167
NC_035082.1	45900393	.	C	T	.	.	MAF_INRAE=27.5
NC_035082.1	45900402	.	A	G	.	.	MAF_INRAE=43.333
NC_035082.1	45900405	.	G	A	.	.	MAF_INRAE=43.333
NC_035082.1	45900412	.	C	G	.	.	MAF_USDA=1.639
NC_035082.1	45900451	.	C	T	.	.	MAF_INRAE=20.833
NC_035082.1	45900473	.	C	G	.	.	MAF_INRAE=26.667
NC_035082.1	45900501	.	C	A	.	.	MAF_INRAE=1.667
NC_035082.1	45900525	.	T	A	.	.	MAF_INRAE=45.0
NC_035082.1	45900532	.	C	A	.	.	MAF_INRAE=45.0
NC_035082.1	45900538	.	A	G	.	.	MAF_INRAE=44.167
NC_035082.1	45900581	.	A	G	.	.	MAF_INRAE=34.167
NC_035082.1	45900595	.	G	T	.	.	MAF_INRAE=18.987;MAF_USDA=13.115
NC_035082.1	45900600	.	A	T	.	.	MAF_INRAE=32.5
NC_035082.1	45900626	.	C	T	.	.	MAF_USDA=2.5
NC_035082.1	45900631	.	A	G	.	.	MAF_INRAE=29.167
NC_035082.1	45900670	.	C	T	.	.	MAF_USDA=2.459
NC_035082.1	45900683	.	T	G	.	.	MAF_USDA=1.639
NC_035082.1	45900695	.	A	G	.	.	MAF_INRAE=32.5
NC_035082.1	45900747	.	A	G	.	.	MAF_USDA=1.639
NC_035082.1	45900753	.	C	A	.	.	MAF_INRAE=27.5
NC_035082.1	45900763	.	C	T	.	.	MAF_USDA=2.459
NC_035082.1	45900764	.	G	A	.	.	MAF_INRAE=18.333;MAF_USDA=12.5
NC_035082.1	45900766	.	G	A	.	.	MAF_USDA=1.639
NC_035082.1	45900803	.	C	T	.	.	MAF_USDA=2.459
NC_035082.1	45900830	.	C	T	.	.	MAF_USDA=2.353
NC_035082.1	45900901	.	C	T	.	.	MAF_USDA=2.459
NC_035082.1	45900916	.	G	A	.	.	MAF_USDA=8.824
NC_035082.1	45900917	.	G	C	.	.	MAF_INRAE=42.5
NC_035082.1	45900921	.	C	A	.	.	MAF_INRAE=4.167;MAF_USDA=4.098
NC_035082.1	45900956	.	A	G	.	.	MAF_USDA=2.353
NC_035082.1	45900980	.	T	C	.	.	MAF_INRAE=46.667
NC_035082.1	45900988	.	G	T	.	.	MAF_INRAE=26.667
NC_035082.1	45901004	.	C	T	.	.	MAF_INRAE=30.833
NC_035082.1	45901066	.	G	A	.	.	MAF_INRAE=48.333
NC_035082.1	45901094	.	A	T	.	.	MAF_INRAE=29.167
NC_035082.1	45901122	.	G	A	.	.	MAF_INRAE=25.0
NC_035082.1	45901130	.	A	G	.	.	MAF_INRAE=47.5
NC_035082.1	45901180	.	A	T	.	.	MAF_INRAE=9.167
NC_035082.1	45901199	.	A	C	.	.	MAF_INRAE=2.5
NC_035082.1	45901232	.	T	C	.	.	MAF_INRAE=20.253
NC_035082.1	45901339	.	C	A	.	.	MAF_INRAE=1.667
NC_035082.1	45901395	.	G	A	.	.	MAF_INRAE=46.667
NC_035082.1	45901683	.	C	T	.	.	MAF_USDA=6.557
NC_035082.1	45901837	.	T	A	.	.	MAF_USDA=1.667
NC_035082.1	45901893	.	A	G	.	.	MAF_INRAE=5.263;MAF_USDA=1.639
NC_035082.1	45902052	.	A	G	.	.	MAF_USDA=33.333
NC_035082.1	45902835	.	C	T	.	.	MAF_USDA=25.0
NC_035082.1	45903040	.	C	T	.	.	MAF_INRAE=40.833
NC_035082.1	45903301	.	T	A	.	.	MAF_INRAE=30.0
NC_035082.1	45903375	.	G	T	.	.	MAF_INRAE=25.0;MAF_USDA=5.738
NC_035082.1	45903435	.	C	A	.	.	MAF_INRAE=1.667
NC_035082.1	45903523	.	G	A	.	.	MAF_INRAE=5.696;MAF_USDA=1.639
NC_035082.1	45903629	.	G	A	.	.	MAF_INRAE=9.167;MAF_USDA=4.167
NC_035082.1	45903658	.	A	T	.	.	MAF_INRAE=1.667
NC_035082.1	45903735	.	C	T	.	.	MAF_INRAE=23.333
NC_035082.1	45903741	.	C	T	.	.	MAF_INRAE=23.333
NC_035082.1	45903776	.	C	T	.	.	MAF_INRAE=1.667
NC_035082.1	45903846	.	G	A	.	.	MAF_USDA=4.167
NC_035082.1	45903854	.	C	T	.	.	MAF_INRAE=22.5
NC_035082.1	45904006	.	G	A	.	.	MAF_INRAE=4.43
NC_035082.1	45904033	.	A	G	.	.	MAF_INRAE=3.333
NC_035082.1	45904047	.	A	T	.	.	MAF_INRAE=1.667
NC_035082.1	45904059	.	C	T	.	.	MAF_INRAE=37.5
NC_035082.1	45904106	.	G	T	.	.	MAF_USDA=4.167
NC_035082.1	45904107	.	C	A	.	.	MAF_INRAE=4.43
NC_035082.1	45904112	.	C	G	.	.	MAF_INRAE=2.632
NC_035082.1	45904200	.	G	A	.	.	MAF_INRAE=12.5
NC_035082.1	45904233	.	G	A	.	.	MAF_INRAE=10.0
NC_035082.1	45904325	.	T	G	.	.	MAF_INRAE=29.167
NC_035082.1	45904346	.	G	C	.	.	MAF_INRAE=20.833
NC_035082.1	45904371	.	C	A	.	.	MAF_INRAE=2.5
NC_035082.1	45904449	.	T	A	.	.	MAF_INRAE=15.833
NC_035082.1	45904494	.	T	C	.	.	MAF_INRAE=1.667
NC_035082.1	45904501	.	T	G	.	.	MAF_INRAE=29.167
NC_035082.1	45904597	.	G	T	.	.	MAF_INRAE=21.667
NC_035082.1	45904666	.	A	C	.	.	MAF_INRAE=3.333
NC_035082.1	45904678	.	G	A	.	.	MAF_INRAE=3.333
NC_035082.1	45904700	.	C	A	.	.	MAF_INRAE=41.667
NC_035082.1	45904757	.	C	T	.	.	MAF_INRAE=3.333
NC_035082.1	45904846	.	G	C	.	.	MAF_INRAE=7.595
NC_035082.1	45904870	.	A	C	.	.	MAF_INRAE=2.632
NC_035082.1	45905058	.	T	G	.	.	MAF_INRAE=39.167
NC_035082.1	45905084	.	C	A	.	.	MAF_INRAE=2.632
NC_035082.1	45905098	.	G	A	.	.	MAF_INRAE=40.833
NC_035082.1	45905123	.	G	T	.	.	MAF_INRAE=43.333
NC_035082.1	45905132	.	C	T	.	.	MAF_INRAE=10.833
NC_035082.1	45905136	.	C	A	.	.	MAF_INRAE=1.667
NC_035082.1	45905139	.	T	C	.	.	MAF_INRAE=28.333
NC_035082.1	45905157	.	C	T	.	.	MAF_INRAE=10.0
NC_035082.1	45905158	.	A	G	.	.	MAF_INRAE=10.0
NC_035082.1	45905167	.	G	T	.	.	MAF_INRAE=44.167
NC_035082.1	45905188	.	A	T	.	.	MAF_INRAE=1.667
NC_035082.1	45905212	.	G	C	.	.	MAF_INRAE=9.167
NC_035082.1	45905314	.	C	T	.	.	MAF_INRAE=21.667
NC_035082.1	45905335	.	T	A	.	.	MAF_INRAE=31.667
NC_035082.1	45905367	.	A	T	.	.	MAF_INRAE=2.632
NC_035082.1	45905369	.	G	T	.	.	MAF_INRAE=11.667
NC_035082.1	45905381	.	G	T	.	.	MAF_INRAE=8.228
NC_035082.1	45905390	.	T	C	.	.	MAF_INRAE=1.667
NC_035082.1	45905406	.	T	A	.	.	MAF_INRAE=31.667
NC_035082.1	45905431	.	T	G	.	.	MAF_INRAE=33.333
NC_035082.1	45905452	.	G	A	.	.	MAF_INRAE=28.333
NC_035082.1	45905478	.	T	C	.	.	MAF_INRAE=10.0
NC_035082.1	45905499	.	A	T	.	.	MAF_INRAE=1.667
NC_035082.1	45905513	.	G	A	.	.	MAF_INRAE=10.833
NC_035082.1	45905542	.	C	G	.	.	MAF_INRAE=10.833
NC_035082.1	45905625	.	A	C	.	.	MAF_INRAE=3.333
NC_035082.1	45905691	.	A	T	.	.	MAF_INRAE=5.696
NC_035082.1	45905733	.	T	C	.	.	MAF_INRAE=4.43
NC_035082.1	45905740	.	A	G	.	.	MAF_INRAE=10.0
NC_035082.1	45905821	.	G	A	.	.	MAF_INRAE=13.333
NC_035082.1	45905960	.	G	A	.	.	MAF_INRAE=9.167
NC_035082.1	45905966	.	G	A	.	.	MAF_INRAE=28.333
NC_035082.1	45905995	.	C	T	.	.	MAF_INRAE=2.632
NC_035082.1	45906022	.	C	T	.	.	MAF_INRAE=27.5
NC_035082.1	45906284	.	C	T	.	.	MAF_INRAE=2.5
NC_035082.1	45906320	.	C	T	.	.	MAF_INRAE=10.833
NC_035082.1	45906371	.	C	T	.	.	MAF_INRAE=4.167
NC_035082.1	45906440	.	A	G	.	.	MAF_INRAE=37.5
NC_035082.1	45906479	.	A	C	.	.	MAF_INRAE=27.5
NC_035082.1	45906485	.	A	C	.	.	MAF_INRAE=31.667
NC_035082.1	45906567	.	T	C	.	.	MAF_USDA=5.882
NC_035082.1	45906641	.	C	T	.	.	MAF_INRAE=25.0
NC_035082.1	45906643	.	T	A	.	.	MAF_INRAE=3.797
NC_035082.1	45906673	.	G	A	.	.	MAF_INRAE=24.167
NC_035082.1	45906698	.	C	T	.	.	MAF_INRAE=2.632
NC_035082.1	45906711	.	T	C	.	.	MAF_INRAE=2.632
NC_035082.1	45906718	.	C	G	.	.	MAF_INRAE=2.632
NC_035082.1	45906853	.	CACCTCTTTGACCTC	CACCTCTTTGACCTA	.	.	MAF_USDA=16.667
NC_035082.1	45906895	.	G	C	.	.	MAF_INRAE=1.667
NC_035082.1	45907738	.	G	T	.	.	MAF_USDA=11.364
NC_035082.1	45908007	.	T	C	.	.	MAF_USDA=8.696
NC_035082.1	45908134	.	C	T	.	.	MAF_USDA=2.459
NC_035082.1	45908273	.	C	A	.	.	MAF_INRAE=41.667
NC_035082.1	45908274	.	T	A	.	.	MAF_INRAE=30.0
NC_035082.1	45908275	.	A	C	.	.	MAF_USDA=6.25
NC_035082.1	45908282	.	G	T	.	.	MAF_INRAE=13.291;MAF_USDA=9.412
NC_035082.1	45908285	.	G	T	.	.	MAF_INRAE=17.5
NC_035082.1	45908322	.	A	G	.	.	MAF_INRAE=6.667;MAF_USDA=15.294
NC_035082.1	45908440	.	C	A	.	.	MAF_INRAE=5.263;MAF_USDA=10.656
NC_035082.1	45908450	.	C	T	.	.	MAF_USDA=5.738
NC_035082.1	45908591	.	G	A	.	.	MAF_USDA=8.333
NC_035082.1	45911334	.	T	C	.	.	MAF_INRAE=1.667
NC_035082.1	45911376	.	C	A	.	.	MAF_INRAE=1.667
NC_035082.1	45911483	.	T	A	.	.	MAF_INRAE=10.833
NC_035082.1	45911502	.	T	C	.	.	MAF_INRAE=20.0
NC_035082.1	45911542	.	A	C	.	.	MAF_INRAE=1.899;MAF_USDA=3.279
NC_035082.1	45911743	.	T	A	.	.	MAF_USDA=1.639
NC_035082.1	45911761	.	G	T	.	.	MAF_USDA=4.098
NC_035082.1	45911804	.	T	A	.	.	MAF_USDA=8.197
NC_035082.1	45911826	.	T	G	.	.	MAF_INRAE=21.667;MAF_USDA=27.083
NC_035082.1	45911834	.	T	A	.	.	MAF_USDA=6.25
NC_035082.1	45911835	.	A	C	.	.	MAF_INRAE=2.632
NC_035082.1	45911844	.	C	A	.	.	MAF_USDA=10.656
NC_035082.1	45911845	.	T	G	.	.	MAF_USDA=4.167
NC_035082.1	45911850	.	C	A	.	.	MAF_USDA=6.25
NC_035082.1	45911863	.	T	C	.	.	MAF_USDA=2.941
NC_035082.1	45911865	.	C	T	.	.	MAF_USDA=6.25
NC_035082.1	45911879	.	A	G	.	.	MAF_INRAE=2.5;MAF_USDA=4.918
NC_035082.1	45911886	.	T	G	.	.	MAF_USDA=1.639
NC_035082.1	45911897	.	A	C	.	.	MAF_INRAE=28.333;MAF_USDA=5.738
NC_035082.1	45911902	.	A	T	.	.	MAF_USDA=9.836
NC_035082.1	45911909	.	G	T	.	.	MAF_INRAE=45.0
NC_035082.1	45911918	.	A	C	.	.	MAF_INRAE=20.0;MAF_USDA=27.083
NC_035082.1	45917014	.	T	G	.	.	MAF_USDA=2.459
NC_035082.1	45917187	.	A	G	.	.	MAF_USDA=22.917
NC_035082.1	45917188	.	A	G	.	.	MAF_USDA=10.417
NC_035082.1	45917442	.	T	C	.	.	MAF_USDA=2.174
NC_035082.1	45917668	.	C	A	.	.	MAF_USDA=22.917
NC_035082.1	45918043	.	C	T	.	.	MAF_USDA=41.304
NC_035082.1	45918045	.	A	C	.	.	MAF_USDA=17.391
NC_035082.1	45918382	.	A	T	.	.	MAF_USDA=1.639
NC_035082.1	45918395	.	C	A	.	.	MAF_USDA=4.167
NC_035082.1	45918429	.	C	G	.	.	MAF_USDA=11.475
NC_035082.1	45918434	.	G	A	.	.	MAF_USDA=1.639
NC_035082.1	45918439	.	A	C	.	.	MAF_INRAE=25.0
NC_035082.1	45918488	.	A	C	.	.	MAF_USDA=3.279
NC_035082.1	45918492	.	C	A	.	.	MAF_USDA=3.279
NC_035082.1	45918619	.	G	A	.	.	MAF_USDA=10.417
NC_035082.1	45918775	.	C	A	.	.	MAF_USDA=39.583
NC_035082.1	45918796	.	T	A	.	.	MAF_USDA=35.417
NC_035082.1	45918823	.	G	A	.	.	MAF_USDA=13.043
NC_035082.1	45921000	.	T	C	.	.	MAF_USDA=8.333
NC_035082.1	45922117	.	G	T	.	.	MAF_USDA=4.918
NC_035082.1	45922294	.	A	G	.	.	MAF_USDA=1.667
NC_035082.1	45922298	.	G	T	.	.	MAF_USDA=9.836
NC_035082.1	45922303	.	T	G	.	.	MAF_INRAE=2.632
NC_035082.1	45922339	.	A	T	.	.	MAF_USDA=8.333
NC_035082.1	45922420	.	G	A	.	.	MAF_USDA=6.25
NC_035082.1	45924605	.	A	C	.	.	MAF_USDA=16.667
NC_035082.1	45924621	.	T	A	.	.	MAF_USDA=8.333
NC_035082.1	45924714	.	T	C	.	.	MAF_USDA=18.75
NC_035082.1	45924984	.	C	T	.	.	MAF_USDA=10.87
NC_035082.1	45925089	.	A	C	.	.	MAF_USDA=31.25
NC_035082.1	45925260	.	C	A	.	.	MAF_USDA=8.333
NC_035082.1	45925382	.	G	T	.	.	MAF_USDA=4.167
NC_035082.1	45925539	.	G	A	.	.	MAF_USDA=18.75
NC_035082.1	45925591	.	T	G	.	.	MAF_USDA=2.459
NC_035082.1	45925663	.	A	T	.	.	MAF_USDA=8.475
NC_035082.1	45925673	.	A	G	.	.	MAF_USDA=3.39
NC_035082.1	45925674	.	G	T	.	.	MAF_USDA=2.542
NC_035082.1	45925686	.	C	A	.	.	MAF_USDA=4.706
NC_035082.1	45925908	.	G	T	.	.	MAF_USDA=6.25
NC_035082.1	45925914	.	T	C	.	.	MAF_USDA=10.345
NC_035082.1	45925922	.	C	G	.	.	MAF_USDA=2.439
NC_035082.1	45925923	.	G	A	.	.	MAF_USDA=22.561
NC_035082.1	45926011	.	T	A	.	.	MAF_USDA=27.108
NC_035082.1	45926078	.	T	G	.	.	MAF_INRAE=26.667
NC_035082.1	45926100	.	G	A	.	.	MAF_INRAE=1.667
NC_035082.1	45926103	.	C	T	.	.	MAF_INRAE=17.5
NC_035082.1	45926144	.	G	T	.	.	MAF_USDA=1.724
NC_035082.1	45926167	.	G	T	.	.	MAF_USDA=4.31
NC_035082.1	45926331	.	C	G	.	.	MAF_INRAE=2.632
NC_035082.1	45926403	.	A	C	.	.	MAF_INRAE=2.632;MAF_USDA=8.824
NC_035082.1	45926404	.	G	A	.	.	MAF_USDA=8.824
NC_035082.1	45926451	.	G	T	.	.	MAF_INRAE=2.632
NC_035082.1	45926822	.	C	T	.	.	MAF_INRAE=2.632
NC_035082.1	45926894	.	C	A	.	.	MAF_INRAE=2.632;MAF_USDA=4.098
NC_035082.1	45926939	.	C	A	.	.	MAF_USDA=2.459
NC_035082.1	45926968	.	C	T	.	.	MAF_USDA=3.279
NC_035082.1	45927068	.	G	A	.	.	MAF_USDA=18.75
NC_035082.1	45927443	.	A	G	.	.	MAF_USDA=22.917
NC_035082.1	45928677	.	C	T	.	.	MAF_INRAE=23.333
NC_035082.1	45928820	.	G	A	.	.	MAF_INRAE=1.667;MAF_USDA=1.639
NC_035082.1	45928882	.	G	A	.	.	MAF_INRAE=28.333
NC_035082.1	45928885	.	A	G	.	.	MAF_USDA=14.583
NC_035082.1	45928971	.	C	A	.	.	MAF_INRAE=20.0
NC_035082.1	45928999	.	T	C	.	.	MAF_INRAE=27.5;MAF_USDA=20.833
NC_035082.1	45929021	.	C	G	.	.	MAF_USDA=8.333
NC_035082.1	45929058	.	A	G	.	.	MAF_INRAE=8.333;MAF_USDA=2.353
NC_035082.1	45929059	.	T	C	.	.	MAF_INRAE=2.5
NC_035082.1	45929064	.	C	A	.	.	MAF_INRAE=22.5;MAF_USDA=14.583
NC_035082.1	45929070	.	G	C	.	.	MAF_USDA=7.647
NC_035082.1	45929120	.	A	G	.	.	MAF_INRAE=16.456
NC_035082.1	45929144	.	T	A	.	.	MAF_INRAE=22.5
NC_035082.1	45929237	.	C	T	.	.	MAF_USDA=3.279
NC_035082.1	45929241	.	C	A	.	.	MAF_INRAE=13.333;MAF_USDA=13.115
NC_035082.1	45929327	.	C	A	.	.	MAF_USDA=4.167
NC_035082.1	45929338	.	T	G	.	.	MAF_USDA=6.25
NC_035082.1	45929351	.	C	T	.	.	MAF_USDA=16.667
NC_035082.1	45929427	.	C	T	.	.	MAF_USDA=12.5
NC_035082.1	45929514	.	G	T	.	.	MAF_USDA=16.667
NC_035082.1	45929646	.	G	T	.	.	MAF_USDA=5.738
NC_035082.1	45929668	.	T	A	.	.	MAF_USDA=8.333
NC_035082.1	45929680	.	A	T	.	.	MAF_INRAE=4.167
NC_035082.1	45929745	.	C	T	.	.	MAF_USDA=1.639
NC_035082.1	45929754	.	G	A	.	.	MAF_INRAE=6.667
NC_035082.1	45929772	.	G	T	.	.	MAF_INRAE=20.0
NC_035082.1	45929773	.	G	T	.	.	MAF_INRAE=20.0
NC_035082.1	45929783	.	T	C	.	.	MAF_INRAE=35.833
NC_035082.1	45929848	.	T	G	.	.	MAF_USDA=3.279
NC_035082.1	45929883	.	T	G	.	.	MAF_INRAE=5.063
NC_035082.1	45929902	.	A	C	.	.	MAF_INRAE=30.833
NC_035082.1	45929904	.	G	T	.	.	MAF_INRAE=30.833
NC_035082.1	45929949	.	C	T	.	.	MAF_INRAE=10.833;MAF_USDA=6.25
NC_035082.1	45930005	.	C	A	.	.	MAF_INRAE=14.167
NC_035082.1	45930062	.	G	T	.	.	MAF_USDA=2.083
NC_035082.1	45930079	.	G	T	.	.	MAF_INRAE=24.051;MAF_USDA=13.934
NC_035082.1	45930092	.	T	C	.	.	MAF_INRAE=5.0
NC_035082.1	45930094	.	T	G	.	.	MAF_USDA=2.353
NC_035082.1	45930146	.	G	A	.	.	MAF_INRAE=24.051;MAF_USDA=11.475
NC_035082.1	45930312	.	A	C	.	.	MAF_INRAE=20.0
NC_035082.1	45930359	.	A	T	.	.	MAF_INRAE=1.667
NC_035082.1	45930382	.	C	T	.	.	MAF_INRAE=15.833
NC_035082.1	45930434	.	G	C	.	.	MAF_INRAE=24.167
NC_035082.1	45930442	.	C	G	.	.	MAF_INRAE=21.519
NC_035082.1	45930443	.	G	A	.	.	MAF_INRAE=27.5
NC_035082.1	45930445	.	C	T	.	.	MAF_INRAE=1.667;MAF_USDA=3.279
NC_035082.1	45930446	.	G	A	.	.	MAF_USDA=4.167
NC_035082.1	45930447	.	T	C	.	.	MAF_INRAE=41.667
NC_035082.1	45930467	.	T	C	.	.	MAF_INRAE=18.333;MAF_USDA=5.738
NC_035082.1	45930484	.	A	T	.	.	MAF_INRAE=10.833;MAF_USDA=4.167
NC_035082.1	45930562	.	G	T	.	.	MAF_INRAE=2.632
NC_035082.1	45930564	.	T	A	.	.	MAF_INRAE=4.167;MAF_USDA=6.557
NC_035082.1	45930566	.	A	T	.	.	MAF_USDA=11.475
NC_035082.1	45930639	.	A	T	.	.	MAF_USDA=2.459
NC_035082.1	45930659	.	G	T	.	.	MAF_USDA=1.639
NC_035082.1	45930677	.	A	T	.	.	MAF_USDA=4.098
NC_035082.1	45930692	.	C	T	.	.	MAF_INRAE=4.167
NC_035082.1	45930711	.	C	T	.	.	MAF_USDA=29.167
NC_035082.1	45930726	.	G	T	.	.	MAF_USDA=8.333
NC_035082.1	45930751	.	C	T	.	.	MAF_USDA=16.667
NC_035082.1	45930763	.	C	T	.	.	MAF_USDA=29.167
NC_035082.1	45930797	.	G	T	.	.	MAF_INRAE=2.632
NC_035082.1	45932663	.	A	G	.	.	MAF_INRAE=1.667
NC_035082.1	45932682	.	A	G	.	.	MAF_INRAE=8.333
NC_035082.1	45932708	.	C	T	.	.	MAF_USDA=18.75
NC_035082.1	45932789	.	A	T	.	.	MAF_INRAE=7.5;MAF_USDA=1.639
NC_035082.1	45932791	.	A	C	.	.	MAF_INRAE=11.667
NC_035082.1	45932828	.	GACAACATA	GACAACATG	.	.	MAF_USDA=8.333
NC_035082.1	45932865	.	C	G	.	.	MAF_INRAE=36.667
NC_035082.1	45932944	.	C	T	.	.	MAF_INRAE=16.667
NC_035082.1	45932945	.	A	T	.	.	MAF_INRAE=12.5
NC_035082.1	45932998	.	C	T	.	.	MAF_INRAE=28.333
NC_035082.1	45933027	.	G	T	.	.	MAF_INRAE=1.667
NC_035082.1	45933040	.	A	C	.	.	MAF_USDA=17.213
NC_035082.1	45933041	.	C	T	.	.	MAF_USDA=17.213
NC_035082.1	45933045	.	G	A	.	.	MAF_USDA=17.213
NC_035082.1	45933061	.	C	A	.	.	MAF_USDA=17.213
NC_035082.1	45933062	.	C	G	.	.	MAF_USDA=17.213
NC_035082.1	45933063	.	T	C	.	.	MAF_USDA=17.213
NC_035082.1	45933067	.	C	T	.	.	MAF_USDA=18.033
NC_035082.1	45933197	.	T	G	.	.	MAF_INRAE=14.167
NC_035082.1	45933234	.	T	A	.	.	MAF_USDA=1.639
NC_035082.1	45933829	.	G	T	.	.	MAF_INRAE=2.632
NC_035082.1	45933876	.	C	T	.	.	MAF_INRAE=2.632
NC_035082.1	45934529	.	T	C	.	.	MAF_USDA=6.25
NC_035082.1	45934535	.	T	G	.	.	MAF_USDA=45.455
NC_035082.1	45934542	.	T	G	.	.	MAF_USDA=40.909
NC_035082.1	45934599	.	G	A	.	.	MAF_USDA=18.182
NC_035082.1	45934804	.	C	A	.	.	MAF_INRAE=2.632
NC_035082.1	45934826	.	A	T	.	.	MAF_USDA=12.5
NC_035082.1	45934886	.	C	T	.	.	MAF_USDA=8.333
NC_035082.1	45935524	.	A	G	.	.	MAF_INRAE=2.632
NC_035082.1	45942101	.	T	C	.	.	MAF_INRAE=1.667;MAF_USDA=6.25
NC_035082.1	45942235	.	A	G	.	.	MAF_INRAE=43.333
NC_035082.1	45942434	.	G	A	.	.	MAF_INRAE=31.667
NC_035082.1	45942473	.	A	C	.	.	MAF_INRAE=3.797
NC_035082.1	45942488	.	C	T	.	.	MAF_USDA=14.583
NC_035082.1	45942502	.	T	C	.	.	MAF_INRAE=11.667
NC_035082.1	45942591	.	G	A	.	.	MAF_INRAE=10.833;MAF_USDA=6.25
NC_035082.1	45942738	.	G	T	.	.	MAF_INRAE=2.5
NC_035082.1	45942743	.	G	C	.	.	MAF_USDA=14.583
NC_035082.1	45942832	.	C	G	.	.	MAF_INRAE=3.333;MAF_USDA=2.459
NC_035082.1	45942836	.	A	T	.	.	MAF_INRAE=3.333
NC_035082.1	45942856	.	C	A	.	.	MAF_INRAE=28.333
NC_035082.1	45942869	.	T	A	.	.	MAF_USDA=14.583
NC_035082.1	45942877	.	C	A	.	.	MAF_USDA=2.459
NC_035082.1	45942878	.	T	C	.	.	MAF_USDA=2.459
NC_035082.1	45942889	.	T	A	.	.	MAF_USDA=14.583
NC_035082.1	45942954	.	T	A	.	.	MAF_USDA=10.417
NC_035082.1	45942995	.	G	A	.	.	MAF_USDA=18.75
NC_035082.1	45946016	.	G	T	.	.	MAF_USDA=1.639
NC_035082.1	45946597	.	G	A	.	.	MAF_INRAE=2.632
NC_035082.1	45948112	.	A	C	.	.	MAF_INRAE=4.43
NC_035082.1	45948209	.	C	T	.	.	MAF_INRAE=1.667;MAF_USDA=7.647
NC_035082.1	45948217	.	A	T	.	.	MAF_USDA=4.918
NC_035082.1	45948234	.	A	C	.	.	MAF_USDA=13.115
NC_035082.1	45948236	.	C	T	.	.	MAF_USDA=15.574
NC_035082.1	45948242	.	A	G	.	.	MAF_USDA=13.115
NC_035082.1	45948261	.	T	C	.	.	MAF_USDA=13.115
NC_035082.1	45948274	.	G	A	.	.	MAF_USDA=15.574
NC_035082.1	45948307	.	A	G	.	.	MAF_INRAE=6.329
NC_035082.1	45948320	.	G	T	.	.	MAF_USDA=13.115
NC_035082.1	45948328	.	G	T	.	.	MAF_USDA=12.941
NC_035082.1	45948421	.	A	T	.	.	MAF_INRAE=1.667
NC_035082.1	45948467	.	G	T	.	.	MAF_INRAE=7.595
NC_035082.1	45948487	.	T	G	.	.	MAF_INRAE=11.667
NC_035082.1	45948496	.	T	C	.	.	MAF_INRAE=25.833
NC_035082.1	45948601	.	G	A	.	.	MAF_INRAE=32.5
NC_035082.1	45948670	.	G	A	.	.	MAF_INRAE=1.667
NC_035082.1	45948693	.	A	G	.	.	MAF_INRAE=13.333
NC_035082.1	45948701	.	G	A	.	.	MAF_INRAE=3.333
NC_035082.1	45948741	.	G	A	.	.	MAF_INRAE=2.5
NC_035082.1	45948857	.	T	C	.	.	MAF_INRAE=1.667
NC_035082.1	45948881	.	A	C	.	.	MAF_INRAE=8.333;MAF_USDA=1.639
NC_035082.1	45948884	.	T	G	.	.	MAF_INRAE=1.667;MAF_USDA=8.333
NC_035082.1	45948921	.	T	G	.	.	MAF_INRAE=26.667
NC_035082.1	45948977	.	C	T	.	.	MAF_USDA=6.471
NC_035082.1	45948988	.	T	A	.	.	MAF_INRAE=5.0;MAF_USDA=15.294
NC_035082.1	45948989	.	T	A	.	.	MAF_INRAE=5.0;MAF_USDA=15.882
NC_035082.1	45949018	.	C	T	.	.	MAF_INRAE=1.667
NC_035082.1	45949094	.	C	T	.	.	MAF_USDA=2.459
NC_035082.1	45949112	.	A	C	.	.	MAF_INRAE=5.063
NC_035082.1	45949172	.	G	A	.	.	MAF_INRAE=30.833
NC_035082.1	45949243	.	T	C	.	.	MAF_USDA=6.471
NC_035082.1	45951487	.	A	T	.	.	MAF_INRAE=2.632
NC_035082.1	45951526	.	C	T	.	.	MAF_INRAE=5.0
NC_035082.1	45951568	.	G	T	.	.	MAF_USDA=1.639
NC_035082.1	45951772	.	T	G	.	.	MAF_INRAE=5.063;MAF_USDA=1.639
NC_035082.1	45951806	.	C	A	.	.	MAF_INRAE=1.667
NC_035082.1	45951830	.	C	T	.	.	MAF_INRAE=2.632
NC_035082.1	45951833	.	C	A	.	.	MAF_INRAE=1.667
NC_035082.1	45952082	.	T	G	.	.	MAF_INRAE=2.5
NC_035082.1	45952090	.	A	C	.	.	MAF_INRAE=1.667
NC_035082.1	45952118	.	CCT	CCG	.	.	MAF_USDA=17.391
NC_035082.1	45953405	.	G	A	.	.	MAF_USDA=16.667
NC_035082.1	45953415	.	C	A	.	.	MAF_USDA=25.0
NC_035082.1	45953434	.	TGTGGAAG	TGTGGAAA	.	.	MAF_USDA=16.667
NC_035082.1	45953549	.	T	G	.	.	MAF_USDA=25.0
NC_035082.1	45953559	.	G	C	.	.	MAF_USDA=8.333
NC_035082.1	45953578	.	A	T	.	.	MAF_USDA=12.5
NC_035082.1	45953643	.	G	C	.	.	MAF_USDA=10.417
NC_035082.1	45956556	.	C	A	.	.	MAF_USDA=4.918
NC_035082.1	45956567	.	C	A	.	.	MAF_USDA=1.639
NC_035082.1	45956570	.	C	A	.	.	MAF_INRAE=1.667;MAF_USDA=7.647
NC_035082.1	45956601	.	A	G	.	.	MAF_INRAE=6.667
NC_035082.1	45956612	.	G	A	.	.	MAF_INRAE=22.5;MAF_USDA=12.5
NC_035082.1	45956632	.	C	T	.	.	MAF_USDA=1.639
NC_035082.1	45956691	.	C	T	.	.	MAF_USDA=1.639
NC_035082.1	45963594	.	T	C	.	.	MAF_USDA=3.279
NC_035082.1	45963805	.	G	A	.	.	MAF_INRAE=1.667
NC_035082.1	45963808	.	C	T	.	.	MAF_USDA=2.459
NC_035082.1	45964057	.	G	T	.	.	MAF_INRAE=5.0
NC_035082.1	45966692	.	C	T	.	.	MAF_USDA=14.286
NC_035082.1	45966933	.	C	T	.	.	MAF_INRAE=2.5;MAF_USDA=6.667
NC_035082.1	45966934	.	G	A	.	.	MAF_USDA=3.012
NC_035082.1	45966935	.	G	A	.	.	MAF_INRAE=2.5
NC_035082.1	45970600	.	T	C	.	.	MAF_USDA=4.167
NC_035082.1	45970622	.	C	T	.	.	MAF_INRAE=2.5
NC_035082.1	45970631	.	C	T	.	.	MAF_INRAE=2.5
NC_035082.1	45970632	.	T	A	.	.	MAF_INRAE=2.5
NC_035082.1	45972388	.	A	G	.	.	MAF_INRAE=1.667
NC_035082.1	45972762	.	A	G	.	.	MAF_USDA=2.459
NC_035082.1	45972766	.	A	T	.	.	MAF_INRAE=30.833;MAF_USDA=7.059
NC_035082.1	45972780	.	C	T	.	.	MAF_USDA=1.639
NC_035082.1	45973224	.	T	A	.	.	MAF_INRAE=20.0
NC_035082.1	45973297	.	T	C	.	.	MAF_USDA=3.279
NC_035082.1	45973305	.	G	C	.	.	MAF_USDA=1.639
NC_035082.1	45973315	.	T	G	.	.	MAF_INRAE=20.0
NC_035082.1	45973323	.	G	A	.	.	MAF_INRAE=11.667;MAF_USDA=7.377
NC_035082.1	45973344	.	G	T	.	.	MAF_INRAE=1.667;MAF_USDA=4.098
NC_035082.1	45973366	.	A	T	.	.	MAF_INRAE=10.0;MAF_USDA=13.934
NC_035082.1	45973403	.	G	A	.	.	MAF_INRAE=19.167;MAF_USDA=12.5
NC_035082.1	45973425	.	G	A	.	.	MAF_USDA=10.417
NC_035082.1	45973528	.	T	G	.	.	MAF_INRAE=2.632
NC_035082.1	45973853	.	T	A	.	.	MAF_INRAE=1.667
NC_035082.1	45973939	.	T	G	.	.	MAF_INRAE=10.833;MAF_USDA=2.459
NC_035082.1	45973987	.	T	C	.	.	MAF_USDA=1.639
NC_035082.1	45973999	.	C	T	.	.	MAF_USDA=22.917
NC_035082.1	45974185	.	A	G	.	.	MAF_INRAE=7.895
NC_035082.1	45974718	.	C	G	.	.	MAF_USDA=6.522
NC_035082.1	45977057	.	T	C	.	.	MAF_USDA=29.167
NC_035082.1	45977085	.	G	T	.	.	MAF_INRAE=2.632
NC_035082.1	45980451	.	G	T	.	.	MAF_USDA=6.25
NC_035082.1	45980641	.	G	A	.	.	MAF_INRAE=10.0
NC_035082.1	45980650	.	T	C	.	.	MAF_INRAE=1.667
NC_035082.1	45983523	.	G	T	.	.	MAF_INRAE=12.5
NC_035082.1	45983772	.	A	G	.	.	MAF_USDA=16.667
NC_035082.1	45983948	.	C	T	.	.	MAF_USDA=34.091
NC_035082.1	45989820	.	T	C	.	.	MAF_USDA=14.754
NC_035082.1	45989834	.	T	G	.	.	MAF_USDA=3.279
NC_035082.1	45989850	.	A	G	.	.	MAF_USDA=3.333
NC_035082.1	45989852	.	T	A	.	.	MAF_INRAE=4.167;MAF_USDA=16.071
NC_035082.1	45989871	.	C	T	.	.	MAF_USDA=1.667
NC_035082.1	45989910	.	C	A	.	.	MAF_INRAE=13.333
NC_035082.1	45990021	.	C	A	.	.	MAF_INRAE=1.667
NC_035082.1	45990024	.	G	T	.	.	MAF_INRAE=1.667
NC_035082.1	45990057	.	T	C	.	.	MAF_INRAE=1.667
NC_035082.1	45990063	.	T	C	.	.	MAF_INRAE=1.667
NC_035082.1	45990064	.	C	T	.	.	MAF_INRAE=1.667
NC_035082.1	45990072	.	C	T	.	.	MAF_INRAE=1.667
NC_035082.1	45990076	.	G	A	.	.	MAF_USDA=8.333
NC_035082.1	45990084	.	C	T	.	.	MAF_INRAE=24.167
NC_035082.1	45990151	.	C	T	.	.	MAF_INRAE=14.167
NC_035082.1	45990320	.	A	G	.	.	MAF_USDA=1.695
NC_035082.1	45990334	.	A	C	.	.	MAF_USDA=4.237
NC_035082.1	45990354	.	T	C	.	.	MAF_INRAE=30.833
NC_035082.1	45990408	.	C	T	.	.	MAF_INRAE=26.667
NC_035082.1	45990417	.	T	A	.	.	MAF_INRAE=47.5
NC_035082.1	45990513	.	C	T	.	.	MAF_USDA=10.0
NC_035082.1	45990555	.	T	C	.	.	MAF_INRAE=33.333
NC_035082.1	45990664	.	C	A	.	.	MAF_USDA=38.636
NC_035082.1	45992302	.	C	T	.	.	MAF_USDA=20.833
NC_035082.1	45992399	.	A	G	.	.	MAF_INRAE=2.5
NC_035082.1	45992484	.	A	C	.	.	MAF_INRAE=49.167
NC_035082.1	45992649	.	T	C	.	.	MAF_USDA=2.083
NC_035082.1	45992940	.	G	T	.	.	MAF_INRAE=16.667
NC_035082.1	45993420	.	G	A	.	.	MAF_INRAE=40.833
NC_035082.1	45993486	.	C	G	.	.	MAF_USDA=9.836
NC_035082.1	45993493	.	G	T	.	.	MAF_USDA=2.459
NC_035082.1	45993511	.	G	A	.	.	MAF_USDA=1.639
NC_035082.1	45993549	.	C	T	.	.	MAF_INRAE=2.5
NC_035082.1	45993616	.	G	A	.	.	MAF_INRAE=8.333
NC_035082.1	45993759	.	C	T	.	.	MAF_INRAE=2.632
NC_035082.1	45993823	.	C	T	.	.	MAF_USDA=2.5
NC_035082.1	45994588	.	T	C	.	.	MAF_USDA=4.545
NC_035082.1	45994615	.	G	C	.	.	MAF_USDA=4.545
NC_035082.1	45994831	.	A	G	.	.	MAF_USDA=4.098
NC_035082.1	45994911	.	A	G	.	.	MAF_USDA=6.818
NC_035082.1	45996204	.	T	A	.	.	MAF_USDA=15.217
NC_035082.1	45996205	.	G	T	.	.	MAF_USDA=15.217
NC_035082.1	45998686	.	T	C	.	.	MAF_USDA=1.639
NC_035082.1	45998727	.	G	C	.	.	MAF_USDA=4.706
NC_035082.1	45998759	.	T	C	.	.	MAF_USDA=15.882
NC_035082.1	45998815	.	T	A	.	.	MAF_USDA=5.882
NC_035082.1	45998836	.	T	C	.	.	MAF_USDA=2.459
NC_035082.1	45998841	.	G	C	.	.	MAF_USDA=15.0
NC_035082.1	45999049	.	AT	AA	.	.	MAF_USDA=43.182
NC_035082.1	45999053	.	T	A	.	.	MAF_USDA=34.091
NC_035082.1	45999054	.	A	T	.	.	MAF_INRAE=16.667;MAF_USDA=23.913
NC_035082.1	46000668	.	G	A	.	.	MAF_USDA=4.167
NC_035082.1	46001782	.	G	T	.	.	MAF_USDA=2.542
NC_035082.1	46002099	.	C	T	.	.	MAF_USDA=9.483
NC_035082.1	46002146	.	T	G	.	.	MAF_USDA=8.475
NC_035082.1	46002164	.	T	G	.	.	MAF_USDA=21.667
NC_035082.1	46002182	.	T	G	.	.	MAF_USDA=20.833
NC_035082.1	46002183	.	T	C	.	.	MAF_USDA=12.5
NC_035082.1	46002196	.	G	T	.	.	MAF_INRAE=34.167
NC_035082.1	46002213	.	A	T	.	.	MAF_INRAE=33.333
NC_035082.1	46002219	.	T	C	.	.	MAF_USDA=10.417
NC_035082.1	46002237	.	T	C	.	.	MAF_USDA=10.417
NC_035082.1	46002255	.	C	T	.	.	MAF_INRAE=1.667
NC_035082.1	46002322	.	G	A	.	.	MAF_USDA=4.918
NC_035082.1	46002327	.	T	C	.	.	MAF_USDA=24.118
NC_035082.1	46002348	.	T	G	.	.	MAF_USDA=4.098
NC_035082.1	46002416	.	G	A	.	.	MAF_INRAE=5.263
NC_035082.1	46002629	.	G	T	.	.	MAF_INRAE=34.211
NC_035082.1	46002850	.	T	A	.	.	MAF_USDA=2.083
NC_035082.1	46003044	.	C	T	.	.	MAF_USDA=12.5
NC_035082.1	46003102	.	C	T	.	.	MAF_USDA=2.083
NC_035082.1	46003803	.	A	G	.	.	MAF_USDA=35.417
NC_035082.1	46003813	.	T	C	.	.	MAF_USDA=18.75
NC_035082.1	46003816	.	A	T	.	.	MAF_USDA=37.5
NC_035082.1	46004833	.	C	A	.	.	MAF_USDA=22.917
NC_035082.1	46004838	.	C	A	.	.	MAF_USDA=20.833
NC_035082.1	46004841	.	C	T	.	.	MAF_USDA=25.0
NC_035082.1	46004846	.	T	A	.	.	MAF_USDA=20.833
NC_035082.1	46004850	.	G	A	.	.	MAF_USDA=20.833
NC_035082.1	46004852	.	T	A	.	.	MAF_USDA=18.75
NC_035082.1	46004882	.	T	C	.	.	MAF_USDA=1.639
NC_035082.1	46004958	.	G	A	.	.	MAF_USDA=4.918
NC_035082.1	46004983	.	G	A	.	.	MAF_INRAE=4.167;MAF_USDA=4.918
NC_035082.1	46005042	.	G	T	.	.	MAF_INRAE=4.167
NC_035082.1	46005204	.	C	A	.	.	MAF_INRAE=15.789
NC_035082.1	46005329	.	C	T	.	.	MAF_INRAE=1.667
NC_035082.1	46005424	.	C	T	.	.	MAF_USDA=4.098
NC_035082.1	46005426	.	A	C	.	.	MAF_USDA=7.377
NC_035082.1	46005427	.	G	A	.	.	MAF_USDA=9.016
NC_035082.1	46005429	.	T	C	.	.	MAF_USDA=28.689
NC_035082.1	46005431	.	C	A	.	.	MAF_USDA=4.098
NC_035082.1	46005447	.	G	A	.	.	MAF_USDA=10.833
NC_035082.1	46005460	.	A	G	.	.	MAF_USDA=11.864
NC_035082.1	46005461	.	T	A	.	.	MAF_USDA=11.017
NC_035082.1	46005687	.	C	A	.	.	MAF_USDA=27.083
NC_035082.1	46005688	.	G	A	.	.	MAF_USDA=27.083
NC_035082.1	46005714	.	C	T	.	.	MAF_USDA=13.793
NC_035082.1	46005728	.	T	A	.	.	MAF_USDA=13.793
NC_035082.1	46005758	.	G	T	.	.	MAF_USDA=14.655
NC_035082.1	46005762	.	C	T	.	.	MAF_INRAE=32.5
NC_035082.1	46005778	.	T	C	.	.	MAF_USDA=14.655
NC_035082.1	46005782	.	G	A	.	.	MAF_USDA=14.655
NC_035082.1	46005823	.	C	A	.	.	MAF_USDA=15.517
NC_035082.1	46005840	.	T	A	.	.	MAF_INRAE=5.263
NC_035082.1	46006166	.	C	T	.	.	MAF_USDA=29.167
NC_035082.1	46006242	.	C	T	.	.	MAF_USDA=29.167
NC_035082.1	46006360	.	G	T	.	.	MAF_USDA=31.25
NC_035082.1	46007144	.	G	A	.	.	MAF_USDA=12.5
NC_035082.1	46007621	.	A	T	.	.	MAF_USDA=2.542
NC_035082.1	46007681	.	C	T	.	.	MAF_USDA=6.034
NC_035082.1	46007684	.	A	T	.	.	MAF_USDA=6.034
NC_035082.1	46007685	.	G	T	.	.	MAF_USDA=6.034
NC_035082.1	46007690	.	C	A	.	.	MAF_USDA=6.034
NC_035082.1	46007691	.	A	T	.	.	MAF_USDA=6.034
NC_035082.1	46007699	.	C	T	.	.	MAF_USDA=6.034
NC_035082.1	46007700	.	T	G	.	.	MAF_USDA=6.034
NC_035082.1	46007704	.	C	A	.	.	MAF_USDA=6.034
NC_035082.1	46007705	.	C	T	.	.	MAF_USDA=6.034
NC_035082.1	46007706	.	C	G	.	.	MAF_USDA=6.034
NC_035082.1	46007724	.	T	C	.	.	MAF_USDA=11.017
NC_035082.1	46008106	.	C	T	.	.	MAF_USDA=6.25
NC_035082.1	46008784	.	G	A	.	.	MAF_USDA=6.25
NC_035082.1	46009518	.	A	T	.	.	MAF_INRAE=2.632
NC_035082.1	46010001	.	A	T	.	.	MAF_USDA=6.78
NC_035082.1	46010104	.	G	A	.	.	MAF_USDA=4.237
NC_035082.1	46010166	.	G	A	.	.	MAF_USDA=1.695
NC_035082.1	46010199	.	A	T	.	.	MAF_USDA=11.864
NC_035082.1	46010210	.	C	T	.	.	MAF_USDA=1.695
NC_035082.1	46010327	.	C	A	.	.	MAF_USDA=6.627
NC_035082.1	46010336	.	T	A	.	.	MAF_USDA=4.237
NC_035082.1	46010338	.	T	G	.	.	MAF_USDA=4.237
NC_035082.1	46010342	.	T	A	.	.	MAF_USDA=3.39
NC_035082.1	46010344	.	G	A	.	.	MAF_USDA=4.237
NC_035082.1	46010352	.	T	C	.	.	MAF_USDA=5.932
NC_035082.1	46010366	.	G	A	.	.	MAF_USDA=5.085
NC_035082.1	46010379	.	G	A	.	.	MAF_USDA=5.085
NC_035082.1	46010380	.	G	A	.	.	MAF_USDA=5.085
NC_035082.1	46010388	.	C	A	.	.	MAF_USDA=2.542
NC_035082.1	46010392	.	C	A	.	.	MAF_USDA=5.0
NC_035082.1	46010398	.	T	C	.	.	MAF_USDA=5.833
NC_035082.1	46010468	.	A	T	.	.	MAF_USDA=4.237
NC_035082.1	46010474	.	C	A	.	.	MAF_USDA=4.167
NC_035082.1	46010510	.	C	T	.	.	MAF_USDA=1.695
NC_035082.1	46010514	.	A	C	.	.	MAF_USDA=5.932
NC_035082.1	46010516	.	A	T	.	.	MAF_USDA=5.932
NC_035082.1	46010584	.	C	T	.	.	MAF_USDA=4.819
NC_035082.1	46010771	.	C	T	.	.	MAF_INRAE=1.667;MAF_USDA=2.083
NC_035082.1	46010804	.	C	T	.	.	MAF_INRAE=2.5;MAF_USDA=13.529
NC_035082.1	46010848	.	AAAGAAG	GAAGAAG,AAAGAAA	.	.	MAF_INRAE=2.5;MAF_USDA=6.25
NC_035082.1	46010889	.	G	C	.	.	MAF_INRAE=4.167
NC_035082.1	46010919	.	C	G	.	.	MAF_INRAE=4.167;MAF_USDA=15.574
NC_035082.1	46010955	.	G	C	.	.	MAF_INRAE=4.167;MAF_USDA=2.5
NC_035082.1	46011004	.	A	G	.	.	MAF_INRAE=24.167
NC_035082.1	46011006	.	A	G	.	.	MAF_USDA=2.542
NC_035082.1	46011082	.	G	A	.	.	MAF_USDA=7.377
NC_035082.1	46011083	.	A	G	.	.	MAF_USDA=4.098
NC_035082.1	46011126	.	C	T	.	.	MAF_INRAE=3.333
NC_035082.1	46011131	.	G	A	.	.	MAF_INRAE=6.667
NC_035082.1	46011201	.	A	G	.	.	MAF_INRAE=26.667
NC_035082.1	46011215	.	A	C	.	.	MAF_INRAE=40.833
NC_035082.1	46011246	.	C	G	.	.	MAF_INRAE=41.667
NC_035082.1	46011369	.	T	C	.	.	MAF_INRAE=2.632
NC_035082.1	46011563	.	C	A	.	.	MAF_INRAE=3.333
NC_035082.1	46011569	.	A	C	.	.	MAF_INRAE=5.0
NC_035082.1	46011574	.	T	G	.	.	MAF_INRAE=4.167
NC_035082.1	46011591	.	T	G	.	.	MAF_INRAE=2.5
NC_035082.1	46011634	.	G	A	.	.	MAF_INRAE=15.833
NC_035082.1	46012344	.	G	A	.	.	MAF_INRAE=2.632
NC_035082.1	46012691	.	C	T	.	.	MAF_INRAE=2.632
NC_035082.1	46012759	.	C	G	.	.	MAF_INRAE=24.167
NC_035082.1	46012901	.	A	T	.	.	MAF_INRAE=25.0
NC_035082.1	46012914	.	G	T	.	.	MAF_INRAE=45.833
NC_035082.1	46012915	.	G	A	.	.	MAF_INRAE=10.0
NC_035082.1	46013125	.	A	T	.	.	MAF_USDA=35.417
NC_035082.1	46014547	.	A	G	.	.	MAF_USDA=43.75
NC_035082.1	46014639	.	T	A	.	.	MAF_USDA=15.217
NC_035082.1	46015489	.	C	T	.	.	MAF_USDA=6.25
NC_035082.1	46015517	.	C	T	.	.	MAF_INRAE=2.632
NC_035082.1	46015552	.	C	T	.	.	MAF_USDA=6.25
NC_035082.1	46015573	.	C	T	.	.	MAF_INRAE=2.632;MAF_USDA=2.083
NC_035082.1	46015700	.	G	A	.	.	MAF_USDA=2.083
NC_035082.1	46015761	.	C	A	.	.	MAF_INRAE=2.632
NC_035082.1	46015912	.	G	A	.	.	MAF_INRAE=5.263
NC_035082.1	46016033	.	T	G	.	.	MAF_INRAE=2.632
NC_035082.1	46016103	.	A	G	.	.	MAF_INRAE=2.632
NC_035082.1	46016147	.	A	G	.	.	MAF_INRAE=2.632
NC_035082.1	46016302	.	G	A	.	.	MAF_INRAE=2.632
NC_035082.1	46016329	.	G	A	.	.	MAF_INRAE=2.632
NC_035082.1	46016418	.	T	G	.	.	MAF_INRAE=2.632
NC_035082.1	46016515	.	C	A	.	.	MAF_INRAE=2.632
NC_035082.1	46016784	.	T	G	.	.	MAF_USDA=10.417
NC_035082.1	46016869	.	G	A	.	.	MAF_USDA=2.459
NC_035082.1	46016931	.	G	T	.	.	MAF_INRAE=4.167;MAF_USDA=11.31
NC_035082.1	46016950	.	A	T	.	.	MAF_INRAE=18.333;MAF_USDA=26.087
NC_035082.1	46016959	.	G	A	.	.	MAF_INRAE=3.333
NC_035082.1	46017077	.	C	T	.	.	MAF_USDA=8.333
NC_035082.1	46017099	.	A	G	.	.	MAF_USDA=8.333
NC_035082.1	46017126	.	C	A	.	.	MAF_INRAE=31.667
NC_035082.1	46017128	.	T	A	.	.	MAF_INRAE=3.333
NC_035082.1	46017236	.	G	A	.	.	MAF_INRAE=5.833;MAF_USDA=10.0
NC_035082.1	46017263	.	G	A	.	.	MAF_INRAE=10.0;MAF_USDA=12.941
NC_035082.1	46017269	.	T	C	.	.	MAF_INRAE=5.0;MAF_USDA=10.0
NC_035082.1	46017284	.	T	C	.	.	MAF_INRAE=5.0;MAF_USDA=10.0
NC_035082.1	46017287	.	C	G	.	.	MAF_INRAE=5.833;MAF_USDA=3.279
NC_035082.1	46017288	.	A	G	.	.	MAF_INRAE=5.0;MAF_USDA=4.918
NC_035082.1	46017301	.	C	T	.	.	MAF_INRAE=5.833
NC_035082.1	46017334	.	T	C	.	.	MAF_INRAE=4.167
NC_035082.1	46017345	.	T	C	.	.	MAF_INRAE=13.333
NC_035082.1	46017528	.	A	C	.	.	MAF_INRAE=45.833
NC_035082.1	46017529	.	C	A	.	.	MAF_INRAE=45.833
NC_035082.1	46017530	.	G	T	.	.	MAF_INRAE=45.0
NC_035082.1	46017557	.	C	G	.	.	MAF_INRAE=38.333
NC_035082.1	46017569	.	G	T	.	.	MAF_INRAE=30.0
NC_035082.1	46017609	.	T	A	.	.	MAF_INRAE=1.667
NC_035082.1	46017633	.	T	C	.	.	MAF_INRAE=5.0
NC_035082.1	46017653	.	G	T	.	.	MAF_USDA=2.083
NC_035082.1	46017666	.	A	C	.	.	MAF_USDA=5.738
NC_035082.1	46017706	.	T	C	.	.	MAF_USDA=16.667
NC_035082.1	46017717	.	T	G	.	.	MAF_INRAE=2.632
NC_035082.1	46018577	.	G	A	.	.	MAF_INRAE=27.5
NC_035082.1	46018581	.	C	T	.	.	MAF_INRAE=27.5
NC_035082.1	46018584	.	G	A	.	.	MAF_INRAE=27.5
NC_035082.1	46018592	.	G	A	.	.	MAF_INRAE=24.167
NC_035082.1	46018599	.	A	T	.	.	MAF_INRAE=22.5
NC_035082.1	46018609	.	T	G	.	.	MAF_INRAE=45.0
NC_035082.1	46018617	.	G	A	.	.	MAF_INRAE=17.5
NC_035082.1	46018619	.	G	A	.	.	MAF_INRAE=17.5
NC_035082.1	46018629	.	A	G	.	.	MAF_INRAE=15.833
NC_035082.1	46018641	.	T	C	.	.	MAF_INRAE=4.167
NC_035082.1	46018684	.	T	A	.	.	MAF_INRAE=6.667;MAF_USDA=17.213
NC_035082.1	46018761	.	C	A	.	.	MAF_INRAE=36.667
NC_035082.1	46018776	.	G	A	.	.	MAF_INRAE=39.167
NC_035082.1	46018792	.	A	C	.	.	MAF_INRAE=1.667
NC_035082.1	46018805	.	C	A	.	.	MAF_INRAE=27.5
NC_035082.1	46018815	.	G	A	.	.	MAF_INRAE=40.0
NC_035082.1	46018837	.	T	A	.	.	MAF_INRAE=40.0
NC_035082.1	46018841	.	A	C	.	.	MAF_INRAE=36.667
NC_035082.1	46018906	.	T	C	.	.	MAF_INRAE=45.0
NC_035082.1	46018991	.	T	C	.	.	MAF_USDA=8.333
NC_035082.1	46019000	.	C	G	.	.	MAF_USDA=4.118
NC_035082.1	46019003	.	C	G	.	.	MAF_USDA=8.333
NC_035082.1	46019012	.	G	T	.	.	MAF_USDA=8.333
NC_035082.1	46019023	.	G	C	.	.	MAF_INRAE=6.667;MAF_USDA=21.176
NC_035082.1	46019026	.	A	G	.	.	MAF_INRAE=8.333
NC_035082.1	46019045	.	T	A	.	.	MAF_INRAE=1.667;MAF_USDA=2.459
NC_035082.1	46019060	.	T	G	.	.	MAF_USDA=11.475
NC_035082.1	46019102	.	A	C	.	.	MAF_INRAE=35.833
NC_035082.1	46019107	.	C	A	.	.	MAF_INRAE=35.833
NC_035082.1	46019119	.	A	C	.	.	MAF_INRAE=35.0
NC_035082.1	46019132	.	C	G	.	.	MAF_INRAE=6.667
NC_035082.1	46019168	.	A	G	.	.	MAF_INRAE=31.667
NC_035082.1	46019195	.	A	C	.	.	MAF_INRAE=35.833
NC_035082.1	46019196	.	G	A	.	.	MAF_INRAE=39.167
NC_035082.1	46019208	.	T	G	.	.	MAF_INRAE=1.667
NC_035082.1	46019222	.	T	A	.	.	MAF_INRAE=35.0
NC_035082.1	46019269	.	C	T	.	.	MAF_INRAE=6.667
NC_035082.1	46019287	.	C	G	.	.	MAF_INRAE=30.0
NC_035082.1	46019290	.	G	A	.	.	MAF_INRAE=21.667
NC_035082.1	46019298	.	G	T	.	.	MAF_INRAE=30.0
NC_035082.1	46019335	.	A	G	.	.	MAF_INRAE=6.667
NC_035082.1	46019369	.	A	C	.	.	MAF_INRAE=2.632
NC_035082.1	46019377	.	C	G	.	.	MAF_INRAE=26.667
NC_035082.1	46019379	.	G	A	.	.	MAF_INRAE=33.333
NC_035082.1	46019404	.	A	G	.	.	MAF_INRAE=33.333
NC_035082.1	46019409	.	A	T	.	.	MAF_INRAE=28.333
NC_035082.1	46019479	.	T	C	.	.	MAF_INRAE=12.5
NC_035082.1	46019481	.	A	C	.	.	MAF_INRAE=12.5
NC_035082.1	46019483	.	G	T	.	.	MAF_USDA=4.167
NC_035082.1	46019486	.	C	T	.	.	MAF_INRAE=34.167
NC_035082.1	46019517	.	C	A	.	.	MAF_INRAE=30.833
NC_035082.1	46019533	.	C	T	.	.	MAF_INRAE=32.5
NC_035082.1	46019534	.	A	G	.	.	MAF_INRAE=6.667
NC_035082.1	46019564	.	T	C	.	.	MAF_INRAE=12.5
NC_035082.1	46019631	.	A	C	.	.	MAF_INRAE=29.167
NC_035082.1	46019644	.	A	G	.	.	MAF_INRAE=34.167
NC_035082.1	46019652	.	T	A	.	.	MAF_INRAE=13.333
NC_035082.1	46019687	.	G	A	.	.	MAF_INRAE=12.5
NC_035082.1	46019689	.	T	A	.	.	MAF_INRAE=2.632
NC_035082.1	46019697	.	C	A	.	.	MAF_INRAE=5.0
NC_035082.1	46019725	.	T	A	.	.	MAF_INRAE=13.333
NC_035082.1	46019738	.	C	A	.	.	MAF_INRAE=13.333
NC_035082.1	46019817	.	G	A	.	.	MAF_INRAE=5.833
NC_035082.1	46019824	.	T	G	.	.	MAF_INRAE=2.632
NC_035082.1	46019826	.	T	G	.	.	MAF_INRAE=5.063
NC_035082.1	46019840	.	G	A	.	.	MAF_INRAE=6.667
NC_035082.1	46019866	.	T	C	.	.	MAF_INRAE=2.632
NC_035082.1	46019954	.	C	A	.	.	MAF_INRAE=2.632;MAF_USDA=4.167
NC_035082.1	46019972	.	T	G	.	.	MAF_INRAE=2.632
NC_035082.1	46020036	.	T	G	.	.	MAF_INRAE=2.632
NC_035082.1	46020096	.	A	C	.	.	MAF_INRAE=2.632
NC_035082.1	46020112	.	A	G	.	.	MAF_INRAE=2.5
NC_035082.1	46020170	.	T	A	.	.	MAF_INRAE=3.333
NC_035082.1	46020172	.	T	A	.	.	MAF_INRAE=3.333
NC_035082.1	46020207	.	C	A	.	.	MAF_INRAE=5.0
NC_035082.1	46020230	.	G	T	.	.	MAF_INRAE=2.632
NC_035082.1	46020371	.	T	C	.	.	MAF_INRAE=25.833
NC_035082.1	46020394	.	T	G	.	.	MAF_INRAE=27.5
NC_035082.1	46020454	.	C	T	.	.	MAF_INRAE=2.632;MAF_USDA=4.167
NC_035082.1	46020469	.	A	G	.	.	MAF_INRAE=2.632
NC_035082.1	46020560	.	A	G	.	.	MAF_INRAE=3.333
NC_035082.1	46020564	.	T	A	.	.	MAF_INRAE=2.632
NC_035082.1	46020569	.	C	G	.	.	MAF_INRAE=3.333;MAF_USDA=3.279
NC_035082.1	46020570	.	T	G	.	.	MAF_INRAE=3.333
NC_035082.1	46020587	.	G	T	.	.	MAF_INRAE=5.0;MAF_USDA=3.529
NC_035082.1	46020589	.	T	G	.	.	MAF_INRAE=29.167
NC_035082.1	46020598	.	T	A	.	.	MAF_USDA=2.083
NC_035082.1	46020599	.	G	A	.	.	MAF_USDA=2.083
NC_035082.1	46020633	.	A	G	.	.	MAF_INRAE=25.833
NC_035082.1	46020685	.	C	A	.	.	MAF_INRAE=2.632;MAF_USDA=5.357
NC_035082.1	46020703	.	T	C	.	.	MAF_INRAE=3.165;MAF_USDA=7.143
NC_035082.1	46020708	.	G	T	.	.	MAF_INRAE=2.632
NC_035082.1	46020751	.	A	T	.	.	MAF_INRAE=30.0;MAF_USDA=21.739
NC_035082.1	46020765	.	A	C	.	.	MAF_USDA=19.565
NC_035082.1	46020773	.	C	T	.	.	MAF_INRAE=30.833
NC_035082.1	46020775	.	C	T	.	.	MAF_INRAE=31.667
NC_035082.1	46020788	.	A	C	.	.	MAF_INRAE=5.833
NC_035082.1	46020843	.	G	C	.	.	MAF_INRAE=4.167
NC_035082.1	46022276	.	T	C	.	.	MAF_INRAE=2.632
NC_035082.1	46022419	.	A	G	.	.	MAF_INRAE=26.667
NC_035082.1	46022488	.	T	G	.	.	MAF_USDA=3.279
NC_035082.1	46022528	.	C	T	.	.	MAF_INRAE=4.167
NC_035082.1	46022530	.	G	A	.	.	MAF_USDA=12.353
NC_035082.1	46022632	.	C	A	.	.	MAF_USDA=8.434
NC_035082.1	46022642	.	G	A	.	.	MAF_USDA=7.143
NC_035082.1	46022660	.	C	A	.	.	MAF_USDA=3.279
NC_035082.1	46022667	.	A	G	.	.	MAF_USDA=2.459
NC_035082.1	46022668	.	C	T	.	.	MAF_INRAE=1.667;MAF_USDA=12.941
NC_035082.1	46022671	.	G	C	.	.	MAF_USDA=12.941
NC_035082.1	46022681	.	C	A	.	.	MAF_USDA=1.639
NC_035082.1	46022689	.	C	T	.	.	MAF_USDA=2.083
NC_035082.1	46022727	.	G	C	.	.	MAF_USDA=2.459
NC_035082.1	46022731	.	T	C	.	.	MAF_USDA=2.459
NC_035082.1	46022745	.	T	C	.	.	MAF_USDA=4.098
NC_035082.1	46022746	.	G	T	.	.	MAF_USDA=4.098
NC_035082.1	46022750	.	T	C	.	.	MAF_INRAE=2.632;MAF_USDA=4.706
NC_035082.1	46022759	.	T	C	.	.	MAF_USDA=1.639
NC_035082.1	46022761	.	T	G	.	.	MAF_USDA=1.639
NC_035082.1	46022778	.	T	C	.	.	MAF_USDA=2.459
NC_035082.1	46022784	.	C	T	.	.	MAF_INRAE=2.632;MAF_USDA=4.706
NC_035082.1	46022807	.	C	T	.	.	MAF_USDA=2.459
NC_035082.1	46022846	.	C	T	.	.	MAF_USDA=1.639
NC_035082.1	46022847	.	C	A	.	.	MAF_INRAE=2.5
NC_035082.1	46022905	.	C	A	.	.	MAF_INRAE=27.5
NC_035082.1	46030396	.	T	C	.	.	MAF_INRAE=7.895
NC_035082.1	46030417	.	A	T	.	.	MAF_INRAE=13.291
NC_035082.1	46030451	.	G	A	.	.	MAF_INRAE=10.0
NC_035082.1	46030524	.	C	T	.	.	MAF_INRAE=6.667;MAF_USDA=9.412
NC_035082.1	46030622	.	A	C	.	.	MAF_INRAE=45.833
NC_035082.1	46030629	.	G	T	.	.	MAF_USDA=5.882
NC_035082.1	46030640	.	C	G	.	.	MAF_USDA=6.471
NC_035082.1	46030664	.	T	A	.	.	MAF_INRAE=2.5
NC_035082.1	46030747	.	G	A	.	.	MAF_INRAE=2.5
NC_035082.1	46030788	.	A	G	.	.	MAF_INRAE=46.667
NC_035082.1	46030807	.	G	A	.	.	MAF_INRAE=3.333;MAF_USDA=10.417
NC_035082.1	46030842	.	C	T	.	.	MAF_INRAE=10.833
NC_035082.1	46030847	.	C	G	.	.	MAF_INRAE=2.532
NC_035082.1	46030855	.	A	C	.	.	MAF_INRAE=5.833
NC_035082.1	46030948	.	C	A	.	.	MAF_INRAE=5.833
NC_035082.1	46030951	.	C	A	.	.	MAF_INRAE=2.532
NC_035082.1	46030955	.	A	C	.	.	MAF_INRAE=47.5
NC_035082.1	46030965	.	C	A	.	.	MAF_INRAE=3.333;MAF_USDA=10.417
NC_035082.1	46030969	.	A	C	.	.	MAF_INRAE=17.5
NC_035082.1	46031000	.	A	T	.	.	MAF_INRAE=6.667
NC_035082.1	46031036	.	C	T	.	.	MAF_INRAE=5.833;MAF_USDA=20.833
NC_035082.1	46031056	.	G	C	.	.	MAF_INRAE=27.5
NC_035082.1	46031065	.	C	T	.	.	MAF_INRAE=45.833
NC_035082.1	46031069	.	T	C	.	.	MAF_INRAE=4.167
NC_035082.1	46031096	.	G	A	.	.	MAF_INRAE=50.0
NC_035082.1	46031102	.	G	A	.	.	MAF_INRAE=22.5
NC_035082.1	46031117	.	T	G	.	.	MAF_INRAE=46.667
NC_035082.1	46031155	.	C	T	.	.	MAF_INRAE=13.333
NC_035082.1	46031255	.	T	C	.	.	MAF_INRAE=46.667
NC_035082.1	46031268	.	T	A	.	.	MAF_INRAE=46.667
NC_035082.1	46031351	.	T	C	.	.	MAF_INRAE=48.333
NC_035082.1	46031365	.	C	T	.	.	MAF_USDA=2.083
NC_035082.1	46031370	.	G	T	.	.	MAF_INRAE=3.333
NC_035082.1	46031409	.	A	C	.	.	MAF_INRAE=1.667
NC_035082.1	46031426	.	C	A	.	.	MAF_INRAE=3.333
NC_035082.1	46031428	.	C	A	.	.	MAF_INRAE=1.667;MAF_USDA=2.083
NC_035082.1	46031449	.	T	C	.	.	MAF_INRAE=46.667
NC_035082.1	46031455	.	T	C	.	.	MAF_INRAE=46.667
NC_035082.1	46031485	.	C	G	.	.	MAF_INRAE=6.667;MAF_USDA=7.377
NC_035082.1	46031487	.	A	G	.	.	MAF_USDA=1.639
NC_035082.1	46031491	.	G	T	.	.	MAF_USDA=2.459
NC_035082.1	46031516	.	A	T	.	.	MAF_USDA=2.459
NC_035082.1	46031524	.	G	T	.	.	MAF_INRAE=5.0;MAF_USDA=5.833
NC_035082.1	46031546	.	C	G	.	.	MAF_INRAE=4.43
NC_035082.1	46031549	.	C	T	.	.	MAF_INRAE=6.667;MAF_USDA=10.588
NC_035082.1	46031551	.	C	T	.	.	MAF_INRAE=5.0;MAF_USDA=7.647
NC_035082.1	46031558	.	G	A	.	.	MAF_INRAE=10.0
NC_035082.1	46031589	.	G	A	.	.	MAF_USDA=6.557
NC_035082.1	46031594	.	C	A	.	.	MAF_INRAE=6.667;MAF_USDA=18.852
NC_035082.1	46031596	.	C	A	.	.	MAF_INRAE=6.667;MAF_USDA=22.353
NC_035082.1	46031610	.	A	T	.	.	MAF_INRAE=5.833
NC_035082.1	46031630	.	A	T	.	.	MAF_INRAE=2.5;MAF_USDA=13.115
NC_035082.1	46031666	.	T	A	.	.	MAF_USDA=5.738
NC_035082.1	46031672	.	T	G	.	.	MAF_INRAE=48.333
NC_035082.1	46031679	.	A	G	.	.	MAF_INRAE=9.167;MAF_USDA=1.639
NC_035082.1	46031694	.	G	T	.	.	MAF_INRAE=5.833;MAF_USDA=12.295
NC_035082.1	46031696	.	C	T	.	.	MAF_INRAE=4.43;MAF_USDA=1.639
NC_035082.1	46031703	.	G	A	.	.	MAF_INRAE=9.167;MAF_USDA=2.353
NC_035082.1	46031706	.	C	G	.	.	MAF_INRAE=45.0
NC_035082.1	46031739	.	A	G	.	.	MAF_INRAE=6.667;MAF_USDA=13.115
NC_035082.1	46031771	.	G	A	.	.	MAF_USDA=6.557
NC_035082.1	46031778	.	T	A	.	.	MAF_INRAE=5.833;MAF_USDA=5.738
NC_035082.1	46031791	.	G	A	.	.	MAF_INRAE=5.833;MAF_USDA=10.0
NC_035082.1	46031819	.	G	A	.	.	MAF_USDA=3.279
NC_035082.1	46031829	.	G	T	.	.	MAF_USDA=1.639
NC_035082.1	46031830	.	T	G	.	.	MAF_USDA=4.918
NC_035082.1	46034557	.	C	T	.	.	MAF_USDA=16.667
NC_035082.1	46034777	.	A	C	.	.	MAF_USDA=17.391
NC_035082.1	46034782	.	C	T	.	.	MAF_USDA=13.043
NC_035082.1	46034792	.	G	C	.	.	MAF_USDA=18.182
NC_035082.1	46034794	.	A	C	.	.	MAF_USDA=19.565
NC_035082.1	46035984	.	G	T	.	.	MAF_USDA=10.417
NC_035082.1	46036007	.	A	G	.	.	MAF_USDA=10.169
NC_035082.1	46036073	.	A	T	.	.	MAF_INRAE=21.667
NC_035082.1	46036078	.	G	T	.	.	MAF_INRAE=15.0
NC_035082.1	46036088	.	A	G	.	.	MAF_USDA=4.237
NC_035082.1	46036089	.	T	G	.	.	MAF_INRAE=17.5
NC_035082.1	46036129	.	G	T	.	.	MAF_USDA=4.167
NC_035082.1	46036136	.	G	A	.	.	MAF_USDA=4.167
NC_035082.1	46036160	.	C	T	.	.	MAF_INRAE=1.667
NC_035082.1	46036228	.	G	A	.	.	MAF_INRAE=7.895
NC_035082.1	46036491	.	C	G	.	.	MAF_USDA=31.25
NC_035082.1	46036568	.	G	T	.	.	MAF_USDA=13.115
NC_035082.1	46036639	.	G	T	.	.	MAF_USDA=4.167
NC_035082.1	46036663	.	G	A	.	.	MAF_USDA=4.167
NC_035082.1	46037067	.	A	T	.	.	MAF_USDA=29.545
NC_035082.1	46037073	.	A	T	.	.	MAF_USDA=22.727
NC_035082.1	46037105	.	G	T	.	.	MAF_USDA=19.048
NC_035082.1	46037106	.	G	A	.	.	MAF_USDA=42.857
NC_035082.1	46038637	.	G	T	.	.	MAF_USDA=1.639
NC_035082.1	46038650	.	T	A	.	.	MAF_USDA=4.098
NC_035082.1	46038654	.	T	G	.	.	MAF_USDA=1.639
NC_035082.1	46038659	.	A	G	.	.	MAF_USDA=27.869
NC_035082.1	46038665	.	A	G	.	.	MAF_USDA=25.41
NC_035082.1	46038673	.	G	A	.	.	MAF_USDA=15.574
NC_035082.1	46038847	.	G	A	.	.	MAF_INRAE=44.167
NC_035082.1	46038882	.	A	T	.	.	MAF_USDA=2.542
NC_035082.1	46038927	.	C	A	.	.	MAF_INRAE=5.0
NC_035082.1	46039213	.	C	T	.	.	MAF_USDA=5.932
NC_035082.1	46039273	.	G	T	.	.	MAF_USDA=6.627
NC_035082.1	46039278	.	T	C	.	.	MAF_USDA=17.262
NC_035082.1	46039280	.	T	G	.	.	MAF_USDA=3.571
NC_035082.1	46039296	.	C	T	.	.	MAF_USDA=5.0
NC_035082.1	46039713	.	G	T	.	.	MAF_USDA=7.377
NC_035082.1	46039714	.	G	A	.	.	MAF_USDA=1.639
NC_035082.1	46039737	.	G	A	.	.	MAF_INRAE=4.167;MAF_USDA=15.574
NC_035082.1	46039792	.	C	T	.	.	MAF_INRAE=5.833
NC_035082.1	46039871	.	G	A	.	.	MAF_INRAE=1.667
NC_035082.1	46039875	.	A	G	.	.	MAF_INRAE=35.833
NC_035082.1	46039876	.	A	C	.	.	MAF_INRAE=27.5
NC_035082.1	46039882	.	C	A	.	.	MAF_INRAE=29.167
NC_035082.1	46039890	.	C	T	.	.	MAF_INRAE=30.0
NC_035082.1	46039910	.	C	T	.	.	MAF_INRAE=30.0
NC_035082.1	46039949	.	G	A	.	.	MAF_INRAE=25.833
NC_035082.1	46039960	.	G	A	.	.	MAF_USDA=8.333
NC_035082.1	46039994	.	T	C	.	.	MAF_INRAE=19.167
NC_035082.1	46040013	.	T	A	.	.	MAF_INRAE=15.833
NC_035082.1	46040137	.	A	C	.	.	MAF_INRAE=28.333;MAF_USDA=22.917
NC_035082.1	46040139	.	G	A	.	.	MAF_INRAE=43.333
NC_035082.1	46040143	.	A	C	.	.	MAF_INRAE=43.333
NC_035082.1	46040144	.	C	A	.	.	MAF_INRAE=28.333
NC_035082.1	46040157	.	C	A	.	.	MAF_INRAE=15.833
NC_035082.1	46040250	.	G	T	.	.	MAF_INRAE=3.333
NC_035082.1	46040252	.	T	G	.	.	MAF_INRAE=30.0
NC_035082.1	46040346	.	G	A	.	.	MAF_USDA=32.609
NC_035082.1	46040995	.	T	C	.	.	MAF_USDA=3.012
NC_035082.1	46041060	.	A	G	.	.	MAF_USDA=6.557
NC_035082.1	46041680	.	A	T	.	.	MAF_USDA=33.333
NC_035082.1	46041687	.	A	C	.	.	MAF_USDA=40.476
NC_035082.1	46041772	.	G	T	.	.	MAF_USDA=13.636
NC_035082.1	46041944	.	A	G	.	.	MAF_USDA=34.783
NC_035082.1	46041945	.	A	G	.	.	MAF_USDA=34.783
NC_035082.1	46041946	.	G	A	.	.	MAF_USDA=34.783
NC_035082.1	46041980	.	G	C	.	.	MAF_USDA=3.39
NC_035082.1	46042096	.	G	T	.	.	MAF_INRAE=20.833;MAF_USDA=19.88
NC_035082.1	46042136	.	C	A	.	.	MAF_USDA=15.217
NC_035082.1	46042139	.	C	A	.	.	MAF_USDA=16.049
NC_035082.1	46042195	.	C	T	.	.	MAF_INRAE=22.5;MAF_USDA=17.47
NC_035082.1	46042206	.	T	C	.	.	MAF_INRAE=6.667;MAF_USDA=37.952
NC_035082.1	46042242	.	A	T	.	.	MAF_INRAE=25.833;MAF_USDA=17.647
NC_035082.1	46042246	.	A	G	.	.	MAF_INRAE=1.667
NC_035082.1	46042248	.	A	T	.	.	MAF_INRAE=48.333;MAF_USDA=16.667
NC_035082.1	46042249	.	C	A	.	.	MAF_INRAE=33.333
NC_035082.1	46042252	.	T	G	.	.	MAF_INRAE=25.0;MAF_USDA=15.294
NC_035082.1	46042265	.	G	C	.	.	MAF_USDA=7.377
NC_035082.1	46042281	.	T	G	.	.	MAF_USDA=15.294
NC_035082.1	46042285	.	T	C	.	.	MAF_USDA=6.557
NC_035082.1	46042287	.	T	G	.	.	MAF_INRAE=20.833;MAF_USDA=9.016
NC_035082.1	46042294	.	T	C	.	.	MAF_USDA=9.016
NC_035082.1	46042314	.	T	G	.	.	MAF_INRAE=6.667;MAF_USDA=26.471
NC_035082.1	46042315	.	G	A	.	.	MAF_INRAE=42.5;MAF_USDA=12.5
NC_035082.1	46042328	.	A	C	.	.	MAF_INRAE=2.5;MAF_USDA=1.639
NC_035082.1	46042351	.	C	T	.	.	MAF_USDA=6.25
NC_035082.1	46042493	.	T	A	.	.	MAF_USDA=10.87
NC_035082.1	46042494	.	G	C	.	.	MAF_USDA=10.87
NC_035082.1	46042516	.	T	G	.	.	MAF_USDA=30.435
NC_035082.1	46042557	.	G	A	.	.	MAF_USDA=15.217
NC_035082.1	46042615	.	T	C	.	.	MAF_USDA=16.667
NC_035082.1	46042630	.	T	G	.	.	MAF_USDA=9.524
NC_035082.1	46042695	.	G	T	.	.	MAF_USDA=13.043
NC_035082.1	46042696	.	G	A	.	.	MAF_USDA=6.522
NC_035082.1	46042743	.	C	T	.	.	MAF_USDA=17.391
NC_035082.1	46042904	.	A	G	.	.	MAF_USDA=10.87
NC_035082.1	46042932	.	G	A	.	.	MAF_USDA=8.696
NC_035082.1	46042971	.	C	T	.	.	MAF_USDA=15.217
NC_035082.1	46043334	.	A	G	.	.	MAF_USDA=32.609
NC_035082.1	46043336	.	C	T	.	.	MAF_USDA=47.826
NC_035082.1	46043417	.	T	G	.	.	MAF_USDA=37.952
NC_035082.1	46043472	.	A	G	.	.	MAF_USDA=1.667
NC_035082.1	46043615	.	A	C	.	.	MAF_USDA=32.609
NC_035082.1	46043619	.	T	G	.	.	MAF_USDA=6.522
NC_035082.1	46043630	.	C	A	.	.	MAF_USDA=2.174
NC_035082.1	46043890	.	A	T	.	.	MAF_USDA=1.667
NC_035082.1	46043907	.	G	T	.	.	MAF_USDA=14.583
NC_035082.1	46043915	.	A	G	.	.	MAF_USDA=8.333
NC_035082.1	46043945	.	T	A	.	.	MAF_USDA=12.5
NC_035082.1	46043946	.	C	G	.	.	MAF_USDA=12.5
NC_035082.1	46043994	.	T	A	.	.	MAF_INRAE=10.0;MAF_USDA=6.25
NC_035082.1	46044055	.	T	C	.	.	MAF_INRAE=42.5
NC_035082.1	46044401	.	T	C	.	.	MAF_USDA=2.174
NC_035082.1	46044441	.	T	C	.	.	MAF_USDA=2.174
NC_035082.1	46045080	.	T	G	.	.	MAF_USDA=43.75
NC_035082.1	46045128	.	C	T	.	.	MAF_USDA=45.652
NC_035082.1	46045254	.	C	T	.	.	MAF_INRAE=2.5
NC_035082.1	46045307	.	C	T	.	.	MAF_INRAE=19.167
NC_035082.1	46045361	.	C	T	.	.	MAF_USDA=2.083
NC_035082.1	46045465	.	T	C	.	.	MAF_USDA=2.083
NC_035082.1	46045565	.	C	T	.	.	MAF_USDA=1.724
NC_035082.1	46045585	.	C	T	.	.	MAF_INRAE=50.0
NC_035082.1	46045588	.	C	T	.	.	MAF_INRAE=13.333;MAF_USDA=3.614
NC_035082.1	46045608	.	A	G	.	.	MAF_USDA=1.667
NC_035082.1	46045644	.	T	G	.	.	MAF_INRAE=29.167
NC_035082.1	46045656	.	T	C	.	.	MAF_USDA=1.667
NC_035082.1	46045834	.	T	C	.	.	MAF_INRAE=14.167
NC_035082.1	46045846	.	A	T	.	.	MAF_INRAE=32.5
NC_035082.1	46045847	.	A	G	.	.	MAF_USDA=4.098
NC_035082.1	46045938	.	G	T	.	.	MAF_INRAE=16.667
NC_035082.1	46045948	.	C	T	.	.	MAF_INRAE=2.632
NC_035082.1	46046002	.	G	A	.	.	MAF_USDA=20.833
NC_035082.1	46046004	.	C	T	.	.	MAF_USDA=3.279
NC_035082.1	46047784	.	T	G	.	.	MAF_USDA=27.083
NC_035082.1	46048102	.	A	C	.	.	MAF_INRAE=2.5
NC_035082.1	46048109	.	A	C	.	.	MAF_INRAE=21.667
NC_035082.1	46048121	.	G	A	.	.	MAF_INRAE=41.667
NC_035082.1	46048158	.	T	G	.	.	MAF_INRAE=23.333
NC_035082.1	46048168	.	T	G	.	.	MAF_INRAE=23.333
NC_035082.1	46048171	.	T	G	.	.	MAF_INRAE=23.333
NC_035082.1	46048215	.	T	G	.	.	MAF_INRAE=21.667
NC_035082.1	46048251	.	C	A	.	.	MAF_USDA=4.098
NC_035082.1	46048252	.	A	G	.	.	MAF_INRAE=44.167
NC_035082.1	46048268	.	C	A	.	.	MAF_USDA=5.738
NC_035082.1	46048270	.	G	T	.	.	MAF_INRAE=2.5
NC_035082.1	46048271	.	A	T	.	.	MAF_INRAE=2.5
NC_035082.1	46048282	.	G	C	.	.	MAF_INRAE=3.333
NC_035082.1	46048293	.	G	T	.	.	MAF_INRAE=21.667
NC_035082.1	46048297	.	G	T	.	.	MAF_INRAE=21.667
NC_035082.1	46048310	.	A	C	.	.	MAF_INRAE=5.833
NC_035082.1	46048400	.	C	A	.	.	MAF_INRAE=15.833
NC_035082.1	46048488	.	G	C	.	.	MAF_INRAE=14.167
NC_035082.1	46050170	.	A	T	.	.	MAF_INRAE=24.051;MAF_USDA=33.333
NC_035082.1	46050202	.	T	C	.	.	MAF_USDA=2.459
NC_035082.1	46050209	.	T	C	.	.	MAF_INRAE=22.785;MAF_USDA=25.882
NC_035082.1	46050238	.	C	G	.	.	MAF_USDA=2.459
NC_035082.1	46050436	.	C	G	.	.	MAF_INRAE=5.833;MAF_USDA=11.475
NC_035082.1	46050457	.	A	G	.	.	MAF_USDA=1.639
NC_035082.1	46050518	.	T	C	.	.	MAF_USDA=8.235
NC_035082.1	46050525	.	C	T	.	.	MAF_USDA=43.75
NC_035082.1	46050590	.	T	C	.	.	MAF_USDA=12.941
NC_035082.1	46050597	.	C	T	.	.	MAF_USDA=14.583
NC_035082.1	46052136	.	T	C	.	.	MAF_USDA=1.639
NC_035082.1	46053940	.	G	A	.	.	MAF_INRAE=2.632
NC_035082.1	46053989	.	C	T	.	.	MAF_USDA=1.639
NC_035082.1	46054224	.	G	A	.	.	MAF_USDA=1.639
NC_035082.1	46054229	.	A	T	.	.	MAF_USDA=32.941
NC_035082.1	46054334	.	A	G	.	.	MAF_USDA=5.738
NC_035082.1	46059388	.	T	G	.	.	MAF_USDA=1.639
NC_035082.1	46059389	.	G	A	.	.	MAF_USDA=2.459
NC_035082.1	46059402	.	G	A	.	.	MAF_USDA=6.25
NC_035082.1	46059422	.	T	A	.	.	MAF_INRAE=1.667;MAF_USDA=5.833
NC_035082.1	46059453	.	A	T	.	.	MAF_USDA=2.5
NC_035082.1	46060001	.	C	T	.	.	MAF_USDA=14.583
NC_035082.1	46060126	.	T	C	.	.	MAF_USDA=10.417
NC_035082.1	46064063	.	A	G	.	.	MAF_INRAE=7.5
NC_035082.1	46064129	.	C	G	.	.	MAF_INRAE=18.333;MAF_USDA=9.167
NC_035082.1	46064217	.	C	A	.	.	MAF_INRAE=2.5
NC_035082.1	46064249	.	G	A	.	.	MAF_INRAE=9.167
NC_035082.1	46064274	.	G	A	.	.	MAF_INRAE=15.0
NC_035082.1	46064414	.	G	C	.	.	MAF_INRAE=10.833
NC_035082.1	46064447	.	C	T	.	.	MAF_INRAE=2.532
NC_035082.1	46064452	.	G	C	.	.	MAF_USDA=3.279
NC_035082.1	46064562	.	C	G	.	.	MAF_INRAE=3.333
NC_035082.1	46064572	.	C	G	.	.	MAF_INRAE=5.0
NC_035082.1	46064576	.	A	T	.	.	MAF_INRAE=15.833
NC_035082.1	46065930	.	G	A	.	.	MAF_USDA=6.818
NC_035082.1	46065948	.	C	A	.	.	MAF_USDA=25.0
NC_035082.1	46066365	.	C	T	.	.	MAF_INRAE=25.833;MAF_USDA=20.588
NC_035082.1	46066366	.	G	T	.	.	MAF_INRAE=12.5;MAF_USDA=14.583
NC_035082.1	46066424	.	T	C	.	.	MAF_USDA=20.833
NC_035082.1	46066452	.	T	A	.	.	MAF_USDA=4.167
NC_035082.1	46066735	.	G	A	.	.	MAF_INRAE=15.823;MAF_USDA=22.917
NC_035082.1	46066753	.	G	A	.	.	MAF_INRAE=25.316;MAF_USDA=25.0
NC_035082.1	46066775	.	T	A	.	.	MAF_INRAE=17.5
NC_035082.1	46066776	.	G	T	.	.	MAF_INRAE=17.5
NC_035082.1	46066815	.	G	A	.	.	MAF_INRAE=20.833
NC_035082.1	46066829	.	C	G	.	.	MAF_INRAE=15.0;MAF_USDA=20.833
NC_035082.1	46066938	.	G	T	.	.	MAF_INRAE=19.167
NC_035082.1	46066963	.	G	A	.	.	MAF_INRAE=12.5
NC_035082.1	46067128	.	C	T	.	.	MAF_USDA=3.279
NC_035082.1	46067198	.	T	G	.	.	MAF_INRAE=45.0
NC_035082.1	46067267	.	C	A	.	.	MAF_INRAE=3.333;MAF_USDA=4.118
NC_035082.1	46067319	.	G	A	.	.	MAF_INRAE=15.0;MAF_USDA=4.918
NC_035082.1	46067410	.	C	T	.	.	MAF_INRAE=29.167
NC_035082.1	46067489	.	G	T	.	.	MAF_INRAE=21.667
NC_035082.1	46067505	.	C	T	.	.	MAF_USDA=1.639
NC_035082.1	46067508	.	G	A	.	.	MAF_USDA=1.639
NC_035082.1	46067600	.	C	T	.	.	MAF_INRAE=11.667
NC_035082.1	46068325	.	C	A	.	.	MAF_USDA=2.174
NC_035082.1	46068405	.	A	C	.	.	MAF_USDA=18.182
NC_035082.1	46068410	.	C	G	.	.	MAF_USDA=19.565
NC_035082.1	46068415	.	C	T	.	.	MAF_USDA=24.405
NC_035082.1	46068483	.	G	C	.	.	MAF_INRAE=4.167;MAF_USDA=4.348
NC_035082.1	46068497	.	A	T	.	.	MAF_INRAE=4.167
NC_035082.1	46068509	.	G	T	.	.	MAF_INRAE=4.167;MAF_USDA=7.738
NC_035082.1	46068588	.	C	T	.	.	MAF_USDA=5.357
NC_035082.1	46068599	.	A	T	.	.	MAF_USDA=4.098
NC_035082.1	46068603	.	C	A	.	.	MAF_INRAE=10.833;MAF_USDA=2.459
NC_035082.1	46068619	.	T	A	.	.	MAF_INRAE=34.167;MAF_USDA=22.951
NC_035082.1	46068628	.	T	C	.	.	MAF_INRAE=10.833;MAF_USDA=13.934
NC_035082.1	46068631	.	T	C	.	.	MAF_INRAE=8.333;MAF_USDA=1.639
NC_035082.1	46068641	.	C	T	.	.	MAF_USDA=4.762
NC_035082.1	46068643	.	C	T	.	.	MAF_INRAE=9.167;MAF_USDA=6.548
NC_035082.1	46068645	.	A	C	.	.	MAF_INRAE=3.333;MAF_USDA=4.918
NC_035082.1	46068667	.	A	T	.	.	MAF_USDA=5.738
NC_035082.1	46068728	.	A	C	.	.	MAF_USDA=4.098
NC_035082.1	46068781	.	C	A	.	.	MAF_USDA=1.667
NC_035082.1	46068786	.	A	G	.	.	MAF_USDA=10.833
NC_035082.1	46069921	.	G	T	.	.	MAF_USDA=8.333
NC_035082.1	46069965	.	T	A	.	.	MAF_INRAE=1.667
NC_035082.1	46070007	.	T	C	.	.	MAF_INRAE=2.5
NC_035082.1	46070024	.	G	A	.	.	MAF_INRAE=2.5
NC_035082.1	46070036	.	C	T	.	.	MAF_INRAE=8.333;MAF_USDA=6.471
NC_035082.1	46070075	.	G	T	.	.	MAF_USDA=1.639
NC_035082.1	46070133	.	G	T	.	.	MAF_INRAE=8.333
NC_035082.1	46070134	.	A	T	.	.	MAF_INRAE=8.333
NC_035082.1	46070213	.	T	A	.	.	MAF_USDA=29.167
NC_035082.1	46070286	.	A	C	.	.	MAF_INRAE=31.667
NC_035082.1	46070301	.	C	T	.	.	MAF_INRAE=2.632;MAF_USDA=1.639
NC_035082.1	46070363	.	A	G	.	.	MAF_INRAE=3.797;MAF_USDA=2.5
NC_035082.1	46070423	.	A	C	.	.	MAF_INRAE=2.632
NC_035082.1	46070436	.	T	A	.	.	MAF_USDA=1.667
NC_035082.1	46070437	.	A	G	.	.	MAF_INRAE=1.667
NC_035082.1	46070439	.	C	A	.	.	MAF_INRAE=16.667;MAF_USDA=7.5
NC_035082.1	46070443	.	A	T	.	.	MAF_INRAE=3.797;MAF_USDA=7.5
NC_035082.1	46070445	.	T	C	.	.	MAF_INRAE=1.667;MAF_USDA=6.667
NC_035082.1	46070463	.	G	A	.	.	MAF_INRAE=6.667
NC_035082.1	46070500	.	A	G	.	.	MAF_INRAE=6.667
NC_035082.1	46070688	.	G	A	.	.	MAF_USDA=42.353
NC_035082.1	46070689	.	G	C	.	.	MAF_USDA=1.639
NC_035082.1	46070690	.	C	T	.	.	MAF_USDA=2.083
NC_035082.1	46070770	.	C	T	.	.	MAF_USDA=3.333
NC_035082.1	46070878	.	T	C	.	.	MAF_USDA=5.085
NC_035082.1	46070977	.	T	C	.	.	MAF_USDA=1.695
NC_035082.1	46073526	.	A	G	.	.	MAF_INRAE=22.5
NC_035082.1	46073785	.	A	G	.	.	MAF_INRAE=15.833
NC_035082.1	46073794	.	T	A	.	.	MAF_INRAE=27.5
NC_035082.1	46073826	.	G	A	.	.	MAF_INRAE=14.167
NC_035082.1	46073830	.	A	T	.	.	MAF_INRAE=14.167
NC_035082.1	46073867	.	G	A	.	.	MAF_USDA=13.043
NC_035082.1	46074216	.	T	C	.	.	MAF_USDA=6.522
NC_035082.1	46078273	.	C	A	.	.	MAF_USDA=4.348
NC_035082.1	46079094	.	A	G	.	.	MAF_USDA=4.918
NC_035082.1	46079127	.	G	A	.	.	MAF_USDA=3.279
NC_035082.1	46079140	.	T	C	.	.	MAF_INRAE=4.167;MAF_USDA=10.0
NC_035082.1	46079141	.	G	C	.	.	MAF_USDA=4.098
NC_035082.1	46079144	.	A	G	.	.	MAF_INRAE=4.167;MAF_USDA=9.412
NC_035082.1	46079159	.	A	G	.	.	MAF_INRAE=5.0;MAF_USDA=9.412
NC_035082.1	46079165	.	C	T	.	.	MAF_INRAE=5.0;MAF_USDA=12.941
NC_035082.1	46079192	.	C	T	.	.	MAF_INRAE=4.167;MAF_USDA=8.824
NC_035082.1	46079217	.	T	G	.	.	MAF_INRAE=4.167;MAF_USDA=9.524
NC_035082.1	46079251	.	G	C	.	.	MAF_USDA=6.25
NC_035082.1	46079303	.	G	T	.	.	MAF_INRAE=7.5
NC_035082.1	46079330	.	T	C	.	.	MAF_USDA=5.882
NC_035082.1	46079374	.	T	C	.	.	MAF_USDA=5.833
NC_035082.1	46079380	.	T	C	.	.	MAF_USDA=5.0
NC_035082.1	46079405	.	A	C	.	.	MAF_USDA=5.833
NC_035082.1	46079450	.	G	A	.	.	MAF_USDA=4.167
NC_035082.1	46079454	.	G	T	.	.	MAF_USDA=2.5
NC_035082.1	46079458	.	C	A	.	.	MAF_USDA=3.333
NC_035082.1	46079467	.	T	C	.	.	MAF_USDA=8.929
NC_035082.1	46079476	.	G	A	.	.	MAF_USDA=1.667
NC_035082.1	46079480	.	A	T	.	.	MAF_USDA=5.085
NC_035082.1	46079492	.	A	C	.	.	MAF_INRAE=4.167
NC_035082.1	46079494	.	T	C	.	.	MAF_USDA=2.542
NC_035082.1	46079499	.	C	A	.	.	MAF_INRAE=2.5
NC_035082.1	46079506	.	G	T	.	.	MAF_USDA=3.333
NC_035082.1	46079512	.	G	A	.	.	MAF_USDA=3.333
NC_035082.1	46079517	.	A	G	.	.	MAF_USDA=2.5
NC_035082.1	46079542	.	A	C	.	.	MAF_USDA=1.639
NC_035082.1	46079557	.	C	A	.	.	MAF_USDA=3.279
NC_035082.1	46079561	.	C	T	.	.	MAF_USDA=4.918
NC_035082.1	46079623	.	T	A	.	.	MAF_USDA=1.667
NC_035082.1	46079646	.	A	C	.	.	MAF_USDA=12.5
NC_035082.1	46082045	.	C	A	.	.	MAF_INRAE=2.632
NC_035082.1	46082249	.	T	A	.	.	MAF_INRAE=2.632
NC_035082.1	46084357	.	T	C	.	.	MAF_USDA=2.174
NC_035082.1	46092054	.	C	T	.	.	MAF_INRAE=19.167
NC_035082.1	46092065	.	C	T	.	.	MAF_INRAE=24.167
NC_035082.1	46092066	.	G	A	.	.	MAF_INRAE=2.5;MAF_USDA=1.639
NC_035082.1	46092070	.	G	A	.	.	MAF_INRAE=6.667;MAF_USDA=10.417
NC_035082.1	46092103	.	C	T	.	.	MAF_INRAE=21.667
NC_035082.1	46092158	.	C	A	.	.	MAF_INRAE=25.0
NC_035082.1	46092277	.	G	A	.	.	MAF_INRAE=42.5
NC_035082.1	46092282	.	A	T	.	.	MAF_INRAE=36.667
NC_035082.1	46092287	.	C	G	.	.	MAF_INRAE=42.5
NC_035082.1	46092303	.	T	C	.	.	MAF_INRAE=33.333
NC_035082.1	46092362	.	C	A	.	.	MAF_INRAE=15.0
NC_035082.1	46092364	.	G	T	.	.	MAF_INRAE=21.667
NC_035082.1	46092380	.	C	T	.	.	MAF_INRAE=17.5;MAF_USDA=5.738
NC_035082.1	46092404	.	C	T	.	.	MAF_INRAE=44.167
NC_035082.1	46092409	.	G	A	.	.	MAF_INRAE=20.833
NC_035082.1	46092429	.	C	T	.	.	MAF_INRAE=25.0
NC_035082.1	46092430	.	G	A	.	.	MAF_INRAE=23.333
NC_035082.1	46092481	.	T	A	.	.	MAF_INRAE=18.333
NC_035082.1	46092494	.	C	T	.	.	MAF_INRAE=18.333
NC_035082.1	46092534	.	T	C	.	.	MAF_INRAE=11.667;MAF_USDA=13.415
NC_035082.1	46092562	.	C	A	.	.	MAF_INRAE=48.333
NC_035082.1	46092609	.	G	A	.	.	MAF_USDA=2.586
NC_035082.1	46092620	.	C	T	.	.	MAF_INRAE=23.333
NC_035082.1	46092628	.	T	C	.	.	MAF_INRAE=4.43;MAF_USDA=11.207
NC_035082.1	46092728	.	T	C	.	.	MAF_USDA=10.417
NC_035082.1	46092744	.	C	T	.	.	MAF_INRAE=30.0
NC_035082.1	46092781	.	C	T	.	.	MAF_USDA=3.448
NC_035082.1	46092840	.	A	G	.	.	MAF_USDA=6.627
NC_035082.1	46092886	.	G	T	.	.	MAF_USDA=3.39
NC_035082.1	46092947	.	T	G	.	.	MAF_INRAE=45.833
NC_035082.1	46093004	.	C	T	.	.	MAF_USDA=1.667
NC_035082.1	46093005	.	T	G	.	.	MAF_INRAE=25.0
NC_035082.1	46093039	.	T	A	.	.	MAF_INRAE=2.5
NC_035082.1	46093045	.	A	T	.	.	MAF_INRAE=9.167
NC_035082.1	46093060	.	C	G	.	.	MAF_USDA=1.667
NC_035082.1	46093065	.	G	T	.	.	MAF_USDA=1.667
NC_035082.1	46093066	.	G	C	.	.	MAF_INRAE=5.833
NC_035082.1	46093067	.	C	G	.	.	MAF_INRAE=5.833
NC_035082.1	46093082	.	T	G	.	.	MAF_INRAE=3.333
NC_035082.1	46093083	.	A	G	.	.	MAF_INRAE=30.0
NC_035082.1	46093086	.	T	A	.	.	MAF_INRAE=30.0
NC_035082.1	46093098	.	T	C	.	.	MAF_INRAE=16.667
NC_035082.1	46093099	.	G	A	.	.	MAF_INRAE=17.5;MAF_USDA=16.667
NC_035082.1	46093105	.	A	C	.	.	MAF_INRAE=18.333
NC_035082.1	46093108	.	A	T	.	.	MAF_USDA=6.557
NC_035082.1	46093113	.	T	C	.	.	MAF_INRAE=19.167
NC_035082.1	46093123	.	G	A	.	.	MAF_INRAE=19.167
NC_035082.1	46093146	.	T	C	.	.	MAF_INRAE=28.333
NC_035082.1	46093147	.	G	A	.	.	MAF_INRAE=28.333
NC_035082.1	46093148	.	G	A	.	.	MAF_INRAE=28.333
NC_035082.1	46093155	.	A	C	.	.	MAF_INRAE=29.167
NC_035082.1	46093191	.	C	G	.	.	MAF_INRAE=22.5
NC_035082.1	46093227	.	T	C	.	.	MAF_INRAE=24.167
NC_035082.1	46093249	.	A	G	.	.	MAF_INRAE=18.333
NC_035082.1	46093270	.	A	G	.	.	MAF_INRAE=5.833
NC_035082.1	46093272	.	T	G	.	.	MAF_INRAE=29.167
NC_035082.1	46093284	.	C	A	.	.	MAF_INRAE=17.5
NC_035082.1	46093285	.	A	G	.	.	MAF_INRAE=1.667
NC_035082.1	46093297	.	T	G	.	.	MAF_USDA=2.459
NC_035082.1	46093300	.	T	A	.	.	MAF_INRAE=17.5
NC_035082.1	46093304	.	T	C	.	.	MAF_INRAE=17.5
NC_035082.1	46093309	.	A	G	.	.	MAF_INRAE=48.333
NC_035082.1	46093335	.	A	T	.	.	MAF_INRAE=10.833;MAF_USDA=1.639
NC_035082.1	46093345	.	C	T	.	.	MAF_INRAE=15.833
NC_035082.1	46093346	.	A	G	.	.	MAF_INRAE=15.833
NC_035082.1	46093358	.	A	T	.	.	MAF_INRAE=3.333;MAF_USDA=2.083
NC_035082.1	46093368	.	T	A	.	.	MAF_INRAE=4.167
NC_035082.1	46093390	.	C	A	.	.	MAF_USDA=6.25
NC_035082.1	46093467	.	G	A	.	.	MAF_INRAE=46.667
NC_035082.1	46093474	.	C	T	.	.	MAF_INRAE=18.354
NC_035082.1	46093548	.	A	T	.	.	MAF_INRAE=13.158
NC_035082.1	46095828	.	A	G	.	.	MAF_USDA=12.5
NC_035082.1	46095843	.	C	A	.	.	MAF_USDA=2.5
NC_035082.1	46095885	.	G	T	.	.	MAF_USDA=5.833
NC_035082.1	46095965	.	A	G	.	.	MAF_INRAE=41.667
NC_035082.1	46095971	.	C	T	.	.	MAF_INRAE=34.167
NC_035082.1	46095975	.	A	G	.	.	MAF_USDA=4.167
NC_035082.1	46095988	.	C	T	.	.	MAF_INRAE=12.5
NC_035082.1	46096008	.	C	A	.	.	MAF_INRAE=21.667
NC_035082.1	46096071	.	G	T	.	.	MAF_INRAE=24.167
NC_035082.1	46096112	.	T	G	.	.	MAF_INRAE=43.333
NC_035082.1	46096126	.	C	T	.	.	MAF_USDA=2.459
NC_035082.1	46096161	.	T	A	.	.	MAF_INRAE=1.667
NC_035082.1	46096182	.	G	A	.	.	MAF_INRAE=6.667;MAF_USDA=11.176
NC_035082.1	46096183	.	T	C	.	.	MAF_INRAE=3.333;MAF_USDA=9.412
NC_035082.1	46096195	.	A	G	.	.	MAF_USDA=5.294
NC_035082.1	46096224	.	A	C	.	.	MAF_INRAE=15.0
NC_035082.1	46096312	.	C	A	.	.	MAF_USDA=2.5
NC_035082.1	46096352	.	A	G	.	.	MAF_INRAE=3.165
NC_035082.1	46096388	.	G	A	.	.	MAF_INRAE=50.0
NC_035082.1	46096447	.	T	A	.	.	MAF_INRAE=5.833
NC_035082.1	46098264	.	TA	TG	.	.	MAF_USDA=27.083
NC_035082.1	46098390	.	T	A	.	.	MAF_INRAE=35.833
NC_035082.1	46098468	.	C	T	.	.	MAF_USDA=1.639
NC_035082.1	46098487	.	T	C	.	.	MAF_INRAE=45.833
NC_035082.1	46098488	.	G	A	.	.	MAF_INRAE=45.833
NC_035082.1	46098505	.	T	C	.	.	MAF_INRAE=45.0
NC_035082.1	46098617	.	C	T	.	.	MAF_INRAE=35.0
NC_035082.1	46098655	.	G	A	.	.	MAF_INRAE=19.167
NC_035082.1	46099618	.	T	C	.	.	MAF_USDA=18.75
NC_035082.1	46099750	.	T	G	.	.	MAF_USDA=19.565
NC_035082.1	46099753	.	G	A	.	.	MAF_USDA=17.391
NC_035082.1	46099760	.	T	C	.	.	MAF_USDA=22.917
NC_035082.1	46099816	.	A	T	.	.	MAF_USDA=5.172
NC_035082.1	46099862	.	A	C	.	.	MAF_USDA=37.5
NC_035082.1	46099880	.	C	A	.	.	MAF_USDA=20.833
NC_035082.1	46099900	.	A	G	.	.	MAF_INRAE=13.333;MAF_USDA=20.833
NC_035082.1	46099925	.	A	T	.	.	MAF_USDA=18.75
NC_035082.1	46100036	.	C	A	.	.	MAF_INRAE=13.333
NC_035082.1	46100046	.	A	T	.	.	MAF_USDA=18.75
NC_035082.1	46100069	.	C	G	.	.	MAF_USDA=37.5
NC_035082.1	46104308	.	T	G	.	.	MAF_USDA=37.5
NC_035082.1	46104314	.	C	T	.	.	MAF_USDA=2.083
NC_035082.1	46104692	.	C	T	.	.	MAF_INRAE=18.333;MAF_USDA=4.167
NC_035082.1	46104705	.	C	A	.	.	MAF_USDA=1.667
NC_035082.1	46104765	.	G	T	.	.	MAF_INRAE=12.5;MAF_USDA=20.238
NC_035082.1	46104766	.	A	G	.	.	MAF_USDA=19.048
NC_035082.1	46104794	.	A	C	.	.	MAF_USDA=2.5
NC_035082.1	46104877	.	A	T	.	.	MAF_USDA=2.459
NC_035082.1	46104932	.	G	A	.	.	MAF_INRAE=18.333;MAF_USDA=4.118
NC_035082.1	46104949	.	G	A	.	.	MAF_USDA=1.639
NC_035082.1	46104965	.	G	A	.	.	MAF_USDA=18.75
NC_035082.1	46104990	.	A	G	.	.	MAF_INRAE=44.167;MAF_USDA=26.506
NC_035082.1	46105051	.	C	A	.	.	MAF_USDA=1.695
NC_035082.1	46105098	.	T	G	.	.	MAF_INRAE=18.333;MAF_USDA=4.819
NC_035082.1	46105353	.	G	A	.	.	MAF_USDA=2.174
NC_035082.1	46107233	.	A	C	.	.	MAF_USDA=37.5
NC_035082.1	46107256	.	G	T	.	.	MAF_USDA=41.667
NC_035082.1	46107352	.	C	A	.	.	MAF_USDA=37.5
NC_035082.1	46107607	.	G	A	.	.	MAF_USDA=15.909
NC_035082.1	46107734	.	A	C	.	.	MAF_USDA=37.5
NC_035082.1	46107843	.	G	A	.	.	MAF_INRAE=12.025
NC_035082.1	46107862	.	T	A	.	.	MAF_USDA=22.917
NC_035082.1	46107863	.	T	A	.	.	MAF_USDA=22.917
NC_035082.1	46107924	.	G	C	.	.	MAF_USDA=4.098
NC_035082.1	46107972	.	G	C	.	.	MAF_INRAE=3.333;MAF_USDA=12.353
NC_035082.1	46108052	.	A	C	.	.	MAF_INRAE=14.557;MAF_USDA=37.059
NC_035082.1	46108088	.	C	T	.	.	MAF_INRAE=42.105;MAF_USDA=21.176
NC_035082.1	46108115	.	C	T	.	.	MAF_INRAE=16.667;MAF_USDA=4.706
NC_035082.1	46108143	.	A	G	.	.	MAF_INRAE=36.076;MAF_USDA=42.941
NC_035082.1	46108204	.	T	A	.	.	MAF_INRAE=13.291;MAF_USDA=6.25
NC_035082.1	46108244	.	G	C	.	.	MAF_USDA=14.706
NC_035082.1	46108316	.	G	A	.	.	MAF_USDA=2.459
NC_035082.1	46108369	.	A	T	.	.	MAF_INRAE=50.0;MAF_USDA=22.353
NC_035082.1	46108422	.	G	A	.	.	MAF_INRAE=18.421;MAF_USDA=10.588
NC_035082.1	46108530	.	T	C	.	.	MAF_USDA=14.118
NC_035082.1	46108597	.	T	G	.	.	MAF_USDA=1.639
NC_035082.1	46108619	.	G	T	.	.	MAF_INRAE=12.658;MAF_USDA=21.765
NC_035082.1	46108655	.	T	C	.	.	MAF_INRAE=3.333
NC_035082.1	46108749	.	A	C	.	.	MAF_INRAE=20.886;MAF_USDA=34.118
NC_035082.1	46108752	.	A	G	.	.	MAF_INRAE=14.167;MAF_USDA=36.471
NC_035082.1	46108766	.	A	G	.	.	MAF_INRAE=34.81;MAF_USDA=39.412
NC_035082.1	46108882	.	G	A	.	.	MAF_USDA=3.529
NC_035082.1	46108928	.	G	T	.	.	MAF_USDA=16.667
NC_035082.1	46108986	.	T	C	.	.	MAF_USDA=2.459
NC_035082.1	46109138	.	G	A	.	.	MAF_USDA=35.417
NC_035082.1	46109147	.	C	A	.	.	MAF_USDA=24.118
NC_035082.1	46109260	.	C	T	.	.	MAF_INRAE=15.19;MAF_USDA=38.095
NC_035082.1	46109303	.	TGA	TGG	.	.	MAF_USDA=45.833
NC_035082.1	46109305	.	A	G	.	.	MAF_INRAE=48.101
NC_035082.1	46109307	.	A	G	.	.	MAF_INRAE=2.5
NC_035082.1	46109522	.	T	C	.	.	MAF_USDA=3.279
NC_035082.1	46109625	.	C	G	.	.	MAF_USDA=2.459
NC_035082.1	46109749	.	G	T	.	.	MAF_USDA=2.459
NC_035082.1	46109792	.	C	A	.	.	MAF_INRAE=5.263
NC_035082.1	46109899	.	T	G	.	.	MAF_INRAE=49.367;MAF_USDA=21.176
NC_035082.1	46109924	.	G	A	.	.	MAF_INRAE=20.253;MAF_USDA=19.412
NC_035082.1	46109984	.	G	T	.	.	MAF_USDA=3.279
NC_035082.1	46110069	.	T	C	.	.	MAF_INRAE=1.667
NC_035082.1	46110073	.	C	T	.	.	MAF_INRAE=1.667
NC_035082.1	46110079	.	T	G	.	.	MAF_INRAE=1.667
NC_035082.1	46110081	.	A	G	.	.	MAF_INRAE=1.667
NC_035082.1	46110082	.	T	G	.	.	MAF_INRAE=1.667
NC_035082.1	46110086	.	C	T	.	.	MAF_INRAE=1.667
NC_035082.1	46110088	.	T	G	.	.	MAF_INRAE=1.667
NC_035082.1	46110091	.	C	T	.	.	MAF_INRAE=1.667
NC_035082.1	46110098	.	T	G	.	.	MAF_INRAE=2.5;MAF_USDA=12.295
NC_035082.1	46110130	.	T	C	.	.	MAF_USDA=21.765
NC_035082.1	46110176	.	G	C	.	.	MAF_INRAE=9.167;MAF_USDA=29.167
NC_035082.1	46110215	.	A	C	.	.	MAF_INRAE=11.667
NC_035082.1	46110225	.	C	T	.	.	MAF_USDA=3.279
NC_035082.1	46110241	.	A	T	.	.	MAF_INRAE=10.833
NC_035082.1	46110244	.	C	T	.	.	MAF_INRAE=10.833
NC_035082.1	46110252	.	T	C	.	.	MAF_INRAE=10.833
NC_035082.1	46110253	.	G	C	.	.	MAF_USDA=2.459
NC_035082.1	46110283	.	A	C	.	.	MAF_INRAE=6.667
NC_035082.1	46110287	.	T	A	.	.	MAF_INRAE=6.667
NC_035082.1	46110300	.	G	A	.	.	MAF_INRAE=4.167
NC_035082.1	46110318	.	A	C	.	.	MAF_INRAE=6.667
NC_035082.1	46110321	.	C	T	.	.	MAF_INRAE=4.167
NC_035082.1	46110330	.	T	G	.	.	MAF_USDA=2.459
NC_035082.1	46110346	.	C	T	.	.	MAF_USDA=20.833
NC_035082.1	46110358	.	A	T	.	.	MAF_INRAE=2.5
NC_035082.1	46110396	.	T	A	.	.	MAF_INRAE=16.667;MAF_USDA=4.118
NC_035082.1	46110398	.	C	T	.	.	MAF_INRAE=16.667;MAF_USDA=4.118
NC_035082.1	46110409	.	C	T	.	.	MAF_INRAE=20.886;MAF_USDA=32.353
NC_035082.1	46110412	.	T	C	.	.	MAF_INRAE=3.333;MAF_USDA=1.639
NC_035082.1	46110438	.	G	A	.	.	MAF_INRAE=16.667;MAF_USDA=4.118
NC_035082.1	46110454	.	C	A	.	.	MAF_INRAE=34.81;MAF_USDA=42.353
NC_035082.1	46110468	.	G	A	.	.	MAF_USDA=2.353
NC_035082.1	46110615	.	TAAAAAAAT	TAAAAAAAC	.	.	MAF_USDA=16.667
NC_035082.1	46110616	.	A	T	.	.	MAF_INRAE=6.667;MAF_USDA=2.459
NC_035082.1	46110623	.	T	C	.	.	MAF_INRAE=20.833;MAF_USDA=29.508
NC_035082.1	46110624	.	A	G	.	.	MAF_INRAE=16.667;MAF_USDA=4.118
NC_035082.1	46110688	.	G	T	.	.	MAF_INRAE=3.333;MAF_USDA=2.459
NC_035082.1	46110719	.	A	T	.	.	MAF_INRAE=1.667
NC_035082.1	46110799	.	T	A	.	.	MAF_USDA=9.016
NC_035082.1	46110851	.	G	T	.	.	MAF_INRAE=20.886;MAF_USDA=17.059
NC_035082.1	46110922	.	A	G	.	.	MAF_USDA=6.557
NC_035082.1	46110938	.	G	A	.	.	MAF_USDA=25.0
NC_035082.1	46110941	.	T	A	.	.	MAF_USDA=25.0
NC_035082.1	46110943	.	T	A	.	.	MAF_USDA=25.0
NC_035082.1	46110984	.	T	G	.	.	MAF_USDA=10.0
NC_035082.1	46110997	.	G	A	.	.	MAF_USDA=10.656
NC_035082.1	46111000	.	G	A	.	.	MAF_INRAE=12.658
NC_035082.1	46111016	.	A	C	.	.	MAF_INRAE=1.667;MAF_USDA=6.25
NC_035082.1	46111018	.	C	A	.	.	MAF_INRAE=1.667
NC_035082.1	46111473	.	T	C	.	.	MAF_USDA=5.738
NC_035082.1	46111517	.	G	A	.	.	MAF_USDA=3.529
NC_035082.1	46111614	.	C	T	.	.	MAF_USDA=1.639
NC_035082.1	46111618	.	T	C	.	.	MAF_USDA=20.492
NC_035082.1	46111676	.	C	G	.	.	MAF_USDA=3.279
NC_035082.1	46111678	.	T	G	.	.	MAF_USDA=5.738
NC_035082.1	46111681	.	C	T	.	.	MAF_USDA=6.557
NC_035082.1	46111801	.	C	T	.	.	MAF_INRAE=17.5;MAF_USDA=4.706
NC_035082.1	46111813	.	G	A	.	.	MAF_USDA=3.279
NC_035082.1	46111859	.	A	G	.	.	MAF_USDA=4.098
NC_035082.1	46111861	.	G	C	.	.	MAF_INRAE=34.81;MAF_USDA=24.118
NC_035082.1	46111894	.	A	C	.	.	MAF_USDA=4.098
NC_035082.1	46111927	.	C	A	.	.	MAF_INRAE=3.333
NC_035082.1	46111964	.	C	T	.	.	MAF_USDA=1.765
NC_035082.1	46111989	.	T	A	.	.	MAF_USDA=3.279
NC_035082.1	46112067	.	C	T	.	.	MAF_USDA=3.529
NC_035082.1	46112075	.	G	T	.	.	MAF_USDA=3.279
NC_035082.1	46112097	.	A	C	.	.	MAF_USDA=12.353
NC_035082.1	46112174	.	T	A	.	.	MAF_USDA=3.279
NC_035082.1	46112202	.	A	G	.	.	MAF_INRAE=10.127
NC_035082.1	46112265	.	C	T	.	.	MAF_USDA=3.279
NC_035082.1	46112346	.	G	T	.	.	MAF_INRAE=16.667
NC_035082.1	46112354	.	G	T	.	.	MAF_INRAE=16.667;MAF_USDA=4.118
NC_035082.1	46112356	.	A	C	.	.	MAF_INRAE=16.667;MAF_USDA=4.118
NC_035082.1	46112541	.	T	A	.	.	MAF_USDA=2.459
NC_035082.1	46112649	.	G	A	.	.	MAF_USDA=10.656
NC_035082.1	46112704	.	C	T	.	.	MAF_USDA=2.459
NC_035082.1	46112705	.	A	G	.	.	MAF_USDA=11.475
NC_035082.1	46112725	.	C	A	.	.	MAF_USDA=3.279
NC_035082.1	46112788	.	C	T	.	.	MAF_USDA=21.176
NC_035082.1	46112789	.	A	G	.	.	MAF_USDA=10.656
NC_035082.1	46112810	.	T	G	.	.	MAF_USDA=10.656
NC_035082.1	46112813	.	T	G	.	.	MAF_USDA=10.656
NC_035082.1	46112909	.	C	T	.	.	MAF_USDA=16.667
NC_035082.1	46112994	.	G	T	.	.	MAF_INRAE=42.105;MAF_USDA=20.833
NC_035082.1	46113081	.	A	C	.	.	MAF_USDA=3.333
NC_035082.1	46113163	.	C	G	.	.	MAF_USDA=2.459
NC_035082.1	46113177	.	A	T	.	.	MAF_USDA=6.557
NC_035082.1	46113186	.	T	C	.	.	MAF_INRAE=32.278;MAF_USDA=21.765
NC_035082.1	46113189	.	T	A	.	.	MAF_USDA=5.738
NC_035082.1	46113210	.	A	C	.	.	MAF_USDA=5.738
NC_035082.1	46113211	.	A	C	.	.	MAF_USDA=4.918
NC_035082.1	46113222	.	T	G	.	.	MAF_USDA=4.098
NC_035082.1	46113236	.	G	T	.	.	MAF_USDA=4.098
NC_035082.1	46113290	.	T	C	.	.	MAF_USDA=4.098
NC_035082.1	46113433	.	G	A	.	.	MAF_INRAE=49.367;MAF_USDA=21.176
NC_035082.1	46113506	.	A	G	.	.	MAF_USDA=2.941
NC_035082.1	46113508	.	A	G	.	.	MAF_INRAE=12.025
NC_035082.1	46113511	.	A	G	.	.	MAF_INRAE=7.5
NC_035082.1	46113534	.	A	G	.	.	MAF_USDA=2.459
NC_035082.1	46113538	.	T	C	.	.	MAF_USDA=1.639
NC_035082.1	46113563	.	T	C	.	.	MAF_USDA=2.459
NC_035082.1	46113571	.	C	G	.	.	MAF_USDA=1.639
NC_035082.1	46113596	.	G	A	.	.	MAF_USDA=5.0
NC_035082.1	46113621	.	T	G	.	.	MAF_INRAE=16.456;MAF_USDA=48.214
NC_035082.1	46113628	.	C	T	.	.	MAF_USDA=2.976
NC_035082.1	46113734	.	A	G	.	.	MAF_INRAE=20.886;MAF_USDA=18.852
NC_035082.1	46113835	.	C	G	.	.	MAF_USDA=4.918
NC_035082.1	46113943	.	A	G	.	.	MAF_USDA=20.492
NC_035082.1	46113960	.	T	C	.	.	MAF_INRAE=3.333
NC_035082.1	46113967	.	G	T	.	.	MAF_USDA=5.738
NC_035082.1	46113974	.	C	A	.	.	MAF_USDA=6.557
NC_035082.1	46113978	.	G	A	.	.	MAF_USDA=5.738
NC_035082.1	46113991	.	G	A	.	.	MAF_USDA=6.557
NC_035082.1	46114015	.	C	G	.	.	MAF_USDA=21.311
NC_035082.1	46114016	.	G	A	.	.	MAF_USDA=5.294
NC_035082.1	46114118	.	G	C	.	.	MAF_INRAE=3.333
NC_035082.1	46114156	.	C	A	.	.	MAF_USDA=7.377
NC_035082.1	46114210	.	G	A	.	.	MAF_INRAE=3.333
NC_035082.1	46114219	.	T	G,A	.	.	MAF_INRAE=3.333;MAF_USDA=12.5
NC_035082.1	46114243	.	A	G	.	.	MAF_INRAE=16.456;MAF_USDA=50.0
NC_035082.1	46114274	.	G	A	.	.	MAF_USDA=7.5
NC_035082.1	46114320	.	T	C	.	.	MAF_USDA=1.695
NC_035082.1	46114347	.	C	T	.	.	MAF_USDA=2.976
NC_035082.1	46114392	.	A	G	.	.	MAF_USDA=2.083
NC_035082.1	46114415	.	G	C	.	.	MAF_USDA=5.294
NC_035082.1	46114898	.	G	C	.	.	MAF_USDA=11.475
NC_035082.1	46114908	.	G	T	.	.	MAF_USDA=12.295
NC_035082.1	46114917	.	G	A	.	.	MAF_USDA=14.754
NC_035082.1	46114934	.	A	C	.	.	MAF_USDA=11.475
NC_035082.1	46114966	.	A	G	.	.	MAF_USDA=25.41
NC_035082.1	46115012	.	G	T	.	.	MAF_USDA=12.353
NC_035082.1	46115016	.	C	T	.	.	MAF_USDA=13.934
NC_035082.1	46115117	.	C	T	.	.	MAF_USDA=4.098
NC_035082.1	46115185	.	G	A	.	.	MAF_INRAE=12.658;MAF_USDA=1.639
NC_035082.1	46115239	.	T	G	.	.	MAF_USDA=11.765
NC_035082.1	46115259	.	C	T	.	.	MAF_USDA=3.529
NC_035082.1	46115271	.	G	A	.	.	MAF_USDA=2.083
NC_035082.1	46115388	.	T	A	.	.	MAF_USDA=13.934
NC_035082.1	46115404	.	C	A	.	.	MAF_USDA=3.529
NC_035082.1	46115425	.	A	T	.	.	MAF_USDA=3.529
NC_035082.1	46115432	.	A	G	.	.	MAF_USDA=11.475
NC_035082.1	46115447	.	G	T	.	.	MAF_USDA=13.115
NC_035082.1	46115448	.	C	T	.	.	MAF_USDA=12.295
NC_035082.1	46115515	.	C	A	.	.	MAF_INRAE=2.5
NC_035082.1	46115523	.	C	A	.	.	MAF_INRAE=1.667
NC_035082.1	46115529	.	C	A	.	.	MAF_USDA=22.917
NC_035082.1	46115558	.	C	T	.	.	MAF_INRAE=6.329;MAF_USDA=8.824
NC_035082.1	46115603	.	G	A	.	.	MAF_USDA=2.941
NC_035082.1	46115675	.	A	C	.	.	MAF_USDA=1.639
NC_035082.1	46115746	.	A	T	.	.	MAF_USDA=3.529
NC_035082.1	46115766	.	C	G	.	.	MAF_USDA=2.459
NC_035082.1	46115776	.	C	T	.	.	MAF_USDA=2.459
NC_035082.1	46115822	.	G	A	.	.	MAF_USDA=1.639
NC_035082.1	46115853	.	C	A	.	.	MAF_USDA=1.639
NC_035082.1	46115854	.	A	T	.	.	MAF_USDA=16.667
NC_035082.1	46115902	.	C	A	.	.	MAF_USDA=3.279
NC_035082.1	46116037	.	C	T	.	.	MAF_USDA=22.917
NC_035082.1	46116137	.	C	T	.	.	MAF_USDA=9.016
NC_035082.1	46116173	.	T	G	.	.	MAF_INRAE=50.0;MAF_USDA=25.882
NC_035082.1	46116222	.	G	A	.	.	MAF_INRAE=33.544;MAF_USDA=23.529
NC_035082.1	46116227	.	A	G	.	.	MAF_USDA=3.529
NC_035082.1	46116278	.	C	T	.	.	MAF_USDA=1.639
NC_035082.1	46116366	.	T	G	.	.	MAF_USDA=2.353
NC_035082.1	46116412	.	C	T	.	.	MAF_USDA=2.941
NC_035082.1	46116449	.	A	C	.	.	MAF_INRAE=3.797;MAF_USDA=14.706
NC_035082.1	46116461	.	C	T	.	.	MAF_USDA=3.529
NC_035082.1	46116462	.	G	A	.	.	MAF_INRAE=5.263;MAF_USDA=4.098
NC_035082.1	46116493	.	C	T	.	.	MAF_USDA=13.529
NC_035082.1	46116519	.	C	T	.	.	MAF_USDA=2.083
NC_035082.1	46116520	.	G	A	.	.	MAF_USDA=5.294
NC_035082.1	46116533	.	G	A	.	.	MAF_INRAE=15.833;MAF_USDA=4.118
NC_035082.1	46116676	.	T	A	.	.	MAF_USDA=2.941
NC_035082.1	46116690	.	T	G	.	.	MAF_USDA=3.279
NC_035082.1	46116704	.	G	A	.	.	MAF_USDA=3.279
NC_035082.1	46116896	.	T	G	.	.	MAF_INRAE=3.797;MAF_USDA=15.882
NC_035082.1	46116911	.	A	G	.	.	MAF_USDA=6.557
NC_035082.1	46116969	.	T	G	.	.	MAF_USDA=6.557
NC_035082.1	46117037	.	A	T	.	.	MAF_INRAE=50.0;MAF_USDA=21.176
NC_035082.1	46117044	.	G	T	.	.	MAF_INRAE=20.253;MAF_USDA=48.235
NC_035082.1	46117045	.	G	T	.	.	MAF_INRAE=7.5;MAF_USDA=2.353
NC_035082.1	46117129	.	C	G	.	.	MAF_INRAE=5.263
NC_035082.1	46117141	.	C	A	.	.	MAF_INRAE=13.924;MAF_USDA=1.639
NC_035082.1	46117448	.	G	A	.	.	MAF_INRAE=5.263
NC_035082.1	46117550	.	T	C	.	.	MAF_USDA=2.5
NC_035082.1	46117594	.	G	A	.	.	MAF_INRAE=29.747;MAF_USDA=45.294
NC_035082.1	46117670	.	C	A	.	.	MAF_USDA=2.459
NC_035082.1	46117738	.	G	T	.	.	MAF_USDA=1.639
NC_035082.1	46117755	.	G	C	.	.	MAF_USDA=2.083
NC_035082.1	46117761	.	G	A	.	.	MAF_USDA=7.059
NC_035082.1	46117948	.	C	A	.	.	MAF_USDA=1.639
NC_035082.1	46118009	.	C	G	.	.	MAF_INRAE=25.949;MAF_USDA=13.529
NC_035082.1	46118127	.	A	G	.	.	MAF_USDA=6.557
NC_035082.1	46118185	.	C	A	.	.	MAF_USDA=3.279
NC_035082.1	46118231	.	A	T	.	.	MAF_INRAE=10.0;MAF_USDA=12.353
NC_035082.1	46118242	.	T	C	.	.	MAF_USDA=2.083
NC_035082.1	46118274	.	G	T	.	.	MAF_INRAE=3.333
NC_035082.1	46118336	.	C	T	.	.	MAF_USDA=1.639
NC_035082.1	46118356	.	C	T,A	.	.	MAF_INRAE=1.667;MAF_USDA=3.279
NC_035082.1	46118470	.	A	C	.	.	MAF_USDA=3.279
NC_035082.1	46118569	.	A	G	.	.	MAF_USDA=2.083
NC_035082.1	46118683	.	C	T	.	.	MAF_USDA=4.098
NC_035082.1	46118690	.	C	T	.	.	MAF_USDA=1.639
NC_035082.1	46118709	.	A	G	.	.	MAF_USDA=3.279
NC_035082.1	46118733	.	G	T	.	.	MAF_USDA=3.279
NC_035082.1	46118760	.	T	G	.	.	MAF_USDA=1.639
NC_035082.1	46118791	.	A	C	.	.	MAF_USDA=15.294
NC_035082.1	46118910	.	T	G	.	.	MAF_INRAE=49.367;MAF_USDA=24.118
NC_035082.1	46118928	.	A	T	.	.	MAF_INRAE=10.0;MAF_USDA=14.706
NC_035082.1	46118975	.	A	G	.	.	MAF_INRAE=50.0;MAF_USDA=24.118
NC_035082.1	46118976	.	T	C	.	.	MAF_INRAE=10.0;MAF_USDA=14.118
NC_035082.1	46118986	.	A	T	.	.	MAF_INRAE=50.0;MAF_USDA=24.118
NC_035082.1	46119051	.	C	T	.	.	MAF_INRAE=49.367;MAF_USDA=24.118
NC_035082.1	46119229	.	C	T	.	.	MAF_USDA=3.279
NC_035082.1	46119376	.	A	T	.	.	MAF_USDA=1.639
NC_035082.1	46119639	.	T	G	.	.	MAF_USDA=4.098
NC_035082.1	46119766	.	G	A	.	.	MAF_USDA=2.459
NC_035082.1	46119771	.	G	A	.	.	MAF_INRAE=10.0;MAF_USDA=3.529
NC_035082.1	46119871	.	T	A	.	.	MAF_USDA=2.459
NC_035082.1	46119904	.	C	A	.	.	MAF_USDA=3.279
NC_035082.1	46119947	.	A	G	.	.	MAF_INRAE=1.667
NC_035082.1	46119954	.	C	T	.	.	MAF_USDA=14.706
NC_035082.1	46119976	.	T	C	.	.	MAF_INRAE=42.405;MAF_USDA=42.353
NC_035082.1	46120067	.	T	C	.	.	MAF_INRAE=12.658;MAF_USDA=1.639
NC_035082.1	46120074	.	C	A	.	.	MAF_USDA=3.279
NC_035082.1	46120134	.	A	G	.	.	MAF_USDA=2.459
NC_035082.1	46120146	.	A	C	.	.	MAF_INRAE=50.0;MAF_USDA=28.235
NC_035082.1	46120159	.	C	A	.	.	MAF_USDA=2.459
NC_035082.1	46120214	.	G	A	.	.	MAF_USDA=2.941
NC_035082.1	46120237	.	A	C	.	.	MAF_INRAE=12.658
NC_035082.1	46120252	.	T	G	.	.	MAF_USDA=1.639
NC_035082.1	46120261	.	G	T	.	.	MAF_USDA=3.279
NC_035082.1	46120385	.	A	T	.	.	MAF_USDA=3.279
NC_035082.1	46120386	.	T	G	.	.	MAF_USDA=3.279
NC_035082.1	46120408	.	C	T	.	.	MAF_INRAE=10.0;MAF_USDA=2.353
NC_035082.1	46120417	.	C	A	.	.	MAF_INRAE=12.658;MAF_USDA=17.059
NC_035082.1	46120444	.	C	A	.	.	MAF_INRAE=3.333
NC_035082.1	46120448	.	A	C	.	.	MAF_INRAE=50.0;MAF_USDA=23.529
NC_035082.1	46120496	.	C	G	.	.	MAF_USDA=14.706
NC_035082.1	46120664	.	C	A	.	.	MAF_USDA=7.059
NC_035082.1	46120675	.	A	G	.	.	MAF_INRAE=49.367;MAF_USDA=29.412
NC_035082.1	46120725	.	T	G	.	.	MAF_INRAE=9.167;MAF_USDA=4.118
NC_035082.1	46120864	.	T	G	.	.	MAF_INRAE=50.0;MAF_USDA=24.118
NC_035082.1	46120977	.	A	G	.	.	MAF_USDA=13.529
NC_035082.1	46120999	.	C	A	.	.	MAF_INRAE=50.0;MAF_USDA=23.529
NC_035082.1	46121002	.	T	A	.	.	MAF_USDA=11.765
NC_035082.1	46121061	.	G	A	.	.	MAF_INRAE=7.5;MAF_USDA=2.353
NC_035082.1	46121264	.	C	T	.	.	MAF_USDA=1.639
NC_035082.1	46121368	.	C	T	.	.	MAF_USDA=9.412
NC_035082.1	46121650	.	G	T	.	.	MAF_USDA=1.639
NC_035082.1	46121651	.	G	A	.	.	MAF_INRAE=5.263
NC_035082.1	46121652	.	G	T	.	.	MAF_USDA=1.639
NC_035082.1	46121689	.	A	G	.	.	MAF_INRAE=15.0;MAF_USDA=28.235
NC_035082.1	46121734	.	G	A	.	.	MAF_USDA=8.235
NC_035082.1	46121785	.	T	A	.	.	MAF_USDA=6.471
NC_035082.1	46121815	.	C	G	.	.	MAF_USDA=3.279
NC_035082.1	46121869	.	G	T	.	.	MAF_INRAE=7.5
NC_035082.1	46121928	.	C	T	.	.	MAF_USDA=3.279
NC_035082.1	46121996	.	A	C	.	.	MAF_USDA=9.412
NC_035082.1	46122043	.	G	A	.	.	MAF_INRAE=6.329;MAF_USDA=4.706
NC_035082.1	46122083	.	T	G	.	.	MAF_USDA=2.459
NC_035082.1	46122108	.	A	G	.	.	MAF_USDA=3.279
NC_035082.1	46122114	.	T	G	.	.	MAF_INRAE=3.333
NC_035082.1	46122235	.	T	C	.	.	MAF_INRAE=12.658;MAF_USDA=1.639
NC_035082.1	46122238	.	G	A	.	.	MAF_USDA=4.098
NC_035082.1	46122435	.	A	G	.	.	MAF_USDA=1.639
NC_035082.1	46122496	.	C	A	.	.	MAF_USDA=2.083
NC_035082.1	46122534	.	T	G	.	.	MAF_USDA=2.459
NC_035082.1	46122656	.	TCCAGTTTTGTCTCATGAATAGC	TCCAGTTTTGTCTCATGAATAGA	.	.	MAF_USDA=43.75
NC_035082.1	46122678	.	C	A	.	.	MAF_INRAE=50.0
NC_035082.1	46122805	.	A	C	.	.	MAF_USDA=3.279
NC_035082.1	46122948	.	A	T	.	.	MAF_USDA=2.459
NC_035082.1	46123140	.	C	T	.	.	MAF_USDA=2.459
NC_035082.1	46123321	.	C	T	.	.	MAF_INRAE=12.658
NC_035082.1	46123479	.	C	A	.	.	MAF_USDA=2.459
NC_035082.1	46123552	.	G	A	.	.	MAF_INRAE=6.329;MAF_USDA=4.706
NC_035082.1	46123740	.	T	C	.	.	MAF_USDA=3.279
NC_035082.1	46123749	.	G	A	.	.	MAF_INRAE=16.667
NC_035082.1	46123891	.	A	C	.	.	MAF_USDA=1.639
NC_035082.1	46123895	.	C	A	.	.	MAF_INRAE=10.0;MAF_USDA=1.639
NC_035082.1	46123931	.	G	A	.	.	MAF_USDA=4.706
NC_035082.1	46123963	.	A	T	.	.	MAF_USDA=8.235
NC_035082.1	46124084	.	G	A	.	.	MAF_INRAE=3.333
NC_035082.1	46124144	.	G	A	.	.	MAF_USDA=2.459
NC_035082.1	46124218	.	A	G	.	.	MAF_USDA=8.235
NC_035082.1	46124250	.	A	G	.	.	MAF_USDA=2.459
NC_035082.1	46124253	.	G	A	.	.	MAF_USDA=2.459
NC_035082.1	46124379	.	G	A	.	.	MAF_USDA=1.639
NC_035082.1	46124399	.	C	T	.	.	MAF_INRAE=10.0;MAF_USDA=3.529
NC_035082.1	46124468	.	C	T	.	.	MAF_USDA=18.75
NC_035082.1	46124500	.	A	G	.	.	MAF_INRAE=49.367;MAF_USDA=30.0
NC_035082.1	46124504	.	C	A	.	.	MAF_USDA=2.083
NC_035082.1	46124512	.	T	G	.	.	MAF_USDA=8.824
NC_035082.1	46124605	.	A	T	.	.	MAF_USDA=1.639
NC_035082.1	46124609	.	A	T	.	.	MAF_USDA=1.639
NC_035082.1	46124610	.	A	G	.	.	MAF_USDA=2.459
NC_035082.1	46124658	.	A	G	.	.	MAF_USDA=2.459
NC_035082.1	46124802	.	A	C	.	.	MAF_INRAE=25.949;MAF_USDA=12.941
NC_035082.1	46124841	.	T	G	.	.	MAF_INRAE=25.949;MAF_USDA=14.118
NC_035082.1	46124863	.	A	G	.	.	MAF_INRAE=3.333
NC_035082.1	46124978	.	T	C	.	.	MAF_INRAE=10.0;MAF_USDA=4.167
NC_035082.1	46124997	.	G	A	.	.	MAF_USDA=4.098
NC_035082.1	46125214	.	A	G	.	.	MAF_USDA=2.459
NC_035082.1	46125239	.	C	T	.	.	MAF_USDA=3.279
NC_035082.1	46125248	.	A	G	.	.	MAF_INRAE=46.835;MAF_USDA=27.059
NC_035082.1	46125277	.	C	T	.	.	MAF_USDA=2.459
NC_035082.1	46125553	.	C	T	.	.	MAF_USDA=4.098
NC_035082.1	46125629	.	G	T	.	.	MAF_USDA=4.098
NC_035082.1	46125750	.	C	A	.	.	MAF_USDA=3.279
NC_035082.1	46125753	.	T	A	.	.	MAF_USDA=1.639
NC_035082.1	46125825	.	A	C	.	.	MAF_USDA=3.279
NC_035082.1	46125826	.	A	G	.	.	MAF_INRAE=16.456;MAF_USDA=33.529
NC_035082.1	46125847	.	T	A	.	.	MAF_USDA=3.279
NC_035082.1	46125859	.	A	G	.	.	MAF_USDA=3.279
NC_035082.1	46125918	.	C	G	.	.	MAF_USDA=2.459
NC_035082.1	46125922	.	A	G	.	.	MAF_USDA=4.098
NC_035082.1	46126007	.	T	G	.	.	MAF_USDA=4.237
NC_035082.1	46126008	.	C	T	.	.	MAF_INRAE=7.5;MAF_USDA=2.41
NC_035082.1	46126030	.	T	C	.	.	MAF_INRAE=27.215;MAF_USDA=15.06
NC_035082.1	46126088	.	C	A	.	.	MAF_USDA=19.512
NC_035082.1	46126127	.	T	G	.	.	MAF_INRAE=26.582;MAF_USDA=14.634
NC_035082.1	46126272	.	T	C	.	.	MAF_USDA=4.098
NC_035082.1	46126323	.	A	C	.	.	MAF_USDA=6.557
NC_035082.1	46126329	.	T	C	.	.	MAF_USDA=9.412
NC_035082.1	46126457	.	G	A	.	.	MAF_USDA=1.639
NC_035082.1	46126460	.	G	A	.	.	MAF_INRAE=6.329;MAF_USDA=6.471
NC_035082.1	46126481	.	C	A	.	.	MAF_USDA=1.667
NC_035082.1	46126677	.	G	T	.	.	MAF_USDA=10.588
NC_035082.1	46126727	.	A	G	.	.	MAF_USDA=13.529
NC_035082.1	46126809	.	G	A	.	.	MAF_USDA=4.918
NC_035082.1	46126831	.	A	C	.	.	MAF_USDA=1.639
NC_035082.1	46126861	.	T	G	.	.	MAF_INRAE=50.0;MAF_USDA=27.059
NC_035082.1	46127034	.	G	A	.	.	MAF_INRAE=10.127
NC_035082.1	46127101	.	C	T	.	.	MAF_USDA=6.557
NC_035082.1	46127126	.	G	T	.	.	MAF_INRAE=10.0;MAF_USDA=6.024
NC_035082.1	46127338	.	G	A	.	.	MAF_INRAE=5.263
NC_035082.1	46127348	.	C	T	.	.	MAF_USDA=3.333
NC_035082.1	46127370	.	G	T	.	.	MAF_USDA=2.976
NC_035082.1	46127423	.	A	C	.	.	MAF_USDA=1.765
NC_035082.1	46127486	.	G	A	.	.	MAF_INRAE=5.0
NC_035082.1	46127580	.	C	G	.	.	MAF_INRAE=50.0;MAF_USDA=27.059
NC_035082.1	46127654	.	G	T	.	.	MAF_USDA=2.083
NC_035082.1	46127690	.	G	A	.	.	MAF_INRAE=10.0;MAF_USDA=5.882
NC_035082.1	46127696	.	G	A	.	.	MAF_USDA=1.639
NC_035082.1	46127701	.	C	T	.	.	MAF_INRAE=25.949;MAF_USDA=12.941
NC_035082.1	46127725	.	A	T	.	.	MAF_INRAE=3.333;MAF_USDA=8.824
NC_035082.1	46127774	.	A	G	.	.	MAF_USDA=2.459
NC_035082.1	46127926	.	C	T	.	.	MAF_USDA=3.279
NC_035082.1	46127927	.	G	A	.	.	MAF_USDA=4.098
NC_035082.1	46127963	.	A	T	.	.	MAF_USDA=2.941
NC_035082.1	46128033	.	A	C	.	.	MAF_INRAE=38.608;MAF_USDA=14.118
NC_035082.1	46128104	.	C	T	.	.	MAF_USDA=7.059
NC_035082.1	46128154	.	G	A	.	.	MAF_USDA=7.059
NC_035082.1	46128163	.	A	G	.	.	MAF_USDA=18.75
NC_035082.1	46128169	.	G	A	.	.	MAF_USDA=4.098
NC_035082.1	46128251	.	G	T	.	.	MAF_USDA=18.75
NC_035082.1	46128319	.	C	T	.	.	MAF_USDA=1.639
NC_035082.1	46128353	.	C	A	.	.	MAF_USDA=18.75
NC_035082.1	46128375	.	C	T	.	.	MAF_USDA=4.098
NC_035082.1	46128396	.	T	A	.	.	MAF_INRAE=13.291
NC_035082.1	46128397	.	G	C	.	.	MAF_INRAE=12.5
NC_035082.1	46128427	.	C	A	.	.	MAF_INRAE=17.089;MAF_USDA=31.176
NC_035082.1	46128511	.	C	T	.	.	MAF_USDA=1.639
NC_035082.1	46128512	.	G	T	.	.	MAF_USDA=3.279
NC_035082.1	46128521	.	G	A	.	.	MAF_USDA=9.016
NC_035082.1	46128607	.	A	C	.	.	MAF_USDA=3.279
NC_035082.1	46128614	.	G	A	.	.	MAF_USDA=4.098
NC_035082.1	46128677	.	T	C	.	.	MAF_INRAE=49.367;MAF_USDA=24.118
NC_035082.1	46128686	.	C	A	.	.	MAF_INRAE=49.367;MAF_USDA=24.118
NC_035082.1	46128692	.	C	T	.	.	MAF_USDA=1.639
NC_035082.1	46128694	.	C	T	.	.	MAF_USDA=2.459
NC_035082.1	46128807	.	G	A	.	.	MAF_USDA=17.059
NC_035082.1	46128829	.	A	C	.	.	MAF_INRAE=50.0;MAF_USDA=25.882
NC_035082.1	46128859	.	G	A	.	.	MAF_USDA=1.639
NC_035082.1	46129044	.	C	T	.	.	MAF_INRAE=34.81;MAF_USDA=20.0
NC_035082.1	46129050	.	C	T	.	.	MAF_USDA=3.279
NC_035082.1	46129086	.	A	G	.	.	MAF_USDA=2.941
NC_035082.1	46129196	.	CTATAT	CTATAA	.	.	MAF_USDA=2.083
NC_035082.1	46129235	.	A	G	.	.	MAF_USDA=2.941
NC_035082.1	46129246	.	A	G	.	.	MAF_USDA=2.941
NC_035082.1	46129257	.	C	G	.	.	MAF_USDA=7.059
NC_035082.1	46129327	.	G	A	.	.	MAF_USDA=3.279
NC_035082.1	46129331	.	A	T	.	.	MAF_USDA=6.25
NC_035082.1	46129490	.	A	G	.	.	MAF_USDA=1.639
NC_035082.1	46129519	.	T	G	.	.	MAF_USDA=4.098
NC_035082.1	46129527	.	C	T	.	.	MAF_INRAE=15.0
NC_035082.1	46129543	.	C	T	.	.	MAF_INRAE=48.734;MAF_USDA=21.176
NC_035082.1	46129648	.	C	T	.	.	MAF_INRAE=14.167
NC_035082.1	46129659	.	A	G	.	.	MAF_USDA=3.279
NC_035082.1	46129700	.	A	T	.	.	MAF_INRAE=5.0
NC_035082.1	46129768	.	A	G	.	.	MAF_USDA=14.706
NC_035082.1	46129781	.	C	A	.	.	MAF_USDA=3.279
NC_035082.1	46130612	.	G	A	.	.	MAF_USDA=6.25
NC_035082.1	46130619	.	G	T	.	.	MAF_INRAE=2.5
NC_035082.1	46130633	.	C	T	.	.	MAF_INRAE=5.263
NC_035082.1	46136157	.	T	G	.	.	MAF_INRAE=1.667
NC_035082.1	46136224	.	C	T	.	.	MAF_USDA=7.059
NC_035082.1	46136234	.	C	T	.	.	MAF_USDA=2.083
NC_035082.1	46136345	.	C	G	.	.	MAF_USDA=1.639
NC_035082.1	46136447	.	C	A	.	.	MAF_USDA=18.75
NC_035082.1	46136511	.	G	T	.	.	MAF_USDA=1.639
NC_035082.1	46136547	.	C	T	.	.	MAF_INRAE=41.139;MAF_USDA=23.529
NC_035082.1	46136564	.	A	G	.	.	MAF_USDA=1.639
NC_035082.1	46136748	.	C	T	.	.	MAF_USDA=3.279
NC_035082.1	46136838	.	C	A	.	.	MAF_INRAE=50.0;MAF_USDA=21.176
NC_035082.1	46136927	.	C	A	.	.	MAF_USDA=2.083
NC_035082.1	46136988	.	G	A	.	.	MAF_INRAE=5.263
NC_035082.1	46137015	.	C	A	.	.	MAF_INRAE=15.19;MAF_USDA=30.0
NC_035082.1	46137036	.	G	A	.	.	MAF_USDA=2.941
NC_035082.1	46137071	.	G	A	.	.	MAF_INRAE=5.263
NC_035082.1	46137255	.	A	T	.	.	MAF_USDA=3.529
NC_035082.1	46137274	.	A	G	.	.	MAF_INRAE=1.667;MAF_USDA=2.083
NC_035082.1	46137329	.	C	T	.	.	MAF_USDA=12.941
NC_035082.1	46137471	.	G	A	.	.	MAF_USDA=17.647
NC_035082.1	46137473	.	C	A	.	.	MAF_USDA=1.639
NC_035082.1	46137508	.	C	T	.	.	MAF_USDA=4.918
NC_035082.1	46137513	.	A	G	.	.	MAF_USDA=7.059
NC_035082.1	46137710	.	G	A	.	.	MAF_INRAE=50.0;MAF_USDA=24.118
NC_035082.1	46137780	.	T	C	.	.	MAF_USDA=4.918
NC_035082.1	46137795	.	C	T	.	.	MAF_INRAE=22.785;MAF_USDA=40.588
NC_035082.1	46137797	.	T	G	.	.	MAF_USDA=4.918
NC_035082.1	46137892	.	G	T	.	.	MAF_USDA=4.918
NC_035082.1	46137942	.	A	G	.	.	MAF_USDA=3.279
NC_035082.1	46138093	.	G	A	.	.	MAF_USDA=2.941
NC_035082.1	46138167	.	T	C	.	.	MAF_USDA=2.459
NC_035082.1	46138194	.	C	G	.	.	MAF_USDA=2.083
NC_035082.1	46138237	.	C	T	.	.	MAF_USDA=2.459
NC_035082.1	46138352	.	G	A	.	.	MAF_INRAE=50.0;MAF_USDA=23.529
NC_035082.1	46138385	.	A	T	.	.	MAF_INRAE=22.785;MAF_USDA=40.588
NC_035082.1	46138386	.	G	A	.	.	MAF_USDA=3.279
NC_035082.1	46138390	.	A	G	.	.	MAF_USDA=3.279
NC_035082.1	46138431	.	C	T	.	.	MAF_USDA=7.059
NC_035082.1	46138449	.	C	T	.	.	MAF_USDA=4.098
NC_035082.1	46138566	.	C	T	.	.	MAF_INRAE=10.0;MAF_USDA=2.353
NC_035082.1	46138575	.	C	T	.	.	MAF_USDA=7.059
NC_035082.1	46138614	.	C	A	.	.	MAF_USDA=2.459
NC_035082.1	46138617	.	T	C	.	.	MAF_USDA=2.083
NC_035082.1	46138634	.	G	T	.	.	MAF_USDA=7.059
NC_035082.1	46138707	.	T	C	.	.	MAF_USDA=7.059
NC_035082.1	46138741	.	A	C	.	.	MAF_USDA=5.738
NC_035082.1	46138771	.	C	T	.	.	MAF_USDA=6.471
NC_035082.1	46138787	.	T	A	.	.	MAF_INRAE=3.333
NC_035082.1	46138796	.	G	C	.	.	MAF_USDA=7.059
NC_035082.1	46138812	.	G	A	.	.	MAF_USDA=3.333
NC_035082.1	46138859	.	T	G	.	.	MAF_USDA=4.098
NC_035082.1	46138942	.	T	C	.	.	MAF_INRAE=50.0;MAF_USDA=20.588
NC_035082.1	46138961	.	T	A	.	.	MAF_INRAE=50.0;MAF_USDA=21.176
NC_035082.1	46139124	.	G	T	.	.	MAF_USDA=3.279
NC_035082.1	46139280	.	T	A	.	.	MAF_USDA=3.279
NC_035082.1	46139360	.	A	C	.	.	MAF_USDA=3.279
NC_035082.1	46139371	.	T	C	.	.	MAF_INRAE=5.263
NC_035082.1	46139518	.	A	G	.	.	MAF_USDA=2.083
NC_035082.1	46139547	.	C	T	.	.	MAF_USDA=2.459
NC_035082.1	46139554	.	C	A	.	.	MAF_USDA=1.639
NC_035082.1	46139630	.	A	G	.	.	MAF_USDA=2.083
NC_035082.1	46139786	.	G	A	.	.	MAF_INRAE=6.329;MAF_USDA=5.294
NC_035082.1	46139800	.	C	T	.	.	MAF_USDA=1.765
NC_035082.1	46139805	.	G	T	.	.	MAF_USDA=2.459
NC_035082.1	46139880	.	G	A	.	.	MAF_INRAE=5.263
NC_035082.1	46140018	.	A	G	.	.	MAF_INRAE=25.949;MAF_USDA=12.941
NC_035082.1	46140072	.	A	G	.	.	MAF_USDA=7.059
NC_035082.1	46140157	.	A	C	.	.	MAF_USDA=1.639
NC_035082.1	46140234	.	C	T	.	.	MAF_INRAE=9.167;MAF_USDA=1.639
NC_035082.1	46140303	.	A	T	.	.	MAF_INRAE=15.19;MAF_USDA=3.279
NC_035082.1	46140370	.	A	G	.	.	MAF_USDA=3.333
NC_035082.1	46140414	.	C	T	.	.	MAF_USDA=3.279
NC_035082.1	46140480	.	C	T	.	.	MAF_INRAE=14.557;MAF_USDA=10.0
NC_035082.1	46140524	.	G	A	.	.	MAF_USDA=3.279
NC_035082.1	46140605	.	A	C	.	.	MAF_INRAE=10.0;MAF_USDA=2.353
NC_035082.1	46140618	.	T	G	.	.	MAF_INRAE=12.658;MAF_USDA=1.639
NC_035082.1	46140682	.	G	A	.	.	MAF_USDA=4.918
NC_035082.1	46140708	.	T	G	.	.	MAF_USDA=7.647
NC_035082.1	46140836	.	A	C	.	.	MAF_INRAE=15.19;MAF_USDA=2.459
NC_035082.1	46140840	.	G	C	.	.	MAF_USDA=3.279
NC_035082.1	46140850	.	G	A	.	.	MAF_USDA=7.059
NC_035082.1	46140876	.	G	C	.	.	MAF_USDA=4.098
NC_035082.1	46140878	.	A	T	.	.	MAF_USDA=4.098
NC_035082.1	46140897	.	G	T	.	.	MAF_USDA=2.459
NC_035082.1	46141034	.	T	G	.	.	MAF_USDA=4.098
NC_035082.1	46141089	.	C	T	.	.	MAF_USDA=4.918
NC_035082.1	46141245	.	G	A	.	.	MAF_INRAE=12.658
NC_035082.1	46141307	.	G	A	.	.	MAF_INRAE=50.0;MAF_USDA=24.118
NC_035082.1	46141308	.	G	A	.	.	MAF_USDA=3.529
NC_035082.1	46141311	.	T	G	.	.	MAF_USDA=4.098
NC_035082.1	46141353	.	T	C	.	.	MAF_USDA=3.279
NC_035082.1	46141362	.	T	A	.	.	MAF_USDA=1.765
NC_035082.1	46141469	.	G	A	.	.	MAF_USDA=4.098
NC_035082.1	46141492	.	G	T	.	.	MAF_INRAE=4.167
NC_035082.1	46141513	.	T	A	.	.	MAF_USDA=7.059
NC_035082.1	46141523	.	C	T	.	.	MAF_INRAE=10.0;MAF_USDA=2.353
NC_035082.1	46141600	.	G	T	.	.	MAF_INRAE=15.19;MAF_USDA=30.0
NC_035082.1	46141646	.	G	T	.	.	MAF_USDA=2.459
NC_035082.1	46141665	.	C	T	.	.	MAF_USDA=4.098
NC_035082.1	46141680	.	T	C	.	.	MAF_USDA=9.016
NC_035082.1	46141749	.	G	T	.	.	MAF_USDA=7.059
NC_035082.1	46141771	.	C	T	.	.	MAF_USDA=9.016
NC_035082.1	46141801	.	T	A	.	.	MAF_INRAE=10.0
NC_035082.1	46141934	.	G	A	.	.	MAF_USDA=1.639
NC_035082.1	46141978	.	T	C	.	.	MAF_USDA=4.098
NC_035082.1	46141985	.	G	A	.	.	MAF_INRAE=16.667;MAF_USDA=2.459
NC_035082.1	46142104	.	G	A	.	.	MAF_USDA=3.279
NC_035082.1	46142164	.	A	G	.	.	MAF_USDA=2.459
NC_035082.1	46142167	.	T	C	.	.	MAF_INRAE=25.949;MAF_USDA=13.529
NC_035082.1	46142180	.	G	T	.	.	MAF_USDA=4.918
NC_035082.1	46142202	.	A	T	.	.	MAF_USDA=4.918
NC_035082.1	46142297	.	A	G	.	.	MAF_INRAE=50.0;MAF_USDA=21.176
NC_035082.1	46142310	.	G	A	.	.	MAF_INRAE=12.658;MAF_USDA=1.639
NC_035082.1	46142390	.	A	G	.	.	MAF_USDA=5.0
NC_035082.1	46142453	.	G	A	.	.	MAF_INRAE=49.367;MAF_USDA=21.176
NC_035082.1	46142477	.	A	T	.	.	MAF_USDA=1.639
NC_035082.1	46142667	.	T	A	.	.	MAF_USDA=4.918
NC_035082.1	46142819	.	C	G	.	.	MAF_USDA=2.459
NC_035082.1	46142914	.	C	T	.	.	MAF_USDA=1.639
NC_035082.1	46143077	.	T	C	.	.	MAF_INRAE=17.5
NC_035082.1	46143116	.	C	G	.	.	MAF_INRAE=20.253;MAF_USDA=7.738
NC_035082.1	46143182	.	C	A	.	.	MAF_USDA=4.706
NC_035082.1	46143223	.	A	T	.	.	MAF_USDA=6.25
NC_035082.1	46143264	.	G	T	.	.	MAF_USDA=2.083
NC_035082.1	46143291	.	G	C	.	.	MAF_USDA=3.279
NC_035082.1	46143293	.	T	A	.	.	MAF_USDA=1.639
NC_035082.1	46143295	.	C	T	.	.	MAF_INRAE=5.263
NC_035082.1	46143312	.	G	A	.	.	MAF_INRAE=42.105;MAF_USDA=37.5
NC_035082.1	46143524	.	C	A	.	.	MAF_USDA=7.377
NC_035082.1	46144178	.	G	C	.	.	MAF_USDA=35.417
NC_035082.1	46144412	.	G	T	.	.	MAF_USDA=4.918
NC_035082.1	46144455	.	A	G	.	.	MAF_INRAE=15.833;MAF_USDA=2.459
NC_035082.1	46144530	.	A	G	.	.	MAF_USDA=2.941
NC_035082.1	46144602	.	T	C	.	.	MAF_USDA=1.639
NC_035082.1	46144683	.	A	C	.	.	MAF_INRAE=27.215;MAF_USDA=12.941
NC_035082.1	46144720	.	A	T	.	.	MAF_INRAE=7.5;MAF_USDA=3.529
NC_035082.1	46144726	.	G	T	.	.	MAF_INRAE=5.263
NC_035082.1	46144730	.	T	C	.	.	MAF_USDA=6.557
NC_035082.1	46144771	.	T	C	.	.	MAF_USDA=1.639
NC_035082.1	46144809	.	C	T	.	.	MAF_INRAE=5.263
NC_035082.1	46144811	.	C	A	.	.	MAF_INRAE=3.333;MAF_USDA=4.118
NC_035082.1	46144812	.	G	A	.	.	MAF_USDA=3.279
NC_035082.1	46144827	.	T	C	.	.	MAF_INRAE=7.5
NC_035082.1	46144834	.	G	T	.	.	MAF_INRAE=7.5;MAF_USDA=3.529
NC_035082.1	46144860	.	A	G	.	.	MAF_INRAE=7.5;MAF_USDA=3.529
NC_035082.1	46144884	.	G	C	.	.	MAF_USDA=3.279
NC_035082.1	46144905	.	C	T	.	.	MAF_INRAE=7.5;MAF_USDA=4.118
NC_035082.1	46145067	.	T	C	.	.	MAF_USDA=5.738
NC_035082.1	46145100	.	G	A	.	.	MAF_USDA=2.459
NC_035082.1	46145152	.	T	G	.	.	MAF_USDA=2.459
NC_035082.1	46145213	.	C	A	.	.	MAF_INRAE=15.19;MAF_USDA=42.941
NC_035082.1	46145230	.	C	T	.	.	MAF_INRAE=50.0;MAF_USDA=21.176
NC_035082.1	46145261	.	C	A	.	.	MAF_USDA=2.459
NC_035082.1	46145287	.	T	C	.	.	MAF_USDA=6.557
NC_035082.1	46145291	.	G	T	.	.	MAF_USDA=1.639
NC_035082.1	46145305	.	T	C	.	.	MAF_INRAE=2.5
NC_035082.1	46145436	.	T	C	.	.	MAF_USDA=2.459
NC_035082.1	46145445	.	A	G	.	.	MAF_USDA=6.557
NC_035082.1	46145518	.	G	A	.	.	MAF_INRAE=3.333;MAF_USDA=5.294
NC_035082.1	46145578	.	G	A	.	.	MAF_USDA=4.098
NC_035082.1	46145603	.	T	C	.	.	MAF_USDA=3.279
NC_035082.1	46145604	.	G	T	.	.	MAF_INRAE=12.658;MAF_USDA=15.294
NC_035082.1	46145624	.	G	A	.	.	MAF_USDA=3.279
NC_035082.1	46145754	.	G	A	.	.	MAF_INRAE=5.263
NC_035082.1	46145763	.	A	T	.	.	MAF_USDA=5.738
NC_035082.1	46145775	.	T	C	.	.	MAF_USDA=8.197
NC_035082.1	46145777	.	T	G	.	.	MAF_USDA=8.197
NC_035082.1	46145791	.	G	A	.	.	MAF_USDA=2.083
NC_035082.1	46145894	.	C	T	.	.	MAF_INRAE=15.19;MAF_USDA=41.176
NC_035082.1	46145952	.	T	C	.	.	MAF_USDA=5.738
NC_035082.1	46145972	.	G	A	.	.	MAF_INRAE=7.5;MAF_USDA=3.529
NC_035082.1	46146077	.	C	T	.	.	MAF_USDA=2.5
NC_035082.1	46146100	.	A	G	.	.	MAF_INRAE=7.5;MAF_USDA=7.059
NC_035082.1	46146125	.	C	T	.	.	MAF_USDA=2.459
NC_035082.1	46146203	.	C	G	.	.	MAF_USDA=1.639
NC_035082.1	46146276	.	T	C	.	.	MAF_INRAE=25.949;MAF_USDA=13.529
NC_035082.1	46146346	.	A	G	.	.	MAF_USDA=20.833
NC_035082.1	46146408	.	C	A	.	.	MAF_USDA=2.459
NC_035082.1	46146457	.	C	A	.	.	MAF_USDA=2.083
NC_035082.1	46146488	.	A	G	.	.	MAF_INRAE=5.263
NC_035082.1	46146564	.	G	A	.	.	MAF_INRAE=15.789;MAF_USDA=41.667
NC_035082.1	46146596	.	A	T	.	.	MAF_USDA=2.353
NC_035082.1	46146645	.	G	A	.	.	MAF_USDA=4.098
NC_035082.1	46146655	.	A	T	.	.	MAF_INRAE=7.5
NC_035082.1	46146663	.	A	T	.	.	MAF_INRAE=7.5;MAF_USDA=2.083
NC_035082.1	46146668	.	T	G	.	.	MAF_USDA=2.941
NC_035082.1	46146687	.	G	C	.	.	MAF_INRAE=3.333;MAF_USDA=5.882
NC_035082.1	46146727	.	C	T	.	.	MAF_INRAE=7.5;MAF_USDA=3.529
NC_035082.1	46146738	.	A	C	.	.	MAF_INRAE=7.5;MAF_USDA=9.016
NC_035082.1	46146739	.	T	G	.	.	MAF_INRAE=7.5;MAF_USDA=9.016
NC_035082.1	46146831	.	C	T	.	.	MAF_USDA=4.098
NC_035082.1	46146849	.	G	A	.	.	MAF_USDA=8.824
NC_035082.1	46146859	.	C	T	.	.	MAF_INRAE=48.101;MAF_USDA=23.529
NC_035082.1	46146860	.	G	A	.	.	MAF_INRAE=12.658
NC_035082.1	46146881	.	G	A	.	.	MAF_USDA=4.167
NC_035082.1	46146882	.	C	A	.	.	MAF_USDA=4.167
NC_035082.1	46146902	.	A	G	.	.	MAF_USDA=3.279
NC_035082.1	46146933	.	T	G	.	.	MAF_USDA=9.412
NC_035082.1	46146934	.	A	T	.	.	MAF_USDA=3.279
NC_035082.1	46147027	.	G	T	.	.	MAF_USDA=2.5
NC_035082.1	46147029	.	C	T	.	.	MAF_USDA=27.381
NC_035082.1	46147035	.	T	C	.	.	MAF_USDA=3.333
NC_035082.1	46147060	.	A	C	.	.	MAF_INRAE=25.949;MAF_USDA=12.941
NC_035082.1	46147266	.	G	A	.	.	MAF_USDA=9.412
NC_035082.1	46147280	.	A	T	.	.	MAF_USDA=2.353
NC_035082.1	46147283	.	T	A	.	.	MAF_USDA=8.235
NC_035082.1	46147287	.	A	C	.	.	MAF_INRAE=3.333
NC_035082.1	46147291	.	T	A	.	.	MAF_USDA=6.25
NC_035082.1	46147292	.	A	T	.	.	MAF_USDA=6.25
NC_035082.1	46147370	.	C	T	.	.	MAF_INRAE=9.167;MAF_USDA=3.529
NC_035082.1	46147390	.	A	G	.	.	MAF_INRAE=2.5
NC_035082.1	46147428	.	T	C	.	.	MAF_INRAE=49.367;MAF_USDA=21.176
NC_035082.1	46147483	.	A	G	.	.	MAF_USDA=4.918
NC_035082.1	46147521	.	G	T	.	.	MAF_INRAE=2.5
NC_035082.1	46147536	.	A	C	.	.	MAF_USDA=3.279
NC_035082.1	46147591	.	A	C	.	.	MAF_INRAE=3.797;MAF_USDA=1.639
NC_035082.1	46147603	.	G	A	.	.	MAF_INRAE=12.658;MAF_USDA=7.647
NC_035082.1	46147721	.	A	C	.	.	MAF_USDA=4.098
NC_035082.1	46147734	.	A	C	.	.	MAF_INRAE=50.0;MAF_USDA=21.176
NC_035082.1	46147769	.	G	A,C	.	.	MAF_INRAE=2.5;MAF_USDA=2.083
NC_035082.1	46147874	.	C	T	.	.	MAF_USDA=3.279
NC_035082.1	46147882	.	C	T	.	.	MAF_INRAE=5.263
NC_035082.1	46147885	.	G	A	.	.	MAF_USDA=4.918
NC_035082.1	46147887	.	C	A	.	.	MAF_INRAE=3.333;MAF_USDA=6.25
NC_035082.1	46148012	.	G	A	.	.	MAF_INRAE=5.263
NC_035082.1	46148121	.	C	A	.	.	MAF_INRAE=49.367;MAF_USDA=20.0
NC_035082.1	46148151	.	A	C	.	.	MAF_INRAE=12.658;MAF_USDA=1.639
NC_035082.1	46148188	.	A	G	.	.	MAF_INRAE=25.949;MAF_USDA=13.529
NC_035082.1	46148252	.	A	G	.	.	MAF_USDA=4.918
NC_035082.1	46148269	.	T	C	.	.	MAF_USDA=3.279
NC_035082.1	46148275	.	G	A	.	.	MAF_INRAE=34.81;MAF_USDA=20.0
NC_035082.1	46148329	.	G	A	.	.	MAF_INRAE=5.263
NC_035082.1	46148384	.	T	C	.	.	MAF_USDA=4.167
NC_035082.1	46148387	.	A	G	.	.	MAF_INRAE=15.789
NC_035082.1	46148473	.	C	T	.	.	MAF_INRAE=12.658;MAF_USDA=8.235
NC_035082.1	46148594	.	A	G	.	.	MAF_INRAE=14.557;MAF_USDA=7.738
NC_035082.1	46148748	.	G	A	.	.	MAF_USDA=4.918
NC_035082.1	46148763	.	T	G	.	.	MAF_INRAE=2.5
NC_035082.1	46148852	.	G	C	.	.	MAF_USDA=3.279
NC_035082.1	46148913	.	G	A	.	.	MAF_INRAE=5.263
NC_035082.1	46149020	.	A	G	.	.	MAF_INRAE=21.053;MAF_USDA=10.976
NC_035082.1	46149034	.	T	A	.	.	MAF_USDA=6.25
NC_035082.1	46149035	.	A	T	.	.	MAF_USDA=2.083
NC_035082.1	46149038	.	T	A	.	.	MAF_INRAE=3.165;MAF_USDA=4.167
NC_035082.1	46149044	.	T	G	.	.	MAF_USDA=18.75
NC_035082.1	46149153	.	G	A	.	.	MAF_INRAE=7.5;MAF_USDA=2.353
NC_035082.1	46149234	.	C	A	.	.	MAF_INRAE=7.5;MAF_USDA=4.167
NC_035082.1	46149254	.	A	C	.	.	MAF_INRAE=7.5;MAF_USDA=5.0
NC_035082.1	46149286	.	G	A	.	.	MAF_INRAE=48.101;MAF_USDA=29.412
NC_035082.1	46149326	.	A	C	.	.	MAF_INRAE=50.0;MAF_USDA=35.417
NC_035082.1	46149373	.	C	A	.	.	MAF_USDA=1.639
NC_035082.1	46149377	.	G	A	.	.	MAF_INRAE=7.5;MAF_USDA=3.279
NC_035082.1	46149449	.	C	T	.	.	MAF_INRAE=6.667;MAF_USDA=1.176
NC_035082.1	46149493	.	T	C	.	.	MAF_INRAE=7.5;MAF_USDA=7.647
NC_035082.1	46149668	.	T	G	.	.	MAF_INRAE=21.519;MAF_USDA=39.412
NC_035082.1	46149715	.	C	A	.	.	MAF_USDA=4.706
NC_035082.1	46149719	.	A	T	.	.	MAF_INRAE=7.5;MAF_USDA=4.118
NC_035082.1	46149748	.	G	A	.	.	MAF_INRAE=7.5;MAF_USDA=4.118
NC_035082.1	46149751	.	A	C	.	.	MAF_INRAE=21.519;MAF_USDA=47.059
NC_035082.1	46149819	.	A	C	.	.	MAF_INRAE=12.658;MAF_USDA=14.706
NC_035082.1	46149921	.	G	T	.	.	MAF_INRAE=1.667;MAF_USDA=2.083
NC_035082.1	46149928	.	G	A	.	.	MAF_INRAE=5.263
NC_035082.1	46149934	.	G	A	.	.	MAF_INRAE=7.5;MAF_USDA=3.571
NC_035082.1	46149981	.	C	T	.	.	MAF_USDA=8.333
NC_035082.1	46149990	.	T	A	.	.	MAF_USDA=2.5
NC_035082.1	46150016	.	G	A	.	.	MAF_USDA=5.0
NC_035082.1	46150047	.	T	G	.	.	MAF_INRAE=21.519;MAF_USDA=48.81
NC_035082.1	46150112	.	G	T	.	.	MAF_USDA=3.333
NC_035082.1	46150176	.	C	A	.	.	MAF_USDA=3.333
NC_035082.1	46150195	.	G	T	.	.	MAF_INRAE=50.0;MAF_USDA=22.024
NC_035082.1	46150200	.	C	T	.	.	MAF_USDA=3.333
NC_035082.1	46150236	.	G	T	.	.	MAF_INRAE=3.333
NC_035082.1	46150296	.	C	T	.	.	MAF_USDA=25.0
NC_035082.1	46150321	.	G	T	.	.	MAF_INRAE=3.333
NC_035082.1	46150328	.	A	G	.	.	MAF_INRAE=5.0
NC_035082.1	46150380	.	T	A	.	.	MAF_USDA=1.667
NC_035082.1	46150422	.	C	A	.	.	MAF_INRAE=7.5;MAF_USDA=2.083
NC_035082.1	46150445	.	C	T	.	.	MAF_USDA=4.167
NC_035082.1	46150531	.	T	C	.	.	MAF_INRAE=7.5
NC_035082.1	46150541	.	G	C	.	.	MAF_USDA=7.738
NC_035082.1	46150578	.	A	T	.	.	MAF_INRAE=3.333
NC_035082.1	46150580	.	A	T	.	.	MAF_INRAE=10.833
NC_035082.1	46150583	.	A	T	.	.	MAF_INRAE=1.667
NC_035082.1	46150584	.	A	T	.	.	MAF_INRAE=28.333
NC_035082.1	46150700	.	C	A	.	.	MAF_INRAE=12.025;MAF_USDA=10.119
NC_035082.1	46150705	.	G	T	.	.	MAF_INRAE=2.5
NC_035082.1	46150741	.	A	G	.	.	MAF_INRAE=12.658;MAF_USDA=13.095
NC_035082.1	46150783	.	A	G	.	.	MAF_USDA=2.381
NC_035082.1	46150789	.	C	T	.	.	MAF_USDA=8.333
NC_035082.1	46150800	.	C	T	.	.	MAF_INRAE=7.5;MAF_USDA=3.571
NC_035082.1	46150828	.	T	C	.	.	MAF_INRAE=18.354;MAF_USDA=49.405
NC_035082.1	46150830	.	T	C	.	.	MAF_INRAE=7.5;MAF_USDA=4.167
NC_035082.1	46150847	.	T	G	.	.	MAF_USDA=4.167
NC_035082.1	46150891	.	T	C	.	.	MAF_INRAE=50.0
NC_035082.1	46150896	.	T	A	.	.	MAF_INRAE=16.667
NC_035082.1	46150897	.	T	A	.	.	MAF_INRAE=16.667
NC_035082.1	46150930	.	G	T	.	.	MAF_INRAE=15.833;MAF_USDA=1.667
NC_035082.1	46150971	.	C	T	.	.	MAF_USDA=2.083
NC_035082.1	46151100	.	T	G	.	.	MAF_INRAE=7.5;MAF_USDA=2.083
NC_035082.1	46151214	.	C	A	.	.	MAF_INRAE=16.456;MAF_USDA=44.118
NC_035082.1	46151308	.	G	T	.	.	MAF_INRAE=48.333;MAF_USDA=21.176
NC_035082.1	46151474	.	C	A	.	.	MAF_USDA=2.459
NC_035082.1	46151510	.	A	C	.	.	MAF_USDA=4.098
NC_035082.1	46151533	.	T	C	.	.	MAF_INRAE=21.667;MAF_USDA=46.471
NC_035082.1	46151574	.	C	T	.	.	MAF_USDA=2.381
NC_035082.1	46151575	.	G	T	.	.	MAF_INRAE=7.5;MAF_USDA=7.738
NC_035082.1	46151578	.	A	T	.	.	MAF_USDA=2.976
NC_035082.1	46151606	.	G	C	.	.	MAF_INRAE=7.5;MAF_USDA=4.167
NC_035082.1	46151614	.	C	T	.	.	MAF_USDA=1.667
NC_035082.1	46151641	.	G	A	.	.	MAF_USDA=1.667
NC_035082.1	46151675	.	T	A	.	.	MAF_INRAE=7.5;MAF_USDA=7.738
NC_035082.1	46151709	.	A	C	.	.	MAF_USDA=7.738
NC_035082.1	46151822	.	C	T	.	.	MAF_INRAE=7.5;MAF_USDA=4.118
NC_035082.1	46151901	.	A	T	.	.	MAF_INRAE=7.5;MAF_USDA=6.471
NC_035082.1	46151914	.	G	T	.	.	MAF_INRAE=2.5;MAF_USDA=5.738
NC_035082.1	46151960	.	A	C	.	.	MAF_INRAE=10.0
NC_035082.1	46151970	.	T	A	.	.	MAF_INRAE=5.263
NC_035082.1	46152030	.	T	A	.	.	MAF_INRAE=7.5;MAF_USDA=3.571
NC_035082.1	46152084	.	G	T	.	.	MAF_USDA=6.471
NC_035082.1	46152130	.	A	G	.	.	MAF_INRAE=16.667;MAF_USDA=1.639
NC_035082.1	46152284	.	A	G	.	.	MAF_INRAE=7.5;MAF_USDA=4.118
NC_035082.1	46152427	.	G	T	.	.	MAF_INRAE=15.19;MAF_USDA=47.059
NC_035082.1	46152457	.	C	T	.	.	MAF_INRAE=49.367;MAF_USDA=21.176
NC_035082.1	46152477	.	C	T	.	.	MAF_INRAE=7.5;MAF_USDA=3.529
NC_035082.1	46152528	.	C	T	.	.	MAF_INRAE=11.667;MAF_USDA=45.294
NC_035082.1	46152532	.	G	T	.	.	MAF_INRAE=14.167;MAF_USDA=45.294
NC_035082.1	46152534	.	A	G	.	.	MAF_INRAE=7.5;MAF_USDA=3.529
NC_035082.1	46152590	.	A	G	.	.	MAF_INRAE=12.658;MAF_USDA=14.706
NC_035082.1	46152593	.	A	G	.	.	MAF_INRAE=6.329;MAF_USDA=5.294
NC_035082.1	46152746	.	G	A	.	.	MAF_INRAE=7.5;MAF_USDA=4.706
NC_035082.1	46152789	.	G	A	.	.	MAF_USDA=2.353
NC_035082.1	46152894	.	G	A	.	.	MAF_INRAE=7.5;MAF_USDA=3.529
NC_035082.1	46152934	.	G	C	.	.	MAF_USDA=2.459
NC_035082.1	46153009	.	A	C	.	.	MAF_USDA=3.279
NC_035082.1	46153057	.	T	G	.	.	MAF_USDA=4.098
NC_035082.1	46153058	.	T	G	.	.	MAF_USDA=3.529
NC_035082.1	46153078	.	G	T	.	.	MAF_USDA=2.353
NC_035082.1	46153093	.	G	C	.	.	MAF_INRAE=5.263
NC_035082.1	46153100	.	A	G	.	.	MAF_USDA=1.639
NC_035082.1	46153102	.	C	A	.	.	MAF_USDA=2.459
NC_035082.1	46153237	.	A	G	.	.	MAF_INRAE=23.418;MAF_USDA=42.353
NC_035082.1	46153280	.	C	T	.	.	MAF_INRAE=12.658;MAF_USDA=30.357
NC_035082.1	46153392	.	C	T	.	.	MAF_USDA=1.639
NC_035082.1	46153416	.	T	A	.	.	MAF_INRAE=2.5
NC_035082.1	46153417	.	A	C	.	.	MAF_INRAE=2.5;MAF_USDA=1.639
NC_035082.1	46153435	.	C	T	.	.	MAF_USDA=2.459
NC_035082.1	46153474	.	A	G	.	.	MAF_INRAE=10.833;MAF_USDA=27.059
NC_035082.1	46153546	.	C	T	.	.	MAF_INRAE=2.5
NC_035082.1	46153590	.	A	G	.	.	MAF_INRAE=12.658;MAF_USDA=6.471
NC_035082.1	46153662	.	C	T	.	.	MAF_USDA=2.459
NC_035082.1	46153707	.	T	G	.	.	MAF_INRAE=7.5;MAF_USDA=20.588
NC_035082.1	46153798	.	C	T	.	.	MAF_INRAE=26.582;MAF_USDA=12.941
NC_035082.1	46153815	.	G	T	.	.	MAF_INRAE=2.5
NC_035082.1	46153895	.	G	A	.	.	MAF_USDA=8.235
NC_035082.1	46153919	.	A	C	.	.	MAF_INRAE=5.263
NC_035082.1	46153955	.	A	C	.	.	MAF_USDA=2.941
NC_035082.1	46153973	.	C	T	.	.	MAF_INRAE=7.5;MAF_USDA=21.765
NC_035082.1	46153975	.	T	C	.	.	MAF_USDA=1.639
NC_035082.1	46154218	.	T	G	.	.	MAF_INRAE=7.5;MAF_USDA=21.176
NC_035082.1	46154219	.	G	C	.	.	MAF_INRAE=7.5;MAF_USDA=21.176
NC_035082.1	46154381	.	T	C	.	.	MAF_USDA=1.639
NC_035082.1	46154458	.	C	A	.	.	MAF_USDA=16.471
NC_035082.1	46154461	.	C	T	.	.	MAF_INRAE=12.658;MAF_USDA=27.647
NC_035082.1	46154484	.	G	A	.	.	MAF_INRAE=2.5
NC_035082.1	46154549	.	T	C	.	.	MAF_INRAE=22.785;MAF_USDA=44.118
NC_035082.1	46154550	.	G	A	.	.	MAF_USDA=1.639
NC_035082.1	46154584	.	C	T	.	.	MAF_USDA=1.639
NC_035082.1	46154701	.	T	G	.	.	MAF_INRAE=7.5
NC_035082.1	46154774	.	A	C	.	.	MAF_INRAE=2.5
NC_035082.1	46154776	.	A	C	.	.	MAF_INRAE=2.5
NC_035082.1	46154777	.	T	C	.	.	MAF_INRAE=2.5
NC_035082.1	46154852	.	A	C	.	.	MAF_INRAE=3.333;MAF_USDA=3.529
NC_035082.1	46154943	.	A	C	.	.	MAF_USDA=37.5
NC_035082.1	46155372	.	G	C	.	.	MAF_USDA=2.083
NC_035082.1	46155500	.	G	T	.	.	MAF_USDA=1.639
NC_035082.1	46155546	.	G	A	.	.	MAF_INRAE=3.333;MAF_USDA=4.706
NC_035082.1	46155646	.	A	G	.	.	MAF_INRAE=14.557;MAF_USDA=30.357
NC_035082.1	46155728	.	A	T	.	.	MAF_USDA=2.459
NC_035082.1	46155806	.	A	C	.	.	MAF_USDA=1.639
NC_035082.1	46155951	.	A	G	.	.	MAF_USDA=8.235
NC_035082.1	46155989	.	A	T	.	.	MAF_INRAE=7.5;MAF_USDA=22.353
NC_035082.1	46156088	.	A	C	.	.	MAF_INRAE=7.5;MAF_USDA=20.588
NC_035082.1	46156118	.	A	T	.	.	MAF_USDA=2.353
NC_035082.1	46156141	.	T	G	.	.	MAF_INRAE=2.5
NC_035082.1	46156143	.	A	G	.	.	MAF_INRAE=5.263
NC_035082.1	46156185	.	G	T	.	.	MAF_INRAE=19.62;MAF_USDA=46.471
NC_035082.1	46156279	.	A	T	.	.	MAF_USDA=2.083
NC_035082.1	46156306	.	A	G	.	.	MAF_INRAE=3.333;MAF_USDA=3.529
NC_035082.1	46156394	.	C	T	.	.	MAF_USDA=2.459
NC_035082.1	46156496	.	G	A	.	.	MAF_INRAE=7.5;MAF_USDA=21.176
NC_035082.1	46156517	.	T	A	.	.	MAF_INRAE=50.0;MAF_USDA=20.588
NC_035082.1	46156550	.	C	T	.	.	MAF_USDA=2.459
NC_035082.1	46156666	.	C	T	.	.	MAF_USDA=14.754
NC_035082.1	46156750	.	G	T	.	.	MAF_USDA=3.333
NC_035082.1	46156763	.	C	T	.	.	MAF_USDA=2.5
NC_035082.1	46156765	.	A	G	.	.	MAF_INRAE=3.333;MAF_USDA=2.976
NC_035082.1	46156812	.	A	C	.	.	MAF_USDA=6.25
NC_035082.1	46156845	.	A	T	.	.	MAF_INRAE=26.582;MAF_USDA=13.529
NC_035082.1	46156978	.	C	T	.	.	MAF_INRAE=7.5;MAF_USDA=27.083
NC_035082.1	46156979	.	A	T	.	.	MAF_INRAE=7.5;MAF_USDA=21.176
NC_035082.1	46157042	.	C	T	.	.	MAF_USDA=16.667
NC_035082.1	46157251	.	G	A	.	.	MAF_INRAE=7.5;MAF_USDA=23.529
NC_035082.1	46157268	.	G	A	.	.	MAF_INRAE=7.5;MAF_USDA=23.529
NC_035082.1	46157269	.	A	G	.	.	MAF_INRAE=7.5;MAF_USDA=23.529
NC_035082.1	46157343	.	G	T	.	.	MAF_INRAE=15.19;MAF_USDA=35.882
NC_035082.1	46157363	.	C	T	.	.	MAF_USDA=2.353
NC_035082.1	46157404	.	C	T	.	.	MAF_USDA=1.639
NC_035082.1	46157405	.	G	A	.	.	MAF_INRAE=15.833
NC_035082.1	46157418	.	A	T	.	.	MAF_USDA=6.471
NC_035082.1	46157424	.	A	C	.	.	MAF_USDA=18.235
NC_035082.1	46157436	.	T	C	.	.	MAF_USDA=5.738
NC_035082.1	46157453	.	C	T	.	.	MAF_INRAE=4.167
NC_035082.1	46157483	.	C	T	.	.	MAF_INRAE=7.5;MAF_USDA=24.118
NC_035082.1	46157656	.	C	T	.	.	MAF_USDA=2.5
NC_035082.1	46157702	.	C	A	.	.	MAF_USDA=2.381
NC_035082.1	46157735	.	T	G	.	.	MAF_USDA=12.5
NC_035082.1	46157848	.	T	C	.	.	MAF_INRAE=27.848;MAF_USDA=15.476
NC_035082.1	46157870	.	G	A	.	.	MAF_INRAE=3.333;MAF_USDA=12.5
NC_035082.1	46157879	.	T	C	.	.	MAF_USDA=2.976
NC_035082.1	46157891	.	G	A	.	.	MAF_INRAE=5.263
NC_035082.1	46157939	.	G	A	.	.	MAF_INRAE=39.873;MAF_USDA=35.119
NC_035082.1	46158062	.	G	A	.	.	MAF_INRAE=7.5;MAF_USDA=29.167
NC_035082.1	46158066	.	A	T	.	.	MAF_INRAE=7.5;MAF_USDA=29.167
NC_035082.1	46158070	.	G	T	.	.	MAF_INRAE=7.5;MAF_USDA=29.167
NC_035082.1	46158084	.	A	C	.	.	MAF_INRAE=7.5;MAF_USDA=23.81
NC_035082.1	46158160	.	T	C	.	.	MAF_INRAE=27.848;MAF_USDA=13.69
NC_035082.1	46158239	.	A	C	.	.	MAF_INRAE=35.443;MAF_USDA=21.084
NC_035082.1	46158273	.	A	T	.	.	MAF_USDA=7.059
NC_035082.1	46158321	.	A	C	.	.	MAF_INRAE=3.333;MAF_USDA=11.765
NC_035082.1	46158434	.	C	T	.	.	MAF_INRAE=7.5;MAF_USDA=3.529
NC_035082.1	46158451	.	A	C	.	.	MAF_USDA=18.75
NC_035082.1	46158452	.	T	A	.	.	MAF_USDA=18.75
NC_035082.1	46158453	.	T	G	.	.	MAF_USDA=18.75
NC_035082.1	46158476	.	A	T	.	.	MAF_INRAE=11.667
NC_035082.1	46158568	.	C	T	.	.	MAF_INRAE=27.848;MAF_USDA=14.706
NC_035082.1	46158601	.	G	A	.	.	MAF_INRAE=6.962;MAF_USDA=25.882
NC_035082.1	46158672	.	T	C	.	.	MAF_INRAE=25.949;MAF_USDA=14.118
NC_035082.1	46158972	.	A	C	.	.	MAF_USDA=5.932
NC_035082.1	46159109	.	A	T	.	.	MAF_INRAE=7.5;MAF_USDA=3.614
NC_035082.1	46159272	.	C	T	.	.	MAF_USDA=2.459
NC_035082.1	46159324	.	T	C	.	.	MAF_USDA=3.279
NC_035082.1	46159342	.	C	T	.	.	MAF_INRAE=5.263
NC_035082.1	46159479	.	C	A	.	.	MAF_USDA=1.639
NC_035082.1	46159554	.	C	T	.	.	MAF_INRAE=7.5;MAF_USDA=20.0
NC_035082.1	46159617	.	A	C	.	.	MAF_INRAE=7.5
NC_035082.1	46159644	.	C	A	.	.	MAF_USDA=2.459
NC_035082.1	46159658	.	T	C	.	.	MAF_USDA=12.941
NC_035082.1	46159681	.	C	T	.	.	MAF_USDA=1.639
NC_035082.1	46159797	.	T	C	.	.	MAF_INRAE=12.025;MAF_USDA=8.824
NC_035082.1	46159880	.	A	G	.	.	MAF_INRAE=37.5
NC_035082.1	46159893	.	G	A	.	.	MAF_INRAE=27.848;MAF_USDA=14.706
NC_035082.1	46159915	.	A	G	.	.	MAF_USDA=2.459
NC_035082.1	46159922	.	A	G	.	.	MAF_INRAE=27.848;MAF_USDA=14.706
NC_035082.1	46160028	.	G	A	.	.	MAF_INRAE=5.0
NC_035082.1	46160047	.	G	T	.	.	MAF_USDA=8.235
NC_035082.1	46160214	.	G	A	.	.	MAF_INRAE=6.329;MAF_USDA=5.294
NC_035082.1	46160232	.	A	G	.	.	MAF_INRAE=16.667
NC_035082.1	46160329	.	G	A	.	.	MAF_INRAE=5.263
NC_035082.1	46160348	.	T	C	.	.	MAF_INRAE=7.5;MAF_USDA=3.529
NC_035082.1	46160380	.	T	C	.	.	MAF_INRAE=7.5;MAF_USDA=1.765
NC_035082.1	46160388	.	C	G	.	.	MAF_INRAE=35.443;MAF_USDA=38.235
NC_035082.1	46160389	.	G	A	.	.	MAF_USDA=18.75
NC_035082.1	46160419	.	C	A	.	.	MAF_INRAE=5.263
NC_035082.1	46160502	.	C	T	.	.	MAF_USDA=2.459
NC_035082.1	46160536	.	C	T	.	.	MAF_INRAE=7.5;MAF_USDA=4.118
NC_035082.1	46160627	.	T	A	.	.	MAF_INRAE=27.848;MAF_USDA=14.706
NC_035082.1	46160680	.	G	C	.	.	MAF_USDA=2.353
NC_035082.1	46160944	.	T	C	.	.	MAF_INRAE=27.848;MAF_USDA=14.286
NC_035082.1	46160963	.	G	A	.	.	MAF_USDA=1.639
NC_035082.1	46160996	.	T	A	.	.	MAF_INRAE=27.848;MAF_USDA=15.294
NC_035082.1	46161212	.	C	T	.	.	MAF_USDA=4.098
NC_035082.1	46161239	.	A	G	.	.	MAF_USDA=3.279
NC_035082.1	46161327	.	C	T	.	.	MAF_INRAE=25.949;MAF_USDA=13.529
NC_035082.1	46161390	.	C	A	.	.	MAF_USDA=2.459
NC_035082.1	46161449	.	G	A	.	.	MAF_USDA=2.353
NC_035082.1	46161496	.	G	A	.	.	MAF_INRAE=27.848;MAF_USDA=14.706
NC_035082.1	46161519	.	C	A	.	.	MAF_INRAE=27.848;MAF_USDA=15.294
NC_035082.1	46161654	.	T	G	.	.	MAF_INRAE=1.667;MAF_USDA=4.118
NC_035082.1	46161761	.	T	G	.	.	MAF_USDA=13.529
NC_035082.1	46161810	.	T	G	.	.	MAF_INRAE=15.19;MAF_USDA=35.294
NC_035082.1	46161869	.	G	T	.	.	MAF_INRAE=12.658
NC_035082.1	46161940	.	A	C	.	.	MAF_USDA=20.0
NC_035082.1	46162113	.	T	A	.	.	MAF_INRAE=12.025;MAF_USDA=4.098
NC_035082.1	46162273	.	G	A	.	.	MAF_INRAE=21.053;MAF_USDA=5.294
NC_035082.1	46162394	.	T	A	.	.	MAF_INRAE=7.5;MAF_USDA=4.706
NC_035082.1	46162428	.	G	C	.	.	MAF_USDA=4.098
NC_035082.1	46162501	.	C	T	.	.	MAF_USDA=4.098
NC_035082.1	46162508	.	C	T	.	.	MAF_USDA=2.459
NC_035082.1	46162619	.	C	A	.	.	MAF_USDA=2.083
NC_035082.1	46162747	.	G	A	.	.	MAF_INRAE=7.5;MAF_USDA=5.294
NC_035082.1	46162822	.	C	T	.	.	MAF_INRAE=7.5
NC_035082.1	46162838	.	G	A	.	.	MAF_INRAE=7.5;MAF_USDA=4.706
NC_035082.1	46162887	.	T	C	.	.	MAF_USDA=6.25
NC_035082.1	46162903	.	T	C	.	.	MAF_INRAE=2.5
NC_035082.1	46162972	.	A	T	.	.	MAF_INRAE=3.333;MAF_USDA=10.588
NC_035082.1	46163058	.	C	G	.	.	MAF_USDA=2.459
NC_035082.1	46163140	.	G	A	.	.	MAF_INRAE=3.333;MAF_USDA=3.529
NC_035082.1	46163153	.	G	A	.	.	MAF_INRAE=5.263
NC_035082.1	46163186	.	C	G	.	.	MAF_INRAE=3.333;MAF_USDA=3.529
NC_035082.1	46163202	.	C	T	.	.	MAF_INRAE=12.658
NC_035082.1	46163217	.	G	A	.	.	MAF_USDA=12.353
NC_035082.1	46163231	.	G	T	.	.	MAF_INRAE=50.0;MAF_USDA=21.176
NC_035082.1	46163260	.	A	T	.	.	MAF_USDA=1.639
NC_035082.1	46163282	.	T	G	.	.	MAF_INRAE=5.263
NC_035082.1	46163410	.	T	G	.	.	MAF_INRAE=12.025
NC_035082.1	46163432	.	C	A	.	.	MAF_USDA=4.098
NC_035082.1	46163435	.	T	A	.	.	MAF_USDA=1.639
NC_035082.1	46163526	.	A	C	.	.	MAF_USDA=18.75
NC_035082.1	46163559	.	G	A	.	.	MAF_INRAE=5.263;MAF_USDA=25.0
NC_035082.1	46163592	.	G	A	.	.	MAF_INRAE=28.481;MAF_USDA=11.765
NC_035082.1	46163635	.	G	A	.	.	MAF_INRAE=5.263;MAF_USDA=3.279
NC_035082.1	46163684	.	T	C	.	.	MAF_USDA=1.639
NC_035082.1	46163785	.	C	T	.	.	MAF_USDA=2.941
NC_035082.1	46163786	.	G	A	.	.	MAF_INRAE=5.263;MAF_USDA=22.941
NC_035082.1	46163787	.	T	C	.	.	MAF_USDA=22.353
NC_035082.1	46163808	.	G	A	.	.	MAF_USDA=1.639
NC_035082.1	46163890	.	C	T	.	.	MAF_USDA=4.098
NC_035082.1	46163925	.	C	T	.	.	MAF_USDA=1.639
NC_035082.1	46163935	.	T	C	.	.	MAF_INRAE=28.481;MAF_USDA=14.118
NC_035082.1	46164153	.	T	G	.	.	MAF_INRAE=10.833;MAF_USDA=10.588
NC_035082.1	46164172	.	C	T	.	.	MAF_USDA=2.459
NC_035082.1	46164274	.	G	T	.	.	MAF_USDA=4.098
NC_035082.1	46164330	.	C	T	.	.	MAF_INRAE=41.139;MAF_USDA=48.235
NC_035082.1	46164382	.	T	C	.	.	MAF_INRAE=25.316;MAF_USDA=10.0
NC_035082.1	46164455	.	C	A	.	.	MAF_USDA=3.279
NC_035082.1	46164477	.	A	G	.	.	MAF_INRAE=9.167;MAF_USDA=5.882
NC_035082.1	46164482	.	C	T	.	.	MAF_INRAE=5.263
NC_035082.1	46164582	.	T	G	.	.	MAF_INRAE=5.263
NC_035082.1	46164683	.	G	T	.	.	MAF_USDA=2.459
NC_035082.1	46164708	.	C	T	.	.	MAF_USDA=2.941
NC_035082.1	46164732	.	T	G	.	.	MAF_INRAE=5.263
NC_035082.1	46164837	.	G	C	.	.	MAF_USDA=4.098
NC_035082.1	46164893	.	T	A	.	.	MAF_INRAE=3.333
NC_035082.1	46164956	.	A	G	.	.	MAF_USDA=2.353
NC_035082.1	46165216	.	T	A	.	.	MAF_INRAE=37.342;MAF_USDA=11.765
NC_035082.1	46165307	.	C	T	.	.	MAF_USDA=5.882
NC_035082.1	46165313	.	T	C	.	.	MAF_INRAE=22.152;MAF_USDA=36.471
NC_035082.1	46165353	.	A	C	.	.	MAF_INRAE=7.5;MAF_USDA=9.412
NC_035082.1	46165431	.	T	C	.	.	MAF_USDA=3.279
NC_035082.1	46165434	.	G	C	.	.	MAF_USDA=3.279
NC_035082.1	46165542	.	G	A	.	.	MAF_USDA=3.279
NC_035082.1	46165564	.	G	T	.	.	MAF_USDA=7.059
NC_035082.1	46165623	.	C	T	.	.	MAF_USDA=3.279
NC_035082.1	46165671	.	A	G	.	.	MAF_USDA=1.176
NC_035082.1	46165769	.	G	C	.	.	MAF_USDA=23.529
NC_035082.1	46165772	.	G	T	.	.	MAF_USDA=2.459
NC_035082.1	46165829	.	A	C	.	.	MAF_USDA=1.639
NC_035082.1	46165899	.	T	C	.	.	MAF_USDA=4.098
NC_035082.1	46165933	.	C	T	.	.	MAF_USDA=4.098
NC_035082.1	46165947	.	A	G	.	.	MAF_INRAE=37.975;MAF_USDA=14.706
NC_035082.1	46165992	.	A	T	.	.	MAF_USDA=4.098
NC_035082.1	46166025	.	A	G	.	.	MAF_INRAE=37.975;MAF_USDA=12.353
NC_035082.1	46166051	.	G	A	.	.	MAF_USDA=13.253
NC_035082.1	46166085	.	T	G	.	.	MAF_USDA=9.412
NC_035082.1	46166117	.	G	A	.	.	MAF_USDA=3.279
NC_035082.1	46166157	.	G	A	.	.	MAF_USDA=3.279
NC_035082.1	46166158	.	G	A	.	.	MAF_USDA=2.459
NC_035082.1	46166172	.	T	A	.	.	MAF_USDA=2.083
NC_035082.1	46166174	.	T	C	.	.	MAF_USDA=2.083
NC_035082.1	46166176	.	G	A	.	.	MAF_USDA=2.083
NC_035082.1	46166178	.	G	A	.	.	MAF_USDA=2.083
NC_035082.1	46166180	.	A	C	.	.	MAF_USDA=2.083
NC_035082.1	46166279	.	C	A	.	.	MAF_USDA=3.279
NC_035082.1	46166315	.	G	T	.	.	MAF_INRAE=3.333
NC_035082.1	46166409	.	C	A	.	.	MAF_USDA=2.459
NC_035082.1	46166495	.	G	A	.	.	MAF_INRAE=39.873;MAF_USDA=20.588
NC_035082.1	46166548	.	A	C	.	.	MAF_USDA=5.738
NC_035082.1	46166628	.	G	A	.	.	MAF_INRAE=11.667;MAF_USDA=1.765
NC_035082.1	46166822	.	A	G	.	.	MAF_USDA=4.098
NC_035082.1	46166840	.	T	A	.	.	MAF_USDA=8.235
NC_035082.1	46167030	.	A	G	.	.	MAF_USDA=5.294
NC_035082.1	46167102	.	G	T	.	.	MAF_INRAE=12.658;MAF_USDA=3.279
NC_035082.1	46167127	.	C	A	.	.	MAF_USDA=3.279
NC_035082.1	46167156	.	T	A	.	.	MAF_USDA=1.639
NC_035082.1	46167165	.	C	A	.	.	MAF_USDA=3.279
NC_035082.1	46167192	.	A	G	.	.	MAF_USDA=3.279
NC_035082.1	46167216	.	T	A	.	.	MAF_USDA=2.459
NC_035082.1	46167280	.	C	T	.	.	MAF_USDA=2.459
NC_035082.1	46167285	.	T	A	.	.	MAF_USDA=4.098
NC_035082.1	46167518	.	C	A	.	.	MAF_USDA=2.459
NC_035082.1	46167529	.	A	T	.	.	MAF_USDA=2.083
NC_035082.1	46167541	.	G	C	.	.	MAF_USDA=2.083
NC_035082.1	46167556	.	G	T	.	.	MAF_USDA=11.176
NC_035082.1	46167698	.	A	G	.	.	MAF_INRAE=12.025;MAF_USDA=2.459
NC_035082.1	46167719	.	A	G	.	.	MAF_USDA=2.542
NC_035082.1	46167730	.	A	G	.	.	MAF_USDA=33.333
NC_035082.1	46167788	.	G	T	.	.	MAF_INRAE=3.797
NC_035082.1	46167839	.	C	T	.	.	MAF_INRAE=37.975;MAF_USDA=15.294
NC_035082.1	46168042	.	G	A	.	.	MAF_USDA=2.353
NC_035082.1	46168087	.	C	A	.	.	MAF_USDA=4.098
NC_035082.1	46168212	.	C	T	.	.	MAF_USDA=7.377
NC_035082.1	46168236	.	T	G	.	.	MAF_USDA=2.459
NC_035082.1	46168311	.	C	T	.	.	MAF_INRAE=7.5
NC_035082.1	46168433	.	A	C	.	.	MAF_INRAE=3.333
NC_035082.1	46168494	.	T	G	.	.	MAF_INRAE=6.962;MAF_USDA=31.176
NC_035082.1	46168543	.	G	A	.	.	MAF_INRAE=9.494;MAF_USDA=11.176
NC_035082.1	46168571	.	A	G	.	.	MAF_INRAE=37.975;MAF_USDA=12.941
NC_035082.1	46168583	.	A	G	.	.	MAF_INRAE=12.658;MAF_USDA=6.557
NC_035082.1	46168887	.	C	T	.	.	MAF_INRAE=22.152;MAF_USDA=39.412
NC_035082.1	46169033	.	A	G	.	.	MAF_USDA=1.639
NC_035082.1	46169616	.	C	T	.	.	MAF_USDA=43.75
NC_035082.1	46169667	.	G	T	.	.	MAF_USDA=18.75
NC_035082.1	46169718	.	C	T	.	.	MAF_INRAE=13.291;MAF_USDA=7.377
NC_035082.1	46169720	.	A	C	.	.	MAF_INRAE=10.0;MAF_USDA=45.882
NC_035082.1	46169750	.	C	G	.	.	MAF_INRAE=25.949;MAF_USDA=10.588
NC_035082.1	46169821	.	T	G	.	.	MAF_USDA=4.098
NC_035082.1	46169854	.	G	T	.	.	MAF_INRAE=3.333
NC_035082.1	46169876	.	A	T	.	.	MAF_USDA=4.098
NC_035082.1	46170018	.	G	A	.	.	MAF_USDA=4.098
NC_035082.1	46170021	.	G	A	.	.	MAF_INRAE=12.025;MAF_USDA=7.377
NC_035082.1	46170135	.	C	T	.	.	MAF_USDA=1.176
NC_035082.1	46170136	.	G	A	.	.	MAF_USDA=2.083
NC_035082.1	46170207	.	C	A	.	.	MAF_USDA=3.279
NC_035082.1	46170335	.	A	C	.	.	MAF_INRAE=38.333;MAF_USDA=14.706
NC_035082.1	46170402	.	C	T	.	.	MAF_INRAE=9.494;MAF_USDA=45.882
NC_035082.1	46170411	.	A	G	.	.	MAF_INRAE=12.658;MAF_USDA=7.377
NC_035082.1	46170445	.	A	G	.	.	MAF_USDA=2.459
NC_035082.1	46170464	.	C	T	.	.	MAF_INRAE=9.494;MAF_USDA=44.118
NC_035082.1	46170482	.	A	G	.	.	MAF_INRAE=7.5;MAF_USDA=8.235
NC_035082.1	46170550	.	T	C	.	.	MAF_INRAE=3.797;MAF_USDA=33.929
NC_035082.1	46170585	.	C	A	.	.	MAF_INRAE=12.658;MAF_USDA=7.5
NC_035082.1	46170659	.	G	A	.	.	MAF_USDA=2.5
NC_035082.1	46170753	.	T	A	.	.	MAF_INRAE=9.494;MAF_USDA=47.647
NC_035082.1	46170833	.	T	A	.	.	MAF_USDA=11.176
NC_035082.1	46170835	.	T	G	.	.	MAF_USDA=19.672
NC_035082.1	46170871	.	G	A	.	.	MAF_USDA=2.459
NC_035082.1	46170925	.	C	T	.	.	MAF_INRAE=9.167;MAF_USDA=30.0
NC_035082.1	46170946	.	G	T	.	.	MAF_INRAE=10.0;MAF_USDA=28.235
NC_035082.1	46170974	.	A	G	.	.	MAF_INRAE=7.5;MAF_USDA=28.824
NC_035082.1	46170983	.	C	A	.	.	MAF_INRAE=20.833;MAF_USDA=35.882
NC_035082.1	46170988	.	G	T	.	.	MAF_INRAE=38.333;MAF_USDA=18.824
NC_035082.1	46170997	.	T	C	.	.	MAF_USDA=28.824
NC_035082.1	46171046	.	T	G	.	.	MAF_INRAE=1.667;MAF_USDA=20.492
NC_035082.1	46171047	.	G	T	.	.	MAF_INRAE=1.667;MAF_USDA=20.492
NC_035082.1	46171099	.	G	A	.	.	MAF_USDA=1.639
NC_035082.1	46171101	.	T	A	.	.	MAF_USDA=11.176
NC_035082.1	46171191	.	G	C	.	.	MAF_USDA=1.639
NC_035082.1	46171244	.	G	A	.	.	MAF_INRAE=12.658
NC_035082.1	46171288	.	A	T	.	.	MAF_INRAE=42.105;MAF_USDA=24.706
NC_035082.1	46172838	.	A	C	.	.	MAF_USDA=4.098
NC_035082.1	46173040	.	G	A	.	.	MAF_INRAE=6.329;MAF_USDA=5.294
NC_035082.1	46173197	.	C	T	.	.	MAF_USDA=1.639
NC_035082.1	46173271	.	A	G	.	.	MAF_INRAE=12.658;MAF_USDA=6.557
NC_035082.1	46173434	.	A	G	.	.	MAF_INRAE=21.053;MAF_USDA=2.941
NC_035082.1	46173463	.	A	G	.	.	MAF_USDA=4.098
NC_035082.1	46173474	.	C	A	.	.	MAF_USDA=4.098
NC_035082.1	46173478	.	T	A	.	.	MAF_USDA=4.098
NC_035082.1	46173483	.	G	T	.	.	MAF_USDA=6.557
NC_035082.1	46173488	.	A	T	.	.	MAF_USDA=4.098
NC_035082.1	46173492	.	T	G	.	.	MAF_USDA=3.279
NC_035082.1	46173508	.	G	A	.	.	MAF_USDA=3.279
NC_035082.1	46173518	.	G	A	.	.	MAF_USDA=4.098
NC_035082.1	46173519	.	T	C	.	.	MAF_USDA=3.279
NC_035082.1	46173534	.	C	T	.	.	MAF_USDA=3.279
NC_035082.1	46173536	.	G	A	.	.	MAF_USDA=18.75
NC_035082.1	46173539	.	T	A	.	.	MAF_USDA=2.353
NC_035082.1	46173553	.	A	G	.	.	MAF_INRAE=17.722;MAF_USDA=8.824
NC_035082.1	46173559	.	A	T	.	.	MAF_USDA=1.639
NC_035082.1	46173588	.	T	G	.	.	MAF_USDA=2.083
NC_035082.1	46173606	.	A	T	.	.	MAF_INRAE=10.833
NC_035082.1	46173651	.	T	G	.	.	MAF_INRAE=18.354;MAF_USDA=14.706
NC_035082.1	46173888	.	A	G	.	.	MAF_USDA=2.459
NC_035082.1	46173957	.	T	A	.	.	MAF_USDA=3.279
NC_035082.1	46173959	.	T	A	.	.	MAF_USDA=3.279
NC_035082.1	46174060	.	G	A	.	.	MAF_INRAE=8.228;MAF_USDA=10.0
NC_035082.1	46174147	.	G	A	.	.	MAF_INRAE=13.291;MAF_USDA=7.377
NC_035082.1	46174326	.	C	T	.	.	MAF_USDA=2.941
NC_035082.1	46174337	.	C	A	.	.	MAF_USDA=4.918
NC_035082.1	46174346	.	T	A	.	.	MAF_INRAE=11.667
NC_035082.1	46174352	.	C	T	.	.	MAF_INRAE=7.5
NC_035082.1	46174411	.	C	T	.	.	MAF_INRAE=12.025;MAF_USDA=6.471
NC_035082.1	46174414	.	T	A	.	.	MAF_USDA=2.459
NC_035082.1	46174445	.	A	C	.	.	MAF_INRAE=29.114;MAF_USDA=42.262
NC_035082.1	46174471	.	T	C	.	.	MAF_USDA=4.167
NC_035082.1	46174480	.	A	C	.	.	MAF_USDA=3.333
NC_035082.1	46174634	.	C	T	.	.	MAF_USDA=4.098
NC_035082.1	46174746	.	A	G	.	.	MAF_INRAE=3.333;MAF_USDA=39.412
NC_035082.1	46174753	.	C	A	.	.	MAF_USDA=1.639
NC_035082.1	46174787	.	G	T	.	.	MAF_USDA=2.353
NC_035082.1	46174807	.	T	C	.	.	MAF_USDA=3.279
NC_035082.1	46174834	.	G	A	.	.	MAF_INRAE=18.987;MAF_USDA=7.647
NC_035082.1	46174856	.	T	G	.	.	MAF_USDA=3.279
NC_035082.1	46174859	.	G	C	.	.	MAF_USDA=3.279
NC_035082.1	46174869	.	G	A	.	.	MAF_USDA=2.459
NC_035082.1	46174950	.	G	C	.	.	MAF_USDA=2.459
NC_035082.1	46175086	.	C	G	.	.	MAF_USDA=3.279
NC_035082.1	46175103	.	C	T	.	.	MAF_USDA=2.459
NC_035082.1	46175104	.	C	T	.	.	MAF_USDA=2.459
NC_035082.1	46175153	.	A	C	.	.	MAF_USDA=3.529
NC_035082.1	46175170	.	C	A	.	.	MAF_INRAE=21.053;MAF_USDA=2.941
NC_035082.1	46175184	.	T	G	.	.	MAF_INRAE=7.5
NC_035082.1	46175188	.	C	A	.	.	MAF_USDA=4.098
NC_035082.1	46175242	.	G	T	.	.	MAF_INRAE=12.658;MAF_USDA=13.529
NC_035082.1	46175245	.	A	G	.	.	MAF_USDA=4.098
NC_035082.1	46175287	.	T	C	.	.	MAF_USDA=2.941
NC_035082.1	46175351	.	ATG	ATT	.	.	MAF_USDA=6.25
NC_035082.1	46175353	.	G	T	.	.	MAF_INRAE=36.842;MAF_USDA=20.492
NC_035082.1	46175407	.	A	G	.	.	MAF_USDA=2.353
NC_035082.1	46175558	.	G	A	.	.	MAF_USDA=4.098
NC_035082.1	46175606	.	C	T	.	.	MAF_INRAE=7.5;MAF_USDA=2.083
NC_035082.1	46175651	.	C	G	.	.	MAF_USDA=4.098
NC_035082.1	46175658	.	G	A	.	.	MAF_INRAE=7.5
NC_035082.1	46175663	.	T	G	.	.	MAF_USDA=4.098
NC_035082.1	46175701	.	C	T	.	.	MAF_INRAE=12.658;MAF_USDA=5.294
NC_035082.1	46176062	.	A	C	.	.	MAF_USDA=2.459
NC_035082.1	46176388	.	G	A	.	.	MAF_USDA=4.098
NC_035082.1	46176400	.	C	T	.	.	MAF_INRAE=3.333;MAF_USDA=13.934
NC_035082.1	46176487	.	A	T	.	.	MAF_USDA=4.098
NC_035082.1	46176488	.	T	A	.	.	MAF_USDA=4.098
NC_035082.1	46176492	.	C	T	.	.	MAF_INRAE=11.667;MAF_USDA=1.765
NC_035082.1	46176639	.	G	T	.	.	MAF_USDA=3.279
NC_035082.1	46176658	.	C	T	.	.	MAF_USDA=4.706
NC_035082.1	46176664	.	C	G	.	.	MAF_USDA=3.571
NC_035082.1	46176665	.	T	A	.	.	MAF_INRAE=12.658;MAF_USDA=4.098
NC_035082.1	46176679	.	G	A	.	.	MAF_INRAE=20.0;MAF_USDA=35.294
NC_035082.1	46176682	.	T	G	.	.	MAF_INRAE=3.333;MAF_USDA=35.294
NC_035082.1	46176702	.	G	A	.	.	MAF_USDA=22.917
NC_035082.1	46176703	.	G	T	.	.	MAF_USDA=25.0
NC_035082.1	46176705	.	T	A	.	.	MAF_USDA=25.0
NC_035082.1	46176708	.	T	G	.	.	MAF_USDA=22.917
NC_035082.1	46176740	.	A	T	.	.	MAF_INRAE=20.0;MAF_USDA=35.294
NC_035082.1	46176803	.	G	A	.	.	MAF_USDA=6.557
NC_035082.1	46176849	.	A	G	.	.	MAF_USDA=20.492
NC_035082.1	46176938	.	C	A	.	.	MAF_INRAE=9.167;MAF_USDA=8.824
NC_035082.1	46177014	.	C	A	.	.	MAF_USDA=2.083
NC_035082.1	46177068	.	G	A	.	.	MAF_INRAE=9.167;MAF_USDA=2.083
NC_035082.1	46177076	.	A	G	.	.	MAF_INRAE=10.833;MAF_USDA=48.824
NC_035082.1	46177087	.	C	T	.	.	MAF_USDA=1.639
NC_035082.1	46177123	.	G	A	.	.	MAF_INRAE=12.658;MAF_USDA=5.294
NC_035082.1	46177163	.	T	A	.	.	MAF_USDA=3.279
NC_035082.1	46177172	.	T	C	.	.	MAF_USDA=3.279
NC_035082.1	46177185	.	G	A	.	.	MAF_INRAE=49.367;MAF_USDA=18.824
NC_035082.1	46177217	.	G	C	.	.	MAF_USDA=6.471
NC_035082.1	46177245	.	T	C	.	.	MAF_INRAE=12.658
NC_035082.1	46177260	.	A	C	.	.	MAF_USDA=2.083
NC_035082.1	46177357	.	T	A	.	.	MAF_INRAE=20.0;MAF_USDA=34.706
NC_035082.1	46177391	.	T	C	.	.	MAF_INRAE=5.263
NC_035082.1	46177431	.	A	C	.	.	MAF_USDA=1.639
NC_035082.1	46177451	.	C	G	.	.	MAF_INRAE=8.333;MAF_USDA=11.765
NC_035082.1	46177484	.	C	A	.	.	MAF_INRAE=10.833;MAF_USDA=48.235
NC_035082.1	46177487	.	T	G	.	.	MAF_USDA=5.738
NC_035082.1	46177662	.	A	G	.	.	MAF_INRAE=19.167;MAF_USDA=34.118
NC_035082.1	46177728	.	G	A	.	.	MAF_USDA=17.213
NC_035082.1	46177740	.	C	T	.	.	MAF_INRAE=3.333;MAF_USDA=3.279
NC_035082.1	46177767	.	A	T	.	.	MAF_INRAE=9.167;MAF_USDA=10.0
NC_035082.1	46177792	.	T	G	.	.	MAF_INRAE=3.333;MAF_USDA=3.279
NC_035082.1	46177810	.	G	A	.	.	MAF_USDA=6.471
NC_035082.1	46177836	.	T	A	.	.	MAF_INRAE=20.833;MAF_USDA=35.294
NC_035082.1	46177881	.	A	T	.	.	MAF_INRAE=10.833;MAF_USDA=49.412
NC_035082.1	46177885	.	T	G	.	.	MAF_INRAE=16.667;MAF_USDA=2.459
NC_035082.1	46177909	.	T	G	.	.	MAF_INRAE=9.167;MAF_USDA=2.083
NC_035082.1	46177921	.	T	A	.	.	MAF_USDA=4.167
NC_035082.1	46177929	.	T	G	.	.	MAF_USDA=18.75
NC_035082.1	46177965	.	A	T	.	.	MAF_INRAE=10.833;MAF_USDA=46.471
NC_035082.1	46177992	.	T	A	.	.	MAF_INRAE=44.937
NC_035082.1	46178000	.	G	T	.	.	MAF_INRAE=9.167;MAF_USDA=8.824
NC_035082.1	46178007	.	C	T	.	.	MAF_USDA=2.941
NC_035082.1	46178022	.	C	T	.	.	MAF_INRAE=10.833;MAF_USDA=46.471
NC_035082.1	46178044	.	G	A	.	.	MAF_INRAE=9.167;MAF_USDA=11.176
NC_035082.1	46178052	.	T	A	.	.	MAF_INRAE=9.167;MAF_USDA=11.176
NC_035082.1	46178053	.	T	C	.	.	MAF_INRAE=48.734;MAF_USDA=23.529
NC_035082.1	46178080	.	G	C	.	.	MAF_INRAE=9.167;MAF_USDA=10.588
NC_035082.1	46178161	.	C	T	.	.	MAF_INRAE=9.167;MAF_USDA=11.176
NC_035082.1	46178209	.	C	T	.	.	MAF_INRAE=2.5;MAF_USDA=37.059
NC_035082.1	46178340	.	G	A	.	.	MAF_INRAE=9.167;MAF_USDA=12.353
NC_035082.1	46178358	.	T	C	.	.	MAF_INRAE=9.167;MAF_USDA=9.412
NC_035082.1	46178359	.	G	A	.	.	MAF_INRAE=9.167;MAF_USDA=10.0
NC_035082.1	46178374	.	A	G	.	.	MAF_INRAE=9.167;MAF_USDA=11.765
NC_035082.1	46178419	.	A	G	.	.	MAF_USDA=16.667
NC_035082.1	46178430	.	A	G	.	.	MAF_INRAE=9.167;MAF_USDA=11.765
NC_035082.1	46178483	.	C	A	.	.	MAF_USDA=1.639
NC_035082.1	46178527	.	C	T	.	.	MAF_USDA=3.279
NC_035082.1	46178614	.	A	C	.	.	MAF_INRAE=48.734;MAF_USDA=19.412
NC_035082.1	46178642	.	T	C	.	.	MAF_INRAE=10.833
NC_035082.1	46178681	.	T	G	.	.	MAF_INRAE=20.0;MAF_USDA=37.059
NC_035082.1	46178689	.	T	C	.	.	MAF_INRAE=10.833;MAF_USDA=47.059
NC_035082.1	46178692	.	A	G	.	.	MAF_USDA=4.918
NC_035082.1	46178697	.	T	C	.	.	MAF_INRAE=9.167;MAF_USDA=11.765
NC_035082.1	46178715	.	A	G	.	.	MAF_USDA=3.279
NC_035082.1	46178727	.	C	T	.	.	MAF_USDA=8.235
NC_035082.1	46178741	.	T	C	.	.	MAF_USDA=2.353
NC_035082.1	46178747	.	A	C	.	.	MAF_USDA=32.353
NC_035082.1	46178750	.	A	T	.	.	MAF_INRAE=49.367;MAF_USDA=20.0
NC_035082.1	46178828	.	C	T	.	.	MAF_INRAE=17.089;MAF_USDA=9.412
NC_035082.1	46178874	.	C	T	.	.	MAF_USDA=3.279
NC_035082.1	46178882	.	A	T	.	.	MAF_INRAE=1.667;MAF_USDA=4.706
NC_035082.1	46178888	.	A	G	.	.	MAF_USDA=2.353
NC_035082.1	46178956	.	G	A	.	.	MAF_INRAE=3.333;MAF_USDA=3.279
NC_035082.1	46178973	.	T	A	.	.	MAF_INRAE=9.167;MAF_USDA=11.765
NC_035082.1	46179056	.	A	G	.	.	MAF_INRAE=20.0;MAF_USDA=39.412
NC_035082.1	46179126	.	T	A	.	.	MAF_USDA=6.548
NC_035082.1	46179145	.	T	G	.	.	MAF_INRAE=37.975;MAF_USDA=14.706
NC_035082.1	46179173	.	C	G	.	.	MAF_USDA=6.557
NC_035082.1	46179223	.	C	A	.	.	MAF_INRAE=9.167;MAF_USDA=9.412
NC_035082.1	46179372	.	G	A	.	.	MAF_USDA=4.098
NC_035082.1	46179380	.	G	A	.	.	MAF_USDA=1.639
NC_035082.1	46179426	.	G	A	.	.	MAF_USDA=6.557
NC_035082.1	46179548	.	T	C	.	.	MAF_INRAE=37.975;MAF_USDA=14.706
NC_035082.1	46179575	.	C	A	.	.	MAF_USDA=12.295
NC_035082.1	46179580	.	C	T	.	.	MAF_INRAE=9.167;MAF_USDA=4.118
NC_035082.1	46179653	.	G	C	.	.	MAF_INRAE=12.658;MAF_USDA=5.294
NC_035082.1	46179660	.	A	G	.	.	MAF_INRAE=7.5;MAF_USDA=18.852
NC_035082.1	46179685	.	T	A	.	.	MAF_INRAE=7.5;MAF_USDA=18.852
NC_035082.1	46179717	.	C	T	.	.	MAF_INRAE=3.333;MAF_USDA=3.279
NC_035082.1	46179723	.	T	C	.	.	MAF_INRAE=20.0;MAF_USDA=34.118
NC_035082.1	46179834	.	T	C	.	.	MAF_INRAE=43.671;MAF_USDA=32.941
NC_035082.1	46179845	.	G	A	.	.	MAF_USDA=14.754
NC_035082.1	46179846	.	C	A	.	.	MAF_USDA=14.754
NC_035082.1	46179851	.	C	A	.	.	MAF_INRAE=9.167;MAF_USDA=9.412
NC_035082.1	46179853	.	T	G	.	.	MAF_USDA=14.754
NC_035082.1	46179879	.	A	G	.	.	MAF_INRAE=3.333;MAF_USDA=31.148
NC_035082.1	46179921	.	A	G	.	.	MAF_INRAE=7.5;MAF_USDA=4.098
NC_035082.1	46179946	.	C	G	.	.	MAF_INRAE=20.0;MAF_USDA=35.294
NC_035082.1	46179963	.	C	T	.	.	MAF_USDA=3.279
NC_035082.1	46180049	.	A	T	.	.	MAF_INRAE=12.5;MAF_USDA=39.583
NC_035082.1	46180070	.	T	C	.	.	MAF_INRAE=12.5;MAF_USDA=49.412
NC_035082.1	46180078	.	A	G	.	.	MAF_INRAE=12.5;MAF_USDA=49.412
NC_035082.1	46180085	.	C	A	.	.	MAF_INRAE=20.0;MAF_USDA=35.294
NC_035082.1	46180191	.	T	A	.	.	MAF_INRAE=10.127
NC_035082.1	46180425	.	C	T	.	.	MAF_USDA=1.639
NC_035082.1	46180457	.	C	A	.	.	MAF_USDA=4.098
NC_035082.1	46180481	.	C	T	.	.	MAF_INRAE=20.0;MAF_USDA=46.429
NC_035082.1	46180503	.	C	A	.	.	MAF_INRAE=20.0;MAF_USDA=45.833
NC_035082.1	46180551	.	T	C	.	.	MAF_USDA=15.574
NC_035082.1	46180566	.	G	A	.	.	MAF_USDA=13.934
NC_035082.1	46180588	.	A	C	.	.	MAF_INRAE=9.167;MAF_USDA=9.412
NC_035082.1	46180847	.	C	A	.	.	MAF_INRAE=20.0;MAF_USDA=34.118
NC_035082.1	46180874	.	A	C	.	.	MAF_INRAE=7.5;MAF_USDA=3.279
NC_035082.1	46180877	.	A	C	.	.	MAF_INRAE=20.0;MAF_USDA=34.706
NC_035082.1	46180943	.	A	C	.	.	MAF_USDA=4.918
NC_035082.1	46180946	.	T	G	.	.	MAF_INRAE=16.667;MAF_USDA=2.459
NC_035082.1	46181070	.	A	C	.	.	MAF_INRAE=34.177;MAF_USDA=15.882
NC_035082.1	46181082	.	C	T	.	.	MAF_INRAE=12.5;MAF_USDA=49.412
NC_035082.1	46181106	.	C	T	.	.	MAF_INRAE=7.5;MAF_USDA=19.672
NC_035082.1	46181139	.	G	T	.	.	MAF_USDA=4.098
NC_035082.1	46181232	.	G	T	.	.	MAF_USDA=15.574
NC_035082.1	46181271	.	T	G	.	.	MAF_INRAE=9.167;MAF_USDA=10.0
NC_035082.1	46181273	.	T	C	.	.	MAF_USDA=1.765
NC_035082.1	46181320	.	G	C	.	.	MAF_USDA=1.639
NC_035082.1	46181322	.	T	C	.	.	MAF_INRAE=10.833;MAF_USDA=44.706
NC_035082.1	46181383	.	G	T	.	.	MAF_INRAE=17.089;MAF_USDA=7.647
NC_035082.1	46181494	.	C	T	.	.	MAF_USDA=6.471
NC_035082.1	46181565	.	C	T	.	.	MAF_USDA=14.754
NC_035082.1	46181599	.	A	G	.	.	MAF_INRAE=3.333;MAF_USDA=41.667
NC_035082.1	46181690	.	A	T	.	.	MAF_INRAE=9.167;MAF_USDA=10.0
NC_035082.1	46181778	.	G	C	.	.	MAF_INRAE=7.5;MAF_USDA=18.852
NC_035082.1	46181841	.	C	T	.	.	MAF_USDA=1.639
NC_035082.1	46181877	.	A	G	.	.	MAF_INRAE=7.5;MAF_USDA=18.852
NC_035082.1	46181897	.	C	T	.	.	MAF_USDA=5.738
NC_035082.1	46181927	.	T	C	.	.	MAF_USDA=3.279
NC_035082.1	46181965	.	T	A	.	.	MAF_INRAE=9.167;MAF_USDA=10.0
NC_035082.1	46181989	.	A	C	.	.	MAF_INRAE=3.333;MAF_USDA=41.176
NC_035082.1	46182005	.	T	C	.	.	MAF_INRAE=6.667
NC_035082.1	46182056	.	G	A	.	.	MAF_INRAE=7.5;MAF_USDA=17.213
NC_035082.1	46182067	.	G	A	.	.	MAF_INRAE=3.333;MAF_USDA=35.882
NC_035082.1	46182090	.	C	T	.	.	MAF_INRAE=11.667;MAF_USDA=1.765
NC_035082.1	46182106	.	A	G	.	.	MAF_USDA=3.279
NC_035082.1	46182119	.	T	G	.	.	MAF_INRAE=7.5
NC_035082.1	46182141	.	C	T	.	.	MAF_INRAE=7.5
NC_035082.1	46182164	.	T	G	.	.	MAF_INRAE=10.833;MAF_USDA=44.706
NC_035082.1	46182200	.	A	G	.	.	MAF_INRAE=20.0;MAF_USDA=35.294
NC_035082.1	46182229	.	A	G	.	.	MAF_INRAE=9.167;MAF_USDA=8.824
NC_035082.1	46182242	.	T	G	.	.	MAF_INRAE=3.333;MAF_USDA=42.353
NC_035082.1	46182250	.	ATA	ATT	.	.	MAF_USDA=43.75
NC_035082.1	46182254	.	T	A	.	.	MAF_INRAE=12.025
NC_035082.1	46182260	.	T	A	.	.	MAF_INRAE=9.167;MAF_USDA=18.75
NC_035082.1	46182261	.	A	T	.	.	MAF_USDA=4.167
NC_035082.1	46182267	.	G	A	.	.	MAF_INRAE=7.5;MAF_USDA=2.459
NC_035082.1	46182333	.	T	G	.	.	MAF_USDA=3.279
NC_035082.1	46182389	.	C	T	.	.	MAF_USDA=1.639
NC_035082.1	46182452	.	C	T	.	.	MAF_INRAE=3.333;MAF_USDA=42.353
NC_035082.1	46182528	.	A	T	.	.	MAF_INRAE=10.833;MAF_USDA=44.118
NC_035082.1	46182564	.	G	A	.	.	MAF_INRAE=16.667
NC_035082.1	46182683	.	G	T	.	.	MAF_USDA=16.393
NC_035082.1	46182741	.	C	A	.	.	MAF_INRAE=7.5;MAF_USDA=4.098
NC_035082.1	46182986	.	C	T	.	.	MAF_USDA=15.574
NC_035082.1	46183034	.	A	C	.	.	MAF_INRAE=10.833;MAF_USDA=44.706
NC_035082.1	46183043	.	C	T	.	.	MAF_INRAE=10.833;MAF_USDA=42.353
NC_035082.1	46183092	.	A	C	.	.	MAF_USDA=4.098
NC_035082.1	46183112	.	C	T	.	.	MAF_INRAE=3.333;MAF_USDA=37.059
NC_035082.1	46183180	.	A	C	.	.	MAF_INRAE=34.81;MAF_USDA=15.294
NC_035082.1	46183199	.	T	A	.	.	MAF_INRAE=10.833;MAF_USDA=47.059
NC_035082.1	46183241	.	G	A	.	.	MAF_INRAE=10.0;MAF_USDA=41.176
NC_035082.1	46183472	.	C	T	.	.	MAF_INRAE=5.263
NC_035082.1	46183484	.	A	G	.	.	MAF_USDA=2.459
NC_035082.1	46183496	.	A	T	.	.	MAF_INRAE=7.5
NC_035082.1	46183536	.	C	A	.	.	MAF_INRAE=10.833;MAF_USDA=40.588
NC_035082.1	46183555	.	G	A	.	.	MAF_USDA=16.667
NC_035082.1	46183703	.	A	T	.	.	MAF_INRAE=6.667
NC_035082.1	46183754	.	C	T	.	.	MAF_INRAE=7.5
NC_035082.1	46183823	.	G	T	.	.	MAF_INRAE=7.5
NC_035082.1	46183904	.	T	C	.	.	MAF_INRAE=39.873;MAF_USDA=40.0
NC_035082.1	46183927	.	T	A	.	.	MAF_INRAE=12.025;MAF_USDA=3.529
NC_035082.1	46183928	.	G	T	.	.	MAF_INRAE=10.833;MAF_USDA=4.118
NC_035082.1	46183939	.	G	A	.	.	MAF_INRAE=7.5;MAF_USDA=37.059
NC_035082.1	46183942	.	C	T	.	.	MAF_INRAE=7.5
NC_035082.1	46183943	.	G	A	.	.	MAF_INRAE=12.025;MAF_USDA=4.118
NC_035082.1	46184195	.	G	T	.	.	MAF_USDA=2.459
NC_035082.1	46184264	.	A	T	.	.	MAF_INRAE=3.333
NC_035082.1	46184356	.	C	T	.	.	MAF_USDA=2.941
NC_035082.1	46184405	.	G	A	.	.	MAF_INRAE=46.203;MAF_USDA=27.059
NC_035082.1	46184483	.	T	A	.	.	MAF_USDA=4.098
NC_035082.1	46184493	.	C	A	.	.	MAF_USDA=4.098
NC_035082.1	46184539	.	A	C	.	.	MAF_INRAE=10.833;MAF_USDA=44.706
NC_035082.1	46184554	.	A	G	.	.	MAF_USDA=2.083
NC_035082.1	46184637	.	A	G	.	.	MAF_INRAE=20.253;MAF_USDA=48.235
NC_035082.1	46184746	.	G	A	.	.	MAF_INRAE=10.833;MAF_USDA=48.824
NC_035082.1	46184801	.	T	G	.	.	MAF_INRAE=10.833;MAF_USDA=38.824
NC_035082.1	46184877	.	A	C	.	.	MAF_USDA=2.459
NC_035082.1	46184903	.	G	A	.	.	MAF_INRAE=10.833;MAF_USDA=48.235
NC_035082.1	46184923	.	C	T	.	.	MAF_INRAE=3.333;MAF_USDA=38.824
NC_035082.1	46184956	.	G	T	.	.	MAF_USDA=4.918
NC_035082.1	46185018	.	G	A	.	.	MAF_USDA=2.941
NC_035082.1	46185031	.	T	C	.	.	MAF_USDA=2.083
NC_035082.1	46185059	.	T	C	.	.	MAF_USDA=2.083
NC_035082.1	46185072	.	C	T	.	.	MAF_USDA=1.639
NC_035082.1	46185103	.	A	C	.	.	MAF_INRAE=3.333
NC_035082.1	46185129	.	C	A	.	.	MAF_USDA=45.833
NC_035082.1	46185139	.	T	A	.	.	MAF_USDA=2.083
NC_035082.1	46185140	.	A	T	.	.	MAF_USDA=16.667
NC_035082.1	46185141	.	A	T	.	.	MAF_USDA=45.833
NC_035082.1	46185145	.	A	T	.	.	MAF_USDA=2.083
NC_035082.1	46185146	.	A	T	.	.	MAF_USDA=50.0
NC_035082.1	46185147	.	A	T	.	.	MAF_USDA=47.917
NC_035082.1	46185148	.	A	T	.	.	MAF_USDA=50.0
NC_035082.1	46185150	.	T	G	.	.	MAF_USDA=47.917
NC_035082.1	46185159	.	G	C	.	.	MAF_INRAE=4.167
NC_035082.1	46185167	.	C	A	.	.	MAF_INRAE=9.167
NC_035082.1	46185186	.	C	T	.	.	MAF_USDA=4.098
NC_035082.1	46185201	.	T	G	.	.	MAF_USDA=5.738
NC_035082.1	46185203	.	G	T	.	.	MAF_USDA=13.934
NC_035082.1	46185210	.	G	A	.	.	MAF_USDA=24.59
NC_035082.1	46185217	.	G	A	.	.	MAF_INRAE=5.0
NC_035082.1	46185238	.	G	A	.	.	MAF_USDA=1.639
NC_035082.1	46185244	.	A	T	.	.	MAF_INRAE=1.667
NC_035082.1	46185245	.	A	C	.	.	MAF_USDA=3.279
NC_035082.1	46185252	.	G	A	.	.	MAF_INRAE=12.025;MAF_USDA=4.098
NC_035082.1	46185259	.	A	C	.	.	MAF_INRAE=8.333
NC_035082.1	46185263	.	A	C	.	.	MAF_USDA=4.918
NC_035082.1	46185286	.	T	C	.	.	MAF_USDA=1.639
NC_035082.1	46185292	.	T	C	.	.	MAF_USDA=22.131
NC_035082.1	46185297	.	A	C	.	.	MAF_INRAE=11.667
NC_035082.1	46185310	.	C	T	.	.	MAF_INRAE=10.833
NC_035082.1	46185331	.	T	A	.	.	MAF_INRAE=9.167
NC_035082.1	46185350	.	T	C	.	.	MAF_USDA=6.557
NC_035082.1	46185353	.	C	T	.	.	MAF_USDA=6.557
NC_035082.1	46185359	.	T	C	.	.	MAF_USDA=7.377
NC_035082.1	46185366	.	C	G	.	.	MAF_INRAE=5.833
NC_035082.1	46185375	.	A	G	.	.	MAF_INRAE=5.833
NC_035082.1	46185378	.	A	G	.	.	MAF_INRAE=5.0
NC_035082.1	46185389	.	T	A	.	.	MAF_USDA=7.377
NC_035082.1	46185441	.	C	A	.	.	MAF_USDA=5.738
NC_035082.1	46185444	.	T	C	.	.	MAF_USDA=9.016
NC_035082.1	46185454	.	C	T	.	.	MAF_USDA=8.197
NC_035082.1	46185456	.	A	C	.	.	MAF_INRAE=13.333
NC_035082.1	46185457	.	G	A	.	.	MAF_INRAE=13.333
NC_035082.1	46185466	.	C	T	.	.	MAF_USDA=1.639
NC_035082.1	46185467	.	G	T	.	.	MAF_INRAE=6.667;MAF_USDA=2.941
NC_035082.1	46185492	.	C	T	.	.	MAF_INRAE=13.333
NC_035082.1	46185511	.	G	C	.	.	MAF_INRAE=12.5
NC_035082.1	46185522	.	C	T	.	.	MAF_INRAE=12.5
NC_035082.1	46185537	.	C	T	.	.	MAF_USDA=3.279
NC_035082.1	46185542	.	T	A	.	.	MAF_INRAE=4.167;MAF_USDA=2.459
NC_035082.1	46185588	.	A	C	.	.	MAF_INRAE=3.333
NC_035082.1	46185592	.	T	A	.	.	MAF_INRAE=7.5;MAF_USDA=2.941
NC_035082.1	46185692	.	A	G	.	.	MAF_INRAE=2.5
NC_035082.1	46185695	.	T	G	.	.	MAF_INRAE=1.667
NC_035082.1	46185701	.	A	C	.	.	MAF_INRAE=1.667
NC_035082.1	46185704	.	G	T	.	.	MAF_INRAE=1.667
NC_035082.1	46185712	.	G	T	.	.	MAF_INRAE=2.5
NC_035082.1	46185719	.	C	T	.	.	MAF_INRAE=10.127
NC_035082.1	46185746	.	T	C	.	.	MAF_INRAE=11.667;MAF_USDA=44.706
NC_035082.1	46185747	.	G	A	.	.	MAF_INRAE=3.333
NC_035082.1	46185750	.	G	A	.	.	MAF_INRAE=3.333
NC_035082.1	46185781	.	G	A	.	.	MAF_INRAE=1.667
NC_035082.1	46185839	.	G	A	.	.	MAF_USDA=3.279
NC_035082.1	46185847	.	C	T	.	.	MAF_USDA=5.882
NC_035082.1	46185860	.	A	G	.	.	MAF_INRAE=10.833;MAF_USDA=48.824
NC_035082.1	46185937	.	A	T	.	.	MAF_USDA=9.836
NC_035082.1	46185970	.	G	A	.	.	MAF_USDA=4.098
NC_035082.1	46185987	.	A	G	.	.	MAF_USDA=9.836
NC_035082.1	46186008	.	T	G	.	.	MAF_INRAE=4.167
NC_035082.1	46186023	.	A	T	.	.	MAF_USDA=45.833
NC_035082.1	46186041	.	C	T	.	.	MAF_INRAE=11.667;MAF_USDA=43.75
NC_035082.1	46186044	.	A	G	.	.	MAF_INRAE=8.333
NC_035082.1	46186090	.	C	A	.	.	MAF_INRAE=5.0
NC_035082.1	46186097	.	T	A	.	.	MAF_INRAE=5.0
NC_035082.1	46186117	.	A	T	.	.	MAF_INRAE=5.0;MAF_USDA=4.918
NC_035082.1	46186118	.	C	G	.	.	MAF_INRAE=5.0;MAF_USDA=4.918
NC_035082.1	46186123	.	A	C	.	.	MAF_INRAE=5.0;MAF_USDA=4.918
NC_035082.1	46186126	.	A	C	.	.	MAF_INRAE=4.167;MAF_USDA=4.918
NC_035082.1	46186127	.	G	A	.	.	MAF_INRAE=4.167;MAF_USDA=4.918
NC_035082.1	46186136	.	A	C	.	.	MAF_USDA=2.459
NC_035082.1	46186182	.	G	A	.	.	MAF_USDA=2.459
NC_035082.1	46186191	.	C	T	.	.	MAF_USDA=1.639
NC_035082.1	46186382	.	A	T	.	.	MAF_INRAE=10.833;MAF_USDA=44.706
NC_035082.1	46186442	.	C	A	.	.	MAF_USDA=2.941
NC_035082.1	46186480	.	A	G	.	.	MAF_INRAE=3.333;MAF_USDA=41.765
NC_035082.1	46186524	.	A	C	.	.	MAF_INRAE=11.667;MAF_USDA=44.706
NC_035082.1	46186595	.	T	C	.	.	MAF_INRAE=10.833;MAF_USDA=49.412
NC_035082.1	46186599	.	C	T	.	.	MAF_USDA=1.639
NC_035082.1	46186630	.	G	T	.	.	MAF_USDA=3.279
NC_035082.1	46186641	.	C	T	.	.	MAF_USDA=2.941
NC_035082.1	46186680	.	T	C	.	.	MAF_USDA=4.098
NC_035082.1	46186766	.	T	A	.	.	MAF_INRAE=3.333;MAF_USDA=41.176
NC_035082.1	46186826	.	G	T	.	.	MAF_USDA=7.059
NC_035082.1	46186842	.	A	C	.	.	MAF_INRAE=10.833;MAF_USDA=1.639
NC_035082.1	46186972	.	C	T	.	.	MAF_USDA=4.098
NC_035082.1	46187046	.	A	G	.	.	MAF_USDA=3.279
NC_035082.1	46187050	.	C	T	.	.	MAF_INRAE=16.667
NC_035082.1	46187067	.	C	T	.	.	MAF_USDA=1.639
NC_035082.1	46187087	.	C	T	.	.	MAF_INRAE=1.667
NC_035082.1	46187092	.	T	C	.	.	MAF_INRAE=3.333;MAF_USDA=38.235
NC_035082.1	46187095	.	C	T	.	.	MAF_USDA=3.279
NC_035082.1	46187134	.	G	A	.	.	MAF_INRAE=3.333;MAF_USDA=41.176
NC_035082.1	46187172	.	C	G	.	.	MAF_USDA=2.459
NC_035082.1	46187177	.	T	G	.	.	MAF_USDA=3.279
NC_035082.1	46187188	.	A	T	.	.	MAF_INRAE=15.789;MAF_USDA=3.571
NC_035082.1	46187374	.	T	A	.	.	MAF_INRAE=3.333;MAF_USDA=41.176
NC_035082.1	46187378	.	G	A	.	.	MAF_INRAE=10.0;MAF_USDA=44.118
NC_035082.1	46187517	.	G	T	.	.	MAF_USDA=2.459
NC_035082.1	46187530	.	G	A	.	.	MAF_USDA=4.918
NC_035082.1	46187534	.	A	C	.	.	MAF_INRAE=15.789;MAF_USDA=2.459
NC_035082.1	46187579	.	C	A	.	.	MAF_USDA=11.176
NC_035082.1	46187695	.	C	T	.	.	MAF_USDA=3.529
NC_035082.1	46187720	.	T	G	.	.	MAF_USDA=4.918
NC_035082.1	46187838	.	A	G	.	.	MAF_USDA=18.033
NC_035082.1	46187845	.	C	T	.	.	MAF_INRAE=3.333;MAF_USDA=47.917
NC_035082.1	46187858	.	G	A	.	.	MAF_INRAE=1.899;MAF_USDA=5.882
NC_035082.1	46187863	.	G	A	.	.	MAF_USDA=1.639
NC_035082.1	46187864	.	C	T	.	.	MAF_USDA=7.377
NC_035082.1	46187870	.	G	T	.	.	MAF_USDA=8.197
NC_035082.1	46187888	.	T	A	.	.	MAF_USDA=4.918
NC_035082.1	46187899	.	C	A	.	.	MAF_INRAE=3.333
NC_035082.1	46187905	.	G	A	.	.	MAF_USDA=3.279
NC_035082.1	46187906	.	T	G	.	.	MAF_USDA=19.672
NC_035082.1	46187914	.	G	T	.	.	MAF_INRAE=2.5;MAF_USDA=17.647
NC_035082.1	46187916	.	C	A	.	.	MAF_INRAE=2.5;MAF_USDA=14.118
NC_035082.1	46187925	.	A	T	.	.	MAF_INRAE=2.5;MAF_USDA=8.197
NC_035082.1	46187926	.	G	T	.	.	MAF_INRAE=2.5;MAF_USDA=8.197
NC_035082.1	46187929	.	C	G	.	.	MAF_INRAE=1.667
NC_035082.1	46187930	.	A	T	.	.	MAF_INRAE=2.5;MAF_USDA=8.197
NC_035082.1	46187932	.	T	A	.	.	MAF_USDA=5.738
NC_035082.1	46187942	.	C	T	.	.	MAF_INRAE=2.5
NC_035082.1	46187943	.	T	C	.	.	MAF_USDA=1.639
NC_035082.1	46187947	.	T	C	.	.	MAF_USDA=1.639
NC_035082.1	46187956	.	T	A	.	.	MAF_USDA=9.836
NC_035082.1	46187958	.	C	G	.	.	MAF_INRAE=2.5;MAF_USDA=12.295
NC_035082.1	46187993	.	A	C	.	.	MAF_USDA=8.197
NC_035082.1	46187995	.	T	C	.	.	MAF_INRAE=41.667
NC_035082.1	46187996	.	G	A	.	.	MAF_USDA=14.118
NC_035082.1	46187997	.	A	T	.	.	MAF_INRAE=2.5;MAF_USDA=10.417
NC_035082.1	46187998	.	T	A	.	.	MAF_INRAE=2.5;MAF_USDA=10.417
NC_035082.1	46188005	.	G	C	.	.	MAF_USDA=9.836
NC_035082.1	46188007	.	G	T	.	.	MAF_USDA=3.279
NC_035082.1	46188012	.	T	C	.	.	MAF_USDA=6.25
NC_035082.1	46188019	.	G	T	.	.	MAF_USDA=9.412
NC_035082.1	46188021	.	T	C	.	.	MAF_USDA=2.459
NC_035082.1	46188022	.	G	C	.	.	MAF_USDA=9.836
NC_035082.1	46188024	.	A	T	.	.	MAF_USDA=9.016
NC_035082.1	46188030	.	T	C	.	.	MAF_USDA=4.706
NC_035082.1	46188032	.	T	G	.	.	MAF_USDA=7.377
NC_035082.1	46188040	.	T	G	.	.	MAF_USDA=9.016
NC_035082.1	46188047	.	G	A	.	.	MAF_USDA=8.197
NC_035082.1	46188049	.	T	C	.	.	MAF_USDA=9.016
NC_035082.1	46188059	.	G	A	.	.	MAF_USDA=7.377
NC_035082.1	46188084	.	C	T	.	.	MAF_USDA=4.918
NC_035082.1	46188085	.	G	A	.	.	MAF_USDA=18.75
NC_035082.1	46188088	.	T	C	.	.	MAF_USDA=5.738
NC_035082.1	46188110	.	G	A	.	.	MAF_INRAE=10.833;MAF_USDA=48.235
NC_035082.1	46188123	.	A	G	.	.	MAF_INRAE=10.833;MAF_USDA=48.235
NC_035082.1	46188147	.	C	A	.	.	MAF_USDA=1.639
NC_035082.1	46188188	.	A	G	.	.	MAF_INRAE=7.5
NC_035082.1	46188316	.	G	A	.	.	MAF_INRAE=3.333;MAF_USDA=43.529
NC_035082.1	46188341	.	C	A	.	.	MAF_INRAE=20.253;MAF_USDA=47.059
NC_035082.1	46188444	.	T	C	.	.	MAF_USDA=1.639
NC_035082.1	46188480	.	C	T	.	.	MAF_USDA=4.098
NC_035082.1	46188543	.	C	T	.	.	MAF_INRAE=5.0
NC_035082.1	46188565	.	G	C	.	.	MAF_USDA=3.279
NC_035082.1	46188574	.	T	C	.	.	MAF_INRAE=45.57;MAF_USDA=27.647
NC_035082.1	46188652	.	T	C	.	.	MAF_INRAE=10.833;MAF_USDA=47.059
NC_035082.1	46188702	.	A	G	.	.	MAF_INRAE=17.089;MAF_USDA=11.765
NC_035082.1	46188746	.	G	A	.	.	MAF_USDA=3.279
NC_035082.1	46188845	.	G	A	.	.	MAF_INRAE=7.5
NC_035082.1	46188972	.	C	T	.	.	MAF_USDA=2.083
NC_035082.1	46189013	.	C	T	.	.	MAF_INRAE=3.333
NC_035082.1	46189038	.	C	A	.	.	MAF_USDA=2.941
NC_035082.1	46189064	.	G	A	.	.	MAF_USDA=11.176
NC_035082.1	46189158	.	A	C	.	.	MAF_USDA=2.5
NC_035082.1	46189281	.	G	A	.	.	MAF_USDA=4.167
NC_035082.1	46189398	.	A	G	.	.	MAF_INRAE=11.667;MAF_USDA=47.059
NC_035082.1	46189426	.	G	A	.	.	MAF_INRAE=33.544;MAF_USDA=15.882
NC_035082.1	46189489	.	C	A	.	.	MAF_INRAE=26.316;MAF_USDA=5.294
NC_035082.1	46189564	.	G	T	.	.	MAF_USDA=4.098
NC_035082.1	46189581	.	A	C	.	.	MAF_INRAE=33.544;MAF_USDA=15.294
NC_035082.1	46189598	.	C	A	.	.	MAF_USDA=4.098
NC_035082.1	46189699	.	A	C	.	.	MAF_USDA=5.294
NC_035082.1	46189784	.	A	T	.	.	MAF_INRAE=7.5
NC_035082.1	46189785	.	C	A	.	.	MAF_INRAE=12.5;MAF_USDA=47.647
NC_035082.1	46189861	.	C	T	.	.	MAF_USDA=2.976
NC_035082.1	46189875	.	A	G	.	.	MAF_USDA=47.059
NC_035082.1	46189944	.	C	T	.	.	MAF_USDA=3.279
NC_035082.1	46189954	.	T	A	.	.	MAF_INRAE=12.5;MAF_USDA=48.824
NC_035082.1	46190015	.	C	A	.	.	MAF_INRAE=10.127
NC_035082.1	46190059	.	G	T	.	.	MAF_INRAE=3.333;MAF_USDA=44.118
NC_035082.1	46190078	.	C	A	.	.	MAF_INRAE=7.5
NC_035082.1	46190111	.	T	C	.	.	MAF_INRAE=11.667;MAF_USDA=47.647
NC_035082.1	46190124	.	C	T	.	.	MAF_INRAE=7.5;MAF_USDA=5.882
NC_035082.1	46190159	.	G	T	.	.	MAF_USDA=6.557
NC_035082.1	46190197	.	G	A	.	.	MAF_INRAE=10.0;MAF_USDA=47.059
NC_035082.1	46190209	.	A	T	.	.	MAF_INRAE=31.667;MAF_USDA=3.529
NC_035082.1	46190296	.	T	G	.	.	MAF_INRAE=7.5;MAF_USDA=5.294
NC_035082.1	46190349	.	A	G	.	.	MAF_INRAE=10.833;MAF_USDA=46.471
NC_035082.1	46190402	.	G	A	.	.	MAF_INRAE=10.833;MAF_USDA=46.471
NC_035082.1	46190427	.	G	A	.	.	MAF_USDA=3.279
NC_035082.1	46190528	.	A	G	.	.	MAF_INRAE=45.57;MAF_USDA=27.976
NC_035082.1	46190559	.	A	G	.	.	MAF_INRAE=10.833;MAF_USDA=45.238
NC_035082.1	46190647	.	G	A	.	.	MAF_INRAE=12.658;MAF_USDA=5.294
NC_035082.1	46190650	.	G	A	.	.	MAF_USDA=1.639
NC_035082.1	46190680	.	G	A	.	.	MAF_USDA=3.529
NC_035082.1	46190699	.	C	T	.	.	MAF_INRAE=3.333;MAF_USDA=41.765
NC_035082.1	46190715	.	C	A	.	.	MAF_INRAE=10.833;MAF_USDA=45.833
NC_035082.1	46190736	.	T	G	.	.	MAF_INRAE=5.263
NC_035082.1	46190828	.	C	T	.	.	MAF_INRAE=3.333;MAF_USDA=43.529
NC_035082.1	46190941	.	A	T	.	.	MAF_INRAE=12.658
NC_035082.1	46190964	.	G	A	.	.	MAF_USDA=5.738
NC_035082.1	46190977	.	A	C	.	.	MAF_USDA=2.459
NC_035082.1	46190993	.	T	A	.	.	MAF_INRAE=3.333;MAF_USDA=2.459
NC_035082.1	46191027	.	A	G	.	.	MAF_USDA=45.833
NC_035082.1	46191086	.	T	G	.	.	MAF_INRAE=7.5
NC_035082.1	46191445	.	T	G	.	.	MAF_INRAE=34.81
NC_035082.1	46191481	.	C	T	.	.	MAF_INRAE=7.5
NC_035082.1	46191496	.	A	C	.	.	MAF_INRAE=12.025
NC_035082.1	46191702	.	A	G	.	.	MAF_INRAE=7.5
NC_035082.1	46191710	.	T	C	.	.	MAF_INRAE=33.544
NC_035082.1	46191874	.	C	A	.	.	MAF_USDA=2.083
NC_035082.1	46192042	.	C	T	.	.	MAF_INRAE=7.5
NC_035082.1	46192115	.	G	C	.	.	MAF_INRAE=3.333;MAF_USDA=38.824
NC_035082.1	46192155	.	A	T	.	.	MAF_INRAE=2.5;MAF_USDA=13.529
NC_035082.1	46192172	.	C	T	.	.	MAF_INRAE=3.333;MAF_USDA=38.235
NC_035082.1	46192179	.	C	T	.	.	MAF_USDA=25.0
NC_035082.1	46192186	.	CA	CG	.	.	MAF_USDA=27.083
NC_035082.1	46192187	.	A	G	.	.	MAF_INRAE=37.5
NC_035082.1	46192230	.	G	C	.	.	MAF_USDA=5.294
NC_035082.1	46195055	.	G	A	.	.	MAF_USDA=4.762
NC_035082.1	46195103	.	T	C	.	.	MAF_INRAE=3.333
NC_035082.1	46195120	.	G	A	.	.	MAF_INRAE=4.167
NC_035082.1	46195142	.	G	T	.	.	MAF_INRAE=37.5;MAF_USDA=39.583
NC_035082.1	46195298	.	C	G	.	.	MAF_INRAE=6.667;MAF_USDA=45.833
NC_035082.1	46195305	.	C	T	.	.	MAF_INRAE=13.291;MAF_USDA=14.583
NC_035082.1	46195400	.	C	T	.	.	MAF_USDA=37.5
NC_035082.1	46195408	.	G	A	.	.	MAF_INRAE=7.5
NC_035082.1	46195409	.	T	C	.	.	MAF_INRAE=7.5
NC_035082.1	46195415	.	C	G	.	.	MAF_USDA=37.5
NC_035082.1	46195505	.	A	G	.	.	MAF_INRAE=12.025;MAF_USDA=33.529
NC_035082.1	46195550	.	C	A	.	.	MAF_USDA=4.098
NC_035082.1	46195561	.	T	C	.	.	MAF_INRAE=12.025;MAF_USDA=36.471
NC_035082.1	46195577	.	A	G	.	.	MAF_USDA=4.167
NC_035082.1	46195615	.	G	A	.	.	MAF_USDA=3.333
NC_035082.1	46195633	.	C	A	.	.	MAF_USDA=14.583
NC_035082.1	46195666	.	G	C	.	.	MAF_INRAE=12.025;MAF_USDA=36.471
NC_035082.1	46195671	.	A	G	.	.	MAF_USDA=1.639
NC_035082.1	46195678	.	A	T	.	.	MAF_USDA=1.639
NC_035082.1	46195769	.	G	A	.	.	MAF_INRAE=11.392;MAF_USDA=39.412
NC_035082.1	46195793	.	G	A	.	.	MAF_USDA=1.639
NC_035082.1	46195808	.	A	G	.	.	MAF_INRAE=12.658;MAF_USDA=14.286
NC_035082.1	46195835	.	C	T	.	.	MAF_USDA=3.571
NC_035082.1	46195848	.	T	A	.	.	MAF_USDA=1.667
NC_035082.1	46195859	.	T	A	.	.	MAF_INRAE=3.165
NC_035082.1	46195861	.	G	A	.	.	MAF_INRAE=2.5
NC_035082.1	46195913	.	A	G	.	.	MAF_USDA=4.118
NC_035082.1	46195964	.	C	G	.	.	MAF_USDA=1.639
NC_035082.1	46196047	.	T	C	.	.	MAF_INRAE=5.263;MAF_USDA=3.279
NC_035082.1	46196073	.	C	T	.	.	MAF_INRAE=45.57;MAF_USDA=38.235
NC_035082.1	46196235	.	C	A	.	.	MAF_INRAE=15.789
NC_035082.1	46196237	.	G	T	.	.	MAF_INRAE=48.333;MAF_USDA=10.417
NC_035082.1	46196238	.	A	T	.	.	MAF_USDA=4.118
NC_035082.1	46196246	.	G	A	.	.	MAF_USDA=5.738
NC_035082.1	46196267	.	T	G	.	.	MAF_INRAE=39.873;MAF_USDA=42.941
NC_035082.1	46196269	.	T	A	.	.	MAF_USDA=20.0
NC_035082.1	46196382	.	C	T	.	.	MAF_USDA=17.059
NC_035082.1	46196383	.	A	G	.	.	MAF_INRAE=25.316;MAF_USDA=22.941
NC_035082.1	46196469	.	A	T	.	.	MAF_INRAE=40.506;MAF_USDA=43.529
NC_035082.1	46196481	.	T	G	.	.	MAF_INRAE=40.506;MAF_USDA=18.824
NC_035082.1	46196495	.	GA	GG	.	.	MAF_USDA=22.917
NC_035082.1	46196496	.	A	G	.	.	MAF_USDA=15.574
NC_035082.1	46196544	.	G	T	.	.	MAF_USDA=20.833
NC_035082.1	46196561	.	G	T	.	.	MAF_USDA=2.459
NC_035082.1	46196570	.	G	A	.	.	MAF_INRAE=9.167;MAF_USDA=4.118
NC_035082.1	46196646	.	C	G	.	.	MAF_USDA=1.639
NC_035082.1	46196730	.	C	A	.	.	MAF_USDA=3.279
NC_035082.1	46196777	.	G	A	.	.	MAF_USDA=7.647
NC_035082.1	46196849	.	A	C	.	.	MAF_INRAE=25.316;MAF_USDA=20.588
NC_035082.1	46196865	.	C	T	.	.	MAF_USDA=16.471
NC_035082.1	46196912	.	A	C	.	.	MAF_USDA=3.279
NC_035082.1	46196954	.	G	C	.	.	MAF_USDA=16.471
NC_035082.1	46196955	.	T	G	.	.	MAF_USDA=16.471
NC_035082.1	46197056	.	G	A	.	.	MAF_INRAE=39.873;MAF_USDA=24.706
NC_035082.1	46197082	.	C	G	.	.	MAF_INRAE=39.873;MAF_USDA=24.706
NC_035082.1	46197085	.	G	T	.	.	MAF_INRAE=47.5;MAF_USDA=25.294
NC_035082.1	46197115	.	T	C	.	.	MAF_INRAE=32.278;MAF_USDA=2.459
NC_035082.1	46197245	.	T	G	.	.	MAF_USDA=16.667
NC_035082.1	46197297	.	G	A	.	.	MAF_USDA=25.0
NC_035082.1	46197303	.	A	C	.	.	MAF_USDA=25.0
NC_035082.1	46197352	.	C	T	.	.	MAF_USDA=2.083
NC_035082.1	46197356	.	A	C	.	.	MAF_USDA=25.0
NC_035082.1	46197377	.	T	C	.	.	MAF_USDA=14.583
NC_035082.1	46197629	.	G	A	.	.	MAF_USDA=14.583
NC_035082.1	46197652	.	C	A	.	.	MAF_USDA=25.0
NC_035082.1	46197657	.	T	G	.	.	MAF_USDA=25.0
NC_035082.1	46197708	.	G	A	.	.	MAF_USDA=27.083
NC_035082.1	46197738	.	T	C	.	.	MAF_USDA=8.333
NC_035082.1	46197752	.	A	C	.	.	MAF_USDA=25.0
NC_035082.1	46197845	.	C	A	.	.	MAF_INRAE=2.632
NC_035082.1	46197892	.	C	T	.	.	MAF_USDA=19.048
NC_035082.1	46197977	.	T	A	.	.	MAF_USDA=18.75
NC_035082.1	46197984	.	C	A	.	.	MAF_USDA=3.279
NC_035082.1	46197991	.	A	T	.	.	MAF_USDA=9.412
NC_035082.1	46198125	.	A	C	.	.	MAF_USDA=20.833
NC_035082.1	46198289	.	C	A	.	.	MAF_USDA=47.917
NC_035082.1	46198349	.	G	C	.	.	MAF_USDA=7.831
NC_035082.1	46198396	.	T	C	.	.	MAF_USDA=2.459
NC_035082.1	46198427	.	C	T	.	.	MAF_USDA=27.083
NC_035082.1	46198463	.	C	A	.	.	MAF_USDA=20.833
NC_035082.1	46198479	.	T	G	.	.	MAF_USDA=47.917
NC_035082.1	46198501	.	T	G	.	.	MAF_INRAE=42.5;MAF_USDA=27.083
NC_035082.1	46198502	.	A	G	.	.	MAF_USDA=30.488
NC_035082.1	46198506	.	A	C	.	.	MAF_INRAE=24.167
NC_035082.1	46198530	.	T	A	.	.	MAF_INRAE=42.5;MAF_USDA=6.25
NC_035082.1	46198585	.	A	G	.	.	MAF_USDA=18.452
NC_035082.1	46198619	.	C	T	.	.	MAF_USDA=3.39
NC_035082.1	46198653	.	T	C	.	.	MAF_USDA=39.881
NC_035082.1	46198655	.	G	T	.	.	MAF_USDA=1.667
NC_035082.1	46198778	.	T	C	.	.	MAF_USDA=45.833
NC_035082.1	46198808	.	G	A	.	.	MAF_USDA=43.75
NC_035082.1	46198812	.	A	G	.	.	MAF_USDA=20.833
NC_035082.1	46198828	.	G	A	.	.	MAF_USDA=22.917
NC_035082.1	46198902	.	C	T	.	.	MAF_USDA=31.25
NC_035082.1	46199022	.	C	G	.	.	MAF_USDA=17.059
NC_035082.1	46199033	.	C	A	.	.	MAF_USDA=4.098
NC_035082.1	46199046	.	C	T	.	.	MAF_USDA=17.059
NC_035082.1	46199085	.	T	A	.	.	MAF_INRAE=22.785;MAF_USDA=10.0
NC_035082.1	46199116	.	T	C	.	.	MAF_USDA=4.098
NC_035082.1	46199231	.	C	T	.	.	MAF_USDA=18.75
NC_035082.1	46199277	.	C	G	.	.	MAF_USDA=4.098
NC_035082.1	46199283	.	C	A	.	.	MAF_INRAE=25.949;MAF_USDA=20.588
NC_035082.1	46199383	.	C	T	.	.	MAF_USDA=17.059
NC_035082.1	46199387	.	A	C	.	.	MAF_USDA=20.492
NC_035082.1	46199444	.	G	A	.	.	MAF_INRAE=26.316;MAF_USDA=7.317
NC_035082.1	46199453	.	A	G	.	.	MAF_USDA=18.75
NC_035082.1	46199464	.	G	T	.	.	MAF_USDA=14.583
NC_035082.1	46201126	.	T	G	.	.	MAF_USDA=27.083
NC_035082.1	46201143	.	C	T	.	.	MAF_USDA=25.0
NC_035082.1	46201159	.	T	C	.	.	MAF_USDA=42.073
NC_035082.1	46201178	.	G	A	.	.	MAF_USDA=22.917
NC_035082.1	46201188	.	A	T	.	.	MAF_USDA=17.262
NC_035082.1	46201203	.	G	T	.	.	MAF_USDA=15.217
NC_035082.1	46201206	.	G	C	.	.	MAF_USDA=20.833
NC_035082.1	46201217	.	A	T	.	.	MAF_USDA=8.333
NC_035082.1	46201226	.	A	T	.	.	MAF_USDA=14.286
NC_035082.1	46201298	.	G	T	.	.	MAF_INRAE=15.789;MAF_USDA=27.381
NC_035082.1	46201324	.	G	A	.	.	MAF_INRAE=15.789;MAF_USDA=22.619
NC_035082.1	46201348	.	G	T	.	.	MAF_USDA=5.833
NC_035082.1	46201352	.	G	T	.	.	MAF_INRAE=32.278;MAF_USDA=17.857
NC_035082.1	46201435	.	G	A	.	.	MAF_USDA=1.667
NC_035082.1	46201467	.	C	A	.	.	MAF_USDA=2.5
NC_035082.1	46201497	.	C	T	.	.	MAF_INRAE=26.582;MAF_USDA=35.119
NC_035082.1	46201566	.	G	A	.	.	MAF_USDA=18.235
NC_035082.1	46201619	.	T	A	.	.	MAF_USDA=1.639
NC_035082.1	46201653	.	C	T	.	.	MAF_USDA=20.0
NC_035082.1	46201697	.	A	G	.	.	MAF_USDA=4.098
NC_035082.1	46201708	.	C	T	.	.	MAF_USDA=4.098
NC_035082.1	46201790	.	G	A	.	.	MAF_USDA=3.279
NC_035082.1	46201839	.	G	A	.	.	MAF_INRAE=40.506;MAF_USDA=39.412
NC_035082.1	46201844	.	G	T	.	.	MAF_INRAE=33.544;MAF_USDA=17.647
NC_035082.1	46201851	.	T	C	.	.	MAF_INRAE=40.506;MAF_USDA=39.412
NC_035082.1	46201875	.	C	T	.	.	MAF_USDA=5.738
NC_035082.1	46201891	.	T	C	.	.	MAF_INRAE=40.506;MAF_USDA=40.0
NC_035082.1	46201940	.	G	A	.	.	MAF_INRAE=39.873;MAF_USDA=40.588
NC_035082.1	46202026	.	C	T	.	.	MAF_INRAE=24.684;MAF_USDA=3.279
NC_035082.1	46202042	.	C	G	.	.	MAF_INRAE=39.873;MAF_USDA=17.647
NC_035082.1	46202102	.	C	A	.	.	MAF_USDA=20.0
NC_035082.1	46202104	.	A	T	.	.	MAF_USDA=20.0
NC_035082.1	46202123	.	C	T	.	.	MAF_USDA=1.765
NC_035082.1	46202221	.	C	A	.	.	MAF_INRAE=40.506;MAF_USDA=41.765
NC_035082.1	46202224	.	T	G	.	.	MAF_INRAE=12.5;MAF_USDA=32.941
NC_035082.1	46202271	.	C	T	.	.	MAF_USDA=20.588
NC_035082.1	46202284	.	C	T	.	.	MAF_USDA=1.639
NC_035082.1	46202322	.	G	A	.	.	MAF_INRAE=40.506;MAF_USDA=41.176
NC_035082.1	46202323	.	C	T	.	.	MAF_USDA=2.941
NC_035082.1	46202326	.	A	C	.	.	MAF_USDA=4.098
NC_035082.1	46202351	.	T	G	.	.	MAF_INRAE=25.316;MAF_USDA=37.647
NC_035082.1	46202353	.	A	C	.	.	MAF_USDA=13.529
NC_035082.1	46202377	.	T	C	.	.	MAF_INRAE=40.506;MAF_USDA=39.412
NC_035082.1	46202393	.	C	T	.	.	MAF_INRAE=34.177;MAF_USDA=17.647
NC_035082.1	46202421	.	G	A	.	.	MAF_USDA=3.279
NC_035082.1	46202533	.	T	C	.	.	MAF_USDA=1.639
NC_035082.1	46202581	.	G	T	.	.	MAF_INRAE=7.5
NC_035082.1	46202638	.	A	G	.	.	MAF_USDA=1.639
NC_035082.1	46202781	.	G	C	.	.	MAF_USDA=3.279
NC_035082.1	46202831	.	A	C	.	.	MAF_USDA=6.557
NC_035082.1	46202953	.	A	G	.	.	MAF_USDA=25.294
NC_035082.1	46202998	.	C	T	.	.	MAF_USDA=4.098
NC_035082.1	46203014	.	G	A	.	.	MAF_USDA=7.647
NC_035082.1	46203019	.	A	G	.	.	MAF_INRAE=33.544;MAF_USDA=31.176
NC_035082.1	46203092	.	G	A	.	.	MAF_USDA=1.639
NC_035082.1	46203136	.	C	T	.	.	MAF_USDA=2.941
NC_035082.1	46203183	.	A	G	.	.	MAF_INRAE=34.81;MAF_USDA=25.882
NC_035082.1	46203194	.	T	G	.	.	MAF_INRAE=2.532;MAF_USDA=8.824
NC_035082.1	46203218	.	T	C	.	.	MAF_USDA=3.279
NC_035082.1	46203260	.	A	T	.	.	MAF_INRAE=34.81;MAF_USDA=25.294
NC_035082.1	46203291	.	G	A	.	.	MAF_INRAE=34.81;MAF_USDA=25.294
NC_035082.1	46203317	.	C	T	.	.	MAF_INRAE=31.013;MAF_USDA=49.412
NC_035082.1	46203328	.	G	A	.	.	MAF_INRAE=34.81;MAF_USDA=22.941
NC_035082.1	46203456	.	T	C	.	.	MAF_USDA=43.529
NC_035082.1	46203486	.	G	A	.	.	MAF_USDA=1.639
NC_035082.1	46203521	.	A	G	.	.	MAF_INRAE=33.544;MAF_USDA=17.647
NC_035082.1	46203549	.	T	C	.	.	MAF_INRAE=13.158
NC_035082.1	46203562	.	C	A	.	.	MAF_USDA=2.459
NC_035082.1	46203593	.	G	A	.	.	MAF_INRAE=34.81;MAF_USDA=17.647
NC_035082.1	46203614	.	G	T	.	.	MAF_USDA=45.882
NC_035082.1	46203661	.	G	T	.	.	MAF_INRAE=31.013;MAF_USDA=5.357
NC_035082.1	46203717	.	T	C	.	.	MAF_USDA=4.348
NC_035082.1	46203741	.	A	G	.	.	MAF_USDA=4.098
NC_035082.1	46203748	.	T	A	.	.	MAF_INRAE=34.177;MAF_USDA=17.059
NC_035082.1	46203796	.	G	C	.	.	MAF_USDA=4.098
NC_035082.1	46203808	.	T	A	.	.	MAF_USDA=4.098
NC_035082.1	46203873	.	C	T	.	.	MAF_INRAE=2.5
NC_035082.1	46203884	.	T	C	.	.	MAF_INRAE=31.013;MAF_USDA=5.294
NC_035082.1	46203921	.	T	A	.	.	MAF_USDA=4.167
NC_035082.1	46203936	.	G	A	.	.	MAF_USDA=3.333
NC_035082.1	46203953	.	G	T	.	.	MAF_INRAE=31.013;MAF_USDA=42.857
NC_035082.1	46203955	.	A	T	.	.	MAF_INRAE=35.833;MAF_USDA=42.857
NC_035082.1	46204136	.	G	T	.	.	MAF_INRAE=34.81;MAF_USDA=25.294
NC_035082.1	46204185	.	T	G	.	.	MAF_USDA=2.353
NC_035082.1	46204186	.	T	G	.	.	MAF_INRAE=9.167;MAF_USDA=4.118
NC_035082.1	46204199	.	C	T	.	.	MAF_USDA=1.639
NC_035082.1	46204209	.	A	G	.	.	MAF_INRAE=34.81;MAF_USDA=25.294
NC_035082.1	46204210	.	T	A	.	.	MAF_INRAE=37.5;MAF_USDA=18.235
NC_035082.1	46204243	.	G	A	.	.	MAF_INRAE=16.667
NC_035082.1	46204244	.	T	G	.	.	MAF_USDA=18.75
NC_035082.1	46204245	.	G	T	.	.	MAF_USDA=18.75
NC_035082.1	46204260	.	C	A	.	.	MAF_INRAE=33.544;MAF_USDA=17.647
NC_035082.1	46204303	.	A	G	.	.	MAF_INRAE=31.013;MAF_USDA=44.118
NC_035082.1	46204367	.	G	A	.	.	MAF_USDA=4.098
NC_035082.1	46204382	.	G	T	.	.	MAF_INRAE=31.013;MAF_USDA=42.941
NC_035082.1	46204410	.	A	G	.	.	MAF_USDA=4.118
NC_035082.1	46204438	.	C	A	.	.	MAF_INRAE=13.291
NC_035082.1	46204477	.	C	G	.	.	MAF_USDA=45.882
NC_035082.1	46204529	.	C	T	.	.	MAF_INRAE=10.526;MAF_USDA=4.118
NC_035082.1	46204562	.	T	C	.	.	MAF_INRAE=32.278;MAF_USDA=17.647
NC_035082.1	46204563	.	A	T	.	.	MAF_INRAE=35.833;MAF_USDA=17.647
NC_035082.1	46204718	.	A	C	.	.	MAF_USDA=19.565
NC_035082.1	46204719	.	G	A	.	.	MAF_USDA=32.609
NC_035082.1	46204728	.	C	G	.	.	MAF_USDA=19.565
NC_035082.1	46204792	.	GCACAGGCGGCACAAAAC	GCACAGGCGGCACAAAAT	.	.	MAF_USDA=34.091
NC_035082.1	46204885	.	C	T	.	.	MAF_USDA=2.5
NC_035082.1	46204889	.	G	A	.	.	MAF_INRAE=12.658;MAF_USDA=1.667
NC_035082.1	46204905	.	C	T	.	.	MAF_INRAE=21.053;MAF_USDA=17.47
NC_035082.1	46204933	.	A	G	.	.	MAF_INRAE=34.81;MAF_USDA=22.619
NC_035082.1	46204936	.	C	A	.	.	MAF_USDA=4.167
NC_035082.1	46204972	.	C	T	.	.	MAF_INRAE=34.177;MAF_USDA=17.857
NC_035082.1	46204979	.	C	T	.	.	MAF_USDA=10.0
NC_035082.1	46204980	.	G	A	.	.	MAF_USDA=2.083
NC_035082.1	46204983	.	C	A	.	.	MAF_USDA=2.083
NC_035082.1	46205019	.	G	A	.	.	MAF_USDA=47.619
NC_035082.1	46205027	.	T	G	.	.	MAF_USDA=28.571
NC_035082.1	46205074	.	C	A	.	.	MAF_INRAE=2.532;MAF_USDA=8.824
NC_035082.1	46205087	.	G	A	.	.	MAF_INRAE=13.291
NC_035082.1	46205110	.	C	A	.	.	MAF_INRAE=5.263;MAF_USDA=3.279
NC_035082.1	46205116	.	C	T	.	.	MAF_USDA=2.083
NC_035082.1	46205117	.	G	A	.	.	MAF_INRAE=2.532;MAF_USDA=9.412
NC_035082.1	46205146	.	T	C	.	.	MAF_USDA=2.353
NC_035082.1	46205163	.	C	T	.	.	MAF_USDA=1.639
NC_035082.1	46205165	.	G	A	.	.	MAF_INRAE=31.013;MAF_USDA=43.529
NC_035082.1	46205168	.	A	C	.	.	MAF_INRAE=35.833;MAF_USDA=5.294
NC_035082.1	46205170	.	A	C	.	.	MAF_INRAE=35.833;MAF_USDA=5.294
NC_035082.1	46205222	.	G	A	.	.	MAF_USDA=3.279
NC_035082.1	46205241	.	T	C	.	.	MAF_USDA=2.459
NC_035082.1	46205261	.	C	T	.	.	MAF_USDA=2.083
NC_035082.1	46205472	.	C	T	.	.	MAF_INRAE=2.532;MAF_USDA=8.824
NC_035082.1	46205491	.	G	A	.	.	MAF_USDA=8.235
NC_035082.1	46205527	.	G	T	.	.	MAF_INRAE=20.886;MAF_USDA=12.353
NC_035082.1	46205539	.	T	C	.	.	MAF_INRAE=34.81;MAF_USDA=25.294
NC_035082.1	46205558	.	C	T	.	.	MAF_USDA=45.294
NC_035082.1	46205560	.	A	G	.	.	MAF_INRAE=34.81;MAF_USDA=25.294
NC_035082.1	46205609	.	A	G	.	.	MAF_INRAE=15.789;MAF_USDA=5.882
NC_035082.1	46205615	.	T	G	.	.	MAF_USDA=2.459
NC_035082.1	46205729	.	T	G	.	.	MAF_INRAE=31.013;MAF_USDA=45.238
NC_035082.1	46205763	.	T	C	.	.	MAF_INRAE=31.013;MAF_USDA=44.048
NC_035082.1	46205911	.	T	G	.	.	MAF_INRAE=31.667
NC_035082.1	46205919	.	T	G	.	.	MAF_INRAE=31.667
NC_035082.1	46205940	.	C	A	.	.	MAF_USDA=18.75
NC_035082.1	46205983	.	G	A	.	.	MAF_INRAE=31.013;MAF_USDA=5.294
NC_035082.1	46206006	.	A	G	.	.	MAF_INRAE=30.38;MAF_USDA=5.294
NC_035082.1	46206034	.	G	A	.	.	MAF_USDA=5.882
NC_035082.1	46206094	.	A	G	.	.	MAF_INRAE=34.81;MAF_USDA=26.471
NC_035082.1	46206142	.	C	A	.	.	MAF_USDA=45.833
NC_035082.1	46206174	.	A	G	.	.	MAF_INRAE=30.38;MAF_USDA=43.529
NC_035082.1	46206291	.	C	G	.	.	MAF_USDA=4.098
NC_035082.1	46206293	.	G	T	.	.	MAF_USDA=8.235
NC_035082.1	46206304	.	TGTAC	TGTAA	.	.	MAF_USDA=2.083
NC_035082.1	46206308	.	C	A	.	.	MAF_INRAE=31.013
NC_035082.1	46206328	.	T	G	.	.	MAF_INRAE=35.443;MAF_USDA=26.471
NC_035082.1	46206403	.	C	T	.	.	MAF_INRAE=9.167;MAF_USDA=3.529
NC_035082.1	46206682	.	G	A	.	.	MAF_INRAE=12.5;MAF_USDA=4.706
NC_035082.1	46206705	.	C	T	.	.	MAF_INRAE=34.177;MAF_USDA=20.588
NC_035082.1	46206734	.	T	G	.	.	MAF_INRAE=2.532;MAF_USDA=9.412
NC_035082.1	46206807	.	C	A	.	.	MAF_USDA=4.098
NC_035082.1	46206822	.	T	A	.	.	MAF_USDA=3.279
NC_035082.1	46207303	.	A	T	.	.	MAF_INRAE=34.177;MAF_USDA=25.294
NC_035082.1	46207333	.	T	A	.	.	MAF_USDA=1.639
NC_035082.1	46207336	.	A	T	.	.	MAF_INRAE=3.333
NC_035082.1	46207345	.	T	A	.	.	MAF_INRAE=34.177
NC_035082.1	46207354	.	T	G	.	.	MAF_USDA=2.353
NC_035082.1	46207356	.	C	A	.	.	MAF_INRAE=16.667
NC_035082.1	46207396	.	T	C	.	.	MAF_INRAE=31.013;MAF_USDA=44.118
NC_035082.1	46207512	.	A	C	.	.	MAF_INRAE=34.81;MAF_USDA=25.882
NC_035082.1	46207532	.	A	T	.	.	MAF_USDA=4.118
NC_035082.1	46207549	.	C	A	.	.	MAF_USDA=2.459
NC_035082.1	46207723	.	G	A	.	.	MAF_INRAE=29.114;MAF_USDA=44.706
NC_035082.1	46207771	.	G	A	.	.	MAF_INRAE=35.443;MAF_USDA=27.059
NC_035082.1	46207856	.	T	G	.	.	MAF_INRAE=34.177;MAF_USDA=27.059
NC_035082.1	46207858	.	G	A	.	.	MAF_INRAE=15.0
NC_035082.1	46207861	.	A	T	.	.	MAF_USDA=3.279
NC_035082.1	46207873	.	T	G	.	.	MAF_INRAE=31.013;MAF_USDA=44.706
NC_035082.1	46207924	.	A	C	.	.	MAF_INRAE=10.833;MAF_USDA=5.294
NC_035082.1	46207945	.	G	A	.	.	MAF_USDA=2.5
NC_035082.1	46207984	.	A	G	.	.	MAF_INRAE=35.443;MAF_USDA=25.0
NC_035082.1	46207991	.	C	T	.	.	MAF_USDA=2.5
NC_035082.1	46208030	.	G	A	.	.	MAF_USDA=3.279
NC_035082.1	46208046	.	T	C	.	.	MAF_INRAE=30.38;MAF_USDA=46.471
NC_035082.1	46208054	.	A	G	.	.	MAF_USDA=1.639
NC_035082.1	46208106	.	A	T	.	.	MAF_USDA=2.083
NC_035082.1	46208152	.	T	C	.	.	MAF_INRAE=30.38;MAF_USDA=43.529
NC_035082.1	46208236	.	T	C	.	.	MAF_INRAE=26.667;MAF_USDA=27.059
NC_035082.1	46208267	.	C	T	.	.	MAF_INRAE=24.684;MAF_USDA=13.529
NC_035082.1	46208290	.	G	T	.	.	MAF_INRAE=25.316;MAF_USDA=4.098
NC_035082.1	46208336	.	G	A	.	.	MAF_INRAE=12.658;MAF_USDA=3.279
NC_035082.1	46208350	.	C	A	.	.	MAF_INRAE=31.013;MAF_USDA=8.235
NC_035082.1	46208365	.	A	C	.	.	MAF_USDA=4.098
NC_035082.1	46208381	.	A	C	.	.	MAF_USDA=2.459
NC_035082.1	46208382	.	C	A	.	.	MAF_INRAE=35.443;MAF_USDA=27.647
NC_035082.1	46208434	.	C	A	.	.	MAF_USDA=1.639
NC_035082.1	46208437	.	T	C	.	.	MAF_USDA=24.706
NC_035082.1	46208491	.	C	T	.	.	MAF_INRAE=31.013;MAF_USDA=45.882
NC_035082.1	46208492	.	T	G	.	.	MAF_INRAE=25.0;MAF_USDA=28.824
NC_035082.1	46208495	.	C	A	.	.	MAF_INRAE=37.5;MAF_USDA=35.882
NC_035082.1	46208505	.	T	A	.	.	MAF_INRAE=2.532;MAF_USDA=8.235
NC_035082.1	46208542	.	G	T	.	.	MAF_INRAE=15.789
NC_035082.1	46208560	.	G	T	.	.	MAF_USDA=3.529
NC_035082.1	46208563	.	C	A	.	.	MAF_INRAE=25.833
NC_035082.1	46208564	.	T	C	.	.	MAF_USDA=4.098
NC_035082.1	46208577	.	C	A	.	.	MAF_USDA=4.098
NC_035082.1	46208586	.	C	A	.	.	MAF_USDA=3.279
NC_035082.1	46208589	.	T	G	.	.	MAF_USDA=4.098
NC_035082.1	46208638	.	C	A	.	.	MAF_USDA=45.833
NC_035082.1	46208655	.	G	C	.	.	MAF_INRAE=21.053;MAF_USDA=15.882
NC_035082.1	46208665	.	G	T	.	.	MAF_USDA=8.235
NC_035082.1	46208686	.	G	A	.	.	MAF_USDA=1.639
NC_035082.1	46208708	.	A	C	.	.	MAF_INRAE=2.532;MAF_USDA=6.471
NC_035082.1	46208734	.	T	A	.	.	MAF_INRAE=34.177
NC_035082.1	46208736	.	T	A	.	.	MAF_INRAE=35.833
NC_035082.1	46208777	.	T	C	.	.	MAF_INRAE=35.833;MAF_USDA=5.294
NC_035082.1	46208781	.	A	G	.	.	MAF_INRAE=25.0;MAF_USDA=25.882
NC_035082.1	46208824	.	G	A	.	.	MAF_USDA=2.5
NC_035082.1	46208953	.	T	G	.	.	MAF_INRAE=35.443;MAF_USDA=26.471
NC_035082.1	46208961	.	T	A	.	.	MAF_USDA=2.459
NC_035082.1	46209026	.	T	G	.	.	MAF_INRAE=31.013;MAF_USDA=43.529
NC_035082.1	46209217	.	A	G	.	.	MAF_INRAE=34.81;MAF_USDA=26.471
NC_035082.1	46209233	.	G	A	.	.	MAF_INRAE=30.38;MAF_USDA=5.294
NC_035082.1	46209241	.	T	G	.	.	MAF_INRAE=23.418
NC_035082.1	46209361	.	T	A	.	.	MAF_INRAE=17.722
NC_035082.1	46209368	.	T	G	.	.	MAF_USDA=8.824
NC_035082.1	46209417	.	G	T	.	.	MAF_INRAE=31.667
NC_035082.1	46209466	.	A	T	.	.	MAF_INRAE=30.38;MAF_USDA=5.294
NC_035082.1	46209543	.	T	G	.	.	MAF_INRAE=35.443;MAF_USDA=25.294
NC_035082.1	46209618	.	G	A	.	.	MAF_INRAE=9.167;MAF_USDA=4.118
NC_035082.1	46209720	.	T	A	.	.	MAF_INRAE=34.81;MAF_USDA=13.115
NC_035082.1	46209742	.	C	A	.	.	MAF_USDA=4.098
NC_035082.1	46209756	.	G	C	.	.	MAF_USDA=3.279
NC_035082.1	46209834	.	A	T	.	.	MAF_INRAE=30.833
NC_035082.1	46209873	.	G	A	.	.	MAF_USDA=44.706
NC_035082.1	46209933	.	A	C	.	.	MAF_INRAE=32.278;MAF_USDA=18.824
NC_035082.1	46209945	.	T	C	.	.	MAF_USDA=42.353
NC_035082.1	46209947	.	G	A	.	.	MAF_INRAE=35.833;MAF_USDA=17.647
NC_035082.1	46210096	.	C	T	.	.	MAF_USDA=1.695
NC_035082.1	46210112	.	C	T	.	.	MAF_USDA=4.237
NC_035082.1	46210182	.	C	A	.	.	MAF_INRAE=31.013;MAF_USDA=9.639
NC_035082.1	46210286	.	C	T	.	.	MAF_USDA=4.237
NC_035082.1	46210307	.	G	T	.	.	MAF_INRAE=26.316;MAF_USDA=4.819
NC_035082.1	46210313	.	G	T	.	.	MAF_USDA=4.237
NC_035082.1	46210374	.	C	G	.	.	MAF_INRAE=36.709;MAF_USDA=27.711
NC_035082.1	46210378	.	G	T	.	.	MAF_USDA=2.083
NC_035082.1	46210416	.	G	T	.	.	MAF_USDA=29.167
NC_035082.1	46210472	.	A	T	.	.	MAF_USDA=29.167
NC_035082.1	46210485	.	T	A	.	.	MAF_USDA=20.833
NC_035082.1	46210516	.	C	T	.	.	MAF_USDA=2.083
NC_035082.1	46210661	.	T	G	.	.	MAF_USDA=2.941
NC_035082.1	46210664	.	C	G	.	.	MAF_USDA=4.098
NC_035082.1	46210720	.	G	T	.	.	MAF_USDA=1.639
NC_035082.1	46210763	.	C	T	.	.	MAF_USDA=4.098
NC_035082.1	46210774	.	G	C	.	.	MAF_INRAE=33.544;MAF_USDA=17.059
NC_035082.1	46210780	.	C	T	.	.	MAF_USDA=33.529
NC_035082.1	46210813	.	G	T	.	.	MAF_USDA=1.639
NC_035082.1	46210856	.	G	A	.	.	MAF_INRAE=2.532;MAF_USDA=7.059
NC_035082.1	46210857	.	T	A	.	.	MAF_INRAE=34.177;MAF_USDA=19.412
NC_035082.1	46210872	.	G	A	.	.	MAF_INRAE=34.177;MAF_USDA=18.235
NC_035082.1	46210902	.	T	C	.	.	MAF_INRAE=31.013;MAF_USDA=43.529
NC_035082.1	46210957	.	G	C	.	.	MAF_USDA=34.706
NC_035082.1	46210976	.	G	T	.	.	MAF_INRAE=7.5
NC_035082.1	46211050	.	T	A	.	.	MAF_USDA=45.294
NC_035082.1	46211174	.	C	T	.	.	MAF_USDA=34.706
NC_035082.1	46211231	.	A	T	.	.	MAF_USDA=2.459
NC_035082.1	46211237	.	C	A	.	.	MAF_USDA=2.083
NC_035082.1	46211343	.	T	C	.	.	MAF_INRAE=34.177;MAF_USDA=17.647
NC_035082.1	46211350	.	T	G	.	.	MAF_USDA=2.459
NC_035082.1	46211352	.	C	T	.	.	MAF_USDA=2.459
NC_035082.1	46211384	.	G	T	.	.	MAF_USDA=4.098
NC_035082.1	46211390	.	C	T	.	.	MAF_INRAE=31.013
NC_035082.1	46211396	.	G	A	.	.	MAF_INRAE=34.81;MAF_USDA=26.19
NC_035082.1	46211412	.	A	C	.	.	MAF_INRAE=34.81;MAF_USDA=25.882
NC_035082.1	46211421	.	G	A	.	.	MAF_USDA=2.083
NC_035082.1	46211611	.	C	T	.	.	MAF_USDA=1.639
NC_035082.1	46211635	.	G	A	.	.	MAF_USDA=2.353
NC_035082.1	46211700	.	A	T	.	.	MAF_INRAE=15.823;MAF_USDA=6.557
NC_035082.1	46211733	.	G	A	.	.	MAF_USDA=1.639
NC_035082.1	46211736	.	G	T	.	.	MAF_INRAE=26.316;MAF_USDA=5.882
NC_035082.1	46211742	.	A	G	.	.	MAF_INRAE=31.013;MAF_USDA=43.529
NC_035082.1	46211747	.	T	C	.	.	MAF_USDA=17.059
NC_035082.1	46211748	.	C	T	.	.	MAF_USDA=2.353
NC_035082.1	46211832	.	G	A	.	.	MAF_USDA=34.706
NC_035082.1	46211910	.	G	A	.	.	MAF_USDA=2.459
NC_035082.1	46211945	.	C	A	.	.	MAF_USDA=2.083
NC_035082.1	46211962	.	C	G	.	.	MAF_USDA=4.098
NC_035082.1	46212060	.	A	G	.	.	MAF_USDA=5.738
NC_035082.1	46212082	.	T	G	.	.	MAF_USDA=36.471
NC_035082.1	46212104	.	CT	CA	.	.	MAF_USDA=47.917
NC_035082.1	46212105	.	T	A	.	.	MAF_USDA=41.803
NC_035082.1	46212115	.	A	G	.	.	MAF_USDA=2.459
NC_035082.1	46212217	.	C	T	.	.	MAF_USDA=4.098
NC_035082.1	46212227	.	C	T	.	.	MAF_USDA=36.471
NC_035082.1	46212234	.	C	T	.	.	MAF_INRAE=34.81;MAF_USDA=26.471
NC_035082.1	46212241	.	A	G	.	.	MAF_INRAE=34.81;MAF_USDA=24.706
NC_035082.1	46212279	.	T	C	.	.	MAF_INRAE=34.177;MAF_USDA=35.882
NC_035082.1	46212282	.	T	A	.	.	MAF_INRAE=38.333;MAF_USDA=27.059
NC_035082.1	46212314	.	C	A	.	.	MAF_USDA=34.706
NC_035082.1	46212336	.	G	A	.	.	MAF_INRAE=34.177;MAF_USDA=18.824
NC_035082.1	46212386	.	T	A	.	.	MAF_USDA=32.941
NC_035082.1	46212443	.	C	G	.	.	MAF_USDA=28.824
NC_035082.1	46212568	.	C	T	.	.	MAF_USDA=2.083
NC_035082.1	46212760	.	C	T	.	.	MAF_INRAE=34.177;MAF_USDA=37.059
NC_035082.1	46212800	.	G	A	.	.	MAF_USDA=2.459
NC_035082.1	46212821	.	A	C	.	.	MAF_INRAE=34.81;MAF_USDA=26.471
NC_035082.1	46212894	.	G	T	.	.	MAF_USDA=2.083
NC_035082.1	46213017	.	A	G	.	.	MAF_INRAE=21.053;MAF_USDA=6.25
NC_035082.1	46213240	.	A	T	.	.	MAF_USDA=6.78
NC_035082.1	46213436	.	C	A	.	.	MAF_INRAE=15.833;MAF_USDA=9.016
NC_035082.1	46213469	.	C	T	.	.	MAF_INRAE=1.667;MAF_USDA=9.016
NC_035082.1	46213532	.	C	T	.	.	MAF_INRAE=8.333
NC_035082.1	46213577	.	A	C	.	.	MAF_INRAE=9.167;MAF_USDA=2.459
NC_035082.1	46213617	.	C	A	.	.	MAF_INRAE=12.5;MAF_USDA=7.377
NC_035082.1	46213681	.	C	T	.	.	MAF_INRAE=7.5;MAF_USDA=1.639
NC_035082.1	46213690	.	G	A	.	.	MAF_INRAE=2.5
NC_035082.1	46213697	.	C	T	.	.	MAF_USDA=1.639
NC_035082.1	46213700	.	C	T	.	.	MAF_INRAE=1.667;MAF_USDA=8.235
NC_035082.1	46213748	.	G	T	.	.	MAF_INRAE=11.667;MAF_USDA=2.459
NC_035082.1	46213759	.	G	A	.	.	MAF_USDA=4.098
NC_035082.1	46213888	.	A	T	.	.	MAF_INRAE=6.667
NC_035082.1	46214272	.	G	T	.	.	MAF_USDA=1.639
NC_035082.1	46214291	.	G	A	.	.	MAF_USDA=1.639
NC_035082.1	46214327	.	T	A	.	.	MAF_USDA=3.279
NC_035082.1	46214391	.	C	T	.	.	MAF_INRAE=30.38;MAF_USDA=7.059
NC_035082.1	46214449	.	G	A	.	.	MAF_INRAE=32.911;MAF_USDA=20.588
NC_035082.1	46214570	.	C	T	.	.	MAF_USDA=8.235
NC_035082.1	46214583	.	C	T	.	.	MAF_USDA=37.059
NC_035082.1	46214588	.	G	T	.	.	MAF_INRAE=15.823;MAF_USDA=6.557
NC_035082.1	46214604	.	C	A	.	.	MAF_USDA=7.647
NC_035082.1	46214635	.	T	C	.	.	MAF_INRAE=33.544;MAF_USDA=21.176
NC_035082.1	46214722	.	T	A	.	.	MAF_INRAE=33.544;MAF_USDA=41.176
NC_035082.1	46214892	.	T	C	.	.	MAF_INRAE=33.544;MAF_USDA=20.588
NC_035082.1	46214920	.	C	A	.	.	MAF_USDA=2.083
NC_035082.1	46214986	.	T	C	.	.	MAF_USDA=3.279
NC_035082.1	46215002	.	A	G	.	.	MAF_INRAE=31.646;MAF_USDA=15.294
NC_035082.1	46215007	.	C	A	.	.	MAF_USDA=35.882
NC_035082.1	46215062	.	C	A	.	.	MAF_INRAE=33.544;MAF_USDA=42.941
NC_035082.1	46215072	.	G	T	.	.	MAF_INRAE=31.013;MAF_USDA=5.294
NC_035082.1	46215087	.	G	A	.	.	MAF_INRAE=37.5;MAF_USDA=8.333
NC_035082.1	46215092	.	C	A	.	.	MAF_USDA=1.639
NC_035082.1	46215102	.	G	T	.	.	MAF_USDA=35.882
NC_035082.1	46215186	.	C	A	.	.	MAF_INRAE=5.263;MAF_USDA=3.279
NC_035082.1	46215191	.	A	T	.	.	MAF_USDA=2.083
NC_035082.1	46215192	.	C	G	.	.	MAF_INRAE=5.263;MAF_USDA=3.279
NC_035082.1	46215198	.	G	A	.	.	MAF_INRAE=5.263;MAF_USDA=3.279
NC_035082.1	46215219	.	G	T	.	.	MAF_INRAE=31.013;MAF_USDA=5.294
NC_035082.1	46215380	.	C	T	.	.	MAF_USDA=2.459
NC_035082.1	46215425	.	G	A	.	.	MAF_INRAE=37.5;MAF_USDA=27.083
NC_035082.1	46215466	.	A	C	.	.	MAF_USDA=2.083
NC_035082.1	46215467	.	G	A	.	.	MAF_USDA=2.083
NC_035082.1	46215486	.	G	T	.	.	MAF_USDA=2.083
NC_035082.1	46215571	.	T	C	.	.	MAF_USDA=4.098
NC_035082.1	46215574	.	A	C	.	.	MAF_USDA=4.098
NC_035082.1	46215575	.	C	A	.	.	MAF_USDA=4.098
NC_035082.1	46215611	.	T	G	.	.	MAF_INRAE=45.57
NC_035082.1	46215612	.	T	C	.	.	MAF_INRAE=39.167
NC_035082.1	46215615	.	A	C	.	.	MAF_USDA=2.5
NC_035082.1	46215616	.	A	T	.	.	MAF_USDA=2.5
NC_035082.1	46215618	.	A	G	.	.	MAF_INRAE=44.937
NC_035082.1	46215633	.	G	C	.	.	MAF_USDA=10.241
NC_035082.1	46215697	.	A	C	.	.	MAF_USDA=2.083
NC_035082.1	46215698	.	G	C	.	.	MAF_USDA=2.083
NC_035082.1	46215753	.	G	C	.	.	MAF_USDA=1.667
NC_035082.1	46215756	.	A	T	.	.	MAF_USDA=43.75
NC_035082.1	46215757	.	G	T	.	.	MAF_INRAE=5.0
NC_035082.1	46215762	.	A	C	.	.	MAF_INRAE=2.5;MAF_USDA=2.353
NC_035082.1	46215769	.	C	T	.	.	MAF_INRAE=4.167
NC_035082.1	46215793	.	T	G	.	.	MAF_INRAE=16.667
NC_035082.1	46215797	.	C	T	.	.	MAF_INRAE=40.0
NC_035082.1	46215870	.	C	A	.	.	MAF_USDA=4.098
NC_035082.1	46215873	.	G	T	.	.	MAF_USDA=4.098
NC_035082.1	46215912	.	C	T	.	.	MAF_INRAE=2.5
NC_035082.1	46215922	.	C	T	.	.	MAF_INRAE=3.333
NC_035082.1	46215935	.	C	G	.	.	MAF_INRAE=10.833;MAF_USDA=7.377
NC_035082.1	46216026	.	A	G	.	.	MAF_INRAE=36.667;MAF_USDA=31.25
NC_035082.1	46216049	.	T	C	.	.	MAF_INRAE=26.316;MAF_USDA=8.333
NC_035082.1	46216068	.	T	C	.	.	MAF_INRAE=3.333
NC_035082.1	46216222	.	C	A	.	.	MAF_USDA=1.639
NC_035082.1	46216275	.	C	A	.	.	MAF_USDA=43.75
NC_035082.1	46216348	.	A	C	.	.	MAF_USDA=3.279
NC_035082.1	46216450	.	A	G	.	.	MAF_USDA=18.75
NC_035082.1	46216831	.	C	A	.	.	MAF_INRAE=6.667;MAF_USDA=25.0
NC_035082.1	46216908	.	C	T	.	.	MAF_USDA=6.25
NC_035082.1	46216951	.	C	T	.	.	MAF_USDA=16.667
NC_035082.1	46216987	.	A	G	.	.	MAF_USDA=16.667
NC_035082.1	46217085	.	A	T	.	.	MAF_USDA=35.417
NC_035082.1	46217263	.	T	A	.	.	MAF_USDA=26.087
NC_035082.1	46217313	.	T	A	.	.	MAF_USDA=10.417
NC_035082.1	46217370	.	C	T	.	.	MAF_USDA=18.75
NC_035082.1	46217518	.	G	A	.	.	MAF_USDA=2.459
NC_035082.1	46217660	.	G	T	.	.	MAF_INRAE=20.0
NC_035082.1	46217744	.	G	T	.	.	MAF_USDA=11.176
NC_035082.1	46217763	.	G	A	.	.	MAF_USDA=1.639
NC_035082.1	46217766	.	G	T	.	.	MAF_USDA=10.417
NC_035082.1	46217787	.	G	T	.	.	MAF_USDA=10.417
NC_035082.1	46217831	.	C	G	.	.	MAF_USDA=5.294
NC_035082.1	46217849	.	G	A	.	.	MAF_USDA=28.235
NC_035082.1	46217866	.	G	A	.	.	MAF_USDA=4.706
NC_035082.1	46217878	.	G	A	.	.	MAF_USDA=4.706
NC_035082.1	46217887	.	G	A	.	.	MAF_USDA=4.706
NC_035082.1	46217892	.	T	G	.	.	MAF_USDA=1.639
NC_035082.1	46217954	.	C	A	.	.	MAF_USDA=18.75
NC_035082.1	46217970	.	C	T	.	.	MAF_USDA=12.5
NC_035082.1	46217982	.	T	A	.	.	MAF_USDA=6.557
NC_035082.1	46218060	.	C	T	.	.	MAF_USDA=1.639
NC_035082.1	46218920	.	T	A	.	.	MAF_INRAE=19.167;MAF_USDA=11.31
NC_035082.1	46218984	.	G	C	.	.	MAF_USDA=4.762
NC_035082.1	46218995	.	G	A	.	.	MAF_USDA=2.5
NC_035082.1	46219002	.	A	G	.	.	MAF_USDA=2.083
NC_035082.1	46219172	.	A	G	.	.	MAF_USDA=8.333
NC_035082.1	46219248	.	C	T	.	.	MAF_USDA=25.0
NC_035082.1	46219335	.	G	T	.	.	MAF_USDA=5.357
NC_035082.1	46219341	.	T	G	.	.	MAF_USDA=14.881
NC_035082.1	46219383	.	T	A	.	.	MAF_USDA=38.69
NC_035082.1	46219384	.	C	T	.	.	MAF_INRAE=2.5;MAF_USDA=5.833
NC_035082.1	46219461	.	C	A	.	.	MAF_INRAE=9.167
NC_035082.1	46219518	.	T	G	.	.	MAF_USDA=5.0
NC_035082.1	46219551	.	T	C	.	.	MAF_USDA=5.357
NC_035082.1	46219557	.	T	G	.	.	MAF_USDA=5.833
NC_035082.1	46219591	.	C	T	.	.	MAF_USDA=1.667
NC_035082.1	46219600	.	T	A	.	.	MAF_INRAE=7.5;MAF_USDA=5.0
NC_035082.1	46219623	.	C	A	.	.	MAF_USDA=1.667
NC_035082.1	46219641	.	A	T	.	.	MAF_INRAE=8.333
NC_035082.1	46219676	.	T	C	.	.	MAF_INRAE=40.0
NC_035082.1	46219840	.	C	T	.	.	MAF_USDA=1.765
NC_035082.1	46219845	.	A	C	.	.	MAF_INRAE=10.0;MAF_USDA=2.083
NC_035082.1	46219876	.	T	C	.	.	MAF_USDA=3.279
NC_035082.1	46220081	.	T	C	.	.	MAF_INRAE=4.167
NC_035082.1	46220095	.	G	A	.	.	MAF_USDA=2.083
NC_035082.1	46220143	.	C	G	.	.	MAF_INRAE=3.333
NC_035082.1	46220180	.	C	T	.	.	MAF_USDA=1.667
NC_035082.1	46220236	.	G	A	.	.	MAF_INRAE=6.667;MAF_USDA=1.639
NC_035082.1	46220275	.	C	T	.	.	MAF_USDA=3.279
NC_035082.1	46220292	.	G	T	.	.	MAF_USDA=6.548
NC_035082.1	46220321	.	G	T	.	.	MAF_USDA=23.913
NC_035082.1	46220381	.	G	T	.	.	MAF_USDA=2.083
NC_035082.1	46220478	.	T	C	.	.	MAF_USDA=18.235
NC_035082.1	46220575	.	C	T	.	.	MAF_INRAE=8.333
NC_035082.1	46220611	.	A	C	.	.	MAF_USDA=4.098
NC_035082.1	46220615	.	A	C	.	.	MAF_USDA=4.098
NC_035082.1	46220682	.	A	G	.	.	MAF_INRAE=1.667;MAF_USDA=18.235
NC_035082.1	46220862	.	C	A	.	.	MAF_USDA=1.639
NC_035082.1	46221017	.	A	C	.	.	MAF_INRAE=31.667;MAF_USDA=6.471
NC_035082.1	46224497	.	G	A	.	.	MAF_USDA=6.667
NC_035082.1	46224528	.	C	T	.	.	MAF_USDA=7.143
NC_035082.1	46224589	.	T	A	.	.	MAF_USDA=2.273
NC_035082.1	46224806	.	G	A	.	.	MAF_USDA=15.217
NC_035082.1	46225107	.	G	A	.	.	MAF_USDA=12.5
NC_035082.1	46225177	.	G	T	.	.	MAF_INRAE=7.895
NC_035082.1	46225223	.	C	T	.	.	MAF_USDA=2.083
NC_035082.1	46225224	.	T	A	.	.	MAF_USDA=2.083
NC_035082.1	46225370	.	G	A	.	.	MAF_USDA=10.87
NC_035082.1	46225381	.	C	T	.	.	MAF_USDA=8.696
NC_035082.1	46228739	.	G	A	.	.	MAF_INRAE=7.5
NC_035082.1	46228762	.	T	A	.	.	MAF_USDA=2.459
NC_035082.1	46228769	.	G	C	.	.	MAF_USDA=3.279
NC_035082.1	46228775	.	C	A	.	.	MAF_USDA=6.25
NC_035082.1	46228910	.	C	A	.	.	MAF_INRAE=3.333;MAF_USDA=1.639
NC_035082.1	46228987	.	T	A	.	.	MAF_USDA=6.25
NC_035082.1	46229938	.	T	A	.	.	MAF_INRAE=4.167
NC_035082.1	46232465	.	G	A	.	.	MAF_USDA=18.182
NC_035082.1	46232496	.	A	G	.	.	MAF_USDA=15.909
NC_035082.1	46232589	.	C	A	.	.	MAF_INRAE=2.632
NC_035082.1	46232915	.	C	T	.	.	MAF_USDA=17.391
NC_035082.1	46232956	.	C	T	.	.	MAF_USDA=2.174
NC_035082.1	46232958	.	C	A	.	.	MAF_USDA=2.174
NC_035082.1	46233134	.	G	T	.	.	MAF_USDA=2.083
NC_035082.1	46233168	.	T	C	.	.	MAF_INRAE=30.833;MAF_USDA=12.5
NC_035082.1	46233198	.	G	T	.	.	MAF_INRAE=10.833
NC_035082.1	46233293	.	G	C	.	.	MAF_USDA=1.724
NC_035082.1	46233309	.	T	C	.	.	MAF_INRAE=36.667
NC_035082.1	46233370	.	T	C	.	.	MAF_INRAE=29.167;MAF_USDA=13.043
NC_035082.1	46233390	.	T	C	.	.	MAF_USDA=13.043
NC_035082.1	46233412	.	T	C	.	.	MAF_INRAE=36.667;MAF_USDA=30.435
NC_035082.1	46233429	.	A	G	.	.	MAF_INRAE=27.5;MAF_USDA=2.174
NC_035082.1	46233560	.	C	G	.	.	MAF_INRAE=20.833
NC_035082.1	46233573	.	A	G	.	.	MAF_USDA=8.333
NC_035082.1	46233663	.	C	T	.	.	MAF_INRAE=5.833;MAF_USDA=4.348
NC_035082.1	46233664	.	A	G	.	.	MAF_INRAE=6.667;MAF_USDA=4.348
NC_035082.1	46233759	.	T	G	.	.	MAF_INRAE=5.833;MAF_USDA=8.696
NC_035082.1	46233823	.	G	T	.	.	MAF_INRAE=26.667
NC_035082.1	46233870	.	A	T	.	.	MAF_USDA=2.174
NC_035082.1	46233881	.	A	G	.	.	MAF_INRAE=36.667;MAF_USDA=36.957
NC_035082.1	46234007	.	T	C	.	.	MAF_INRAE=10.833
NC_035082.1	46234068	.	T	G	.	.	MAF_INRAE=20.833
NC_035082.1	46234233	.	G	A	.	.	MAF_INRAE=35.833;MAF_USDA=23.913
NC_035082.1	46234322	.	A	G	.	.	MAF_INRAE=37.5;MAF_USDA=22.917
NC_035082.1	46234343	.	G	T	.	.	MAF_USDA=2.083
NC_035082.1	46234501	.	C	A	.	.	MAF_USDA=21.739
NC_035082.1	46234506	.	G	A	.	.	MAF_INRAE=27.5;MAF_USDA=45.652
NC_035082.1	46234632	.	G	C	.	.	MAF_USDA=14.583
NC_035082.1	46234668	.	G	A	.	.	MAF_USDA=22.917
NC_035082.1	46234687	.	C	T	.	.	MAF_INRAE=6.667
NC_035082.1	46234798	.	T	C	.	.	MAF_USDA=47.917
NC_035082.1	46234841	.	G	A	.	.	MAF_INRAE=7.5
NC_035082.1	46234925	.	T	C	.	.	MAF_INRAE=9.167
NC_035082.1	46234930	.	C	A	.	.	MAF_INRAE=11.667
NC_035082.1	46236271	.	C	T	.	.	MAF_USDA=6.818
NC_035082.1	46236338	.	A	C	.	.	MAF_USDA=14.583
NC_035082.1	46236343	.	A	T	.	.	MAF_USDA=8.333
NC_035082.1	46236372	.	G	T	.	.	MAF_USDA=14.583
NC_035082.1	46236409	.	C	A	.	.	MAF_INRAE=21.667
NC_035082.1	46236558	.	G	A	.	.	MAF_USDA=2.459
NC_035082.1	46236605	.	G	A	.	.	MAF_INRAE=7.5;MAF_USDA=2.083
NC_035082.1	46236643	.	G	A	.	.	MAF_USDA=1.667
NC_035082.1	46236652	.	A	G	.	.	MAF_USDA=3.333
NC_035082.1	46236735	.	T	G	.	.	MAF_INRAE=8.333;MAF_USDA=2.083
NC_035082.1	46236885	.	C	A	.	.	MAF_INRAE=28.333;MAF_USDA=32.609
NC_035082.1	46236891	.	C	G	.	.	MAF_INRAE=30.0
NC_035082.1	46237104	.	C	T	.	.	MAF_INRAE=3.333
NC_035082.1	46237787	.	A	T	.	.	MAF_USDA=25.0
NC_035082.1	46237882	.	C	T	.	.	MAF_USDA=15.217
NC_035082.1	46237891	.	G	T	.	.	MAF_INRAE=8.333
NC_035082.1	46238611	.	C	T	.	.	MAF_USDA=41.304
NC_035082.1	46238617	.	C	T	.	.	MAF_USDA=39.583
NC_035082.1	46238631	.	G	A	.	.	MAF_USDA=8.333
NC_035082.1	46240896	.	T	A	.	.	MAF_INRAE=23.684
NC_035082.1	46243543	.	G	A	.	.	MAF_USDA=2.459
NC_035082.1	46243710	.	C	T	.	.	MAF_USDA=16.667
NC_035082.1	46243727	.	C	T	.	.	MAF_USDA=14.583
NC_035082.1	46243731	.	T	A	.	.	MAF_USDA=14.583
NC_035082.1	46243836	.	T	A	.	.	MAF_USDA=12.5
NC_035082.1	46243907	.	A	T	.	.	MAF_USDA=43.75
NC_035082.1	46244096	.	T	C	.	.	MAF_USDA=2.083
NC_035082.1	46244128	.	G	A	.	.	MAF_USDA=12.5
NC_035082.1	46247849	.	C	G	.	.	MAF_INRAE=8.861
NC_035082.1	46247851	.	G	C	.	.	MAF_INRAE=8.333
NC_035082.1	46247889	.	A	T	.	.	MAF_INRAE=25.949
NC_035082.1	46247937	.	A	T	.	.	MAF_INRAE=1.667
NC_035082.1	46247938	.	C	A	.	.	MAF_INRAE=1.667
NC_035082.1	46247990	.	G	T	.	.	MAF_USDA=1.639
NC_035082.1	46248004	.	C	A	.	.	MAF_USDA=1.639
NC_035082.1	46248112	.	T	C	.	.	MAF_USDA=10.417
NC_035082.1	46248126	.	T	A	.	.	MAF_INRAE=10.526
NC_035082.1	46248142	.	A	T	.	.	MAF_INRAE=6.962
NC_035082.1	46248143	.	C	T	.	.	MAF_INRAE=7.5;MAF_USDA=1.667
NC_035082.1	46248161	.	C	T	.	.	MAF_USDA=6.25
NC_035082.1	46248167	.	C	A	.	.	MAF_USDA=1.639
NC_035082.1	46248173	.	G	T	.	.	MAF_USDA=1.639
NC_035082.1	46248178	.	C	T	.	.	MAF_INRAE=18.333;MAF_USDA=16.667
NC_035082.1	46248191	.	C	A	.	.	MAF_USDA=1.667
NC_035082.1	46248236	.	T	A	.	.	MAF_INRAE=18.333
NC_035082.1	46249088	.	C	G	.	.	MAF_USDA=8.333
NC_035082.1	46249152	.	A	T	.	.	MAF_USDA=2.083
NC_035082.1	46249160	.	A	C	.	.	MAF_USDA=39.583
NC_035082.1	46249162	.	A	T	.	.	MAF_USDA=8.333
NC_035082.1	46249240	.	C	A	.	.	MAF_USDA=6.25
NC_035082.1	46249254	.	C	T	.	.	MAF_USDA=27.083
NC_035082.1	46249355	.	G	T	.	.	MAF_USDA=27.083
NC_035082.1	46251059	.	A	T	.	.	MAF_INRAE=10.526
NC_035082.1	46251100	.	T	C	.	.	MAF_USDA=1.639
NC_035082.1	46251238	.	T	C	.	.	MAF_USDA=10.417
NC_035082.1	46251264	.	G	A	.	.	MAF_INRAE=21.053;MAF_USDA=6.25
NC_035082.1	46265209	.	G	A	.	.	MAF_USDA=6.25
NC_035082.1	46265219	.	C	A	.	.	MAF_INRAE=34.167
NC_035082.1	46265263	.	T	A	.	.	MAF_INRAE=1.667
NC_035082.1	46265338	.	A	T	.	.	MAF_INRAE=5.833
NC_035082.1	46265339	.	G	A	.	.	MAF_USDA=20.833
NC_035082.1	46265342	.	T	A	.	.	MAF_USDA=25.0
NC_035082.1	46265360	.	C	A	.	.	MAF_USDA=4.167
NC_035082.1	46265436	.	G	T	.	.	MAF_USDA=4.098
NC_035082.1	46265508	.	C	T	.	.	MAF_USDA=4.918
NC_035082.1	46265584	.	A	G	.	.	MAF_USDA=4.918
NC_035082.1	46265944	.	C	A	.	.	MAF_USDA=4.167
NC_035082.1	46265964	.	T	C	.	.	MAF_USDA=2.459
NC_035082.1	46265988	.	G	A	.	.	MAF_USDA=3.279
NC_035082.1	46267863	.	A	C	.	.	MAF_USDA=6.25
NC_035082.1	46268212	.	C	A	.	.	MAF_USDA=6.25
NC_035082.1	46271203	.	T	G	.	.	MAF_USDA=14.583
NC_035082.1	46271210	.	C	T	.	.	MAF_USDA=12.5
NC_035082.1	46271213	.	C	G	.	.	MAF_USDA=10.417
NC_035082.1	46271245	.	G	A	.	.	MAF_USDA=12.5
NC_035082.1	46271490	.	G	A	.	.	MAF_INRAE=47.368
NC_035082.1	46271520	.	G	A	.	.	MAF_INRAE=21.053;MAF_USDA=4.918
NC_035082.1	46271578	.	G	A	.	.	MAF_USDA=3.279
NC_035082.1	46271876	.	T	G	.	.	MAF_USDA=3.279
NC_035082.1	46271940	.	T	C	.	.	MAF_USDA=1.639
NC_035082.1	46272145	.	T	C	.	.	MAF_USDA=3.333
NC_035082.1	46272465	.	C	T	.	.	MAF_USDA=5.085
NC_035082.1	46275912	.	G	A	.	.	MAF_USDA=6.25
NC_035082.1	46276111	.	C	A	.	.	MAF_USDA=2.083
NC_035082.1	46276748	.	C	A	.	.	MAF_USDA=2.083
NC_035082.1	46278447	.	G	T	.	.	MAF_USDA=4.167
NC_035082.1	46278784	.	T	G	.	.	MAF_USDA=2.083
NC_035082.1	46284809	.	A	T	.	.	MAF_USDA=8.333
NC_035082.1	46284926	.	C	T	.	.	MAF_USDA=2.083
NC_035082.1	46284957	.	C	A	.	.	MAF_USDA=2.083
NC_035082.1	46285993	.	T	A	.	.	MAF_USDA=2.459
NC_035082.1	46286032	.	A	C	.	.	MAF_INRAE=43.333
NC_035082.1	46286036	.	T	G	.	.	MAF_INRAE=10.0
NC_035082.1	46286051	.	T	G	.	.	MAF_INRAE=10.0
NC_035082.1	46286063	.	G	A	.	.	MAF_INRAE=5.833
NC_035082.1	46286065	.	G	A	.	.	MAF_USDA=12.5
NC_035082.1	46286112	.	G	A	.	.	MAF_INRAE=20.833
NC_035082.1	46288459	.	C	A	.	.	MAF_USDA=4.237
NC_035082.1	46288779	.	A	C	.	.	MAF_INRAE=4.167
NC_035082.1	46288816	.	A	T	.	.	MAF_INRAE=17.5
NC_035082.1	46288900	.	A	C	.	.	MAF_USDA=3.333
NC_035082.1	46288906	.	G	A	.	.	MAF_USDA=1.667
NC_035082.1	46289230	.	G	T	.	.	MAF_USDA=1.667
NC_035082.1	46289266	.	G	A	.	.	MAF_USDA=4.167
NC_035082.1	46289373	.	C	A	.	.	MAF_USDA=4.167
NC_035082.1	46289426	.	C	A	.	.	MAF_USDA=1.639
NC_035082.1	46290184	.	T	C	.	.	MAF_USDA=12.5
NC_035082.1	46293382	.	G	A	.	.	MAF_INRAE=5.0
NC_035082.1	46293423	.	A	G	.	.	MAF_INRAE=2.5
NC_035082.1	46293427	.	G	T	.	.	MAF_INRAE=2.5
NC_035082.1	46293452	.	C	T	.	.	MAF_INRAE=14.167;MAF_USDA=14.583
NC_035082.1	46293870	.	T	C	.	.	MAF_INRAE=13.158
NC_035082.1	46293960	.	C	T	.	.	MAF_INRAE=9.167
NC_035082.1	46293994	.	G	T	.	.	MAF_INRAE=50.0
NC_035082.1	46294032	.	G	A	.	.	MAF_INRAE=16.667
NC_035082.1	46294047	.	C	T	.	.	MAF_INRAE=48.333
NC_035082.1	46294101	.	T	G	.	.	MAF_INRAE=20.0
NC_035082.1	46294124	.	C	T	.	.	MAF_INRAE=2.5
NC_035082.1	46294138	.	T	G	.	.	MAF_INRAE=5.0
NC_035082.1	46294149	.	A	T	.	.	MAF_INRAE=14.167
NC_035082.1	46294294	.	A	T	.	.	MAF_INRAE=2.5
NC_035082.1	46294335	.	A	G	.	.	MAF_INRAE=29.167
NC_035082.1	46296647	.	C	T	.	.	MAF_USDA=12.5
NC_035082.1	46296649	.	C	A	.	.	MAF_USDA=12.5
NC_035082.1	46296672	.	A	T	.	.	MAF_USDA=2.5
NC_035082.1	46297167	.	C	T	.	.	MAF_USDA=4.167
NC_035082.1	46297233	.	C	T	.	.	MAF_USDA=14.583
NC_035082.1	46297288	.	C	T	.	.	MAF_USDA=1.176
NC_035082.1	46297314	.	C	T	.	.	MAF_USDA=14.583
NC_035082.1	46297359	.	G	A	.	.	MAF_USDA=8.197
NC_035082.1	46297452	.	A	G	.	.	MAF_USDA=1.639
NC_035082.1	46297519	.	C	A	.	.	MAF_USDA=1.176
NC_035082.1	46299561	.	A	G	.	.	MAF_INRAE=8.333
NC_035082.1	46299699	.	G	A	.	.	MAF_USDA=8.333
NC_035082.1	46299749	.	G	A	.	.	MAF_INRAE=3.333
NC_035082.1	46299756	.	G	A	.	.	MAF_INRAE=18.333;MAF_USDA=12.5
NC_035082.1	46299757	.	C	T	.	.	MAF_INRAE=39.167
NC_035082.1	46299774	.	G	A	.	.	MAF_INRAE=6.667
NC_035082.1	46299820	.	G	T	.	.	MAF_INRAE=10.0
NC_035082.1	46299839	.	G	A	.	.	MAF_USDA=12.5
NC_035082.1	46302908	.	G	A	.	.	MAF_INRAE=23.684
NC_035082.1	46302915	.	G	T	.	.	MAF_USDA=25.294
NC_035082.1	46303147	.	A	C	.	.	MAF_USDA=8.333
NC_035082.1	46303561	.	G	T	.	.	MAF_INRAE=2.632
NC_035082.1	46303775	.	G	A	.	.	MAF_USDA=8.333
NC_035082.1	46303830	.	G	C	.	.	MAF_USDA=1.667
NC_035082.1	46303840	.	G	A	.	.	MAF_USDA=8.197
NC_035082.1	46303849	.	G	A	.	.	MAF_USDA=2.459
NC_035082.1	46303872	.	G	A	.	.	MAF_USDA=1.639
NC_035082.1	46303878	.	T	G	.	.	MAF_INRAE=4.167;MAF_USDA=11.765
NC_035082.1	46303939	.	T	G	.	.	MAF_USDA=1.639
NC_035082.1	46304099	.	G	T	.	.	MAF_INRAE=6.667
NC_035082.1	46304142	.	G	A	.	.	MAF_INRAE=1.667
NC_035082.1	46304272	.	T	C	.	.	MAF_INRAE=21.053;MAF_USDA=4.706
NC_035082.1	46306130	.	C	A	.	.	MAF_USDA=14.583
NC_035082.1	46307656	.	G	A	.	.	MAF_USDA=12.5
NC_035082.1	46307927	.	C	T	.	.	MAF_USDA=4.167
NC_035082.1	46307966	.	G	A	.	.	MAF_USDA=20.833
NC_035082.1	46308093	.	A	G	.	.	MAF_INRAE=40.833;MAF_USDA=31.25
NC_035082.1	46308103	.	T	A	.	.	MAF_USDA=9.036
NC_035082.1	46308104	.	G	A	.	.	MAF_INRAE=44.737
NC_035082.1	46308175	.	A	T	.	.	MAF_INRAE=9.167
NC_035082.1	46308437	.	G	A	.	.	MAF_INRAE=3.333
NC_035082.1	46308457	.	G	A	.	.	MAF_USDA=1.639
NC_035082.1	46308477	.	G	A	.	.	MAF_INRAE=1.667
NC_035082.1	46308484	.	G	A	.	.	MAF_USDA=1.639
NC_035082.1	46308485	.	C	G	.	.	MAF_INRAE=25.833
NC_035082.1	46308520	.	A	T	.	.	MAF_INRAE=1.667
NC_035082.1	46308570	.	C	T	.	.	MAF_INRAE=2.532;MAF_USDA=4.167
NC_035082.1	46308581	.	T	C	.	.	MAF_INRAE=37.975
NC_035082.1	46308650	.	G	A	.	.	MAF_INRAE=10.0;MAF_USDA=10.417
NC_035082.1	46308671	.	T	C	.	.	MAF_INRAE=35.833
NC_035082.1	46308691	.	A	T	.	.	MAF_INRAE=40.506
NC_035082.1	46308751	.	G	A	.	.	MAF_USDA=6.25
NC_035082.1	46308878	.	T	C	.	.	MAF_INRAE=5.833;MAF_USDA=9.016
NC_035082.1	46308984	.	T	A	.	.	MAF_INRAE=5.0;MAF_USDA=7.647
NC_035082.1	46308985	.	T	C	.	.	MAF_INRAE=8.333;MAF_USDA=14.583
NC_035082.1	46309021	.	G	A	.	.	MAF_USDA=4.918
NC_035082.1	46309084	.	C	T	.	.	MAF_INRAE=17.5
NC_035082.1	46309179	.	G	A	.	.	MAF_USDA=3.279
NC_035082.1	46309180	.	C	A	.	.	MAF_USDA=3.279
NC_035082.1	46309252	.	T	G	.	.	MAF_INRAE=1.667
NC_035082.1	46309335	.	G	T	.	.	MAF_INRAE=21.519
NC_035082.1	46309340	.	A	T	.	.	MAF_INRAE=9.494
NC_035082.1	46309354	.	A	T	.	.	MAF_INRAE=7.5
NC_035082.1	46309384	.	G	A	.	.	MAF_INRAE=16.667;MAF_USDA=1.639
NC_035082.1	46309392	.	C	A	.	.	MAF_INRAE=8.861;MAF_USDA=5.294
NC_035082.1	46309512	.	A	G	.	.	MAF_INRAE=2.5
NC_035082.1	46311505	.	A	G	.	.	MAF_USDA=11.667
NC_035082.1	46311537	.	C	T	.	.	MAF_USDA=5.738
NC_035082.1	46312497	.	A	G	.	.	MAF_USDA=10.417
NC_035082.1	46312565	.	C	A	.	.	MAF_INRAE=24.167
NC_035082.1	46312585	.	G	T	.	.	MAF_INRAE=24.167
NC_035082.1	46312642	.	C	G	.	.	MAF_INRAE=25.833
NC_035082.1	46312690	.	T	A	.	.	MAF_INRAE=18.333
NC_035082.1	46312889	.	G	T	.	.	MAF_USDA=2.083
NC_035082.1	46312925	.	G	A	.	.	MAF_USDA=4.167
NC_035082.1	46313039	.	G	A	.	.	MAF_INRAE=7.5
NC_035082.1	46313080	.	A	T	.	.	MAF_INRAE=4.167
NC_035082.1	46313083	.	T	G	.	.	MAF_INRAE=16.667
NC_035082.1	46313084	.	T	G	.	.	MAF_INRAE=9.167
NC_035082.1	46313100	.	C	T	.	.	MAF_INRAE=4.167
NC_035082.1	46313101	.	G	A	.	.	MAF_INRAE=37.5
NC_035082.1	46313216	.	C	A	.	.	MAF_INRAE=10.833
NC_035082.1	46313241	.	G	C	.	.	MAF_INRAE=35.0
NC_035082.1	46313404	.	G	A	.	.	MAF_INRAE=16.667
NC_035082.1	46313411	.	A	G	.	.	MAF_INRAE=7.5
NC_035082.1	46313477	.	C	A	.	.	MAF_USDA=13.043
NC_035082.1	46313996	.	A	G	.	.	MAF_INRAE=35.833;MAF_USDA=19.565
NC_035082.1	46314019	.	G	A	.	.	MAF_INRAE=3.333
NC_035082.1	46314034	.	A	T	.	.	MAF_USDA=1.724
NC_035082.1	46314040	.	A	C	.	.	MAF_USDA=3.448
NC_035082.1	46314059	.	T	C	.	.	MAF_INRAE=20.0;MAF_USDA=25.61
NC_035082.1	46314125	.	C	T	.	.	MAF_INRAE=10.0
NC_035082.1	46314167	.	T	G	.	.	MAF_USDA=12.5
NC_035082.1	46314188	.	G	C	.	.	MAF_INRAE=14.167;MAF_USDA=14.583
NC_035082.1	46314279	.	T	A	.	.	MAF_INRAE=1.667
NC_035082.1	46314341	.	T	C	.	.	MAF_INRAE=19.167;MAF_USDA=10.976
NC_035082.1	46314361	.	G	A	.	.	MAF_INRAE=4.167
NC_035082.1	46314413	.	A	G	.	.	MAF_USDA=1.724
NC_035082.1	46314488	.	A	G	.	.	MAF_USDA=13.793
NC_035082.1	46314544	.	T	C	.	.	MAF_INRAE=10.833
NC_035082.1	46314555	.	G	A	.	.	MAF_INRAE=15.0
NC_035082.1	46314569	.	G	A	.	.	MAF_INRAE=10.0
NC_035082.1	46314584	.	T	A	.	.	MAF_INRAE=20.0
NC_035082.1	46314625	.	G	T	.	.	MAF_INRAE=20.833;MAF_USDA=2.083
NC_035082.1	46314644	.	T	C	.	.	MAF_USDA=1.724
NC_035082.1	46314653	.	T	G	.	.	MAF_USDA=5.172
NC_035082.1	46314654	.	C	G	.	.	MAF_INRAE=10.833;MAF_USDA=1.724
NC_035082.1	46314724	.	C	T	.	.	MAF_USDA=3.39
NC_035082.1	46314802	.	C	T	.	.	MAF_USDA=12.5
NC_035082.1	46314863	.	C	A	.	.	MAF_INRAE=17.5
NC_035082.1	46314864	.	C	A	.	.	MAF_INRAE=17.5
NC_035082.1	46314893	.	T	G	.	.	MAF_INRAE=7.5
NC_035082.1	46314897	.	C	T	.	.	MAF_INRAE=17.5
NC_035082.1	46314907	.	T	C	.	.	MAF_INRAE=17.5
NC_035082.1	46314910	.	G	A	.	.	MAF_INRAE=17.5
NC_035082.1	46314950	.	C	A	.	.	MAF_INRAE=6.667
NC_035082.1	46314971	.	A	G	.	.	MAF_USDA=4.237
NC_035082.1	46315033	.	A	T	.	.	MAF_INRAE=45.833
NC_035082.1	46315057	.	C	A	.	.	MAF_INRAE=10.0;MAF_USDA=1.695
NC_035082.1	46315067	.	C	A	.	.	MAF_INRAE=38.333;MAF_USDA=21.951
NC_035082.1	46315146	.	C	T	.	.	MAF_USDA=4.31
NC_035082.1	46315175	.	A	G	.	.	MAF_INRAE=29.167
NC_035082.1	46315248	.	G	T	.	.	MAF_INRAE=44.167;MAF_USDA=20.732
NC_035082.1	46315259	.	C	T	.	.	MAF_INRAE=5.0
NC_035082.1	46315264	.	G	A	.	.	MAF_USDA=1.724
NC_035082.1	46315433	.	T	G	.	.	MAF_INRAE=12.5
NC_035082.1	46315563	.	T	G	.	.	MAF_USDA=2.586
NC_035082.1	46315571	.	G	C	.	.	MAF_INRAE=28.333
NC_035082.1	46315577	.	C	T	.	.	MAF_INRAE=8.333;MAF_USDA=2.586
NC_035082.1	46315665	.	T	A	.	.	MAF_INRAE=1.667;MAF_USDA=6.25
NC_035082.1	46315695	.	T	G	.	.	MAF_USDA=5.0
NC_035082.1	46315722	.	A	G	.	.	MAF_USDA=2.5
NC_035082.1	46315726	.	C	G	.	.	MAF_INRAE=20.0
NC_035082.1	46315996	.	C	A	.	.	MAF_INRAE=35.833
NC_035082.1	46316117	.	A	C	.	.	MAF_INRAE=1.667
NC_035082.1	46316157	.	G	C	.	.	MAF_INRAE=40.833
NC_035082.1	46316221	.	A	T	.	.	MAF_INRAE=8.333
NC_035082.1	46316505	.	T	A	.	.	MAF_USDA=2.5
NC_035082.1	46316559	.	C	T	.	.	MAF_INRAE=27.848;MAF_USDA=33.333
NC_035082.1	46316605	.	A	G	.	.	MAF_INRAE=9.167
NC_035082.1	46316606	.	C	A	.	.	MAF_INRAE=5.0;MAF_USDA=1.639
NC_035082.1	46321429	.	G	T	.	.	MAF_USDA=3.279
NC_035082.1	46321464	.	C	T	.	.	MAF_INRAE=26.667
NC_035082.1	46321465	.	G	C	.	.	MAF_INRAE=4.167
NC_035082.1	46321572	.	G	T	.	.	MAF_USDA=8.333
NC_035082.1	46323204	.	A	G	.	.	MAF_USDA=43.478
NC_035082.1	46323486	.	G	T	.	.	MAF_USDA=10.417
NC_035082.1	46323531	.	G	A	.	.	MAF_USDA=25.0
NC_035082.1	46328198	.	C	T	.	.	MAF_USDA=14.583
NC_035082.1	46328205	.	T	G	.	.	MAF_INRAE=2.632
NC_035082.1	46328213	.	C	T	.	.	MAF_INRAE=2.632
NC_035082.1	46328294	.	C	T	.	.	MAF_INRAE=15.833
NC_035082.1	46328492	.	G	A	.	.	MAF_INRAE=21.053
NC_035082.1	46328549	.	C	A	.	.	MAF_USDA=2.381
NC_035082.1	46328571	.	G	A	.	.	MAF_INRAE=19.62
NC_035082.1	46328592	.	A	G	.	.	MAF_INRAE=16.456
NC_035082.1	46328630	.	T	G	.	.	MAF_INRAE=26.667
NC_035082.1	46328633	.	A	T	.	.	MAF_INRAE=16.456
NC_035082.1	46328645	.	C	T	.	.	MAF_INRAE=4.167
NC_035082.1	46328654	.	T	A	.	.	MAF_INRAE=17.089
NC_035082.1	46328731	.	G	C	.	.	MAF_INRAE=3.333
NC_035082.1	46328859	.	C	G	.	.	MAF_USDA=1.639
NC_035082.1	46328863	.	T	C	.	.	MAF_INRAE=5.833
NC_035082.1	46328870	.	G	T	.	.	MAF_USDA=1.639
NC_035082.1	46328906	.	A	C	.	.	MAF_INRAE=3.333;MAF_USDA=1.639
NC_035082.1	46328956	.	A	C	.	.	MAF_INRAE=7.5
NC_035082.1	46328969	.	T	G	.	.	MAF_INRAE=21.667
NC_035082.1	46328975	.	T	A	.	.	MAF_USDA=2.459
NC_035082.1	46328995	.	C	A	.	.	MAF_USDA=5.294
NC_035082.1	46329272	.	T	A	.	.	MAF_USDA=14.583
NC_035082.1	46329891	.	A	G	.	.	MAF_INRAE=10.526
NC_035082.1	46330603	.	A	T	.	.	MAF_INRAE=23.684
NC_035082.1	46330634	.	C	T	.	.	MAF_INRAE=23.684
NC_035082.1	46330644	.	A	G	.	.	MAF_INRAE=23.684
NC_035082.1	46330898	.	T	C	.	.	MAF_INRAE=10.526
NC_035082.1	46330899	.	A	G	.	.	MAF_INRAE=23.684
NC_035082.1	46330925	.	G	A	.	.	MAF_INRAE=1.667
NC_035082.1	46330940	.	A	T	.	.	MAF_INRAE=18.354;MAF_USDA=10.169
NC_035082.1	46330949	.	T	C	.	.	MAF_INRAE=27.848
NC_035082.1	46330961	.	G	T	.	.	MAF_INRAE=20.253
NC_035082.1	46330989	.	G	A	.	.	MAF_INRAE=2.5
NC_035082.1	46334728	.	C	A	.	.	MAF_INRAE=2.632
NC_035082.1	46336142	.	C	G	.	.	MAF_INRAE=7.5;MAF_USDA=5.422
NC_035082.1	46336174	.	G	A	.	.	MAF_USDA=10.417
NC_035082.1	46336206	.	A	G	.	.	MAF_USDA=4.167
NC_035082.1	46336567	.	T	A	.	.	MAF_INRAE=34.81;MAF_USDA=29.412
NC_035082.1	46336588	.	G	A	.	.	MAF_USDA=1.639
NC_035082.1	46336593	.	G	T	.	.	MAF_INRAE=33.544;MAF_USDA=12.5
NC_035082.1	46336626	.	G	A	.	.	MAF_INRAE=21.053;MAF_USDA=5.294
NC_035082.1	46336646	.	C	T	.	.	MAF_USDA=1.639
NC_035082.1	46336684	.	C	A	.	.	MAF_INRAE=2.5;MAF_USDA=1.639
NC_035082.1	46336884	.	A	G	.	.	MAF_USDA=4.167
NC_035082.1	46336885	.	T	A	.	.	MAF_USDA=4.167
NC_035082.1	46339250	.	A	T	.	.	MAF_INRAE=34.211
NC_035082.1	46339259	.	G	A	.	.	MAF_USDA=2.459
NC_035082.1	46339275	.	C	T	.	.	MAF_INRAE=8.861;MAF_USDA=3.279
NC_035082.1	46339276	.	G	A	.	.	MAF_INRAE=18.333
NC_035082.1	46339286	.	C	T	.	.	MAF_INRAE=13.924;MAF_USDA=5.882
NC_035082.1	46339311	.	G	T	.	.	MAF_INRAE=11.392
NC_035082.1	46339317	.	T	G	.	.	MAF_USDA=12.5
NC_035082.1	46339335	.	A	G	.	.	MAF_INRAE=2.532;MAF_USDA=3.279
NC_035082.1	46339407	.	C	A	.	.	MAF_INRAE=8.861
NC_035082.1	46345267	.	G	A	.	.	MAF_INRAE=5.263
NC_035082.1	46345268	.	G	A	.	.	MAF_INRAE=4.167;MAF_USDA=5.738
NC_035082.1	46345285	.	G	T	.	.	MAF_INRAE=15.823
NC_035082.1	46345305	.	A	T	.	.	MAF_INRAE=15.823
NC_035082.1	46345317	.	T	G	.	.	MAF_INRAE=20.886;MAF_USDA=7.5
NC_035082.1	46345332	.	G	A	.	.	MAF_INRAE=6.667;MAF_USDA=5.357
NC_035082.1	46345333	.	G	T	.	.	MAF_USDA=4.167
NC_035082.1	46345351	.	C	T	.	.	MAF_INRAE=19.62
NC_035082.1	46345411	.	A	G	.	.	MAF_INRAE=10.0
NC_035082.1	46345447	.	C	T	.	.	MAF_INRAE=5.0
NC_035082.1	46345462	.	C	A	.	.	MAF_INRAE=9.494
NC_035082.1	46345483	.	C	T	.	.	MAF_USDA=2.459
NC_035082.1	46345521	.	C	T	.	.	MAF_INRAE=7.5
NC_035082.1	46345576	.	T	C	.	.	MAF_INRAE=15.823
NC_035082.1	46345578	.	G	A	.	.	MAF_INRAE=7.5
NC_035082.1	46345617	.	G	A	.	.	MAF_INRAE=10.127
NC_035082.1	46345620	.	G	A	.	.	MAF_INRAE=6.667
NC_035082.1	46345632	.	T	C	.	.	MAF_USDA=2.5
NC_035082.1	46345678	.	G	T	.	.	MAF_USDA=4.167
NC_035082.1	46345698	.	A	C	.	.	MAF_INRAE=17.722
NC_035082.1	46345732	.	G	A	.	.	MAF_USDA=11.475
NC_035082.1	46345774	.	A	G	.	.	MAF_USDA=4.918
NC_035082.1	46345778	.	G	A	.	.	MAF_INRAE=13.924;MAF_USDA=6.557
NC_035082.1	46345788	.	G	T	.	.	MAF_USDA=8.197
NC_035082.1	46345807	.	T	G	.	.	MAF_INRAE=3.333
NC_035082.1	46345831	.	T	A	.	.	MAF_INRAE=17.5
NC_035082.1	46345839	.	T	G	.	.	MAF_INRAE=14.167;MAF_USDA=20.833
NC_035082.1	46345903	.	G	T	.	.	MAF_USDA=3.279
NC_035082.1	46345964	.	G	T	.	.	MAF_INRAE=25.0
NC_035082.1	46345965	.	C	T	.	.	MAF_INRAE=25.0
NC_035082.1	46345971	.	G	A	.	.	MAF_INRAE=25.0
NC_035082.1	46345975	.	G	A	.	.	MAF_USDA=11.475
NC_035082.1	46345990	.	A	T	.	.	MAF_INRAE=9.167
NC_035082.1	46345993	.	T	G	.	.	MAF_INRAE=9.167
NC_035082.1	46346000	.	G	A	.	.	MAF_INRAE=9.167
NC_035082.1	46346013	.	A	G	.	.	MAF_INRAE=7.5;MAF_USDA=4.918
NC_035082.1	46346021	.	C	T	.	.	MAF_INRAE=7.5;MAF_USDA=4.918
NC_035082.1	46346077	.	T	A	.	.	MAF_INRAE=12.5
NC_035082.1	46346083	.	A	G	.	.	MAF_USDA=9.016
NC_035082.1	46346131	.	T	C	.	.	MAF_INRAE=9.167;MAF_USDA=3.279
NC_035082.1	46346132	.	G	T	.	.	MAF_INRAE=9.167;MAF_USDA=3.279
NC_035082.1	46346137	.	A	C	.	.	MAF_INRAE=11.667;MAF_USDA=4.918
NC_035082.1	46346144	.	C	T	.	.	MAF_INRAE=2.5
NC_035082.1	46346145	.	G	A	.	.	MAF_INRAE=5.833
NC_035082.1	46346178	.	G	C	.	.	MAF_INRAE=45.0
NC_035082.1	46346179	.	T	A	.	.	MAF_INRAE=45.0
NC_035082.1	46346201	.	G	C	.	.	MAF_INRAE=10.0
NC_035082.1	46346245	.	C	A	.	.	MAF_INRAE=7.5
NC_035082.1	46346248	.	G	T	.	.	MAF_INRAE=7.5
NC_035082.1	46346287	.	C	T	.	.	MAF_INRAE=14.557
NC_035082.1	46346297	.	C	T	.	.	MAF_INRAE=6.329;MAF_USDA=4.098
NC_035082.1	46346401	.	G	A	.	.	MAF_INRAE=29.167
NC_035082.1	46346436	.	A	G	.	.	MAF_INRAE=30.833
NC_035082.1	46346437	.	T	A	.	.	MAF_INRAE=30.833
NC_035082.1	46346459	.	A	C	.	.	MAF_INRAE=30.833;MAF_USDA=35.417
NC_035082.1	46346460	.	A	T	.	.	MAF_INRAE=30.833;MAF_USDA=35.417
NC_035082.1	46346510	.	C	G	.	.	MAF_INRAE=29.114
NC_035082.1	46346526	.	G	T	.	.	MAF_INRAE=33.544;MAF_USDA=31.176
NC_035082.1	46346645	.	C	A	.	.	MAF_INRAE=48.734;MAF_USDA=46.471
NC_035082.1	46346676	.	A	T	.	.	MAF_INRAE=25.949;MAF_USDA=27.647
NC_035082.1	46346677	.	G	T	.	.	MAF_USDA=3.279
NC_035082.1	46346709	.	G	A	.	.	MAF_USDA=2.459
NC_035082.1	46346777	.	G	T	.	.	MAF_USDA=2.083
NC_035082.1	46346788	.	A	G	.	.	MAF_USDA=1.639
NC_035082.1	46346801	.	C	A	.	.	MAF_INRAE=23.418;MAF_USDA=48.824
NC_035082.1	46346821	.	C	T	.	.	MAF_INRAE=10.759;MAF_USDA=2.5
NC_035082.1	46346899	.	A	G	.	.	MAF_USDA=2.459
NC_035082.1	46346965	.	A	G	.	.	MAF_USDA=4.167
NC_035082.1	46346986	.	G	T	.	.	MAF_INRAE=34.81;MAF_USDA=31.765
NC_035082.1	46346989	.	T	C	.	.	MAF_INRAE=37.5;MAF_USDA=31.176
NC_035082.1	46347116	.	C	T	.	.	MAF_USDA=2.459
NC_035082.1	46347130	.	A	G	.	.	MAF_INRAE=33.544;MAF_USDA=31.765
NC_035082.1	46347166	.	C	T	.	.	MAF_INRAE=21.053;MAF_USDA=5.294
NC_035082.1	46347261	.	G	C	.	.	MAF_INRAE=42.405;MAF_USDA=20.588
NC_035082.1	46347454	.	T	C	.	.	MAF_USDA=8.333
NC_035082.1	46347482	.	T	G	.	.	MAF_USDA=1.639
NC_035082.1	46347555	.	A	T	.	.	MAF_USDA=3.333
NC_035082.1	46347562	.	C	T	.	.	MAF_USDA=5.357
NC_035082.1	46347600	.	C	A	.	.	MAF_INRAE=10.759;MAF_USDA=3.529
NC_035082.1	46347648	.	G	T	.	.	MAF_INRAE=17.5
NC_035082.1	46347701	.	A	G	.	.	MAF_INRAE=3.797
NC_035082.1	46347776	.	C	A	.	.	MAF_USDA=2.459
NC_035082.1	46347845	.	T	A	.	.	MAF_USDA=3.279
NC_035082.1	46347902	.	T	G	.	.	MAF_INRAE=31.646;MAF_USDA=17.059
NC_035082.1	46347930	.	G	A	.	.	MAF_USDA=2.459
NC_035082.1	46347944	.	C	T	.	.	MAF_INRAE=15.789
NC_035082.1	46348014	.	T	G	.	.	MAF_INRAE=6.329;MAF_USDA=33.529
NC_035082.1	46348016	.	C	A	.	.	MAF_INRAE=17.089;MAF_USDA=13.529
NC_035082.1	46348064	.	C	T	.	.	MAF_INRAE=16.667
NC_035082.1	46348069	.	A	G	.	.	MAF_INRAE=10.759;MAF_USDA=2.941
NC_035082.1	46348211	.	T	C	.	.	MAF_INRAE=3.797
NC_035082.1	46348235	.	T	A	.	.	MAF_INRAE=16.667
NC_035082.1	46348271	.	C	T	.	.	MAF_INRAE=5.0
NC_035082.1	46348277	.	A	G	.	.	MAF_INRAE=16.456;MAF_USDA=7.377
NC_035082.1	46348433	.	A	C	.	.	MAF_INRAE=10.759;MAF_USDA=3.279
NC_035082.1	46348453	.	C	A	.	.	MAF_INRAE=10.759;MAF_USDA=3.279
NC_035082.1	46348461	.	C	G	.	.	MAF_INRAE=10.759;MAF_USDA=3.279
NC_035082.1	46348505	.	G	C	.	.	MAF_USDA=1.639
NC_035082.1	46348519	.	A	G	.	.	MAF_INRAE=6.329;MAF_USDA=34.118
NC_035082.1	46348538	.	A	T	.	.	MAF_USDA=2.459
NC_035082.1	46348566	.	G	T	.	.	MAF_INRAE=15.789
NC_035082.1	46348611	.	G	T	.	.	MAF_INRAE=34.81;MAF_USDA=30.588
NC_035082.1	46348732	.	G	C	.	.	MAF_INRAE=31.667;MAF_USDA=2.083
NC_035082.1	46348876	.	G	A	.	.	MAF_INRAE=10.759;MAF_USDA=2.941
NC_035082.1	46349015	.	C	A	.	.	MAF_INRAE=10.127;MAF_USDA=2.941
NC_035082.1	46349043	.	G	A	.	.	MAF_INRAE=1.667;MAF_USDA=6.557
NC_035082.1	46349044	.	C	T	.	.	MAF_INRAE=12.5;MAF_USDA=7.059
NC_035082.1	46349055	.	C	G	.	.	MAF_INRAE=31.667;MAF_USDA=47.917
NC_035082.1	46349074	.	C	G	.	.	MAF_INRAE=35.0;MAF_USDA=30.0
NC_035082.1	46349087	.	C	G	.	.	MAF_INRAE=35.0;MAF_USDA=36.471
NC_035082.1	46349098	.	T	G	.	.	MAF_INRAE=2.632
NC_035082.1	46349109	.	C	T	.	.	MAF_INRAE=1.667;MAF_USDA=25.0
NC_035082.1	46349499	.	G	T	.	.	MAF_USDA=3.279
NC_035082.1	46349828	.	T	C	.	.	MAF_INRAE=4.167
NC_035082.1	46349927	.	G	A	.	.	MAF_USDA=3.333
NC_035082.1	46349980	.	C	T	.	.	MAF_INRAE=10.759;MAF_USDA=18.452
NC_035082.1	46350010	.	A	C	.	.	MAF_INRAE=10.759;MAF_USDA=18.452
NC_035082.1	46350032	.	T	A	.	.	MAF_USDA=2.5
NC_035082.1	46350051	.	G	T	.	.	MAF_USDA=5.0
NC_035082.1	46350101	.	A	C	.	.	MAF_INRAE=5.0
NC_035082.1	46350162	.	G	A	.	.	MAF_INRAE=37.342;MAF_USDA=36.471
NC_035082.1	46350189	.	G	A	.	.	MAF_INRAE=10.759;MAF_USDA=18.235
NC_035082.1	46350194	.	G	T	.	.	MAF_INRAE=20.886;MAF_USDA=12.353
NC_035082.1	46350254	.	T	C	.	.	MAF_USDA=2.459
NC_035082.1	46350302	.	C	G	.	.	MAF_INRAE=15.789;MAF_USDA=1.639
NC_035082.1	46350311	.	C	G	.	.	MAF_USDA=3.279
NC_035082.1	46350365	.	G	A	.	.	MAF_INRAE=21.053;MAF_USDA=5.294
NC_035082.1	46350411	.	C	A	.	.	MAF_USDA=11.176
NC_035082.1	46350414	.	C	A	.	.	MAF_INRAE=19.62;MAF_USDA=30.0
NC_035082.1	46350533	.	G	A	.	.	MAF_INRAE=5.0
NC_035082.1	46350744	.	A	C	.	.	MAF_INRAE=21.053;MAF_USDA=5.294
NC_035082.1	46353616	.	A	G	.	.	MAF_USDA=2.459
NC_035082.1	46353671	.	T	C	.	.	MAF_INRAE=4.167
NC_035082.1	46353942	.	G	A	.	.	MAF_INRAE=11.392;MAF_USDA=3.279
NC_035082.1	46354034	.	A	C	.	.	MAF_USDA=4.098
NC_035082.1	46354256	.	C	A	.	.	MAF_INRAE=5.0
NC_035082.1	46354258	.	A	G	.	.	MAF_INRAE=5.0
NC_035082.1	46354290	.	G	A	.	.	MAF_INRAE=5.0
NC_035082.1	46354303	.	G	A	.	.	MAF_INRAE=16.667
NC_035082.1	46354347	.	G	A	.	.	MAF_USDA=2.941
NC_035082.1	46354376	.	A	T	.	.	MAF_USDA=4.918
NC_035082.1	46354461	.	A	T	.	.	MAF_INRAE=10.759;MAF_USDA=3.279
NC_035082.1	46354580	.	C	T	.	.	MAF_USDA=2.459
NC_035082.1	46354848	.	C	T	.	.	MAF_INRAE=17.722;MAF_USDA=21.176
NC_035082.1	46354927	.	A	G	.	.	MAF_USDA=4.098
NC_035082.1	46355012	.	G	T	.	.	MAF_USDA=3.279
NC_035082.1	46355272	.	C	A	.	.	MAF_USDA=2.459
NC_035082.1	46355306	.	G	A	.	.	MAF_USDA=3.279
NC_035082.1	46355326	.	T	G	.	.	MAF_INRAE=10.759;MAF_USDA=3.279
NC_035082.1	46355435	.	G	A	.	.	MAF_USDA=1.639
NC_035082.1	46355490	.	C	T	.	.	MAF_INRAE=10.759;MAF_USDA=6.471
NC_035082.1	46355536	.	C	G	.	.	MAF_INRAE=48.101;MAF_USDA=43.529
NC_035082.1	46355564	.	A	G	.	.	MAF_USDA=4.098
NC_035082.1	46355566	.	C	A	.	.	MAF_USDA=4.098
NC_035082.1	46355624	.	G	T	.	.	MAF_INRAE=48.101;MAF_USDA=43.529
NC_035082.1	46355680	.	T	G	.	.	MAF_INRAE=12.025
NC_035082.1	46355700	.	C	T	.	.	MAF_USDA=3.279
NC_035082.1	46355746	.	C	T	.	.	MAF_USDA=1.639
NC_035082.1	46355800	.	T	A	.	.	MAF_USDA=3.279
NC_035082.1	46355832	.	G	T	.	.	MAF_INRAE=18.987;MAF_USDA=28.824
NC_035082.1	46355909	.	T	C	.	.	MAF_INRAE=48.101;MAF_USDA=44.118
NC_035082.1	46356051	.	G	A	.	.	MAF_INRAE=48.101;MAF_USDA=43.529
NC_035082.1	46356052	.	T	C	.	.	MAF_USDA=1.639
NC_035082.1	46356066	.	C	A	.	.	MAF_INRAE=2.5
NC_035082.1	46356080	.	G	A	.	.	MAF_USDA=3.279
NC_035082.1	46356083	.	G	A	.	.	MAF_USDA=11.765
NC_035082.1	46356085	.	C	T	.	.	MAF_INRAE=3.797;MAF_USDA=3.279
NC_035082.1	46356096	.	G	A	.	.	MAF_INRAE=5.833;MAF_USDA=6.471
NC_035082.1	46356238	.	G	A	.	.	MAF_INRAE=12.5;MAF_USDA=25.882
NC_035082.1	46356258	.	G	A	.	.	MAF_USDA=1.639
NC_035082.1	46356356	.	G	A	.	.	MAF_USDA=4.918
NC_035082.1	46356485	.	C	T	.	.	MAF_USDA=3.279
NC_035082.1	46356540	.	T	G	.	.	MAF_INRAE=10.526;MAF_USDA=21.176
NC_035082.1	46356550	.	A	T	.	.	MAF_INRAE=26.316;MAF_USDA=27.059
NC_035082.1	46356551	.	C	A	.	.	MAF_USDA=2.083
NC_035082.1	46356648	.	T	G	.	.	MAF_INRAE=9.494;MAF_USDA=2.941
NC_035082.1	46356750	.	C	T	.	.	MAF_USDA=2.459
NC_035082.1	46357028	.	G	A	.	.	MAF_USDA=4.918
NC_035082.1	46357045	.	T	C	.	.	MAF_INRAE=48.734;MAF_USDA=44.118
NC_035082.1	46357226	.	C	A	.	.	MAF_USDA=4.098
NC_035082.1	46357286	.	G	T	.	.	MAF_USDA=2.083
NC_035082.1	46357302	.	T	A	.	.	MAF_INRAE=10.759;MAF_USDA=7.059
NC_035082.1	46357309	.	G	T	.	.	MAF_INRAE=37.342;MAF_USDA=48.824
NC_035082.1	46357320	.	C	T	.	.	MAF_USDA=1.176
NC_035082.1	46357339	.	C	T	.	.	MAF_INRAE=10.759;MAF_USDA=2.459
NC_035082.1	46357344	.	T	C	.	.	MAF_INRAE=48.101;MAF_USDA=44.118
NC_035082.1	46357347	.	T	A	.	.	MAF_INRAE=10.759;MAF_USDA=3.279
NC_035082.1	46357354	.	T	A	.	.	MAF_INRAE=10.759;MAF_USDA=3.279
NC_035082.1	46357363	.	C	T	.	.	MAF_INRAE=17.5
NC_035082.1	46357423	.	T	G	.	.	MAF_USDA=4.098
NC_035082.1	46357566	.	G	T	.	.	MAF_USDA=1.639
NC_035082.1	46357843	.	T	G	.	.	MAF_USDA=4.098
NC_035082.1	46357904	.	A	C	.	.	MAF_USDA=2.5
NC_035082.1	46357936	.	A	G	.	.	MAF_INRAE=10.759;MAF_USDA=5.882
NC_035082.1	46358013	.	A	T	.	.	MAF_INRAE=34.177;MAF_USDA=40.588
NC_035082.1	46358039	.	A	T	.	.	MAF_USDA=1.639
NC_035082.1	46358193	.	T	A	.	.	MAF_USDA=3.279
NC_035082.1	46358252	.	A	C	.	.	MAF_INRAE=3.797;MAF_USDA=1.639
NC_035082.1	46358529	.	G	A	.	.	MAF_INRAE=10.526;MAF_USDA=17.059
NC_035082.1	46358530	.	A	T	.	.	MAF_USDA=17.647
NC_035082.1	46358560	.	T	A	.	.	MAF_USDA=23.78
NC_035082.1	46359224	.	G	A	.	.	MAF_USDA=2.5
NC_035082.1	46359325	.	A	C	.	.	MAF_INRAE=3.797;MAF_USDA=16.471
NC_035082.1	46359344	.	C	A	.	.	MAF_USDA=2.941
NC_035082.1	46359352	.	G	A	.	.	MAF_USDA=2.459
NC_035082.1	46359357	.	G	T	.	.	MAF_INRAE=3.797;MAF_USDA=3.279
NC_035082.1	46359472	.	T	C	.	.	MAF_USDA=3.529
NC_035082.1	46359478	.	A	T	.	.	MAF_INRAE=21.053;MAF_USDA=5.294
NC_035082.1	46359493	.	A	C	.	.	MAF_INRAE=34.177;MAF_USDA=39.412
NC_035082.1	46359543	.	C	G	.	.	MAF_INRAE=34.177;MAF_USDA=38.235
NC_035082.1	46359550	.	C	T	.	.	MAF_USDA=1.639
NC_035082.1	46359572	.	T	G	.	.	MAF_INRAE=41.772;MAF_USDA=48.824
NC_035082.1	46359629	.	C	T	.	.	MAF_INRAE=19.62;MAF_USDA=22.353
NC_035082.1	46359630	.	G	A	.	.	MAF_INRAE=13.291;MAF_USDA=9.016
NC_035082.1	46359631	.	G	A	.	.	MAF_USDA=1.639
NC_035082.1	46359663	.	T	C	.	.	MAF_INRAE=44.937;MAF_USDA=42.941
NC_035082.1	46359681	.	A	G	.	.	MAF_INRAE=10.759;MAF_USDA=3.529
NC_035082.1	46359697	.	T	A	.	.	MAF_USDA=1.639
NC_035082.1	46359701	.	A	T	.	.	MAF_INRAE=43.038;MAF_USDA=48.824
NC_035082.1	46359708	.	C	T	.	.	MAF_USDA=2.459
NC_035082.1	46359733	.	G	T	.	.	MAF_INRAE=21.053;MAF_USDA=6.548
NC_035082.1	46359755	.	C	A	.	.	MAF_INRAE=20.886;MAF_USDA=11.905
NC_035082.1	46359761	.	G	A	.	.	MAF_INRAE=19.62;MAF_USDA=25.595
NC_035082.1	46359766	.	C	T	.	.	MAF_INRAE=19.62;MAF_USDA=20.833
NC_035082.1	46359786	.	G	T	.	.	MAF_INRAE=3.797;MAF_USDA=2.941
NC_035082.1	46359802	.	A	T	.	.	MAF_USDA=1.639
NC_035082.1	46359830	.	G	A	.	.	MAF_INRAE=27.848;MAF_USDA=37.5
NC_035082.1	46359924	.	G	A	.	.	MAF_INRAE=19.62;MAF_USDA=21.176
NC_035082.1	46359940	.	G	A	.	.	MAF_USDA=2.459
NC_035082.1	46359946	.	T	G	.	.	MAF_INRAE=3.797;MAF_USDA=8.197
NC_035082.1	46359976	.	G	A	.	.	MAF_INRAE=48.101;MAF_USDA=27.059
NC_035082.1	46359979	.	C	T	.	.	MAF_INRAE=41.667;MAF_USDA=27.059
NC_035082.1	46359982	.	T	G	.	.	MAF_INRAE=41.667;MAF_USDA=26.471
NC_035082.1	46360023	.	A	C	.	.	MAF_INRAE=33.333;MAF_USDA=41.667
NC_035082.1	46360029	.	T	C	.	.	MAF_INRAE=41.772;MAF_USDA=45.833
NC_035082.1	46360031	.	A	C	.	.	MAF_INRAE=31.667;MAF_USDA=47.917
NC_035082.1	46360038	.	G	A	.	.	MAF_INRAE=41.139;MAF_USDA=45.238
NC_035082.1	46360081	.	A	G	.	.	MAF_INRAE=21.519;MAF_USDA=25.882
NC_035082.1	46360082	.	A	C	.	.	MAF_INRAE=11.667;MAF_USDA=25.882
NC_035082.1	46360088	.	C	T	.	.	MAF_USDA=4.918
NC_035082.1	46360095	.	T	C	.	.	MAF_INRAE=12.658;MAF_USDA=16.471
NC_035082.1	46360137	.	C	T	.	.	MAF_INRAE=16.456;MAF_USDA=15.294
NC_035082.1	46360197	.	C	A	.	.	MAF_USDA=5.738
NC_035082.1	46360201	.	G	T	.	.	MAF_USDA=12.941
NC_035082.1	46360259	.	A	T	.	.	MAF_INRAE=10.759;MAF_USDA=2.941
NC_035082.1	46360310	.	A	G	.	.	MAF_INRAE=10.759;MAF_USDA=2.941
NC_035082.1	46360321	.	G	A	.	.	MAF_INRAE=5.0;MAF_USDA=7.377
NC_035082.1	46360478	.	A	G	.	.	MAF_INRAE=24.684;MAF_USDA=17.059
NC_035082.1	46360595	.	C	T	.	.	MAF_INRAE=10.759;MAF_USDA=3.279
NC_035082.1	46360808	.	C	T	.	.	MAF_INRAE=18.987;MAF_USDA=28.824
NC_035082.1	46360853	.	T	G	.	.	MAF_INRAE=45.57;MAF_USDA=48.81
NC_035082.1	46360878	.	A	G	.	.	MAF_INRAE=21.053;MAF_USDA=6.548
NC_035082.1	46360880	.	A	T	.	.	MAF_USDA=6.471
NC_035082.1	46360888	.	G	T	.	.	MAF_INRAE=13.291;MAF_USDA=1.639
NC_035082.1	46361017	.	A	G	.	.	MAF_INRAE=21.053;MAF_USDA=21.765
NC_035082.1	46361083	.	C	T	.	.	MAF_INRAE=21.053;MAF_USDA=21.765
NC_035082.1	46361092	.	C	T	.	.	MAF_INRAE=3.797;MAF_USDA=1.639
NC_035082.1	46361177	.	G	A	.	.	MAF_USDA=5.882
NC_035082.1	46361213	.	T	C	.	.	MAF_INRAE=3.797;MAF_USDA=7.377
NC_035082.1	46361401	.	A	C	.	.	MAF_INRAE=5.0
NC_035082.1	46361408	.	C	A	.	.	MAF_USDA=3.279
NC_035082.1	46361530	.	A	G	.	.	MAF_INRAE=24.684;MAF_USDA=17.647
NC_035082.1	46361541	.	G	A	.	.	MAF_INRAE=24.684;MAF_USDA=17.647
NC_035082.1	46361562	.	C	G	.	.	MAF_INRAE=48.734;MAF_USDA=27.059
NC_035082.1	46361682	.	C	T	.	.	MAF_INRAE=41.772;MAF_USDA=35.294
NC_035082.1	46361683	.	T	G	.	.	MAF_INRAE=45.0;MAF_USDA=35.294
NC_035082.1	46361786	.	G	T	.	.	MAF_USDA=2.083
NC_035082.1	46361834	.	G	T	.	.	MAF_INRAE=41.772;MAF_USDA=35.294
NC_035082.1	46361849	.	G	T	.	.	MAF_INRAE=21.053;MAF_USDA=21.176
NC_035082.1	46362027	.	C	T	.	.	MAF_INRAE=3.797;MAF_USDA=1.639
NC_035082.1	46362034	.	C	T	.	.	MAF_USDA=3.279
NC_035082.1	46362076	.	G	A	.	.	MAF_INRAE=15.789
NC_035082.1	46362077	.	C	T	.	.	MAF_INRAE=30.38;MAF_USDA=38.824
NC_035082.1	46362086	.	C	A	.	.	MAF_INRAE=30.38;MAF_USDA=40.0
NC_035082.1	46362128	.	G	T	.	.	MAF_USDA=10.0
NC_035082.1	46362177	.	A	G	.	.	MAF_INRAE=25.949;MAF_USDA=24.706
NC_035082.1	46362200	.	C	T	.	.	MAF_USDA=17.059
NC_035082.1	46362233	.	T	A	.	.	MAF_INRAE=10.526;MAF_USDA=3.279
NC_035082.1	46362240	.	G	A	.	.	MAF_USDA=2.083
NC_035082.1	46362246	.	T	G	.	.	MAF_INRAE=46.667;MAF_USDA=36.747
NC_035082.1	46362256	.	G	A	.	.	MAF_USDA=11.765
NC_035082.1	46362302	.	G	T	.	.	MAF_INRAE=24.051;MAF_USDA=16.471
NC_035082.1	46362303	.	A	C	.	.	MAF_INRAE=30.0;MAF_USDA=16.471
NC_035082.1	46362343	.	C	A	.	.	MAF_INRAE=10.759;MAF_USDA=3.279
NC_035082.1	46362352	.	A	G	.	.	MAF_USDA=11.765
NC_035082.1	46362374	.	C	A	.	.	MAF_USDA=14.118
NC_035082.1	46362439	.	T	C	.	.	MAF_INRAE=24.051
NC_035082.1	46362451	.	T	G	.	.	MAF_INRAE=10.759;MAF_USDA=4.098
NC_035082.1	46362465	.	T	G	.	.	MAF_INRAE=21.053;MAF_USDA=6.471
NC_035082.1	46362501	.	C	T	.	.	MAF_USDA=14.706
NC_035082.1	46362581	.	A	C	.	.	MAF_INRAE=30.38;MAF_USDA=44.118
NC_035082.1	46362670	.	C	A	.	.	MAF_USDA=7.377
NC_035082.1	46362681	.	A	G	.	.	MAF_INRAE=5.263;MAF_USDA=1.639
NC_035082.1	46362714	.	T	A	.	.	MAF_INRAE=5.0
NC_035082.1	46362786	.	G	A	.	.	MAF_USDA=1.639
NC_035082.1	46362787	.	A	T	.	.	MAF_USDA=1.639
NC_035082.1	46362802	.	A	C	.	.	MAF_USDA=12.941
NC_035082.1	46362824	.	C	A	.	.	MAF_INRAE=30.38;MAF_USDA=44.118
NC_035082.1	46362828	.	T	A	.	.	MAF_USDA=1.639
NC_035082.1	46362889	.	A	G	.	.	MAF_USDA=3.279
NC_035082.1	46362909	.	C	A	.	.	MAF_INRAE=5.0
NC_035082.1	46362918	.	T	C	.	.	MAF_INRAE=44.304;MAF_USDA=44.706
NC_035082.1	46362985	.	C	T	.	.	MAF_INRAE=41.772;MAF_USDA=36.471
NC_035082.1	46363014	.	C	A	.	.	MAF_INRAE=5.0;MAF_USDA=1.639
NC_035082.1	46363125	.	G	A	.	.	MAF_INRAE=3.797;MAF_USDA=4.918
NC_035082.1	46363137	.	T	A	.	.	MAF_INRAE=5.0
NC_035082.1	46363252	.	C	T	.	.	MAF_INRAE=10.127;MAF_USDA=3.279
NC_035082.1	46363253	.	A	T	.	.	MAF_USDA=1.639
NC_035082.1	46363264	.	A	C	.	.	MAF_INRAE=44.304;MAF_USDA=43.529
NC_035082.1	46363280	.	C	T	.	.	MAF_INRAE=3.797;MAF_USDA=3.529
NC_035082.1	46363288	.	C	A	.	.	MAF_USDA=14.706
NC_035082.1	46363291	.	T	G	.	.	MAF_USDA=14.706
NC_035082.1	46363337	.	A	T	.	.	MAF_INRAE=34.177;MAF_USDA=25.882
NC_035082.1	46363353	.	A	G	.	.	MAF_INRAE=26.582;MAF_USDA=21.765
NC_035082.1	46363365	.	G	A	.	.	MAF_USDA=1.639
NC_035082.1	46363395	.	T	A	.	.	MAF_INRAE=20.886;MAF_USDA=12.353
NC_035082.1	46363399	.	A	C	.	.	MAF_INRAE=31.667;MAF_USDA=22.353
NC_035082.1	46363490	.	G	T	.	.	MAF_USDA=15.294
NC_035082.1	46363515	.	C	T	.	.	MAF_INRAE=29.747;MAF_USDA=21.765
NC_035082.1	46363543	.	G	C	.	.	MAF_INRAE=44.304;MAF_USDA=44.706
NC_035082.1	46363580	.	C	T	.	.	MAF_INRAE=5.0
NC_035082.1	46363626	.	C	A	.	.	MAF_USDA=1.639
NC_035082.1	46363688	.	T	G	.	.	MAF_INRAE=29.747;MAF_USDA=21.765
NC_035082.1	46363733	.	C	T	.	.	MAF_INRAE=5.833;MAF_USDA=2.459
NC_035082.1	46363806	.	T	A	.	.	MAF_USDA=2.459
NC_035082.1	46363868	.	C	T	.	.	MAF_INRAE=34.177;MAF_USDA=27.059
NC_035082.1	46363909	.	T	C	.	.	MAF_USDA=17.059
NC_035082.1	46363959	.	C	A	.	.	MAF_INRAE=10.759;MAF_USDA=2.083
NC_035082.1	46363969	.	C	A	.	.	MAF_INRAE=30.38;MAF_USDA=39.583
NC_035082.1	46364028	.	C	G	.	.	MAF_USDA=2.459
NC_035082.1	46364139	.	A	G	.	.	MAF_INRAE=42.405;MAF_USDA=37.647
NC_035082.1	46364288	.	C	A	.	.	MAF_USDA=1.639
NC_035082.1	46364302	.	C	T	.	.	MAF_INRAE=34.177;MAF_USDA=44.118
NC_035082.1	46364331	.	G	A	.	.	MAF_USDA=1.639
NC_035082.1	46364368	.	T	C	.	.	MAF_INRAE=15.789;MAF_USDA=4.918
NC_035082.1	46364390	.	C	T	.	.	MAF_INRAE=10.759;MAF_USDA=2.941
NC_035082.1	46364511	.	C	T	.	.	MAF_INRAE=4.43;MAF_USDA=4.918
NC_035082.1	46364609	.	A	C	.	.	MAF_USDA=1.639
NC_035082.1	46364648	.	T	C	.	.	MAF_INRAE=31.667;MAF_USDA=43.529
NC_035082.1	46364760	.	G	A	.	.	MAF_USDA=1.639
NC_035082.1	46364836	.	T	A	.	.	MAF_INRAE=5.0;MAF_USDA=3.279
NC_035082.1	46364934	.	C	T	.	.	MAF_INRAE=10.759;MAF_USDA=3.279
NC_035082.1	46365002	.	C	T	.	.	MAF_INRAE=10.759;MAF_USDA=3.279
NC_035082.1	46365009	.	C	A	.	.	MAF_INRAE=13.291;MAF_USDA=9.412
NC_035082.1	46365157	.	G	C	.	.	MAF_INRAE=29.747;MAF_USDA=22.353
NC_035082.1	46365175	.	C	T	.	.	MAF_INRAE=29.747;MAF_USDA=22.353
NC_035082.1	46365177	.	G	T	.	.	MAF_USDA=4.918
NC_035082.1	46365248	.	A	C	.	.	MAF_INRAE=44.937;MAF_USDA=29.167
NC_035082.1	46365260	.	A	C	.	.	MAF_USDA=2.459
NC_035082.1	46365328	.	C	T	.	.	MAF_INRAE=13.291;MAF_USDA=18.75
NC_035082.1	46365384	.	T	G	.	.	MAF_INRAE=33.544;MAF_USDA=40.588
NC_035082.1	46365400	.	C	T	.	.	MAF_INRAE=10.759;MAF_USDA=7.059
NC_035082.1	46365406	.	T	A	.	.	MAF_INRAE=10.759;MAF_USDA=2.941
NC_035082.1	46365430	.	A	G	.	.	MAF_INRAE=26.582;MAF_USDA=21.765
NC_035082.1	46365489	.	G	A	.	.	MAF_USDA=10.656
NC_035082.1	46365511	.	C	A	.	.	MAF_INRAE=23.333;MAF_USDA=11.765
NC_035082.1	46365541	.	T	A	.	.	MAF_INRAE=14.557;MAF_USDA=10.588
NC_035082.1	46365646	.	A	C	.	.	MAF_USDA=39.583
NC_035082.1	46365671	.	A	T	.	.	MAF_INRAE=5.833
NC_035082.1	46365707	.	G	A	.	.	MAF_USDA=16.471
NC_035082.1	46365743	.	C	T	.	.	MAF_INRAE=28.481;MAF_USDA=21.176
NC_035082.1	46365766	.	T	A	.	.	MAF_INRAE=29.114;MAF_USDA=39.583
NC_035082.1	46365767	.	G	T	.	.	MAF_INRAE=30.0;MAF_USDA=39.583
NC_035082.1	46365811	.	T	C	.	.	MAF_USDA=1.639
NC_035082.1	46365822	.	C	T	.	.	MAF_INRAE=12.658;MAF_USDA=9.412
NC_035082.1	46365823	.	G	A	.	.	MAF_USDA=10.588
NC_035082.1	46365845	.	T	G	.	.	MAF_INRAE=17.5
NC_035082.1	46365863	.	A	G	.	.	MAF_USDA=2.083
NC_035082.1	46365889	.	T	G	.	.	MAF_INRAE=11.392;MAF_USDA=3.279
NC_035082.1	46365958	.	T	C	.	.	MAF_INRAE=29.747;MAF_USDA=39.583
NC_035082.1	46365991	.	G	C	.	.	MAF_INRAE=13.924;MAF_USDA=9.412
NC_035082.1	46365998	.	C	T	.	.	MAF_INRAE=5.833;MAF_USDA=2.459
NC_035082.1	46366241	.	T	G	.	.	MAF_USDA=11.667
NC_035082.1	46366254	.	T	C	.	.	MAF_USDA=11.667
NC_035082.1	46366304	.	T	A	.	.	MAF_USDA=2.459
NC_035082.1	46366323	.	G	A	.	.	MAF_USDA=2.459
NC_035082.1	46367183	.	G	A	.	.	MAF_USDA=23.913
NC_035082.1	46367227	.	T	C	.	.	MAF_USDA=37.5
NC_035082.1	46367321	.	C	A	.	.	MAF_USDA=2.459
NC_035082.1	46367600	.	G	A	.	.	MAF_INRAE=21.053;MAF_USDA=5.294
NC_035082.1	46367628	.	G	A	.	.	MAF_INRAE=3.797;MAF_USDA=20.588
NC_035082.1	46367704	.	T	C	.	.	MAF_INRAE=10.127;MAF_USDA=3.448
NC_035082.1	46367763	.	T	A	.	.	MAF_INRAE=10.759
NC_035082.1	46367792	.	C	G	.	.	MAF_USDA=1.667
NC_035082.1	46367865	.	A	G	.	.	MAF_INRAE=44.937;MAF_USDA=44.706
NC_035082.1	46367878	.	C	A	.	.	MAF_USDA=2.083
NC_035082.1	46367903	.	G	T	.	.	MAF_INRAE=30.38;MAF_USDA=22.353
NC_035082.1	46368005	.	T	G	.	.	MAF_INRAE=43.038;MAF_USDA=44.706
NC_035082.1	46368041	.	C	A	.	.	MAF_USDA=4.098
NC_035082.1	46368122	.	T	C	.	.	MAF_USDA=2.459
NC_035082.1	46368190	.	C	T	.	.	MAF_INRAE=12.658;MAF_USDA=8.824
NC_035082.1	46368343	.	G	T	.	.	MAF_USDA=5.833
NC_035082.1	46368460	.	C	T	.	.	MAF_INRAE=12.658;MAF_USDA=10.0
NC_035082.1	46368461	.	G	A	.	.	MAF_INRAE=30.38;MAF_USDA=22.353
NC_035082.1	46368505	.	C	A	.	.	MAF_INRAE=29.747;MAF_USDA=22.941
NC_035082.1	46368514	.	C	T	.	.	MAF_USDA=1.639
NC_035082.1	46368689	.	C	T	.	.	MAF_USDA=4.118
NC_035082.1	46368721	.	T	G	.	.	MAF_INRAE=30.38;MAF_USDA=21.765
NC_035082.1	46368877	.	G	T	.	.	MAF_USDA=3.279
NC_035082.1	46368879	.	C	T	.	.	MAF_INRAE=10.833;MAF_USDA=9.412
NC_035082.1	46368996	.	C	T	.	.	MAF_USDA=10.0
NC_035082.1	46369147	.	A	G	.	.	MAF_USDA=15.294
NC_035082.1	46369214	.	G	T	.	.	MAF_INRAE=41.772;MAF_USDA=24.706
NC_035082.1	46369243	.	G	A	.	.	MAF_INRAE=10.759;MAF_USDA=2.941
NC_035082.1	46369254	.	C	A	.	.	MAF_INRAE=10.759;MAF_USDA=2.941
NC_035082.1	46369257	.	G	A	.	.	MAF_USDA=2.083
NC_035082.1	46369277	.	A	C	.	.	MAF_INRAE=10.759;MAF_USDA=2.941
NC_035082.1	46369312	.	A	C	.	.	MAF_INRAE=10.759;MAF_USDA=3.279
NC_035082.1	46369329	.	C	T	.	.	MAF_INRAE=12.658;MAF_USDA=5.882
NC_035082.1	46369334	.	A	G	.	.	MAF_INRAE=10.759;MAF_USDA=3.279
NC_035082.1	46369335	.	G	A	.	.	MAF_INRAE=10.833;MAF_USDA=3.279
NC_035082.1	46369374	.	C	A	.	.	MAF_INRAE=10.759;MAF_USDA=2.941
NC_035082.1	46369382	.	A	T	.	.	MAF_INRAE=10.833
NC_035082.1	46369398	.	T	G	.	.	MAF_INRAE=31.013;MAF_USDA=21.765
NC_035082.1	46369413	.	A	T	.	.	MAF_INRAE=3.797;MAF_USDA=24.118
NC_035082.1	46369433	.	A	G	.	.	MAF_INRAE=13.291;MAF_USDA=5.882
NC_035082.1	46369523	.	C	G	.	.	MAF_INRAE=44.937;MAF_USDA=48.235
NC_035082.1	46369544	.	C	T	.	.	MAF_INRAE=25.949;MAF_USDA=22.941
NC_035082.1	46369594	.	C	A	.	.	MAF_INRAE=34.177;MAF_USDA=48.235
NC_035082.1	46369710	.	A	C	.	.	MAF_INRAE=10.127;MAF_USDA=3.529
NC_035082.1	46369714	.	T	C	.	.	MAF_INRAE=10.0;MAF_USDA=2.941
NC_035082.1	46369801	.	T	A	.	.	MAF_INRAE=10.759;MAF_USDA=2.941
NC_035082.1	46369874	.	G	T	.	.	MAF_INRAE=13.291;MAF_USDA=5.882
NC_035082.1	46369963	.	T	C	.	.	MAF_USDA=4.098
NC_035082.1	46370114	.	C	T	.	.	MAF_INRAE=44.937;MAF_USDA=50.0
NC_035082.1	46370154	.	C	A	.	.	MAF_INRAE=29.747;MAF_USDA=21.765
NC_035082.1	46370185	.	T	A	.	.	MAF_INRAE=3.797;MAF_USDA=23.81
NC_035082.1	46370187	.	T	A	.	.	MAF_USDA=1.667
NC_035082.1	46370190	.	A	G	.	.	MAF_USDA=15.476
NC_035082.1	46370206	.	C	G	.	.	MAF_INRAE=10.759;MAF_USDA=2.976
NC_035082.1	46370207	.	T	A	.	.	MAF_INRAE=10.833;MAF_USDA=2.976
NC_035082.1	46370295	.	C	A	.	.	MAF_INRAE=44.937;MAF_USDA=47.59
NC_035082.1	46370315	.	T	G	.	.	MAF_INRAE=29.114;MAF_USDA=40.678
NC_035082.1	46370329	.	G	T	.	.	MAF_INRAE=44.937;MAF_USDA=38.983
NC_035082.1	46370336	.	C	T	.	.	MAF_INRAE=10.759;MAF_USDA=3.39
NC_035082.1	46370338	.	G	T	.	.	MAF_INRAE=10.833;MAF_USDA=3.39
NC_035082.1	46370347	.	T	G	.	.	MAF_INRAE=10.759;MAF_USDA=3.39
NC_035082.1	46370356	.	C	T	.	.	MAF_INRAE=34.81;MAF_USDA=29.268
NC_035082.1	46370359	.	G	T	.	.	MAF_INRAE=10.127;MAF_USDA=3.448
NC_035082.1	46370365	.	A	G	.	.	MAF_INRAE=3.797;MAF_USDA=23.171
NC_035082.1	46370396	.	C	T	.	.	MAF_USDA=1.724
NC_035082.1	46370399	.	A	G	.	.	MAF_INRAE=43.038;MAF_USDA=32.927
NC_035082.1	46370425	.	T	C	.	.	MAF_INRAE=47.368;MAF_USDA=47.59
NC_035082.1	46370469	.	GT	GG	.	.	MAF_USDA=10.417
NC_035082.1	46370501	.	C	T	.	.	MAF_INRAE=15.789
NC_035082.1	46370545	.	A	T	.	.	MAF_USDA=31.25
NC_035082.1	46370546	.	T	G	.	.	MAF_USDA=29.167
NC_035082.1	46370557	.	G	C	.	.	MAF_USDA=29.167
NC_035082.1	46370568	.	G	A	.	.	MAF_INRAE=47.368;MAF_USDA=29.167
NC_035082.1	46370691	.	G	T	.	.	MAF_USDA=29.167
NC_035082.1	46370696	.	C	A	.	.	MAF_USDA=29.167
NC_035082.1	46370698	.	C	T	.	.	MAF_USDA=37.059
NC_035082.1	46370703	.	C	A	.	.	MAF_USDA=5.882
NC_035082.1	46370765	.	T	C	.	.	MAF_USDA=5.738
NC_035082.1	46370823	.	T	C	.	.	MAF_INRAE=35.0;MAF_USDA=29.167
NC_035082.1	46370854	.	T	C	.	.	MAF_INRAE=35.833;MAF_USDA=45.882
NC_035082.1	46370940	.	G	C	.	.	MAF_USDA=2.459
NC_035082.1	46370950	.	C	T	.	.	MAF_INRAE=30.38;MAF_USDA=21.765
NC_035082.1	46370967	.	G	A	.	.	MAF_INRAE=34.177;MAF_USDA=44.706
NC_035082.1	46371037	.	T	A	.	.	MAF_INRAE=37.342;MAF_USDA=27.647
NC_035082.1	46371048	.	A	G	.	.	MAF_INRAE=44.937;MAF_USDA=47.647
NC_035082.1	46371074	.	A	G	.	.	MAF_INRAE=44.304;MAF_USDA=48.235
NC_035082.1	46371077	.	C	T	.	.	MAF_INRAE=10.833;MAF_USDA=3.279
NC_035082.1	46371095	.	T	A	.	.	MAF_INRAE=44.304;MAF_USDA=47.647
NC_035082.1	46371107	.	C	T	.	.	MAF_INRAE=10.759;MAF_USDA=3.279
NC_035082.1	46371173	.	G	T	.	.	MAF_INRAE=10.759;MAF_USDA=1.667
NC_035082.1	46371206	.	G	A	.	.	MAF_INRAE=30.38;MAF_USDA=21.765
NC_035082.1	46371211	.	A	G	.	.	MAF_INRAE=44.937;MAF_USDA=48.824
NC_035082.1	46371230	.	G	A	.	.	MAF_INRAE=44.937;MAF_USDA=48.235
NC_035082.1	46371382	.	G	A	.	.	MAF_INRAE=43.671;MAF_USDA=48.235
NC_035082.1	46371481	.	G	T	.	.	MAF_USDA=3.279
NC_035082.1	46371569	.	C	A	.	.	MAF_INRAE=42.405;MAF_USDA=35.882
NC_035082.1	46371614	.	T	C	.	.	MAF_INRAE=44.937;MAF_USDA=47.647
NC_035082.1	46371728	.	T	A	.	.	MAF_INRAE=10.127;MAF_USDA=2.941
NC_035082.1	46371745	.	G	A	.	.	MAF_INRAE=44.937;MAF_USDA=46.471
NC_035082.1	46371758	.	A	C	.	.	MAF_INRAE=44.937;MAF_USDA=47.059
NC_035082.1	46371775	.	T	C	.	.	MAF_INRAE=10.127;MAF_USDA=3.279
NC_035082.1	46371810	.	T	C	.	.	MAF_INRAE=44.937;MAF_USDA=45.882
NC_035082.1	46371869	.	T	C	.	.	MAF_INRAE=43.038;MAF_USDA=32.353
NC_035082.1	46371890	.	T	G	.	.	MAF_INRAE=44.304;MAF_USDA=29.167
NC_035082.1	46371975	.	A	T	.	.	MAF_INRAE=44.937;MAF_USDA=48.824
NC_035082.1	46371984	.	C	A	.	.	MAF_INRAE=44.937;MAF_USDA=48.824
NC_035082.1	46372038	.	A	G	.	.	MAF_INRAE=5.0
NC_035082.1	46372041	.	A	C	.	.	MAF_INRAE=44.937;MAF_USDA=46.471
NC_035082.1	46372051	.	G	C	.	.	MAF_USDA=1.639
NC_035082.1	46372061	.	G	A	.	.	MAF_INRAE=13.291;MAF_USDA=9.412
NC_035082.1	46372104	.	T	C	.	.	MAF_INRAE=42.405;MAF_USDA=35.294
NC_035082.1	46372170	.	C	G	.	.	MAF_INRAE=35.833;MAF_USDA=44.706
NC_035082.1	46372175	.	G	A	.	.	MAF_INRAE=35.833;MAF_USDA=44.706
NC_035082.1	46372220	.	C	T	.	.	MAF_INRAE=35.0;MAF_USDA=45.294
NC_035082.1	46372259	.	C	A	.	.	MAF_INRAE=33.333;MAF_USDA=33.333
NC_035082.1	46372262	.	T	G	.	.	MAF_INRAE=31.667;MAF_USDA=37.5
NC_035082.1	46372291	.	A	C	.	.	MAF_USDA=31.25
NC_035082.1	46372326	.	A	G	.	.	MAF_USDA=4.098
NC_035082.1	46372455	.	C	T	.	.	MAF_USDA=45.882
NC_035082.1	46372456	.	A	G	.	.	MAF_USDA=37.647
NC_035082.1	46372514	.	G	A	.	.	MAF_USDA=43.976
NC_035082.1	46372604	.	C	A	.	.	MAF_INRAE=35.0;MAF_USDA=45.882
NC_035082.1	46372618	.	G	T	.	.	MAF_INRAE=48.333;MAF_USDA=10.417
NC_035082.1	46372632	.	A	T	.	.	MAF_USDA=18.235
NC_035082.1	46372692	.	G	T	.	.	MAF_USDA=10.656
NC_035082.1	46372718	.	A	T	.	.	MAF_INRAE=21.053;MAF_USDA=5.294
NC_035082.1	46372775	.	T	A	.	.	MAF_INRAE=41.772;MAF_USDA=32.353
NC_035082.1	46372777	.	T	G	.	.	MAF_INRAE=10.833;MAF_USDA=11.765
NC_035082.1	46372800	.	G	T	.	.	MAF_INRAE=30.38;MAF_USDA=29.412
NC_035082.1	46373101	.	G	A	.	.	MAF_USDA=14.881
NC_035082.1	46373121	.	C	T	.	.	MAF_INRAE=10.759;MAF_USDA=2.976
NC_035082.1	46373122	.	G	A	.	.	MAF_INRAE=31.667;MAF_USDA=21.429
NC_035082.1	46373197	.	A	T	.	.	MAF_INRAE=3.797;MAF_USDA=4.167
NC_035082.1	46373210	.	T	C	.	.	MAF_USDA=4.167
NC_035082.1	46373217	.	G	T	.	.	MAF_INRAE=29.747;MAF_USDA=29.762
NC_035082.1	46373222	.	A	T	.	.	MAF_INRAE=33.544;MAF_USDA=50.0
NC_035082.1	46373237	.	T	C	.	.	MAF_INRAE=29.747;MAF_USDA=21.765
NC_035082.1	46373319	.	T	G	.	.	MAF_INRAE=4.167
NC_035082.1	46373344	.	G	T	.	.	MAF_INRAE=44.937;MAF_USDA=47.647
NC_035082.1	46373345	.	T	A	.	.	MAF_INRAE=1.667;MAF_USDA=20.0
NC_035082.1	46373346	.	A	T	.	.	MAF_INRAE=31.667;MAF_USDA=21.765
NC_035082.1	46373453	.	T	C	.	.	MAF_USDA=3.279
NC_035082.1	46373475	.	C	A	.	.	MAF_INRAE=15.789
NC_035082.1	46373480	.	T	G	.	.	MAF_INRAE=10.526;MAF_USDA=20.588
NC_035082.1	46373512	.	A	G	.	.	MAF_INRAE=13.291;MAF_USDA=12.353
NC_035082.1	46373528	.	G	A	.	.	MAF_USDA=4.098
NC_035082.1	46373536	.	G	A	.	.	MAF_INRAE=3.797;MAF_USDA=20.588
NC_035082.1	46373538	.	T	A	.	.	MAF_INRAE=1.667;MAF_USDA=20.588
NC_035082.1	46373560	.	A	G	.	.	MAF_INRAE=3.797;MAF_USDA=20.588
NC_035082.1	46373561	.	A	C	.	.	MAF_INRAE=1.667;MAF_USDA=20.588
NC_035082.1	46373575	.	G	T	.	.	MAF_INRAE=3.797;MAF_USDA=20.0
NC_035082.1	46373578	.	G	T	.	.	MAF_INRAE=10.0;MAF_USDA=1.639
NC_035082.1	46373597	.	G	T	.	.	MAF_USDA=10.833
NC_035082.1	46373639	.	G	A	.	.	MAF_INRAE=30.38;MAF_USDA=21.765
NC_035082.1	46373654	.	C	T	.	.	MAF_INRAE=15.789;MAF_USDA=3.279
NC_035082.1	46373655	.	G	A	.	.	MAF_USDA=10.656
NC_035082.1	46373684	.	G	T	.	.	MAF_INRAE=34.177;MAF_USDA=50.0
NC_035082.1	46373714	.	T	A	.	.	MAF_INRAE=34.177;MAF_USDA=49.412
NC_035082.1	46373715	.	A	G	.	.	MAF_USDA=4.098
NC_035082.1	46373723	.	T	C	.	.	MAF_INRAE=34.177
NC_035082.1	46373724	.	G	A	.	.	MAF_INRAE=33.333
NC_035082.1	46373733	.	T	G	.	.	MAF_INRAE=13.291
NC_035082.1	46373793	.	T	A	.	.	MAF_USDA=2.083
NC_035082.1	46373811	.	G	T	.	.	MAF_USDA=4.098
NC_035082.1	46373815	.	G	C	.	.	MAF_INRAE=20.886;MAF_USDA=11.765
NC_035082.1	46373823	.	C	T	.	.	MAF_USDA=2.459
NC_035082.1	46373879	.	T	A	.	.	MAF_INRAE=34.177;MAF_USDA=50.0
NC_035082.1	46373889	.	C	G	.	.	MAF_INRAE=10.526;MAF_USDA=4.098
NC_035082.1	46373914	.	A	G	.	.	MAF_INRAE=13.291;MAF_USDA=12.353
NC_035082.1	46373924	.	C	A	.	.	MAF_INRAE=30.38;MAF_USDA=29.412
NC_035082.1	46373966	.	A	C	.	.	MAF_USDA=2.459
NC_035082.1	46373973	.	C	G	.	.	MAF_INRAE=10.759;MAF_USDA=10.588
NC_035082.1	46373977	.	G	T	.	.	MAF_INRAE=30.38;MAF_USDA=22.353
NC_035082.1	46374009	.	C	T	.	.	MAF_USDA=1.639
NC_035082.1	46374019	.	G	A	.	.	MAF_INRAE=21.053;MAF_USDA=5.294
NC_035082.1	46374043	.	G	A	.	.	MAF_INRAE=9.494;MAF_USDA=10.588
NC_035082.1	46374051	.	A	G	.	.	MAF_INRAE=17.5;MAF_USDA=15.294
NC_035082.1	46374104	.	A	T	.	.	MAF_USDA=9.016
NC_035082.1	46374151	.	A	T	.	.	MAF_INRAE=10.759;MAF_USDA=3.279
NC_035082.1	46374206	.	G	A	.	.	MAF_INRAE=10.759;MAF_USDA=2.083
NC_035082.1	46374241	.	C	A	.	.	MAF_INRAE=14.557;MAF_USDA=30.588
NC_035082.1	46374246	.	G	A	.	.	MAF_USDA=1.639
NC_035082.1	46374261	.	G	T	.	.	MAF_USDA=3.279
NC_035082.1	46374264	.	G	A	.	.	MAF_INRAE=10.759;MAF_USDA=2.941
NC_035082.1	46374294	.	G	A	.	.	MAF_INRAE=10.759;MAF_USDA=3.279
NC_035082.1	46374304	.	G	A	.	.	MAF_INRAE=10.759;MAF_USDA=2.941
NC_035082.1	46374319	.	G	A	.	.	MAF_USDA=3.279
NC_035082.1	46374355	.	C	T	.	.	MAF_USDA=1.639
NC_035082.1	46374358	.	G	A	.	.	MAF_USDA=2.083
NC_035082.1	46374413	.	A	G	.	.	MAF_INRAE=24.051;MAF_USDA=15.294
NC_035082.1	46374428	.	G	C	.	.	MAF_USDA=1.639
NC_035082.1	46374435	.	G	A	.	.	MAF_INRAE=10.759;MAF_USDA=1.765
NC_035082.1	46374455	.	A	T	.	.	MAF_INRAE=13.291;MAF_USDA=12.353
NC_035082.1	46374463	.	C	T	.	.	MAF_INRAE=24.051;MAF_USDA=15.882
NC_035082.1	46374471	.	A	T	.	.	MAF_INRAE=24.051;MAF_USDA=15.294
NC_035082.1	46374500	.	A	G	.	.	MAF_INRAE=46.203;MAF_USDA=44.706
NC_035082.1	46374623	.	T	A	.	.	MAF_INRAE=30.38
NC_035082.1	46374625	.	T	A	.	.	MAF_INRAE=31.667;MAF_USDA=39.583
NC_035082.1	46374626	.	C	A	.	.	MAF_USDA=1.639
NC_035082.1	46374628	.	A	G	.	.	MAF_USDA=1.639
NC_035082.1	46374634	.	A	C	.	.	MAF_INRAE=12.658;MAF_USDA=12.353
NC_035082.1	46374648	.	T	C	.	.	MAF_INRAE=41.139;MAF_USDA=31.176
NC_035082.1	46374651	.	A	C	.	.	MAF_INRAE=21.667;MAF_USDA=16.667
NC_035082.1	46374674	.	G	A	.	.	MAF_INRAE=23.418;MAF_USDA=14.706
NC_035082.1	46374711	.	C	T	.	.	MAF_INRAE=29.747;MAF_USDA=28.824
NC_035082.1	46374836	.	T	A	.	.	MAF_INRAE=45.833;MAF_USDA=34.706
NC_035082.1	46374841	.	T	C	.	.	MAF_INRAE=18.333;MAF_USDA=13.529
NC_035082.1	46374850	.	C	A	.	.	MAF_USDA=21.765
NC_035082.1	46374858	.	A	G	.	.	MAF_INRAE=19.167;MAF_USDA=12.295
NC_035082.1	46374859	.	C	T	.	.	MAF_USDA=49.412
NC_035082.1	46374891	.	G	T	.	.	MAF_USDA=9.412
NC_035082.1	46374899	.	G	T	.	.	MAF_USDA=1.639
NC_035082.1	46374966	.	C	T	.	.	MAF_INRAE=24.051;MAF_USDA=15.294
NC_035082.1	46375005	.	A	C	.	.	MAF_USDA=18.75
NC_035082.1	46375047	.	A	G	.	.	MAF_INRAE=13.291;MAF_USDA=12.353
NC_035082.1	46375125	.	A	G	.	.	MAF_INRAE=10.759;MAF_USDA=2.459
NC_035082.1	46375171	.	G	T	.	.	MAF_INRAE=10.759;MAF_USDA=2.941
NC_035082.1	46375208	.	G	A	.	.	MAF_INRAE=5.0
NC_035082.1	46375338	.	G	T	.	.	MAF_INRAE=10.127;MAF_USDA=3.279
NC_035082.1	46375412	.	A	T	.	.	MAF_USDA=1.639
NC_035082.1	46375413	.	T	A	.	.	MAF_USDA=1.639
NC_035082.1	46375514	.	C	A	.	.	MAF_INRAE=15.789
NC_035082.1	46375535	.	A	G	.	.	MAF_INRAE=15.789
NC_035082.1	46375577	.	T	G	.	.	MAF_USDA=15.882
NC_035082.1	46375578	.	A	G	.	.	MAF_USDA=1.639
NC_035082.1	46375579	.	A	G	.	.	MAF_USDA=1.639
NC_035082.1	46375646	.	G	A	.	.	MAF_INRAE=13.291;MAF_USDA=13.529
NC_035082.1	46375651	.	G	A	.	.	MAF_INRAE=34.177;MAF_USDA=48.824
NC_035082.1	46375761	.	T	A	.	.	MAF_INRAE=41.772;MAF_USDA=48.235
NC_035082.1	46375826	.	G	T	.	.	MAF_INRAE=24.051;MAF_USDA=13.529
NC_035082.1	46375831	.	A	T	.	.	MAF_USDA=1.639
NC_035082.1	46375844	.	T	C	.	.	MAF_INRAE=41.772;MAF_USDA=35.294
NC_035082.1	46375859	.	A	C	.	.	MAF_USDA=2.083
NC_035082.1	46375892	.	G	A	.	.	MAF_USDA=10.656
NC_035082.1	46375901	.	A	C	.	.	MAF_INRAE=10.127;MAF_USDA=2.941
NC_035082.1	46375912	.	G	A	.	.	MAF_USDA=2.941
NC_035082.1	46375915	.	T	A	.	.	MAF_USDA=1.639
NC_035082.1	46375956	.	C	T	.	.	MAF_INRAE=41.772;MAF_USDA=36.471
NC_035082.1	46375963	.	T	C	.	.	MAF_INRAE=34.81;MAF_USDA=47.647
NC_035082.1	46375986	.	C	T	.	.	MAF_INRAE=5.263
NC_035082.1	46375988	.	G	A	.	.	MAF_USDA=4.098
NC_035082.1	46376055	.	A	G	.	.	MAF_INRAE=5.0
NC_035082.1	46376139	.	C	T	.	.	MAF_USDA=4.098
NC_035082.1	46376178	.	G	A	.	.	MAF_INRAE=8.861
NC_035082.1	46376184	.	T	G	.	.	MAF_INRAE=3.797;MAF_USDA=3.279
NC_035082.1	46376247	.	T	C	.	.	MAF_INRAE=42.405;MAF_USDA=35.294
NC_035082.1	46376260	.	A	T	.	.	MAF_INRAE=10.833;MAF_USDA=8.824
NC_035082.1	46376457	.	T	C	.	.	MAF_INRAE=32.278;MAF_USDA=50.0
NC_035082.1	46376524	.	T	A	.	.	MAF_USDA=10.417
NC_035082.1	46377053	.	G	A	.	.	MAF_INRAE=7.5
NC_035082.1	46377142	.	C	A	.	.	MAF_INRAE=42.405;MAF_USDA=34.706
NC_035082.1	46377164	.	C	T	.	.	MAF_INRAE=21.053;MAF_USDA=18.75
NC_035082.1	46377245	.	A	C	.	.	MAF_INRAE=43.038;MAF_USDA=35.882
NC_035082.1	46377276	.	C	T	.	.	MAF_INRAE=44.304;MAF_USDA=48.235
NC_035082.1	46377323	.	G	A	.	.	MAF_INRAE=10.0;MAF_USDA=8.824
NC_035082.1	46377328	.	T	C	.	.	MAF_INRAE=41.772;MAF_USDA=33.529
NC_035082.1	46377475	.	G	T	.	.	MAF_USDA=4.098
NC_035082.1	46377568	.	A	T	.	.	MAF_INRAE=32.5
NC_035082.1	46377773	.	C	A	.	.	MAF_INRAE=34.177;MAF_USDA=48.824
NC_035082.1	46377778	.	A	G	.	.	MAF_INRAE=33.333;MAF_USDA=50.0
NC_035082.1	46377829	.	C	T	.	.	MAF_USDA=2.459
NC_035082.1	46377901	.	A	G	.	.	MAF_USDA=5.738
NC_035082.1	46377921	.	T	C	.	.	MAF_USDA=6.557
NC_035082.1	46377946	.	T	G	.	.	MAF_USDA=3.279
NC_035082.1	46377968	.	G	T	.	.	MAF_USDA=7.377
NC_035082.1	46377970	.	T	G	.	.	MAF_USDA=6.557
NC_035082.1	46377973	.	G	A	.	.	MAF_USDA=6.557
NC_035082.1	46377977	.	T	A	.	.	MAF_USDA=6.557
NC_035082.1	46377997	.	G	C	.	.	MAF_USDA=8.197
NC_035082.1	46378005	.	T	A	.	.	MAF_USDA=9.836
NC_035082.1	46378020	.	T	G	.	.	MAF_INRAE=11.392;MAF_USDA=2.941
NC_035082.1	46378086	.	C	G	.	.	MAF_INRAE=1.667
NC_035082.1	46378087	.	T	G	.	.	MAF_INRAE=1.667
NC_035082.1	46378088	.	T	G	.	.	MAF_INRAE=1.667
NC_035082.1	46378127	.	G	C	.	.	MAF_USDA=3.279
NC_035082.1	46378144	.	G	A	.	.	MAF_INRAE=21.053;MAF_USDA=4.706
NC_035082.1	46378368	.	A	T	.	.	MAF_INRAE=21.053;MAF_USDA=18.75
NC_035082.1	46378416	.	C	A	.	.	MAF_INRAE=5.833;MAF_USDA=2.353
NC_035082.1	46378457	.	A	T	.	.	MAF_INRAE=33.544;MAF_USDA=48.824
NC_035082.1	46378536	.	C	T	.	.	MAF_USDA=2.459
NC_035082.1	46378550	.	G	T	.	.	MAF_INRAE=10.127;MAF_USDA=1.765
NC_035082.1	46378612	.	C	T	.	.	MAF_INRAE=13.291;MAF_USDA=14.118
NC_035082.1	46378625	.	A	G	.	.	MAF_INRAE=44.304;MAF_USDA=48.824
NC_035082.1	46378634	.	A	G	.	.	MAF_USDA=4.098
NC_035082.1	46378639	.	A	T	.	.	MAF_INRAE=33.544;MAF_USDA=46.471
NC_035082.1	46378651	.	G	T	.	.	MAF_INRAE=45.57;MAF_USDA=36.471
NC_035082.1	46378691	.	T	G	.	.	MAF_INRAE=10.759;MAF_USDA=2.353
NC_035082.1	46378717	.	C	A	.	.	MAF_INRAE=34.177
NC_035082.1	46378775	.	C	T	.	.	MAF_INRAE=5.0
NC_035082.1	46378803	.	G	A	.	.	MAF_USDA=2.941
NC_035082.1	46378839	.	A	T	.	.	MAF_USDA=24.405
NC_035082.1	46378983	.	C	T	.	.	MAF_INRAE=29.167
NC_035082.1	46379147	.	G	T	.	.	MAF_INRAE=13.333;MAF_USDA=5.294
NC_035082.1	46379254	.	A	C	.	.	MAF_INRAE=1.667
NC_035082.1	46379263	.	G	A	.	.	MAF_INRAE=1.667
NC_035082.1	46379270	.	T	C	.	.	MAF_INRAE=2.5
NC_035082.1	46379272	.	G	T	.	.	MAF_INRAE=2.5
NC_035082.1	46379275	.	T	G	.	.	MAF_INRAE=1.667
NC_035082.1	46379291	.	G	A	.	.	MAF_INRAE=5.0
NC_035082.1	46379356	.	A	T	.	.	MAF_INRAE=1.667
NC_035082.1	46379396	.	C	A	.	.	MAF_INRAE=42.5;MAF_USDA=12.5
NC_035082.1	46379432	.	G	A	.	.	MAF_INRAE=42.5;MAF_USDA=47.647
NC_035082.1	46379524	.	C	A	.	.	MAF_INRAE=31.667;MAF_USDA=22.941
NC_035082.1	46379548	.	T	C	.	.	MAF_INRAE=5.0
NC_035082.1	46379651	.	C	A	.	.	MAF_USDA=15.294
NC_035082.1	46379714	.	C	A	.	.	MAF_INRAE=29.167;MAF_USDA=39.583
NC_035082.1	46379769	.	A	G	.	.	MAF_USDA=4.918
NC_035082.1	46379944	.	G	A	.	.	MAF_INRAE=13.333;MAF_USDA=12.353
NC_035082.1	46380004	.	C	G	.	.	MAF_INRAE=10.127;MAF_USDA=2.083
NC_035082.1	46380017	.	C	T	.	.	MAF_INRAE=40.506;MAF_USDA=47.059
NC_035082.1	46380058	.	G	T	.	.	MAF_USDA=3.279
NC_035082.1	46380074	.	T	C	.	.	MAF_INRAE=41.772;MAF_USDA=32.353
NC_035082.1	46380127	.	T	C	.	.	MAF_INRAE=47.468;MAF_USDA=35.294
NC_035082.1	46380165	.	G	T	.	.	MAF_USDA=2.459
NC_035082.1	46380199	.	C	A	.	.	MAF_USDA=2.083
NC_035082.1	46380224	.	T	C	.	.	MAF_INRAE=3.797;MAF_USDA=11.765
NC_035082.1	46380255	.	T	C	.	.	MAF_INRAE=47.468;MAF_USDA=34.706
NC_035082.1	46380391	.	T	C	.	.	MAF_USDA=13.529
NC_035082.1	46380425	.	C	T	.	.	MAF_INRAE=10.759;MAF_USDA=2.353
NC_035082.1	46380463	.	C	T	.	.	MAF_USDA=4.098
NC_035082.1	46380542	.	A	C	.	.	MAF_INRAE=39.873;MAF_USDA=47.059
NC_035082.1	46380547	.	T	G	.	.	MAF_INRAE=47.468;MAF_USDA=34.706
NC_035082.1	46380551	.	C	T	.	.	MAF_USDA=3.279
NC_035082.1	46380566	.	T	G	.	.	MAF_INRAE=41.139;MAF_USDA=32.353
NC_035082.1	46380662	.	G	T	.	.	MAF_INRAE=36.667;MAF_USDA=16.667
NC_035082.1	46380664	.	G	T	.	.	MAF_INRAE=36.667;MAF_USDA=16.667
NC_035082.1	46380679	.	A	C	.	.	MAF_INRAE=41.772;MAF_USDA=32.353
NC_035082.1	46380731	.	G	A	.	.	MAF_USDA=4.098
NC_035082.1	46380732	.	T	C	.	.	MAF_INRAE=39.873;MAF_USDA=47.059
NC_035082.1	46380785	.	G	A	.	.	MAF_INRAE=17.5
NC_035082.1	46380815	.	A	T	.	.	MAF_INRAE=3.797;MAF_USDA=15.882
NC_035082.1	46380833	.	A	C	.	.	MAF_USDA=3.279
NC_035082.1	46380946	.	C	G	.	.	MAF_USDA=3.279
NC_035082.1	46380986	.	A	G	.	.	MAF_INRAE=44.937;MAF_USDA=42.353
NC_035082.1	46381016	.	G	T	.	.	MAF_USDA=1.639
NC_035082.1	46381018	.	T	C	.	.	MAF_INRAE=39.873;MAF_USDA=47.059
NC_035082.1	46381028	.	A	G	.	.	MAF_INRAE=42.405;MAF_USDA=32.941
NC_035082.1	46381067	.	A	G	.	.	MAF_INRAE=3.797;MAF_USDA=1.639
NC_035082.1	46381170	.	C	A	.	.	MAF_INRAE=10.759;MAF_USDA=2.353
NC_035082.1	46381191	.	G	T	.	.	MAF_USDA=18.75
NC_035082.1	46381205	.	C	T	.	.	MAF_INRAE=13.291
NC_035082.1	46381224	.	G	A	.	.	MAF_INRAE=10.759;MAF_USDA=2.353
NC_035082.1	46381239	.	C	T	.	.	MAF_INRAE=10.759;MAF_USDA=2.353
NC_035082.1	46381271	.	G	A	.	.	MAF_INRAE=49.367;MAF_USDA=47.647
NC_035082.1	46381324	.	G	A	.	.	MAF_USDA=1.639
NC_035082.1	46381336	.	G	A	.	.	MAF_INRAE=10.759;MAF_USDA=4.118
NC_035082.1	46381413	.	T	G	.	.	MAF_USDA=4.098
NC_035082.1	46381499	.	C	G	.	.	MAF_INRAE=14.557;MAF_USDA=21.176
NC_035082.1	46381532	.	A	G	.	.	MAF_INRAE=10.759;MAF_USDA=2.941
NC_035082.1	46381576	.	A	T	.	.	MAF_USDA=1.639
NC_035082.1	46381604	.	C	A	.	.	MAF_INRAE=10.759;MAF_USDA=2.459
NC_035082.1	46381662	.	A	G	.	.	MAF_USDA=3.279
NC_035082.1	46381734	.	T	C	.	.	MAF_INRAE=10.759;MAF_USDA=2.459
NC_035082.1	46381970	.	A	T	.	.	MAF_INRAE=5.833;MAF_USDA=2.353
NC_035082.1	46381997	.	G	A	.	.	MAF_INRAE=10.759;MAF_USDA=2.353
NC_035082.1	46382002	.	T	C	.	.	MAF_USDA=4.098
NC_035082.1	46382031	.	A	T	.	.	MAF_INRAE=39.873;MAF_USDA=14.583
NC_035082.1	46382077	.	G	A	.	.	MAF_INRAE=9.494;MAF_USDA=10.588
NC_035082.1	46382094	.	T	G	.	.	MAF_INRAE=43.671;MAF_USDA=35.294
NC_035082.1	46382114	.	T	C	.	.	MAF_INRAE=43.671;MAF_USDA=34.706
NC_035082.1	46382175	.	G	A	.	.	MAF_INRAE=10.759;MAF_USDA=2.353
NC_035082.1	46382176	.	A	T	.	.	MAF_INRAE=10.833;MAF_USDA=2.353
NC_035082.1	46382198	.	G	C	.	.	MAF_INRAE=10.759;MAF_USDA=2.353
NC_035082.1	46382202	.	A	G	.	.	MAF_INRAE=3.797;MAF_USDA=18.824
NC_035082.1	46382251	.	A	T	.	.	MAF_INRAE=39.873;MAF_USDA=45.882
NC_035082.1	46382262	.	T	C	.	.	MAF_INRAE=46.203;MAF_USDA=10.417
NC_035082.1	46382320	.	G	A	.	.	MAF_INRAE=10.759;MAF_USDA=1.639
NC_035082.1	46382400	.	G	T	.	.	MAF_INRAE=10.759;MAF_USDA=2.459
NC_035082.1	46382439	.	T	G	.	.	MAF_INRAE=5.0
NC_035082.1	46382491	.	G	A	.	.	MAF_USDA=2.083
NC_035082.1	46382524	.	G	A	.	.	MAF_INRAE=45.57;MAF_USDA=35.294
NC_035082.1	46382530	.	T	A	.	.	MAF_INRAE=45.57;MAF_USDA=33.529
NC_035082.1	46382558	.	A	T	.	.	MAF_INRAE=43.671;MAF_USDA=12.5
NC_035082.1	46382559	.	G	T	.	.	MAF_INRAE=1.667
NC_035082.1	46382566	.	G	C	.	.	MAF_INRAE=5.833
NC_035082.1	46382594	.	C	T	.	.	MAF_INRAE=10.759;MAF_USDA=2.459
NC_035082.1	46382595	.	A	C	.	.	MAF_INRAE=3.797;MAF_USDA=2.083
NC_035082.1	46382619	.	G	A	.	.	MAF_INRAE=43.671;MAF_USDA=34.706
NC_035082.1	46382641	.	A	G	.	.	MAF_INRAE=3.797;MAF_USDA=15.882
NC_035082.1	46382665	.	A	T	.	.	MAF_INRAE=39.873;MAF_USDA=47.647
NC_035082.1	46382666	.	T	G	.	.	MAF_INRAE=10.833;MAF_USDA=18.75
NC_035082.1	46382721	.	A	C	.	.	MAF_INRAE=10.759;MAF_USDA=2.353
NC_035082.1	46382768	.	C	A	.	.	MAF_USDA=2.941
NC_035082.1	46382894	.	T	G	.	.	MAF_USDA=12.941
NC_035082.1	46382931	.	C	A	.	.	MAF_USDA=2.083
NC_035082.1	46383111	.	C	T	.	.	MAF_INRAE=21.053;MAF_USDA=5.294
NC_035082.1	46383199	.	C	T	.	.	MAF_INRAE=8.861
NC_035082.1	46383209	.	C	G	.	.	MAF_INRAE=14.557;MAF_USDA=20.0
NC_035082.1	46383229	.	G	T	.	.	MAF_USDA=3.279
NC_035082.1	46383230	.	G	T	.	.	MAF_USDA=3.279
NC_035082.1	46383247	.	G	T	.	.	MAF_INRAE=21.053;MAF_USDA=5.294
NC_035082.1	46383269	.	G	A	.	.	MAF_INRAE=9.494;MAF_USDA=10.119
NC_035082.1	46383270	.	C	T	.	.	MAF_USDA=5.833
NC_035082.1	46383317	.	A	C	.	.	MAF_USDA=2.083
NC_035082.1	46383332	.	T	G	.	.	MAF_INRAE=3.797;MAF_USDA=14.706
NC_035082.1	46383440	.	C	T	.	.	MAF_USDA=4.918
NC_035082.1	46383463	.	A	T	.	.	MAF_INRAE=5.0
NC_035082.1	46383467	.	T	C	.	.	MAF_INRAE=3.797;MAF_USDA=14.706
NC_035082.1	46383520	.	A	G	.	.	MAF_INRAE=13.291;MAF_USDA=11.765
NC_035082.1	46383647	.	G	T	.	.	MAF_USDA=2.083
NC_035082.1	46383703	.	C	T	.	.	MAF_INRAE=17.722;MAF_USDA=20.588
NC_035082.1	46383749	.	G	T	.	.	MAF_INRAE=3.797;MAF_USDA=11.176
NC_035082.1	46383803	.	A	C	.	.	MAF_USDA=2.459
NC_035082.1	46383860	.	T	C	.	.	MAF_USDA=4.918
NC_035082.1	46383898	.	A	T	.	.	MAF_INRAE=5.0
NC_035082.1	46384075	.	C	T	.	.	MAF_INRAE=13.924;MAF_USDA=20.0
NC_035082.1	46384142	.	T	A	.	.	MAF_INRAE=14.557;MAF_USDA=20.0
NC_035082.1	46384154	.	G	A	.	.	MAF_INRAE=4.167
NC_035082.1	46384184	.	C	A	.	.	MAF_USDA=1.639
NC_035082.1	46384201	.	T	C	.	.	MAF_INRAE=13.924;MAF_USDA=19.412
NC_035082.1	46384245	.	A	G	.	.	MAF_INRAE=5.0
NC_035082.1	46384266	.	T	G	.	.	MAF_INRAE=18.354;MAF_USDA=20.0
NC_035082.1	46384267	.	T	A	.	.	MAF_INRAE=12.5;MAF_USDA=20.0
NC_035082.1	46384284	.	G	A	.	.	MAF_INRAE=5.0
NC_035082.1	46384326	.	A	T	.	.	MAF_USDA=4.098
NC_035082.1	46384380	.	G	A	.	.	MAF_INRAE=3.797;MAF_USDA=18.235
NC_035082.1	46384388	.	C	T	.	.	MAF_USDA=4.098
NC_035082.1	46384389	.	G	A	.	.	MAF_INRAE=5.0
NC_035082.1	46384456	.	T	C	.	.	MAF_USDA=3.279
NC_035082.1	46384468	.	T	C	.	.	MAF_INRAE=13.291;MAF_USDA=13.529
NC_035082.1	46384473	.	T	G	.	.	MAF_INRAE=17.5
NC_035082.1	46384537	.	T	G	.	.	MAF_USDA=1.639
NC_035082.1	46384593	.	C	A	.	.	MAF_INRAE=21.053;MAF_USDA=4.918
NC_035082.1	46384597	.	G	A	.	.	MAF_USDA=14.118
NC_035082.1	46384609	.	T	G	.	.	MAF_INRAE=10.759;MAF_USDA=2.459
NC_035082.1	46384610	.	C	A	.	.	MAF_INRAE=15.833;MAF_USDA=2.353
NC_035082.1	46384749	.	T	G	.	.	MAF_INRAE=41.772;MAF_USDA=31.176
NC_035082.1	46384770	.	G	C	.	.	MAF_INRAE=5.0
NC_035082.1	46384848	.	G	A	.	.	MAF_USDA=11.475
NC_035082.1	46384892	.	A	G	.	.	MAF_INRAE=5.0
NC_035082.1	46384929	.	T	C	.	.	MAF_INRAE=20.886;MAF_USDA=12.353
NC_035082.1	46384938	.	T	G	.	.	MAF_INRAE=5.0
NC_035082.1	46385018	.	A	T	.	.	MAF_USDA=14.583
NC_035082.1	46385041	.	C	T	.	.	MAF_INRAE=26.582;MAF_USDA=21.765
NC_035082.1	46385128	.	T	C	.	.	MAF_INRAE=3.797;MAF_USDA=11.765
NC_035082.1	46385130	.	C	T	.	.	MAF_USDA=4.098
NC_035082.1	46385288	.	G	T	.	.	MAF_INRAE=4.167
NC_035082.1	46385290	.	C	T	.	.	MAF_USDA=3.279
NC_035082.1	46385307	.	A	G	.	.	MAF_USDA=3.279
NC_035082.1	46385376	.	C	T	.	.	MAF_INRAE=5.0
NC_035082.1	46385455	.	G	A	.	.	MAF_USDA=1.176
NC_035082.1	46385471	.	C	G,A	.	.	MAF_INRAE=5.833;MAF_USDA=9.836
NC_035082.1	46385537	.	T	A	.	.	MAF_INRAE=5.0
NC_035082.1	46385564	.	T	G	.	.	MAF_INRAE=5.0
NC_035082.1	46385645	.	C	G	.	.	MAF_USDA=4.098
NC_035082.1	46385658	.	C	A	.	.	MAF_INRAE=20.886;MAF_USDA=12.941
NC_035082.1	46385663	.	C	A	.	.	MAF_INRAE=13.291;MAF_USDA=26.471
NC_035082.1	46385693	.	G	T	.	.	MAF_INRAE=15.789;MAF_USDA=4.918
NC_035082.1	46385726	.	C	T	.	.	MAF_USDA=2.459
NC_035082.1	46385777	.	G	T	.	.	MAF_USDA=1.639
NC_035082.1	46385789	.	C	A	.	.	MAF_USDA=1.639
NC_035082.1	46385918	.	T	A	.	.	MAF_INRAE=13.291;MAF_USDA=11.765
NC_035082.1	46385976	.	C	A	.	.	MAF_INRAE=5.0
NC_035082.1	46385990	.	A	C	.	.	MAF_USDA=4.237
NC_035082.1	46386049	.	G	A	.	.	MAF_INRAE=3.333
NC_035082.1	46386192	.	A	G	.	.	MAF_INRAE=10.833;MAF_USDA=4.118
NC_035082.1	46386307	.	G	A	.	.	MAF_INRAE=3.797;MAF_USDA=12.353
NC_035082.1	46386311	.	G	A	.	.	MAF_INRAE=3.797;MAF_USDA=1.639
NC_035082.1	46386521	.	G	A	.	.	MAF_USDA=4.098
NC_035082.1	46386621	.	A	C	.	.	MAF_INRAE=5.0
NC_035082.1	46386726	.	G	A	.	.	MAF_INRAE=3.797;MAF_USDA=11.905
NC_035082.1	46386790	.	T	C	.	.	MAF_USDA=3.279
NC_035082.1	46386799	.	C	T	.	.	MAF_INRAE=10.759;MAF_USDA=5.882
NC_035082.1	46386809	.	C	A	.	.	MAF_INRAE=5.0
NC_035082.1	46386971	.	T	C	.	.	MAF_INRAE=13.291;MAF_USDA=25.294
NC_035082.1	46387025	.	T	A	.	.	MAF_USDA=1.639
NC_035082.1	46387185	.	G	T	.	.	MAF_INRAE=10.759;MAF_USDA=5.294
NC_035082.1	46387242	.	T	G	.	.	MAF_INRAE=20.253;MAF_USDA=11.765
NC_035082.1	46387262	.	T	A	.	.	MAF_INRAE=5.0
NC_035082.1	46387285	.	G	T	.	.	MAF_INRAE=5.0
NC_035082.1	46387307	.	G	A	.	.	MAF_INRAE=9.494;MAF_USDA=10.0
NC_035082.1	46387333	.	A	C	.	.	MAF_INRAE=18.354;MAF_USDA=21.176
NC_035082.1	46387348	.	G	A	.	.	MAF_USDA=4.098
NC_035082.1	46387349	.	A	T	.	.	MAF_INRAE=18.354;MAF_USDA=18.235
NC_035082.1	46387634	.	A	T	.	.	MAF_USDA=3.279
NC_035082.1	46387788	.	A	C	.	.	MAF_INRAE=15.19;MAF_USDA=5.882
NC_035082.1	46388012	.	A	T	.	.	MAF_INRAE=10.833;MAF_USDA=8.824
NC_035082.1	46388023	.	T	G	.	.	MAF_INRAE=10.759;MAF_USDA=5.882
NC_035082.1	46388077	.	T	G	.	.	MAF_USDA=3.279
NC_035082.1	46388107	.	G	A	.	.	MAF_USDA=2.459
NC_035082.1	46388110	.	C	A	.	.	MAF_INRAE=41.772;MAF_USDA=31.176
NC_035082.1	46388167	.	C	G	.	.	MAF_INRAE=10.0;MAF_USDA=5.294
NC_035082.1	46388243	.	T	C	.	.	MAF_INRAE=5.0
NC_035082.1	46388343	.	T	C	.	.	MAF_INRAE=5.833
NC_035082.1	46388409	.	T	A	.	.	MAF_USDA=11.475
NC_035082.1	46388434	.	C	T	.	.	MAF_USDA=10.656
NC_035082.1	46388607	.	T	G	.	.	MAF_USDA=18.75
NC_035082.1	46388610	.	G	A	.	.	MAF_INRAE=5.0
NC_035082.1	46388680	.	A	T	.	.	MAF_INRAE=27.215;MAF_USDA=20.588
NC_035082.1	46388693	.	G	A	.	.	MAF_INRAE=5.0
NC_035082.1	46388929	.	C	T	.	.	MAF_INRAE=17.5
NC_035082.1	46389053	.	C	T	.	.	MAF_INRAE=17.5
NC_035082.1	46389055	.	C	T	.	.	MAF_USDA=2.083
NC_035082.1	46389172	.	A	G	.	.	MAF_INRAE=26.582;MAF_USDA=22.353
NC_035082.1	46389401	.	A	G	.	.	MAF_INRAE=4.167
NC_035082.1	46389402	.	A	C	.	.	MAF_USDA=4.098
NC_035082.1	46389411	.	G	A	.	.	MAF_INRAE=17.722;MAF_USDA=21.765
NC_035082.1	46389463	.	C	T	.	.	MAF_INRAE=5.0
NC_035082.1	46389465	.	C	T	.	.	MAF_INRAE=5.0
NC_035082.1	46389657	.	T	A	.	.	MAF_USDA=3.279
NC_035082.1	46389706	.	C	T	.	.	MAF_INRAE=3.333
NC_035082.1	46389713	.	G	T	.	.	MAF_INRAE=5.0
NC_035082.1	46389726	.	C	A	.	.	MAF_INRAE=5.0
NC_035082.1	46389779	.	T	C	.	.	MAF_INRAE=5.0;MAF_USDA=1.639
NC_035082.1	46389841	.	A	G	.	.	MAF_INRAE=21.053;MAF_USDA=4.118
NC_035082.1	46389897	.	C	T	.	.	MAF_INRAE=5.0
NC_035082.1	46389990	.	T	A	.	.	MAF_INRAE=5.0
NC_035082.1	46390025	.	A	G	.	.	MAF_INRAE=5.0
NC_035082.1	46390026	.	T	C	.	.	MAF_INRAE=10.759;MAF_USDA=5.882
NC_035082.1	46390064	.	T	C	.	.	MAF_INRAE=5.0
NC_035082.1	46390065	.	G	A	.	.	MAF_INRAE=5.0
NC_035082.1	46390087	.	T	A	.	.	MAF_USDA=2.083
NC_035082.1	46390104	.	T	G	.	.	MAF_INRAE=13.924;MAF_USDA=6.471
NC_035082.1	46390121	.	T	A	.	.	MAF_USDA=3.279
NC_035082.1	46390219	.	T	C	.	.	MAF_USDA=4.098
NC_035082.1	46390420	.	G	T	.	.	MAF_USDA=14.118
NC_035082.1	46390494	.	C	T	.	.	MAF_INRAE=13.291;MAF_USDA=18.75
NC_035082.1	46390501	.	G	A	.	.	MAF_USDA=18.75
NC_035082.1	46390511	.	T	G	.	.	MAF_INRAE=11.392
NC_035082.1	46390701	.	G	T	.	.	MAF_INRAE=10.759;MAF_USDA=2.459
NC_035082.1	46390802	.	C	G	.	.	MAF_INRAE=7.595;MAF_USDA=2.459
NC_035082.1	46390816	.	T	G	.	.	MAF_INRAE=10.759;MAF_USDA=5.882
NC_035082.1	46390818	.	G	A	.	.	MAF_INRAE=10.833;MAF_USDA=8.824
NC_035082.1	46390885	.	G	A	.	.	MAF_INRAE=10.759;MAF_USDA=5.882
NC_035082.1	46390964	.	T	C	.	.	MAF_USDA=2.459
NC_035082.1	46390982	.	T	G	.	.	MAF_USDA=2.459
NC_035082.1	46391046	.	G	T	.	.	MAF_USDA=1.639
NC_035082.1	46391070	.	G	T	.	.	MAF_USDA=4.706
NC_035082.1	46391088	.	T	G	.	.	MAF_USDA=3.279
NC_035082.1	46391114	.	A	T	.	.	MAF_INRAE=10.759;MAF_USDA=5.294
NC_035082.1	46391119	.	C	A	.	.	MAF_INRAE=10.759;MAF_USDA=5.294
NC_035082.1	46391161	.	A	C	.	.	MAF_USDA=3.279
NC_035082.1	46391164	.	T	G	.	.	MAF_INRAE=10.759;MAF_USDA=5.294
NC_035082.1	46391312	.	A	C	.	.	MAF_USDA=4.098
NC_035082.1	46391316	.	T	A	.	.	MAF_USDA=2.941
NC_035082.1	46391348	.	G	A	.	.	MAF_INRAE=10.759;MAF_USDA=5.882
NC_035082.1	46391422	.	C	A	.	.	MAF_USDA=2.941
NC_035082.1	46391508	.	A	G	.	.	MAF_INRAE=17.5;MAF_USDA=22.024
NC_035082.1	46391602	.	G	T	.	.	MAF_INRAE=14.557;MAF_USDA=8.824
NC_035082.1	46391630	.	C	T	.	.	MAF_USDA=15.294
NC_035082.1	46391631	.	C	A	.	.	MAF_USDA=3.279
NC_035082.1	46391764	.	T	C	.	.	MAF_USDA=8.197
NC_035082.1	46391796	.	G	C	.	.	MAF_INRAE=2.5
NC_035082.1	46391832	.	A	T	.	.	MAF_USDA=4.098
NC_035082.1	46391836	.	C	G	.	.	MAF_INRAE=10.759;MAF_USDA=5.882
NC_035082.1	46391843	.	A	C	.	.	MAF_INRAE=5.0
NC_035082.1	46391873	.	G	C	.	.	MAF_INRAE=4.167
NC_035082.1	46391972	.	C	G	.	.	MAF_USDA=2.083
NC_035082.1	46391979	.	C	A	.	.	MAF_USDA=2.083
NC_035082.1	46391995	.	G	A	.	.	MAF_INRAE=5.0
NC_035082.1	46392150	.	G	T	.	.	MAF_INRAE=20.886;MAF_USDA=16.471
NC_035082.1	46392165	.	T	C	.	.	MAF_INRAE=10.759;MAF_USDA=8.929
NC_035082.1	46392210	.	A	G	.	.	MAF_USDA=4.918
NC_035082.1	46392244	.	G	T	.	.	MAF_INRAE=20.886;MAF_USDA=15.294
NC_035082.1	46392371	.	A	C	.	.	MAF_USDA=1.639
NC_035082.1	46392398	.	T	C	.	.	MAF_INRAE=7.595;MAF_USDA=2.459
NC_035082.1	46392417	.	G	T	.	.	MAF_INRAE=9.494;MAF_USDA=10.0
NC_035082.1	46392494	.	T	A	.	.	MAF_USDA=1.639
NC_035082.1	46392518	.	T	A	.	.	MAF_USDA=1.639
NC_035082.1	46392655	.	C	A	.	.	MAF_USDA=1.639
NC_035082.1	46392765	.	G	A	.	.	MAF_INRAE=10.759;MAF_USDA=5.882
NC_035082.1	46392767	.	G	A	.	.	MAF_INRAE=5.0
NC_035082.1	46392779	.	T	C	.	.	MAF_USDA=14.706
NC_035082.1	46392926	.	G	A	.	.	MAF_INRAE=10.759;MAF_USDA=8.824
NC_035082.1	46392990	.	C	G	.	.	MAF_INRAE=7.595;MAF_USDA=2.459
NC_035082.1	46393032	.	G	A	.	.	MAF_USDA=4.098
NC_035082.1	46393146	.	C	T	.	.	MAF_USDA=11.765
NC_035082.1	46393188	.	C	T	.	.	MAF_INRAE=10.759;MAF_USDA=9.412
NC_035082.1	46393237	.	G	A	.	.	MAF_INRAE=10.127;MAF_USDA=8.235
NC_035082.1	46393249	.	T	G	.	.	MAF_INRAE=17.5
NC_035082.1	46393276	.	G	A	.	.	MAF_INRAE=5.0;MAF_USDA=4.118
NC_035082.1	46393335	.	C	T	.	.	MAF_USDA=4.098
NC_035082.1	46393384	.	G	A	.	.	MAF_INRAE=10.759;MAF_USDA=2.083
NC_035082.1	46393451	.	G	A	.	.	MAF_INRAE=5.0
NC_035082.1	46393475	.	C	T	.	.	MAF_USDA=4.098
NC_035082.1	46393480	.	C	T	.	.	MAF_INRAE=20.886;MAF_USDA=12.353
NC_035082.1	46393502	.	C	T	.	.	MAF_INRAE=21.053;MAF_USDA=5.294
NC_035082.1	46393627	.	C	T	.	.	MAF_USDA=4.918
NC_035082.1	46393731	.	C	A	.	.	MAF_USDA=1.639
NC_035082.1	46393810	.	C	T	.	.	MAF_INRAE=10.759;MAF_USDA=6.557
NC_035082.1	46393849	.	C	T	.	.	MAF_INRAE=14.557;MAF_USDA=11.176
NC_035082.1	46393946	.	T	C	.	.	MAF_USDA=4.098
NC_035082.1	46393989	.	C	T	.	.	MAF_USDA=2.941
NC_035082.1	46393990	.	C	T	.	.	MAF_USDA=2.941
NC_035082.1	46394142	.	C	A	.	.	MAF_USDA=4.098
NC_035082.1	46394143	.	A	T	.	.	MAF_USDA=4.098
NC_035082.1	46394237	.	C	A	.	.	MAF_INRAE=14.557;MAF_USDA=6.557
NC_035082.1	46394240	.	C	G	.	.	MAF_USDA=4.098
NC_035082.1	46394251	.	T	G	.	.	MAF_INRAE=9.494;MAF_USDA=12.5
NC_035082.1	46394255	.	T	G	.	.	MAF_INRAE=14.557;MAF_USDA=10.656
NC_035082.1	46394275	.	T	G	.	.	MAF_INRAE=13.291;MAF_USDA=17.059
NC_035082.1	46394373	.	G	A	.	.	MAF_INRAE=17.089;MAF_USDA=12.295
NC_035082.1	46394376	.	C	A	.	.	MAF_USDA=7.059
NC_035082.1	46394382	.	G	A	.	.	MAF_INRAE=13.291;MAF_USDA=6.471
NC_035082.1	46394409	.	G	A	.	.	MAF_INRAE=5.833;MAF_USDA=2.353
NC_035082.1	46394461	.	C	A	.	.	MAF_USDA=2.083
NC_035082.1	46394619	.	A	T	.	.	MAF_USDA=4.098
NC_035082.1	46394727	.	A	G	.	.	MAF_USDA=4.098
NC_035082.1	46394739	.	T	G	.	.	MAF_USDA=1.639
NC_035082.1	46394752	.	A	C	.	.	MAF_INRAE=26.582;MAF_USDA=26.471
NC_035082.1	46394762	.	T	A	.	.	MAF_USDA=1.639
NC_035082.1	46394801	.	G	T	.	.	MAF_INRAE=5.0
NC_035082.1	46394804	.	T	G	.	.	MAF_USDA=3.333
NC_035082.1	46394805	.	T	G	.	.	MAF_USDA=3.333
NC_035082.1	46394806	.	A	C	.	.	MAF_USDA=3.333
NC_035082.1	46394808	.	T	C	.	.	MAF_USDA=3.333
NC_035082.1	46394809	.	T	G	.	.	MAF_USDA=3.333
NC_035082.1	46394894	.	G	A	.	.	MAF_INRAE=10.759;MAF_USDA=2.381
NC_035082.1	46394895	.	C	T	.	.	MAF_USDA=2.083
NC_035082.1	46394972	.	G	A	.	.	MAF_USDA=4.098
NC_035082.1	46394973	.	A	G	.	.	MAF_INRAE=21.053;MAF_USDA=14.706
NC_035082.1	46395013	.	A	C	.	.	MAF_USDA=4.918
NC_035082.1	46395033	.	G	A	.	.	MAF_INRAE=7.595;MAF_USDA=1.639
NC_035082.1	46395040	.	C	T	.	.	MAF_INRAE=7.595;MAF_USDA=1.639
NC_035082.1	46395060	.	T	A	.	.	MAF_INRAE=21.053;MAF_USDA=14.881
NC_035082.1	46395120	.	C	A	.	.	MAF_INRAE=21.053;MAF_USDA=22.024
NC_035082.1	46395141	.	C	T	.	.	MAF_USDA=12.5
NC_035082.1	46395142	.	C	T	.	.	MAF_USDA=6.25
NC_035082.1	46395143	.	C	T	.	.	MAF_USDA=6.25
NC_035082.1	46395211	.	T	A	.	.	MAF_USDA=2.5
NC_035082.1	46395236	.	G	T	.	.	MAF_INRAE=21.053;MAF_USDA=15.294
NC_035082.1	46395239	.	G	A	.	.	MAF_USDA=15.294
NC_035082.1	46395298	.	C	T	.	.	MAF_USDA=4.098
NC_035082.1	46395347	.	G	A	.	.	MAF_INRAE=21.053;MAF_USDA=14.706
NC_035082.1	46395361	.	C	A	.	.	MAF_INRAE=21.053;MAF_USDA=14.118
NC_035082.1	46395409	.	G	A	.	.	MAF_USDA=1.639
NC_035082.1	46395607	.	C	A	.	.	MAF_INRAE=44.167
NC_035082.1	46395632	.	G	A	.	.	MAF_INRAE=27.848;MAF_USDA=18.824
NC_035082.1	46395774	.	T	A	.	.	MAF_INRAE=21.053;MAF_USDA=15.294
NC_035082.1	46395812	.	C	T	.	.	MAF_USDA=4.918
NC_035082.1	46395817	.	C	T	.	.	MAF_INRAE=9.167;MAF_USDA=5.0
NC_035082.1	46395862	.	C	A	.	.	MAF_INRAE=12.658;MAF_USDA=13.69
NC_035082.1	46395905	.	A	C	.	.	MAF_USDA=1.667
NC_035082.1	46395950	.	C	G	.	.	MAF_INRAE=9.167;MAF_USDA=4.167
NC_035082.1	46395951	.	T	A	.	.	MAF_INRAE=9.167;MAF_USDA=4.167
NC_035082.1	46396017	.	T	C	.	.	MAF_USDA=1.667
NC_035082.1	46396028	.	G	T	.	.	MAF_INRAE=13.291;MAF_USDA=13.69
NC_035082.1	46396066	.	A	T	.	.	MAF_USDA=1.667
NC_035082.1	46396089	.	C	T	.	.	MAF_INRAE=4.167
NC_035082.1	46396105	.	T	C	.	.	MAF_INRAE=12.658;MAF_USDA=19.643
NC_035082.1	46396128	.	T	C	.	.	MAF_INRAE=21.053;MAF_USDA=15.882
NC_035082.1	46396129	.	G	A	.	.	MAF_INRAE=9.167;MAF_USDA=4.918
NC_035082.1	46396227	.	A	T	.	.	MAF_USDA=4.098
NC_035082.1	46396229	.	T	A	.	.	MAF_INRAE=9.167
NC_035082.1	46396288	.	G	A	.	.	MAF_USDA=4.098
NC_035082.1	46396345	.	T	A	.	.	MAF_INRAE=21.053
NC_035082.1	46396353	.	T	A	.	.	MAF_INRAE=21.053;MAF_USDA=8.824
NC_035082.1	46396510	.	G	T	.	.	MAF_USDA=1.639
NC_035082.1	46396515	.	G	A	.	.	MAF_INRAE=21.053;MAF_USDA=14.706
NC_035082.1	46396528	.	G	A	.	.	MAF_USDA=1.639
NC_035082.1	46396535	.	A	C	.	.	MAF_INRAE=13.291;MAF_USDA=18.235
NC_035082.1	46396593	.	C	G	.	.	MAF_USDA=25.0
NC_035082.1	46396594	.	T	G	.	.	MAF_USDA=25.0
NC_035082.1	46396628	.	A	T	.	.	MAF_INRAE=9.167;MAF_USDA=4.098
NC_035082.1	46396653	.	G	T	.	.	MAF_USDA=3.279
NC_035082.1	46396661	.	C	T	.	.	MAF_INRAE=15.789;MAF_USDA=7.143
NC_035082.1	46396703	.	A	T	.	.	MAF_USDA=12.5
NC_035082.1	46396742	.	G	T	.	.	MAF_INRAE=10.0;MAF_USDA=5.0
NC_035082.1	46396762	.	T	G	.	.	MAF_USDA=3.333
NC_035082.1	46396776	.	T	A	.	.	MAF_USDA=4.918
NC_035082.1	46396904	.	G	A	.	.	MAF_USDA=4.098
NC_035082.1	46396926	.	T	C	.	.	MAF_INRAE=7.595;MAF_USDA=1.639
NC_035082.1	46396961	.	G	A	.	.	MAF_INRAE=17.089;MAF_USDA=11.176
NC_035082.1	46396974	.	C	A	.	.	MAF_USDA=4.118
NC_035082.1	46396983	.	A	G	.	.	MAF_INRAE=21.519;MAF_USDA=14.118
NC_035082.1	46397079	.	C	T	.	.	MAF_INRAE=45.57;MAF_USDA=30.588
NC_035082.1	46397094	.	T	C	.	.	MAF_INRAE=21.053;MAF_USDA=14.118
NC_035082.1	46397104	.	C	A	.	.	MAF_INRAE=9.167
NC_035082.1	46397135	.	G	A	.	.	MAF_USDA=4.098
NC_035082.1	46397211	.	AGCCGCCGCCG	AGCCGCCGCCA	.	.	MAF_USDA=25.0
NC_035082.1	46397221	.	G	A	.	.	MAF_INRAE=11.667;MAF_USDA=21.667
NC_035082.1	46397236	.	T	G	.	.	MAF_INRAE=21.053;MAF_USDA=14.706
NC_035082.1	46397278	.	A	C	.	.	MAF_INRAE=9.167;MAF_USDA=3.279
NC_035082.1	46397308	.	C	T	.	.	MAF_INRAE=21.053;MAF_USDA=14.706
NC_035082.1	46397344	.	A	C	.	.	MAF_INRAE=10.833
NC_035082.1	46397441	.	T	C	.	.	MAF_USDA=4.31
NC_035082.1	46397473	.	C	A	.	.	MAF_INRAE=9.167;MAF_USDA=4.918
NC_035082.1	46397528	.	T	G	.	.	MAF_INRAE=7.595;MAF_USDA=1.639
NC_035082.1	46397551	.	C	A	.	.	MAF_USDA=4.098
NC_035082.1	46397636	.	T	C	.	.	MAF_USDA=4.098
NC_035082.1	46397648	.	T	A	.	.	MAF_INRAE=21.053;MAF_USDA=12.5
NC_035082.1	46397749	.	A	G	.	.	MAF_USDA=1.639
NC_035082.1	46397757	.	T	A	.	.	MAF_INRAE=10.833
NC_035082.1	46397760	.	G	C	.	.	MAF_USDA=41.176
NC_035082.1	46397803	.	G	A	.	.	MAF_INRAE=25.316;MAF_USDA=44.118
NC_035082.1	46397812	.	C	T	.	.	MAF_USDA=3.279
NC_035082.1	46397874	.	G	C	.	.	MAF_INRAE=21.053;MAF_USDA=14.706
NC_035082.1	46398086	.	A	C	.	.	MAF_INRAE=7.595;MAF_USDA=1.639
NC_035082.1	46398143	.	C	T	.	.	MAF_USDA=16.667
NC_035082.1	46398178	.	C	T	.	.	MAF_INRAE=20.253;MAF_USDA=26.471
NC_035082.1	46398179	.	A	G	.	.	MAF_INRAE=20.833;MAF_USDA=43.529
NC_035082.1	46398257	.	A	C	.	.	MAF_USDA=1.639
NC_035082.1	46398268	.	G	A	.	.	MAF_USDA=6.471
NC_035082.1	46398289	.	G	T	.	.	MAF_INRAE=25.316;MAF_USDA=43.529
NC_035082.1	46398323	.	T	A	.	.	MAF_USDA=1.639
NC_035082.1	46398418	.	A	G	.	.	MAF_INRAE=21.053;MAF_USDA=14.706
NC_035082.1	46398421	.	C	T	.	.	MAF_USDA=14.706
NC_035082.1	46398503	.	C	T	.	.	MAF_USDA=4.098
NC_035082.1	46398651	.	A	C	.	.	MAF_USDA=4.098
NC_035082.1	46398888	.	C	T	.	.	MAF_INRAE=6.667
NC_035082.1	46398897	.	C	A	.	.	MAF_USDA=6.471
NC_035082.1	46399030	.	TAAAAAAG	TAAAAAAT	.	.	MAF_USDA=45.833
NC_035082.1	46399037	.	G	T	.	.	MAF_INRAE=13.924
NC_035082.1	46399135	.	T	G	.	.	MAF_INRAE=13.291;MAF_USDA=22.941
NC_035082.1	46399187	.	G	A	.	.	MAF_USDA=10.588
NC_035082.1	46399194	.	A	T	.	.	MAF_INRAE=48.734;MAF_USDA=47.059
NC_035082.1	46399274	.	A	C	.	.	MAF_USDA=2.459
NC_035082.1	46399376	.	T	A	.	.	MAF_INRAE=2.5
NC_035082.1	46399397	.	T	C	.	.	MAF_USDA=12.353
NC_035082.1	46399557	.	C	A	.	.	MAF_INRAE=13.291;MAF_USDA=7.647
NC_035082.1	46399558	.	C	T	.	.	MAF_USDA=2.083
NC_035082.1	46399562	.	T	A	.	.	MAF_USDA=5.882
NC_035082.1	46399681	.	A	G	.	.	MAF_USDA=5.882
NC_035082.1	46399743	.	T	C	.	.	MAF_INRAE=5.0
NC_035082.1	46399765	.	G	A	.	.	MAF_INRAE=13.291
NC_035082.1	46399854	.	T	C	.	.	MAF_INRAE=12.025;MAF_USDA=8.235
NC_035082.1	46399949	.	A	C	.	.	MAF_INRAE=12.025
NC_035082.1	46399992	.	T	C	.	.	MAF_INRAE=20.886;MAF_USDA=14.706
NC_035082.1	46400173	.	A	T	.	.	MAF_INRAE=21.053
NC_035082.1	46400197	.	T	G	.	.	MAF_INRAE=10.833
NC_035082.1	46400223	.	T	G	.	.	MAF_USDA=1.639
NC_035082.1	46400520	.	C	A	.	.	MAF_INRAE=21.053;MAF_USDA=28.824
NC_035082.1	46400668	.	A	T	.	.	MAF_INRAE=7.595;MAF_USDA=1.639
NC_035082.1	46400863	.	C	T	.	.	MAF_INRAE=21.053;MAF_USDA=2.941
NC_035082.1	46401004	.	G	A	.	.	MAF_INRAE=7.595;MAF_USDA=1.639
NC_035082.1	46401056	.	C	A	.	.	MAF_INRAE=21.053;MAF_USDA=26.471
NC_035082.1	46401123	.	T	A	.	.	MAF_USDA=2.083
NC_035082.1	46401149	.	T	G	.	.	MAF_USDA=3.279
NC_035082.1	46401153	.	T	G	.	.	MAF_USDA=2.459
NC_035082.1	46401164	.	A	C	.	.	MAF_INRAE=10.0;MAF_USDA=16.667
NC_035082.1	46401259	.	C	A	.	.	MAF_USDA=3.279
NC_035082.1	46401275	.	T	A	.	.	MAF_USDA=6.25
NC_035082.1	46401276	.	T	A	.	.	MAF_USDA=6.25
NC_035082.1	46401277	.	T	A	.	.	MAF_USDA=6.25
NC_035082.1	46401301	.	T	A	.	.	MAF_USDA=2.083
NC_035082.1	46401346	.	G	A	.	.	MAF_USDA=1.639
NC_035082.1	46401649	.	T	A	.	.	MAF_INRAE=21.053;MAF_USDA=6.25
NC_035082.1	46401650	.	T	A	.	.	MAF_INRAE=21.053;MAF_USDA=39.583
NC_035082.1	46401753	.	A	T	.	.	MAF_USDA=5.882
NC_035082.1	46401773	.	T	G	.	.	MAF_INRAE=21.053;MAF_USDA=26.471
NC_035082.1	46401779	.	T	A	.	.	MAF_USDA=3.279
NC_035082.1	46401801	.	T	C	.	.	MAF_USDA=3.279
NC_035082.1	46401929	.	T	A	.	.	MAF_INRAE=16.667;MAF_USDA=2.5
NC_035082.1	46401967	.	G	A	.	.	MAF_USDA=1.639
NC_035082.1	46402135	.	C	A	.	.	MAF_INRAE=5.0
NC_035082.1	46402220	.	C	T	.	.	MAF_INRAE=45.57;MAF_USDA=34.118
NC_035082.1	46402253	.	G	T	.	.	MAF_INRAE=15.789
NC_035082.1	46402328	.	C	A	.	.	MAF_USDA=3.279
NC_035082.1	46402348	.	T	G	.	.	MAF_INRAE=8.861;MAF_USDA=4.918
NC_035082.1	46402353	.	A	C	.	.	MAF_INRAE=13.291;MAF_USDA=12.941
NC_035082.1	46402370	.	C	A	.	.	MAF_INRAE=8.861;MAF_USDA=5.882
NC_035082.1	46402406	.	G	T	.	.	MAF_INRAE=2.5;MAF_USDA=2.353
NC_035082.1	46402408	.	T	C	.	.	MAF_USDA=4.098
NC_035082.1	46402473	.	A	G	.	.	MAF_USDA=4.098
NC_035082.1	46402494	.	C	A	.	.	MAF_USDA=5.738
NC_035082.1	46402527	.	A	G	.	.	MAF_INRAE=27.848;MAF_USDA=13.529
NC_035082.1	46402629	.	G	T	.	.	MAF_USDA=1.765
NC_035082.1	46402735	.	G	T	.	.	MAF_USDA=4.098
NC_035082.1	46402829	.	C	T	.	.	MAF_USDA=4.098
NC_035082.1	46403068	.	G	A	.	.	MAF_INRAE=9.494;MAF_USDA=9.412
NC_035082.1	46403154	.	C	A	.	.	MAF_USDA=1.724
NC_035082.1	46403617	.	G	A	.	.	MAF_USDA=19.136
NC_035082.1	46403790	.	G	A	.	.	MAF_INRAE=5.0
NC_035082.1	46403886	.	A	T	.	.	MAF_INRAE=45.57;MAF_USDA=32.941
NC_035082.1	46403968	.	G	A	.	.	MAF_USDA=4.167
NC_035082.1	46404000	.	A	G	.	.	MAF_INRAE=25.316;MAF_USDA=10.366
NC_035082.1	46404038	.	C	T	.	.	MAF_INRAE=21.053;MAF_USDA=27.439
NC_035082.1	46404057	.	A	T	.	.	MAF_INRAE=5.263
NC_035082.1	46404062	.	A	G	.	.	MAF_INRAE=5.263
NC_035082.1	46404285	.	A	T	.	.	MAF_USDA=2.586
NC_035082.1	46404439	.	C	T	.	.	MAF_USDA=5.833
NC_035082.1	46404479	.	T	C	.	.	MAF_USDA=4.31
NC_035082.1	46404544	.	A	T	.	.	MAF_USDA=2.174
NC_035082.1	46404588	.	C	T	.	.	MAF_USDA=19.512
NC_035082.1	46404646	.	A	C	.	.	MAF_USDA=4.31
NC_035082.1	46404665	.	T	C	.	.	MAF_USDA=5.172
NC_035082.1	46404722	.	A	T	.	.	MAF_USDA=2.174
NC_035082.1	46404739	.	G	A	.	.	MAF_USDA=2.5
NC_035082.1	46404743	.	G	A	.	.	MAF_USDA=2.5
NC_035082.1	46404766	.	G	T	.	.	MAF_USDA=4.167
NC_035082.1	46404945	.	A	G	.	.	MAF_USDA=2.586
NC_035082.1	46405082	.	G	A	.	.	MAF_USDA=5.172
NC_035082.1	46405100	.	A	G	.	.	MAF_USDA=19.565
NC_035082.1	46405108	.	C	T	.	.	MAF_USDA=5.488
NC_035082.1	46405167	.	T	G	.	.	MAF_INRAE=10.526;MAF_USDA=1.724
NC_035082.1	46405246	.	C	T	.	.	MAF_INRAE=21.053;MAF_USDA=16.667
NC_035082.1	46405335	.	C	A	.	.	MAF_USDA=5.172
NC_035082.1	46405383	.	G	T	.	.	MAF_INRAE=10.526;MAF_USDA=1.724
NC_035082.1	46405510	.	G	T	.	.	MAF_USDA=15.244
NC_035082.1	46405588	.	C	A	.	.	MAF_USDA=6.098
NC_035082.1	46405596	.	T	C	.	.	MAF_USDA=4.31
NC_035082.1	46405655	.	C	T	.	.	MAF_USDA=3.704
NC_035082.1	46405669	.	C	A	.	.	MAF_USDA=15.244
NC_035082.1	46405817	.	A	C	.	.	MAF_USDA=2.459
NC_035082.1	46405857	.	T	A	.	.	MAF_USDA=1.639
NC_035082.1	46405994	.	A	G	.	.	MAF_USDA=2.174
NC_035082.1	46406183	.	C	T	.	.	MAF_INRAE=45.833;MAF_USDA=12.5
NC_035082.1	46406227	.	T	G	.	.	MAF_INRAE=13.924;MAF_USDA=4.098
NC_035082.1	46406233	.	C	A	.	.	MAF_INRAE=32.5;MAF_USDA=31.25
NC_035082.1	46406291	.	G	T	.	.	MAF_INRAE=4.167
NC_035082.1	46406292	.	G	A	.	.	MAF_USDA=3.279
NC_035082.1	46406445	.	G	A	.	.	MAF_USDA=3.279
NC_035082.1	46406483	.	C	G	.	.	MAF_USDA=3.279
NC_035082.1	46406624	.	C	A	.	.	MAF_USDA=4.098
NC_035082.1	46406727	.	C	T	.	.	MAF_USDA=2.459
NC_035082.1	46406735	.	G	A	.	.	MAF_USDA=2.459
NC_035082.1	46406761	.	T	A	.	.	MAF_INRAE=20.886
NC_035082.1	46406763	.	T	G	.	.	MAF_INRAE=2.5
NC_035082.1	46406769	.	T	A	.	.	MAF_INRAE=20.886
NC_035082.1	46406801	.	T	A	.	.	MAF_USDA=6.471
NC_035082.1	46406995	.	A	G	.	.	MAF_INRAE=2.632
NC_035082.1	46407575	.	G	A	.	.	MAF_USDA=21.739
NC_035082.1	46407659	.	G	T	.	.	MAF_INRAE=17.089;MAF_USDA=11.765
NC_035082.1	46407660	.	C	T	.	.	MAF_INRAE=15.833;MAF_USDA=12.353
NC_035082.1	46407661	.	C	T	.	.	MAF_USDA=2.083
NC_035082.1	46407955	.	C	T	.	.	MAF_USDA=1.639
NC_035082.1	46408027	.	A	C	.	.	MAF_USDA=3.279
NC_035082.1	46408058	.	T	A	.	.	MAF_INRAE=36.709
NC_035082.1	46408059	.	A	C	.	.	MAF_INRAE=8.861
NC_035082.1	46408062	.	T	A	.	.	MAF_USDA=1.639
NC_035082.1	46408212	.	C	T	.	.	MAF_USDA=1.639
NC_035082.1	46408235	.	G	A	.	.	MAF_INRAE=9.167
NC_035082.1	46408283	.	T	C	.	.	MAF_INRAE=21.053;MAF_USDA=25.882
NC_035082.1	46408349	.	T	G	.	.	MAF_USDA=3.279
NC_035082.1	46408438	.	G	T	.	.	MAF_INRAE=27.848;MAF_USDA=14.118
NC_035082.1	46408476	.	C	T	.	.	MAF_INRAE=7.595;MAF_USDA=1.639
NC_035082.1	46408531	.	TTGTGTGT	TTGTGTGC	.	.	MAF_USDA=6.25
NC_035082.1	46408538	.	T	C	.	.	MAF_INRAE=21.053;MAF_USDA=4.167
NC_035082.1	46408576	.	C	T	.	.	MAF_USDA=2.083
NC_035082.1	46408577	.	A	G	.	.	MAF_INRAE=21.053;MAF_USDA=27.381
NC_035082.1	46408631	.	C	T	.	.	MAF_USDA=4.098
NC_035082.1	46408747	.	A	G	.	.	MAF_USDA=2.5
NC_035082.1	46408759	.	T	G	.	.	MAF_USDA=3.333
NC_035082.1	46408796	.	T	G	.	.	MAF_USDA=3.333
NC_035082.1	46408863	.	A	C	.	.	MAF_USDA=13.095
NC_035082.1	46408879	.	C	T	.	.	MAF_USDA=7.5
NC_035082.1	46409040	.	T	G	.	.	MAF_USDA=3.279
NC_035082.1	46409080	.	C	T	.	.	MAF_USDA=17.059
NC_035082.1	46409182	.	C	A	.	.	MAF_USDA=11.765
NC_035082.1	46409249	.	G	A	.	.	MAF_USDA=16.471
NC_035082.1	46409342	.	T	A	.	.	MAF_INRAE=8.861
NC_035082.1	46409344	.	G	A	.	.	MAF_USDA=17.647
NC_035082.1	46409357	.	A	G	.	.	MAF_USDA=4.098
NC_035082.1	46409443	.	T	A	.	.	MAF_INRAE=21.053;MAF_USDA=5.294
NC_035082.1	46409444	.	T	A	.	.	MAF_INRAE=11.667;MAF_USDA=31.176
NC_035082.1	46409445	.	A	T	.	.	MAF_USDA=1.639
NC_035082.1	46409579	.	C	A	.	.	MAF_INRAE=20.886;MAF_USDA=7.377
NC_035082.1	46409608	.	T	A	.	.	MAF_USDA=10.0
NC_035082.1	46409609	.	A	T	.	.	MAF_USDA=14.706
NC_035082.1	46409615	.	T	A	.	.	MAF_INRAE=8.861
NC_035082.1	46409631	.	A	T	.	.	MAF_USDA=2.941
NC_035082.1	46409645	.	C	T	.	.	MAF_USDA=6.25
NC_035082.1	46409671	.	A	C	.	.	MAF_USDA=1.639
NC_035082.1	46409674	.	G	T	.	.	MAF_USDA=2.083
NC_035082.1	46409684	.	A	T	.	.	MAF_USDA=2.083
NC_035082.1	46409696	.	A	G	.	.	MAF_USDA=4.098
NC_035082.1	46409709	.	C	A	.	.	MAF_INRAE=5.833
NC_035082.1	46409712	.	T	C	.	.	MAF_USDA=3.279
NC_035082.1	46409730	.	C	A	.	.	MAF_INRAE=7.595;MAF_USDA=1.639
NC_035082.1	46409732	.	T	G	.	.	MAF_INRAE=26.582;MAF_USDA=14.118
NC_035082.1	46409737	.	T	A	.	.	MAF_USDA=5.294
NC_035082.1	46409865	.	G	T	.	.	MAF_USDA=5.882
NC_035082.1	46409866	.	T	C	.	.	MAF_INRAE=21.053;MAF_USDA=5.294
NC_035082.1	46409872	.	A	T	.	.	MAF_INRAE=20.886;MAF_USDA=12.941
NC_035082.1	46409879	.	C	T	.	.	MAF_USDA=1.639
NC_035082.1	46409913	.	A	G	.	.	MAF_USDA=17.647
NC_035082.1	46409963	.	A	G	.	.	MAF_USDA=4.098
NC_035082.1	46409969	.	T	C	.	.	MAF_INRAE=7.595;MAF_USDA=1.639
NC_035082.1	46409972	.	T	A	.	.	MAF_USDA=4.098
NC_035082.1	46410006	.	G	A	.	.	MAF_USDA=17.059
NC_035082.1	46410053	.	G	T	.	.	MAF_INRAE=15.789;MAF_USDA=1.765
NC_035082.1	46410098	.	G	A	.	.	MAF_INRAE=7.595;MAF_USDA=1.639
NC_035082.1	46410099	.	A	C	.	.	MAF_INRAE=45.57;MAF_USDA=41.803
NC_035082.1	46410110	.	A	G	.	.	MAF_INRAE=15.789;MAF_USDA=1.667
NC_035082.1	46410224	.	G	T	.	.	MAF_USDA=1.176
NC_035082.1	46410260	.	A	G	.	.	MAF_USDA=10.588
NC_035082.1	46410429	.	T	C	.	.	MAF_USDA=3.279
NC_035082.1	46410456	.	C	T	.	.	MAF_USDA=2.083
NC_035082.1	46410561	.	G	A	.	.	MAF_USDA=4.098
NC_035082.1	46410715	.	A	T	.	.	MAF_INRAE=27.848;MAF_USDA=14.118
NC_035082.1	46410749	.	C	G	.	.	MAF_INRAE=45.57;MAF_USDA=33.529
NC_035082.1	46410801	.	T	A	.	.	MAF_USDA=3.279
NC_035082.1	46410838	.	T	C	.	.	MAF_USDA=3.279
NC_035082.1	46410914	.	C	T	.	.	MAF_USDA=3.279
NC_035082.1	46410967	.	C	T	.	.	MAF_INRAE=13.291;MAF_USDA=4.918
NC_035082.1	46411000	.	C	T	.	.	MAF_INRAE=7.595;MAF_USDA=1.639
NC_035082.1	46411012	.	G	T	.	.	MAF_USDA=3.279
NC_035082.1	46411017	.	T	G	.	.	MAF_INRAE=13.291;MAF_USDA=2.459
NC_035082.1	46411025	.	T	A	.	.	MAF_USDA=2.083
NC_035082.1	46411094	.	T	C	.	.	MAF_INRAE=7.595
NC_035082.1	46411119	.	C	A	.	.	MAF_INRAE=20.886;MAF_USDA=12.353
NC_035082.1	46411151	.	C	T	.	.	MAF_USDA=3.279
NC_035082.1	46411178	.	G	A	.	.	MAF_USDA=3.279
NC_035082.1	46411202	.	T	A	.	.	MAF_INRAE=17.089;MAF_USDA=9.016
NC_035082.1	46411393	.	C	A	.	.	MAF_USDA=17.059
NC_035082.1	46411419	.	A	C	.	.	MAF_USDA=4.098
NC_035082.1	46411725	.	T	A	.	.	MAF_USDA=1.639
NC_035082.1	46411772	.	G	A	.	.	MAF_USDA=11.31
NC_035082.1	46411775	.	A	G	.	.	MAF_USDA=4.098
NC_035082.1	46412129	.	T	C	.	.	MAF_INRAE=21.053;MAF_USDA=26.471
NC_035082.1	46412286	.	G	T	.	.	MAF_INRAE=21.053;MAF_USDA=5.294
NC_035082.1	46412429	.	C	T	.	.	MAF_USDA=2.083
NC_035082.1	46412717	.	G	A	.	.	MAF_USDA=5.952
NC_035082.1	46412746	.	G	T	.	.	MAF_USDA=11.017
NC_035082.1	46412768	.	A	C	.	.	MAF_INRAE=17.5;MAF_USDA=9.167
NC_035082.1	46412769	.	G	A	.	.	MAF_INRAE=7.595;MAF_USDA=1.667
NC_035082.1	46412773	.	A	G	.	.	MAF_USDA=5.952
NC_035082.1	46412778	.	T	G	.	.	MAF_USDA=3.333
NC_035082.1	46412815	.	G	T	.	.	MAF_USDA=6.471
NC_035082.1	46412872	.	G	A	.	.	MAF_USDA=18.235
NC_035082.1	46412903	.	T	G	.	.	MAF_INRAE=7.595;MAF_USDA=1.639
NC_035082.1	46413031	.	A	G	.	.	MAF_INRAE=50.0;MAF_USDA=44.706
NC_035082.1	46413077	.	G	C	.	.	MAF_USDA=16.667
NC_035082.1	46413089	.	T	C	.	.	MAF_INRAE=4.167
NC_035082.1	46413189	.	G	T	.	.	MAF_INRAE=4.167
NC_035082.1	46413207	.	G	C	.	.	MAF_USDA=1.639
NC_035082.1	46413461	.	C	A	.	.	MAF_INRAE=5.263
NC_035082.1	46413642	.	G	T	.	.	MAF_INRAE=26.582;MAF_USDA=19.412
NC_035082.1	46413681	.	A	G	.	.	MAF_INRAE=29.747;MAF_USDA=21.176
NC_035082.1	46413684	.	C	T	.	.	MAF_INRAE=2.5
NC_035082.1	46413685	.	G	A	.	.	MAF_INRAE=15.833;MAF_USDA=14.118
NC_035082.1	46413702	.	A	T	.	.	MAF_INRAE=31.646;MAF_USDA=22.941
NC_035082.1	46413711	.	A	G	.	.	MAF_INRAE=15.19
NC_035082.1	46413722	.	A	G	.	.	MAF_INRAE=33.544;MAF_USDA=30.0
NC_035082.1	46413770	.	C	T	.	.	MAF_USDA=6.557
NC_035082.1	46413829	.	T	G	.	.	MAF_USDA=4.098
NC_035082.1	46413851	.	G	A	.	.	MAF_INRAE=21.053;MAF_USDA=5.294
NC_035082.1	46413916	.	G	T	.	.	MAF_INRAE=21.053;MAF_USDA=5.294
NC_035082.1	46413920	.	A	G	.	.	MAF_USDA=4.098
NC_035082.1	46413967	.	T	C	.	.	MAF_USDA=2.083
NC_035082.1	46414025	.	G	T	.	.	MAF_USDA=4.098
NC_035082.1	46414105	.	G	T	.	.	MAF_USDA=1.639
NC_035082.1	46414128	.	C	A	.	.	MAF_USDA=2.083
NC_035082.1	46414159	.	C	T	.	.	MAF_USDA=3.279
NC_035082.1	46414160	.	T	C	.	.	MAF_USDA=3.279
NC_035082.1	46414480	.	T	G	.	.	MAF_INRAE=13.291;MAF_USDA=6.471
NC_035082.1	46414645	.	G	T	.	.	MAF_INRAE=7.5
NC_035082.1	46414763	.	G	A	.	.	MAF_USDA=2.459
NC_035082.1	46414855	.	T	G	.	.	MAF_INRAE=17.5
NC_035082.1	46414935	.	T	G	.	.	MAF_USDA=1.639
NC_035082.1	46414972	.	C	T	.	.	MAF_USDA=1.639
NC_035082.1	46415089	.	G	A	.	.	MAF_INRAE=17.5
NC_035082.1	46415093	.	G	A	.	.	MAF_INRAE=12.025;MAF_USDA=2.459
NC_035082.1	46415195	.	G	A	.	.	MAF_USDA=4.098
NC_035082.1	46415298	.	G	C	.	.	MAF_USDA=1.639
NC_035082.1	46415431	.	T	C	.	.	MAF_USDA=5.294
NC_035082.1	46415464	.	G	T	.	.	MAF_USDA=10.0
NC_035082.1	46415497	.	T	A	.	.	MAF_USDA=3.279
NC_035082.1	46415598	.	C	T	.	.	MAF_INRAE=4.167
NC_035082.1	46415624	.	C	A	.	.	MAF_USDA=13.529
NC_035082.1	46415728	.	G	A	.	.	MAF_INRAE=23.418;MAF_USDA=18.235
NC_035082.1	46415826	.	T	G	.	.	MAF_USDA=7.059
NC_035082.1	46415840	.	A	G	.	.	MAF_USDA=4.098
NC_035082.1	46415854	.	G	A	.	.	MAF_USDA=20.833
NC_035082.1	46415856	.	T	A	.	.	MAF_USDA=20.833
NC_035082.1	46415932	.	G	T	.	.	MAF_INRAE=27.848;MAF_USDA=13.529
NC_035082.1	46416090	.	G	A	.	.	MAF_USDA=2.083
NC_035082.1	46416189	.	C	G	.	.	MAF_USDA=2.083
NC_035082.1	46416234	.	G	A	.	.	MAF_INRAE=37.342;MAF_USDA=28.235
NC_035082.1	46416241	.	C	A	.	.	MAF_INRAE=16.667;MAF_USDA=5.738
NC_035082.1	46416242	.	T	G	.	.	MAF_INRAE=37.342;MAF_USDA=26.471
NC_035082.1	46416451	.	A	C	.	.	MAF_INRAE=35.443;MAF_USDA=31.176
NC_035082.1	46416711	.	C	T	.	.	MAF_INRAE=39.873;MAF_USDA=45.294
NC_035082.1	46416727	.	A	G	.	.	MAF_INRAE=8.228;MAF_USDA=2.459
NC_035082.1	46416731	.	G	C	.	.	MAF_USDA=5.738
NC_035082.1	46416814	.	A	G	.	.	MAF_USDA=4.098
NC_035082.1	46416911	.	A	T	.	.	MAF_USDA=1.639
NC_035082.1	46416919	.	T	A	.	.	MAF_INRAE=38.333
NC_035082.1	46416920	.	G	A	.	.	MAF_USDA=37.5
NC_035082.1	46416921	.	C	G	.	.	MAF_USDA=37.5
NC_035082.1	46416934	.	T	A	.	.	MAF_INRAE=21.519;MAF_USDA=15.294
NC_035082.1	46416947	.	A	T	.	.	MAF_INRAE=3.797;MAF_USDA=1.639
NC_035082.1	46417075	.	C	A	.	.	MAF_USDA=1.639
NC_035082.1	46417084	.	G	T	.	.	MAF_USDA=1.639
NC_035082.1	46417088	.	G	T	.	.	MAF_USDA=1.639
NC_035082.1	46417172	.	G	A	.	.	MAF_USDA=4.706
NC_035082.1	46417247	.	C	A	.	.	MAF_USDA=4.098
NC_035082.1	46417447	.	C	G	.	.	MAF_USDA=2.459
NC_035082.1	46417456	.	T	C	.	.	MAF_INRAE=18.987;MAF_USDA=10.656
NC_035082.1	46417462	.	A	T	.	.	MAF_USDA=4.918
NC_035082.1	46417555	.	T	A	.	.	MAF_INRAE=18.354;MAF_USDA=26.471
NC_035082.1	46417561	.	G	T	.	.	MAF_INRAE=3.797;MAF_USDA=1.639
NC_035082.1	46417575	.	T	C	.	.	MAF_INRAE=39.873;MAF_USDA=31.765
NC_035082.1	46417602	.	T	G	.	.	MAF_INRAE=18.354;MAF_USDA=9.412
NC_035082.1	46417612	.	G	C	.	.	MAF_USDA=4.098
NC_035082.1	46417678	.	C	T	.	.	MAF_USDA=4.098
NC_035082.1	46417765	.	A	G	.	.	MAF_INRAE=37.975;MAF_USDA=27.381
NC_035082.1	46417801	.	G	T	.	.	MAF_USDA=1.639
NC_035082.1	46417910	.	G	A	.	.	MAF_INRAE=39.873;MAF_USDA=32.353
NC_035082.1	46417941	.	G	A	.	.	MAF_INRAE=39.873
NC_035082.1	46417982	.	T	A	.	.	MAF_INRAE=13.291;MAF_USDA=11.176
NC_035082.1	46418115	.	C	T	.	.	MAF_USDA=1.639
NC_035082.1	46418150	.	G	A	.	.	MAF_INRAE=12.658
NC_035082.1	46418154	.	G	T	.	.	MAF_USDA=1.176
NC_035082.1	46418237	.	T	A	.	.	MAF_USDA=5.738
NC_035082.1	46418462	.	T	C	.	.	MAF_USDA=2.083
NC_035082.1	46418482	.	G	T	.	.	MAF_INRAE=10.526;MAF_USDA=1.639
NC_035082.1	46418517	.	C	T	.	.	MAF_INRAE=37.975;MAF_USDA=22.353
NC_035082.1	46418534	.	G	A	.	.	MAF_INRAE=18.354;MAF_USDA=23.529
NC_035082.1	46418568	.	G	A	.	.	MAF_INRAE=18.354;MAF_USDA=2.353
NC_035082.1	46418580	.	C	T	.	.	MAF_INRAE=3.797;MAF_USDA=1.639
NC_035082.1	46418645	.	G	T	.	.	MAF_USDA=3.279
NC_035082.1	46418650	.	A	T	.	.	MAF_USDA=3.279
NC_035082.1	46418721	.	T	A	.	.	MAF_INRAE=29.747;MAF_USDA=33.333
NC_035082.1	46418722	.	A	C	.	.	MAF_INRAE=8.861
NC_035082.1	46418764	.	T	C	.	.	MAF_INRAE=30.38;MAF_USDA=26.471
NC_035082.1	46418918	.	T	C	.	.	MAF_INRAE=38.333;MAF_USDA=26.471
NC_035082.1	46419017	.	G	A	.	.	MAF_USDA=1.639
NC_035082.1	46419323	.	T	A	.	.	MAF_USDA=1.639
NC_035082.1	46419418	.	C	T	.	.	MAF_INRAE=47.468;MAF_USDA=46.471
NC_035082.1	46419451	.	G	C	.	.	MAF_USDA=1.639
NC_035082.1	46419522	.	A	G	.	.	MAF_INRAE=31.013;MAF_USDA=26.471
NC_035082.1	46419528	.	C	T	.	.	MAF_USDA=3.279
NC_035082.1	46419622	.	T	C	.	.	MAF_USDA=2.083
NC_035082.1	46419636	.	A	C	.	.	MAF_USDA=4.706
NC_035082.1	46419660	.	C	T	.	.	MAF_INRAE=30.38;MAF_USDA=20.0
NC_035082.1	46419694	.	A	T	.	.	MAF_INRAE=30.38;MAF_USDA=25.882
NC_035082.1	46419773	.	T	C	.	.	MAF_INRAE=46.835;MAF_USDA=25.0
NC_035082.1	46419783	.	C	T	.	.	MAF_INRAE=31.013;MAF_USDA=25.595
NC_035082.1	46419842	.	A	C	.	.	MAF_USDA=4.098
NC_035082.1	46419916	.	A	G	.	.	MAF_USDA=2.941
NC_035082.1	46420459	.	G	A	.	.	MAF_USDA=5.294
NC_035082.1	46420587	.	A	T	.	.	MAF_INRAE=35.443;MAF_USDA=6.024
NC_035082.1	46420588	.	A	T	.	.	MAF_INRAE=10.833;MAF_USDA=3.012
NC_035082.1	46420594	.	A	T	.	.	MAF_USDA=25.0
NC_035082.1	46420595	.	A	T	.	.	MAF_INRAE=47.468
NC_035082.1	46420596	.	T	A	.	.	MAF_INRAE=7.5
NC_035082.1	46420599	.	T	A	.	.	MAF_INRAE=26.667
NC_035082.1	46420688	.	T	C	.	.	MAF_INRAE=3.797;MAF_USDA=1.667
NC_035082.1	46420776	.	C	G	.	.	MAF_USDA=1.724
NC_035082.1	46420846	.	C	T	.	.	MAF_INRAE=17.5
NC_035082.1	46420860	.	C	T	.	.	MAF_INRAE=22.152;MAF_USDA=4.167
NC_035082.1	46420891	.	G	A	.	.	MAF_USDA=2.542
NC_035082.1	46420924	.	G	A	.	.	MAF_INRAE=8.228
NC_035082.1	46421080	.	C	T	.	.	MAF_USDA=6.667
NC_035082.1	46421212	.	C	A	.	.	MAF_USDA=2.459
NC_035082.1	46421283	.	T	C	.	.	MAF_USDA=44.118
NC_035082.1	46421287	.	G	A	.	.	MAF_USDA=2.459
NC_035082.1	46421394	.	T	A	.	.	MAF_USDA=3.279
NC_035082.1	46421440	.	A	C	.	.	MAF_USDA=1.639
NC_035082.1	46421598	.	C	T	.	.	MAF_USDA=4.118
NC_035082.1	46421638	.	C	T	.	.	MAF_USDA=1.639
NC_035082.1	46421677	.	G	T	.	.	MAF_INRAE=5.0
NC_035082.1	46421773	.	G	A	.	.	MAF_USDA=10.0
NC_035082.1	46421868	.	C	T	.	.	MAF_USDA=2.459
NC_035082.1	46421930	.	T	G	.	.	MAF_INRAE=24.684;MAF_USDA=16.471
NC_035082.1	46421980	.	C	T	.	.	MAF_USDA=2.459
NC_035082.1	46421983	.	G	T	.	.	MAF_INRAE=4.167;MAF_USDA=1.765
NC_035082.1	46422117	.	A	G	.	.	MAF_USDA=1.639
NC_035082.1	46422156	.	G	T	.	.	MAF_USDA=2.459
NC_035082.1	46422184	.	G	A	.	.	MAF_INRAE=12.658
NC_035082.1	46422313	.	A	G	.	.	MAF_USDA=8.197
NC_035082.1	46422386	.	C	A	.	.	MAF_USDA=4.098
NC_035082.1	46422482	.	A	C	.	.	MAF_USDA=1.639
NC_035082.1	46422510	.	A	T	.	.	MAF_USDA=2.459
NC_035082.1	46422514	.	G	C	.	.	MAF_INRAE=18.354;MAF_USDA=47.059
NC_035082.1	46422520	.	G	T	.	.	MAF_INRAE=18.354;MAF_USDA=47.647
NC_035082.1	46422714	.	A	G	.	.	MAF_USDA=1.639
NC_035082.1	46422753	.	T	A	.	.	MAF_USDA=33.333
NC_035082.1	46422865	.	T	G	.	.	MAF_USDA=4.098
NC_035082.1	46422873	.	C	T	.	.	MAF_INRAE=21.053;MAF_USDA=46.471
NC_035082.1	46423060	.	T	A	.	.	MAF_USDA=2.459
NC_035082.1	46423167	.	G	T	.	.	MAF_INRAE=30.38;MAF_USDA=23.529
NC_035082.1	46423177	.	A	C	.	.	MAF_USDA=2.353
NC_035082.1	46423199	.	C	G	.	.	MAF_USDA=33.333
NC_035082.1	46423211	.	C	A	.	.	MAF_USDA=33.333
NC_035082.1	46423222	.	T	G	.	.	MAF_USDA=23.529
NC_035082.1	46423253	.	T	C	.	.	MAF_USDA=10.656
NC_035082.1	46423258	.	T	C	.	.	MAF_USDA=9.836
NC_035082.1	46423262	.	A	G	.	.	MAF_USDA=15.294
NC_035082.1	46423267	.	T	A	.	.	MAF_INRAE=18.421;MAF_USDA=2.353
NC_035082.1	46423274	.	A	T	.	.	MAF_USDA=4.098
NC_035082.1	46423311	.	T	C	.	.	MAF_USDA=16.667
NC_035082.1	46423312	.	A	G	.	.	MAF_USDA=3.279
NC_035082.1	46423331	.	C	T	.	.	MAF_USDA=3.279
NC_035082.1	46423334	.	T	A	.	.	MAF_USDA=3.279
NC_035082.1	46423417	.	A	G	.	.	MAF_INRAE=7.5
NC_035082.1	46423496	.	T	C	.	.	MAF_INRAE=36.076;MAF_USDA=28.235
NC_035082.1	46423518	.	G	T	.	.	MAF_USDA=2.083
NC_035082.1	46423565	.	A	G	.	.	MAF_USDA=4.098
NC_035082.1	46423582	.	C	T	.	.	MAF_USDA=4.098
NC_035082.1	46423610	.	G	A	.	.	MAF_INRAE=48.734;MAF_USDA=30.0
NC_035082.1	46423625	.	G	T	.	.	MAF_USDA=2.353
NC_035082.1	46423638	.	A	G	.	.	MAF_INRAE=35.443;MAF_USDA=27.059
NC_035082.1	46423670	.	C	A	.	.	MAF_USDA=10.588
NC_035082.1	46423722	.	C	T	.	.	MAF_INRAE=21.053;MAF_USDA=24.118
NC_035082.1	46423814	.	G	A	.	.	MAF_INRAE=3.797
NC_035082.1	46423836	.	C	A	.	.	MAF_INRAE=30.38
NC_035082.1	46423839	.	G	T	.	.	MAF_INRAE=1.667;MAF_USDA=48.824
NC_035082.1	46423869	.	T	A	.	.	MAF_INRAE=3.797;MAF_USDA=1.639
NC_035082.1	46423883	.	A	T	.	.	MAF_INRAE=3.797;MAF_USDA=2.459
NC_035082.1	46423900	.	A	C	.	.	MAF_INRAE=3.797;MAF_USDA=1.639
NC_035082.1	46423915	.	A	T	.	.	MAF_USDA=1.639
NC_035082.1	46423993	.	T	A	.	.	MAF_USDA=5.738
NC_035082.1	46424003	.	G	A	.	.	MAF_USDA=4.098
NC_035082.1	46424015	.	G	T	.	.	MAF_USDA=3.279
NC_035082.1	46424027	.	G	A	.	.	MAF_USDA=4.098
NC_035082.1	46424095	.	A	G	.	.	MAF_USDA=4.098
NC_035082.1	46424120	.	C	T	.	.	MAF_USDA=8.235
NC_035082.1	46424160	.	A	G	.	.	MAF_USDA=10.0
NC_035082.1	46424170	.	A	T	.	.	MAF_USDA=4.098
NC_035082.1	46424234	.	G	A	.	.	MAF_INRAE=3.797;MAF_USDA=1.639
NC_035082.1	46424298	.	T	C	.	.	MAF_USDA=1.639
NC_035082.1	46424451	.	G	A	.	.	MAF_INRAE=30.38;MAF_USDA=20.0
NC_035082.1	46424579	.	A	T	.	.	MAF_USDA=6.557
NC_035082.1	46424597	.	G	A	.	.	MAF_INRAE=13.291
NC_035082.1	46424622	.	T	C	.	.	MAF_INRAE=3.797;MAF_USDA=1.639
NC_035082.1	46424624	.	A	T	.	.	MAF_INRAE=1.667;MAF_USDA=1.639
NC_035082.1	46424638	.	T	C	.	.	MAF_INRAE=3.797;MAF_USDA=1.639
NC_035082.1	46424740	.	A	T	.	.	MAF_INRAE=30.38;MAF_USDA=20.588
NC_035082.1	46424774	.	C	A	.	.	MAF_USDA=3.279
NC_035082.1	46424854	.	C	A	.	.	MAF_INRAE=30.38;MAF_USDA=20.588
NC_035082.1	46424969	.	A	G	.	.	MAF_USDA=4.098
NC_035082.1	46425037	.	A	T	.	.	MAF_USDA=2.083
NC_035082.1	46425123	.	C	A	.	.	MAF_INRAE=3.797;MAF_USDA=1.639
NC_035082.1	46425138	.	T	C	.	.	MAF_INRAE=18.333;MAF_USDA=4.706
NC_035082.1	46425165	.	G	A	.	.	MAF_USDA=4.098
NC_035082.1	46425219	.	C	A	.	.	MAF_USDA=2.459
NC_035082.1	46425303	.	C	G	.	.	MAF_USDA=1.639
NC_035082.1	46425316	.	A	G	.	.	MAF_INRAE=2.632;MAF_USDA=1.639
NC_035082.1	46425341	.	A	G	.	.	MAF_USDA=10.0
NC_035082.1	46425346	.	C	T	.	.	MAF_INRAE=30.38;MAF_USDA=20.588
NC_035082.1	46425451	.	A	T	.	.	MAF_USDA=10.588
NC_035082.1	46425526	.	A	T	.	.	MAF_INRAE=18.333
NC_035082.1	46425533	.	A	G	.	.	MAF_INRAE=4.167
NC_035082.1	46425612	.	T	C	.	.	MAF_INRAE=17.5
NC_035082.1	46425688	.	C	A	.	.	MAF_USDA=2.459
NC_035082.1	46425754	.	A	T	.	.	MAF_INRAE=8.861;MAF_USDA=47.059
NC_035082.1	46425790	.	T	C	.	.	MAF_INRAE=3.797;MAF_USDA=2.459
NC_035082.1	46425824	.	C	T	.	.	MAF_USDA=1.639
NC_035082.1	46425829	.	A	T	.	.	MAF_INRAE=3.797;MAF_USDA=7.377
NC_035082.1	46425835	.	A	C	.	.	MAF_USDA=2.459
NC_035082.1	46425950	.	G	A	.	.	MAF_USDA=4.098
NC_035082.1	46425956	.	C	A	.	.	MAF_INRAE=10.526;MAF_USDA=1.639
NC_035082.1	46425986	.	A	C	.	.	MAF_USDA=4.098
NC_035082.1	46425988	.	T	A	.	.	MAF_INRAE=3.797;MAF_USDA=1.639
NC_035082.1	46426000	.	T	C	.	.	MAF_USDA=4.098
NC_035082.1	46426057	.	A	G	.	.	MAF_INRAE=3.797;MAF_USDA=1.639
NC_035082.1	46426060	.	A	G	.	.	MAF_INRAE=1.667;MAF_USDA=1.639
NC_035082.1	46426081	.	G	T	.	.	MAF_USDA=4.918
NC_035082.1	46426084	.	A	G	.	.	MAF_INRAE=39.873;MAF_USDA=24.706
NC_035082.1	46426221	.	C	T	.	.	MAF_USDA=1.639
NC_035082.1	46426230	.	G	A	.	.	MAF_USDA=10.0
NC_035082.1	46426271	.	A	G	.	.	MAF_USDA=4.098
NC_035082.1	46426301	.	G	T	.	.	MAF_INRAE=3.797;MAF_USDA=1.639
NC_035082.1	46426311	.	C	T	.	.	MAF_INRAE=39.873;MAF_USDA=28.235
NC_035082.1	46426356	.	A	G	.	.	MAF_INRAE=3.797;MAF_USDA=5.738
NC_035082.1	46426394	.	C	T	.	.	MAF_INRAE=3.797;MAF_USDA=1.639
NC_035082.1	46426395	.	G	T	.	.	MAF_INRAE=1.667;MAF_USDA=1.639
NC_035082.1	46426425	.	G	A	.	.	MAF_INRAE=3.797;MAF_USDA=5.294
NC_035082.1	46426438	.	C	A	.	.	MAF_INRAE=21.053;MAF_USDA=43.529
NC_035082.1	46426505	.	C	G	.	.	MAF_USDA=1.639
NC_035082.1	46426528	.	T	C	.	.	MAF_INRAE=21.053;MAF_USDA=43.529
NC_035082.1	46426572	.	C	A	.	.	MAF_USDA=4.118
NC_035082.1	46426573	.	C	T	.	.	MAF_USDA=4.098
NC_035082.1	46426593	.	C	T	.	.	MAF_USDA=2.083
NC_035082.1	46426720	.	C	T	.	.	MAF_INRAE=39.241;MAF_USDA=27.439
NC_035082.1	46426722	.	G	C	.	.	MAF_USDA=2.5
NC_035082.1	46426739	.	A	G	.	.	MAF_USDA=4.167
NC_035082.1	46426818	.	A	C	.	.	MAF_INRAE=8.228
NC_035082.1	46426832	.	G	A	.	.	MAF_INRAE=34.177;MAF_USDA=16.265
NC_035082.1	46426868	.	A	G	.	.	MAF_USDA=2.174
NC_035082.1	46426887	.	A	T	.	.	MAF_INRAE=3.797;MAF_USDA=1.639
NC_035082.1	46426971	.	C	A	.	.	MAF_USDA=2.941
NC_035082.1	46427051	.	C	A	.	.	MAF_USDA=2.5
NC_035082.1	46427091	.	C	T	.	.	MAF_INRAE=3.797
NC_035082.1	46427125	.	A	T	.	.	MAF_USDA=1.639
NC_035082.1	46427136	.	A	C	.	.	MAF_INRAE=30.38;MAF_USDA=21.176
NC_035082.1	46427147	.	T	G	.	.	MAF_INRAE=3.797;MAF_USDA=1.639
NC_035082.1	46427199	.	G	C	.	.	MAF_INRAE=8.861;MAF_USDA=47.647
NC_035082.1	46427251	.	A	G	.	.	MAF_INRAE=3.797;MAF_USDA=1.639
NC_035082.1	46427252	.	C	T	.	.	MAF_INRAE=1.667;MAF_USDA=1.639
NC_035082.1	46427256	.	G	A	.	.	MAF_USDA=2.459
NC_035082.1	46427273	.	T	C	.	.	MAF_INRAE=3.797;MAF_USDA=5.738
NC_035082.1	46427294	.	G	C	.	.	MAF_USDA=4.098
NC_035082.1	46427304	.	G	T	.	.	MAF_INRAE=17.5
NC_035082.1	46427403	.	C	T	.	.	MAF_INRAE=3.797;MAF_USDA=5.738
NC_035082.1	46427415	.	A	C	.	.	MAF_USDA=4.098
NC_035082.1	46427525	.	C	T	.	.	MAF_USDA=4.098
NC_035082.1	46427535	.	A	T	.	.	MAF_INRAE=3.797;MAF_USDA=5.738
NC_035082.1	46427597	.	G	C	.	.	MAF_INRAE=39.241;MAF_USDA=24.706
NC_035082.1	46427618	.	G	A	.	.	MAF_INRAE=3.797;MAF_USDA=5.738
NC_035082.1	46427619	.	C	T	.	.	MAF_INRAE=8.861;MAF_USDA=47.059
NC_035082.1	46427626	.	T	C	.	.	MAF_INRAE=21.053;MAF_USDA=42.941
NC_035082.1	46427643	.	A	G	.	.	MAF_INRAE=21.053;MAF_USDA=34.118
NC_035082.1	46427651	.	T	C	.	.	MAF_INRAE=21.053;MAF_USDA=42.941
NC_035082.1	46427678	.	G	T	.	.	MAF_INRAE=3.797
NC_035082.1	46427708	.	G	A	.	.	MAF_INRAE=2.5
NC_035082.1	46427793	.	C	G	.	.	MAF_INRAE=25.949;MAF_USDA=14.118
NC_035082.1	46427883	.	G	A	.	.	MAF_INRAE=3.797
NC_035082.1	46427901	.	T	A	.	.	MAF_USDA=2.459
NC_035082.1	46427955	.	G	T	.	.	MAF_USDA=1.639
NC_035082.1	46427958	.	C	T	.	.	MAF_USDA=1.667
NC_035082.1	46427962	.	A	T	.	.	MAF_USDA=1.667
NC_035082.1	46427979	.	T	C	.	.	MAF_INRAE=3.797;MAF_USDA=1.667
NC_035082.1	46427989	.	C	T	.	.	MAF_INRAE=3.797;MAF_USDA=1.667
NC_035082.1	46428001	.	T	A	.	.	MAF_USDA=4.167
NC_035082.1	46428042	.	C	T	.	.	MAF_USDA=3.333
NC_035082.1	46428144	.	G	T	.	.	MAF_USDA=2.5
NC_035082.1	46428181	.	T	C	.	.	MAF_INRAE=5.0
NC_035082.1	46428187	.	C	T	.	.	MAF_USDA=1.667
NC_035082.1	46428194	.	C	T	.	.	MAF_INRAE=4.167
NC_035082.1	46428238	.	A	T	.	.	MAF_INRAE=21.053;MAF_USDA=44.643
NC_035082.1	46428243	.	G	A	.	.	MAF_INRAE=34.81;MAF_USDA=14.881
NC_035082.1	46428305	.	C	T	.	.	MAF_USDA=2.5
NC_035082.1	46428332	.	G	A	.	.	MAF_INRAE=10.0;MAF_USDA=1.667
NC_035082.1	46428337	.	T	C	.	.	MAF_USDA=1.667
NC_035082.1	46428384	.	C	A	.	.	MAF_INRAE=8.861;MAF_USDA=47.024
NC_035082.1	46428456	.	T	C	.	.	MAF_USDA=2.976
NC_035082.1	46428490	.	G	A	.	.	MAF_INRAE=34.81;MAF_USDA=14.881
NC_035082.1	46428514	.	G	T	.	.	MAF_USDA=10.714
NC_035082.1	46428774	.	A	G	.	.	MAF_USDA=2.083
NC_035082.1	46428778	.	C	T	.	.	MAF_USDA=8.333
NC_035082.1	46428792	.	C	T	.	.	MAF_INRAE=9.494;MAF_USDA=41.071
NC_035082.1	46428839	.	G	T	.	.	MAF_INRAE=9.494;MAF_USDA=3.571
NC_035082.1	46428963	.	A	T	.	.	MAF_INRAE=21.053;MAF_USDA=42.941
NC_035082.1	46429001	.	T	C	.	.	MAF_INRAE=8.861;MAF_USDA=43.293
NC_035082.1	46429025	.	G	A	.	.	MAF_INRAE=8.861;MAF_USDA=45.833
NC_035082.1	46429093	.	A	C	.	.	MAF_INRAE=21.053;MAF_USDA=2.41
NC_035082.1	46429151	.	A	C	.	.	MAF_INRAE=15.789
NC_035082.1	46429162	.	A	G	.	.	MAF_INRAE=4.167;MAF_USDA=1.765
NC_035082.1	46429190	.	G	T	.	.	MAF_USDA=3.279
NC_035082.1	46429284	.	A	G	.	.	MAF_INRAE=43.038;MAF_USDA=20.0
NC_035082.1	46429392	.	A	G	.	.	MAF_INRAE=3.797;MAF_USDA=8.824
NC_035082.1	46429406	.	C	A	.	.	MAF_USDA=8.235
NC_035082.1	46429499	.	A	C	.	.	MAF_INRAE=3.797;MAF_USDA=1.639
NC_035082.1	46429532	.	G	A	.	.	MAF_INRAE=8.861;MAF_USDA=1.639
NC_035082.1	46429553	.	T	C	.	.	MAF_USDA=8.235
NC_035082.1	46429560	.	A	G	.	.	MAF_USDA=2.083
NC_035082.1	46429571	.	G	T	.	.	MAF_INRAE=3.797;MAF_USDA=1.639
NC_035082.1	46429642	.	G	T	.	.	MAF_INRAE=18.987;MAF_USDA=15.294
NC_035082.1	46429643	.	A	C	.	.	MAF_INRAE=3.797;MAF_USDA=9.412
NC_035082.1	46429652	.	G	T	.	.	MAF_INRAE=4.167;MAF_USDA=4.167
NC_035082.1	46429661	.	C	A	.	.	MAF_INRAE=3.797;MAF_USDA=13.529
NC_035082.1	46429695	.	G	C	.	.	MAF_USDA=17.059
NC_035082.1	46429709	.	A	C	.	.	MAF_USDA=1.639
NC_035082.1	46429748	.	A	G	.	.	MAF_INRAE=10.526;MAF_USDA=9.412
NC_035082.1	46429792	.	C	T	.	.	MAF_INRAE=3.797;MAF_USDA=1.639
NC_035082.1	46429818	.	A	C	.	.	MAF_INRAE=3.797;MAF_USDA=1.639
NC_035082.1	46429850	.	G	A	.	.	MAF_INRAE=3.797;MAF_USDA=10.0
NC_035082.1	46429887	.	G	A	.	.	MAF_USDA=8.235
NC_035082.1	46429896	.	G	A	.	.	MAF_INRAE=3.797;MAF_USDA=9.412
NC_035082.1	46429911	.	G	T	.	.	MAF_INRAE=9.494;MAF_USDA=2.459
NC_035082.1	46429926	.	A	C	.	.	MAF_INRAE=3.797;MAF_USDA=1.639
NC_035082.1	46429940	.	T	C	.	.	MAF_USDA=8.235
NC_035082.1	46429956	.	C	T	.	.	MAF_INRAE=21.053;MAF_USDA=14.706
NC_035082.1	46429989	.	G	A	.	.	MAF_USDA=3.279
NC_035082.1	46430026	.	C	T	.	.	MAF_USDA=8.235
NC_035082.1	46430079	.	A	T	.	.	MAF_USDA=1.639
NC_035082.1	46430250	.	G	A	.	.	MAF_INRAE=8.861;MAF_USDA=44.118
NC_035082.1	46430323	.	T	C	.	.	MAF_USDA=8.235
NC_035082.1	46430330	.	C	T	.	.	MAF_USDA=3.279
NC_035082.1	46430523	.	G	T	.	.	MAF_USDA=8.235
NC_035082.1	46430550	.	A	G	.	.	MAF_INRAE=3.797;MAF_USDA=10.0
NC_035082.1	46430597	.	G	A	.	.	MAF_USDA=8.235
NC_035082.1	46430623	.	C	A	.	.	MAF_INRAE=3.797;MAF_USDA=9.412
NC_035082.1	46430626	.	T	G	.	.	MAF_INRAE=1.667;MAF_USDA=1.639
NC_035082.1	46430644	.	T	C	.	.	MAF_INRAE=34.177;MAF_USDA=21.176
NC_035082.1	46430707	.	C	A	.	.	MAF_INRAE=3.797;MAF_USDA=9.412
NC_035082.1	46430708	.	T	G	.	.	MAF_USDA=3.529
NC_035082.1	46430713	.	C	A	.	.	MAF_USDA=1.639
NC_035082.1	46430840	.	T	G	.	.	MAF_USDA=2.353
NC_035082.1	46430867	.	G	A	.	.	MAF_INRAE=40.0;MAF_USDA=14.583
NC_035082.1	46430894	.	C	G	.	.	MAF_INRAE=3.797;MAF_USDA=9.412
NC_035082.1	46430915	.	C	T	.	.	MAF_INRAE=3.797;MAF_USDA=1.639
NC_035082.1	46430928	.	T	G	.	.	MAF_INRAE=3.797;MAF_USDA=1.639
NC_035082.1	46430960	.	T	G	.	.	MAF_USDA=4.918
NC_035082.1	46431031	.	C	T	.	.	MAF_INRAE=3.797;MAF_USDA=1.639
NC_035082.1	46431087	.	A	G	.	.	MAF_INRAE=3.797;MAF_USDA=11.765
NC_035082.1	46431129	.	G	T	.	.	MAF_INRAE=3.797;MAF_USDA=1.639
NC_035082.1	46431148	.	C	A	.	.	MAF_USDA=4.918
NC_035082.1	46431194	.	G	A	.	.	MAF_USDA=16.667
NC_035082.1	46431195	.	T	G	.	.	MAF_USDA=16.667
NC_035082.1	46431196	.	T	G	.	.	MAF_USDA=16.667
NC_035082.1	46431197	.	A	C	.	.	MAF_USDA=16.667
NC_035082.1	46431212	.	G	T	.	.	MAF_USDA=8.235
NC_035082.1	46431232	.	C	A	.	.	MAF_INRAE=3.797;MAF_USDA=2.459
NC_035082.1	46431251	.	G	T	.	.	MAF_USDA=1.639
NC_035082.1	46431257	.	T	C	.	.	MAF_INRAE=3.797;MAF_USDA=1.639
NC_035082.1	46431293	.	T	C	.	.	MAF_INRAE=3.797
NC_035082.1	46431310	.	C	T	.	.	MAF_INRAE=3.797
NC_035082.1	46431359	.	G	T	.	.	MAF_USDA=8.235
NC_035082.1	46431363	.	C	T	.	.	MAF_INRAE=21.053;MAF_USDA=15.882
NC_035082.1	46431447	.	C	A	.	.	MAF_USDA=16.471
NC_035082.1	46431497	.	C	T	.	.	MAF_USDA=8.235
NC_035082.1	46431508	.	C	A	.	.	MAF_INRAE=22.785;MAF_USDA=14.706
NC_035082.1	46431520	.	A	G	.	.	MAF_USDA=8.235
NC_035082.1	46431521	.	T	C	.	.	MAF_INRAE=21.053;MAF_USDA=46.471
NC_035082.1	46431552	.	G	A	.	.	MAF_USDA=10.0
NC_035082.1	46431621	.	T	C	.	.	MAF_INRAE=3.797;MAF_USDA=1.639
NC_035082.1	46431674	.	G	T	.	.	MAF_INRAE=4.167;MAF_USDA=1.765
NC_035082.1	46431721	.	C	A	.	.	MAF_USDA=2.459
NC_035082.1	46431758	.	T	C	.	.	MAF_INRAE=21.053;MAF_USDA=49.412
NC_035082.1	46431766	.	C	T	.	.	MAF_INRAE=11.392;MAF_USDA=3.279
NC_035082.1	46431863	.	A	T	.	.	MAF_INRAE=8.861
NC_035082.1	46431864	.	T	A	.	.	MAF_INRAE=8.861;MAF_USDA=3.529
NC_035082.1	46431981	.	C	G	.	.	MAF_INRAE=10.526
NC_035082.1	46432106	.	C	A	.	.	MAF_INRAE=2.5
NC_035082.1	46432213	.	T	C	.	.	MAF_INRAE=3.797;MAF_USDA=2.459
NC_035082.1	46432219	.	C	T	.	.	MAF_INRAE=17.722;MAF_USDA=1.639
NC_035082.1	46432281	.	C	G	.	.	MAF_USDA=2.459
NC_035082.1	46432458	.	T	C	.	.	MAF_USDA=8.235
NC_035082.1	46432492	.	G	T	.	.	MAF_INRAE=3.797;MAF_USDA=1.639
NC_035082.1	46432510	.	T	A	.	.	MAF_USDA=1.639
NC_035082.1	46432511	.	T	A	.	.	MAF_USDA=2.459
NC_035082.1	46432512	.	T	A	.	.	MAF_USDA=10.0
NC_035082.1	46432513	.	T	A	.	.	MAF_INRAE=42.5;MAF_USDA=32.941
NC_035082.1	46432514	.	T	A	.	.	MAF_USDA=39.583
NC_035082.1	46432515	.	A	T	.	.	MAF_USDA=29.167
NC_035082.1	46432530	.	A	G	.	.	MAF_INRAE=3.797;MAF_USDA=1.639
NC_035082.1	46432569	.	C	A	.	.	MAF_INRAE=34.177;MAF_USDA=22.353
NC_035082.1	46432649	.	C	T	.	.	MAF_INRAE=34.177;MAF_USDA=22.353
NC_035082.1	46432785	.	A	G	.	.	MAF_INRAE=43.671;MAF_USDA=16.471
NC_035082.1	46432858	.	G	A	.	.	MAF_INRAE=21.519;MAF_USDA=16.471
NC_035082.1	46432886	.	T	C	.	.	MAF_USDA=9.836
NC_035082.1	46432901	.	A	C	.	.	MAF_INRAE=3.797;MAF_USDA=1.639
NC_035082.1	46432927	.	C	T	.	.	MAF_INRAE=3.797;MAF_USDA=1.639
NC_035082.1	46432946	.	A	T	.	.	MAF_USDA=1.639
NC_035082.1	46433078	.	C	T	.	.	MAF_USDA=4.098
NC_035082.1	46433119	.	C	T	.	.	MAF_INRAE=43.038;MAF_USDA=15.882
NC_035082.1	46433139	.	A	C	.	.	MAF_USDA=17.647
NC_035082.1	46433224	.	C	T	.	.	MAF_USDA=14.118
NC_035082.1	46433264	.	G	C	.	.	MAF_INRAE=3.797;MAF_USDA=1.639
NC_035082.1	46433274	.	G	T	.	.	MAF_USDA=8.235
NC_035082.1	46433275	.	A	G	.	.	MAF_USDA=8.235
NC_035082.1	46433304	.	T	A	.	.	MAF_INRAE=1.667
NC_035082.1	46433321	.	A	G	.	.	MAF_INRAE=4.167;MAF_USDA=1.765
NC_035082.1	46433352	.	T	A	.	.	MAF_INRAE=5.0
NC_035082.1	46433370	.	T	C	.	.	MAF_USDA=5.0
NC_035082.1	46433374	.	G	A	.	.	MAF_USDA=2.083
NC_035082.1	46433393	.	T	C	.	.	MAF_USDA=5.833
NC_035082.1	46433397	.	C	A	.	.	MAF_INRAE=5.833
NC_035082.1	46433399	.	A	C	.	.	MAF_USDA=6.667
NC_035082.1	46433401	.	T	G	.	.	MAF_USDA=5.833
NC_035082.1	46433403	.	A	T	.	.	MAF_USDA=5.738
NC_035082.1	46433483	.	A	G	.	.	MAF_INRAE=43.671;MAF_USDA=14.706
NC_035082.1	46433512	.	C	A	.	.	MAF_INRAE=34.177;MAF_USDA=24.118
NC_035082.1	46433538	.	C	T	.	.	MAF_USDA=1.639
NC_035082.1	46433540	.	G	C	.	.	MAF_INRAE=3.797
NC_035082.1	46433566	.	C	A	.	.	MAF_INRAE=17.5;MAF_USDA=2.083
NC_035082.1	46433611	.	T	A	.	.	MAF_INRAE=38.333;MAF_USDA=33.333
NC_035082.1	46433640	.	A	G	.	.	MAF_USDA=1.205
NC_035082.1	46433650	.	G	A	.	.	MAF_INRAE=1.667;MAF_USDA=1.667
NC_035082.1	46433654	.	C	A	.	.	MAF_USDA=5.422
NC_035082.1	46433655	.	G	C	.	.	MAF_USDA=5.357
NC_035082.1	46433780	.	C	A	.	.	MAF_INRAE=43.038;MAF_USDA=18.235
NC_035082.1	46433786	.	C	T	.	.	MAF_USDA=1.639
NC_035082.1	46433849	.	T	C	.	.	MAF_INRAE=18.354;MAF_USDA=44.706
NC_035082.1	46433913	.	G	C	.	.	MAF_USDA=4.167
NC_035082.1	46433914	.	T	A	.	.	MAF_USDA=4.167
NC_035082.1	46433955	.	G	A	.	.	MAF_INRAE=7.595
NC_035082.1	46434053	.	C	T	.	.	MAF_USDA=6.25
NC_035082.1	46434112	.	A	T	.	.	MAF_USDA=4.098
NC_035082.1	46434128	.	C	T	.	.	MAF_INRAE=10.833;MAF_USDA=8.824
NC_035082.1	46434250	.	C	T	.	.	MAF_USDA=2.459
NC_035082.1	46434297	.	C	T	.	.	MAF_INRAE=43.671;MAF_USDA=20.0
NC_035082.1	46434352	.	G	A	.	.	MAF_INRAE=9.494;MAF_USDA=3.279
NC_035082.1	46434444	.	A	G	.	.	MAF_INRAE=3.797;MAF_USDA=1.639
NC_035082.1	46434575	.	G	A	.	.	MAF_INRAE=3.797;MAF_USDA=1.639
NC_035082.1	46434639	.	A	G	.	.	MAF_USDA=3.279
NC_035082.1	46434693	.	C	A	.	.	MAF_USDA=3.279
NC_035082.1	46434831	.	A	T	.	.	MAF_USDA=4.098
NC_035082.1	46434851	.	A	T	.	.	MAF_INRAE=13.291;MAF_USDA=12.941
NC_035082.1	46434854	.	A	G	.	.	MAF_INRAE=49.167;MAF_USDA=15.882
NC_035082.1	46434867	.	A	C	.	.	MAF_USDA=3.279
NC_035082.1	46434907	.	C	T	.	.	MAF_INRAE=3.797;MAF_USDA=1.639
NC_035082.1	46434935	.	C	A	.	.	MAF_USDA=2.459
NC_035082.1	46435082	.	T	G	.	.	MAF_USDA=10.833
NC_035082.1	46435116	.	C	T	.	.	MAF_USDA=17.213
NC_035082.1	46435117	.	G	T	.	.	MAF_USDA=15.574
NC_035082.1	46435119	.	A	G	.	.	MAF_USDA=8.235
NC_035082.1	46435125	.	A	G	.	.	MAF_USDA=16.393
NC_035082.1	46435129	.	C	T	.	.	MAF_USDA=17.213
NC_035082.1	46435142	.	G	A	.	.	MAF_INRAE=10.0
NC_035082.1	46435146	.	G	C	.	.	MAF_INRAE=1.667;MAF_USDA=12.941
NC_035082.1	46435151	.	G	T	.	.	MAF_USDA=8.197
NC_035082.1	46435152	.	C	T	.	.	MAF_INRAE=1.667;MAF_USDA=14.706
NC_035082.1	46435154	.	T	C	.	.	MAF_USDA=19.672
NC_035082.1	46435157	.	T	C	.	.	MAF_INRAE=1.667;MAF_USDA=17.213
NC_035082.1	46435168	.	A	G	.	.	MAF_INRAE=38.333;MAF_USDA=37.647
NC_035082.1	46435218	.	C	T	.	.	MAF_USDA=15.574
NC_035082.1	46435225	.	T	C	.	.	MAF_USDA=2.459
NC_035082.1	46435240	.	C	A	.	.	MAF_USDA=13.934
NC_035082.1	46435262	.	G	A	.	.	MAF_USDA=16.471
NC_035082.1	46435414	.	A	T	.	.	MAF_INRAE=3.797;MAF_USDA=1.639
NC_035082.1	46435427	.	G	T	.	.	MAF_USDA=2.459
NC_035082.1	46435456	.	G	T	.	.	MAF_INRAE=43.038;MAF_USDA=31.25
NC_035082.1	46435457	.	A	C	.	.	MAF_INRAE=48.333;MAF_USDA=14.583
NC_035082.1	46435520	.	C	T	.	.	MAF_INRAE=30.38;MAF_USDA=12.941
NC_035082.1	46435560	.	T	A	.	.	MAF_USDA=8.235
NC_035082.1	46435572	.	G	C	.	.	MAF_USDA=4.098
NC_035082.1	46435611	.	T	G	.	.	MAF_INRAE=21.519;MAF_USDA=14.706
NC_035082.1	46435638	.	A	C	.	.	MAF_INRAE=3.797;MAF_USDA=1.639
NC_035082.1	46435655	.	G	C	.	.	MAF_USDA=4.098
NC_035082.1	46435661	.	A	C	.	.	MAF_USDA=16.667
NC_035082.1	46435723	.	G	T	.	.	MAF_USDA=5.738
NC_035082.1	46435763	.	A	G	.	.	MAF_INRAE=4.167
NC_035082.1	46435768	.	G	A	.	.	MAF_INRAE=10.0;MAF_USDA=1.639
NC_035082.1	46435894	.	A	G	.	.	MAF_USDA=4.098
NC_035082.1	46435920	.	G	T	.	.	MAF_INRAE=13.291
NC_035082.1	46435922	.	C	A	.	.	MAF_INRAE=10.833
NC_035082.1	46436154	.	A	C	.	.	MAF_USDA=8.235
NC_035082.1	46436216	.	G	A	.	.	MAF_INRAE=3.797;MAF_USDA=1.639
NC_035082.1	46436329	.	G	A	.	.	MAF_USDA=8.235
NC_035082.1	46436348	.	C	T	.	.	MAF_USDA=2.083
NC_035082.1	46436427	.	G	A	.	.	MAF_INRAE=18.354
NC_035082.1	46436440	.	T	A	.	.	MAF_USDA=25.0
NC_035082.1	46436441	.	C	G	.	.	MAF_USDA=25.0
NC_035082.1	46436483	.	C	T	.	.	MAF_INRAE=3.797;MAF_USDA=1.639
NC_035082.1	46436546	.	G	A	.	.	MAF_USDA=1.639
NC_035082.1	46436550	.	G	A	.	.	MAF_INRAE=3.797;MAF_USDA=1.639
NC_035082.1	46436821	.	T	C	.	.	MAF_INRAE=5.0
NC_035082.1	46436877	.	T	G	.	.	MAF_INRAE=13.291
NC_035082.1	46436910	.	C	T	.	.	MAF_INRAE=13.291
NC_035082.1	46437041	.	C	A	.	.	MAF_INRAE=17.5;MAF_USDA=4.706
NC_035082.1	46437058	.	C	T	.	.	MAF_USDA=2.083
NC_035082.1	46437060	.	G	T	.	.	MAF_USDA=2.083
NC_035082.1	46437078	.	T	C	.	.	MAF_INRAE=3.797;MAF_USDA=1.639
NC_035082.1	46437092	.	A	G	.	.	MAF_INRAE=3.797;MAF_USDA=1.639
NC_035082.1	46437216	.	C	T	.	.	MAF_USDA=3.529
NC_035082.1	46437231	.	A	G	.	.	MAF_INRAE=34.177;MAF_USDA=24.118
NC_035082.1	46437281	.	C	G	.	.	MAF_USDA=3.279
NC_035082.1	46437473	.	T	G	.	.	MAF_INRAE=18.354;MAF_USDA=38.824
NC_035082.1	46437581	.	G	A	.	.	MAF_USDA=2.083
NC_035082.1	46437591	.	C	T	.	.	MAF_INRAE=3.797;MAF_USDA=1.639
NC_035082.1	46437650	.	C	T	.	.	MAF_INRAE=13.291;MAF_USDA=12.941
NC_035082.1	46437651	.	G	A	.	.	MAF_INRAE=18.354;MAF_USDA=41.176
NC_035082.1	46437661	.	A	T	.	.	MAF_INRAE=7.595;MAF_USDA=4.706
NC_035082.1	46437735	.	T	G	.	.	MAF_INRAE=21.053;MAF_USDA=8.235
NC_035082.1	46437805	.	T	C	.	.	MAF_INRAE=43.671;MAF_USDA=15.882
NC_035082.1	46437809	.	G	A	.	.	MAF_INRAE=3.797;MAF_USDA=1.639
NC_035082.1	46437879	.	C	T	.	.	MAF_INRAE=21.053;MAF_USDA=4.118
NC_035082.1	46437900	.	A	G	.	.	MAF_INRAE=3.797;MAF_USDA=1.639
NC_035082.1	46437919	.	A	G	.	.	MAF_USDA=10.588
NC_035082.1	46437942	.	C	G	.	.	MAF_USDA=1.639
NC_035082.1	46437988	.	C	A	.	.	MAF_INRAE=3.797;MAF_USDA=1.639
NC_035082.1	46438115	.	T	A	.	.	MAF_USDA=10.0
NC_035082.1	46438133	.	C	T	.	.	MAF_INRAE=3.797;MAF_USDA=1.639
NC_035082.1	46438135	.	G	C	.	.	MAF_INRAE=1.667;MAF_USDA=1.639
NC_035082.1	46438136	.	G	A	.	.	MAF_INRAE=18.987;MAF_USDA=43.529
NC_035082.1	46438194	.	A	C	.	.	MAF_USDA=4.918
NC_035082.1	46438411	.	T	C	.	.	MAF_INRAE=3.797;MAF_USDA=1.639
NC_035082.1	46438426	.	C	T	.	.	MAF_INRAE=32.278;MAF_USDA=35.417
NC_035082.1	46438428	.	T	C	.	.	MAF_INRAE=3.797;MAF_USDA=2.459
NC_035082.1	46438444	.	T	C	.	.	MAF_INRAE=3.797;MAF_USDA=1.639
NC_035082.1	46438457	.	T	G	.	.	MAF_INRAE=2.5;MAF_USDA=2.353
NC_035082.1	46438492	.	G	T	.	.	MAF_USDA=1.639
NC_035082.1	46438518	.	A	T	.	.	MAF_INRAE=3.797;MAF_USDA=1.667
NC_035082.1	46438624	.	A	C	.	.	MAF_INRAE=48.734;MAF_USDA=29.167
NC_035082.1	46438723	.	T	C	.	.	MAF_INRAE=2.5;MAF_USDA=2.353
NC_035082.1	46438737	.	A	G	.	.	MAF_INRAE=32.278;MAF_USDA=21.765
NC_035082.1	46438810	.	G	T	.	.	MAF_INRAE=3.797;MAF_USDA=2.459
NC_035082.1	46438858	.	G	C	.	.	MAF_INRAE=3.797;MAF_USDA=1.639
NC_035082.1	46438870	.	A	G	.	.	MAF_USDA=1.639
NC_035082.1	46438912	.	G	T	.	.	MAF_INRAE=3.797;MAF_USDA=1.639
NC_035082.1	46438940	.	G	T	.	.	MAF_USDA=10.588
NC_035082.1	46439102	.	A	G	.	.	MAF_USDA=14.706
NC_035082.1	46439120	.	A	C	.	.	MAF_INRAE=3.797;MAF_USDA=1.639
NC_035082.1	46439126	.	C	A	.	.	MAF_INRAE=34.177;MAF_USDA=24.706
NC_035082.1	46439140	.	G	A	.	.	MAF_USDA=2.083
NC_035082.1	46439206	.	T	A	.	.	MAF_INRAE=21.053;MAF_USDA=2.353
NC_035082.1	46439374	.	G	A	.	.	MAF_INRAE=8.861
NC_035082.1	46439564	.	G	A	.	.	MAF_INRAE=7.595;MAF_USDA=4.762
NC_035082.1	46439583	.	G	A	.	.	MAF_USDA=3.333
NC_035082.1	46439587	.	A	T	.	.	MAF_USDA=3.333
NC_035082.1	46439634	.	T	G	.	.	MAF_INRAE=3.797;MAF_USDA=1.639
NC_035082.1	46439644	.	T	G	.	.	MAF_INRAE=47.368;MAF_USDA=33.529
NC_035082.1	46439740	.	C	T	.	.	MAF_USDA=4.918
NC_035082.1	46439757	.	T	A	.	.	MAF_USDA=1.639
NC_035082.1	46439765	.	G	T	.	.	MAF_INRAE=15.789
NC_035082.1	46439781	.	A	G	.	.	MAF_INRAE=13.291
NC_035082.1	46439800	.	C	T	.	.	MAF_INRAE=8.861
NC_035082.1	46439830	.	C	T	.	.	MAF_USDA=14.118
NC_035082.1	46439858	.	G	A	.	.	MAF_USDA=2.083
NC_035082.1	46439968	.	C	T	.	.	MAF_USDA=10.0
NC_035082.1	46440038	.	T	C	.	.	MAF_INRAE=36.076;MAF_USDA=37.059
NC_035082.1	46440060	.	T	C	.	.	MAF_USDA=4.098
NC_035082.1	46440178	.	T	G	.	.	MAF_INRAE=3.797;MAF_USDA=3.279
NC_035082.1	46440264	.	T	C	.	.	MAF_INRAE=3.797;MAF_USDA=2.459
NC_035082.1	46440327	.	C	T	.	.	MAF_INRAE=3.797;MAF_USDA=1.639
NC_035082.1	46440363	.	A	T	.	.	MAF_USDA=4.098
NC_035082.1	46440579	.	T	C	.	.	MAF_INRAE=32.278;MAF_USDA=22.353
NC_035082.1	46440600	.	T	G	.	.	MAF_USDA=3.279
NC_035082.1	46440608	.	C	A	.	.	MAF_USDA=2.459
NC_035082.1	46440716	.	G	A	.	.	MAF_USDA=1.639
NC_035082.1	46440721	.	C	T	.	.	MAF_USDA=10.0
NC_035082.1	46440722	.	G	A	.	.	MAF_INRAE=32.911;MAF_USDA=22.941
NC_035082.1	46440740	.	G	T	.	.	MAF_INRAE=21.519;MAF_USDA=15.476
NC_035082.1	46440889	.	C	T	.	.	MAF_INRAE=15.789
NC_035082.1	46440923	.	G	A	.	.	MAF_USDA=4.098
NC_035082.1	46440941	.	G	T	.	.	MAF_INRAE=36.076;MAF_USDA=33.529
NC_035082.1	46441058	.	T	C	.	.	MAF_INRAE=2.5;MAF_USDA=2.353
NC_035082.1	46441079	.	G	T	.	.	MAF_USDA=1.639
NC_035082.1	46441225	.	T	G	.	.	MAF_INRAE=3.797;MAF_USDA=1.639
NC_035082.1	46441232	.	T	G	.	.	MAF_INRAE=3.797;MAF_USDA=2.459
NC_035082.1	46441344	.	A	T	.	.	MAF_INRAE=3.797;MAF_USDA=5.738
NC_035082.1	46441359	.	G	A	.	.	MAF_USDA=2.083
NC_035082.1	46441383	.	G	A	.	.	MAF_INRAE=3.797;MAF_USDA=1.639
NC_035082.1	46441449	.	C	T	.	.	MAF_INRAE=3.797;MAF_USDA=1.639
NC_035082.1	46441487	.	A	T	.	.	MAF_USDA=13.529
NC_035082.1	46441703	.	C	A	.	.	MAF_USDA=2.083
NC_035082.1	46441763	.	A	G	.	.	MAF_INRAE=3.797;MAF_USDA=7.377
NC_035082.1	46441801	.	G	T	.	.	MAF_INRAE=3.797;MAF_USDA=7.377
NC_035082.1	46441809	.	C	T	.	.	MAF_INRAE=3.797;MAF_USDA=7.377
NC_035082.1	46441870	.	T	C	.	.	MAF_INRAE=2.5;MAF_USDA=8.824
NC_035082.1	46441876	.	T	A	.	.	MAF_INRAE=3.797;MAF_USDA=7.377
NC_035082.1	46441911	.	A	T	.	.	MAF_INRAE=3.797;MAF_USDA=7.377
NC_035082.1	46441914	.	G	A	.	.	MAF_USDA=14.706
NC_035082.1	46441930	.	G	A	.	.	MAF_USDA=5.294
NC_035082.1	46442019	.	T	A	.	.	MAF_INRAE=8.861;MAF_USDA=4.167
NC_035082.1	46442114	.	T	A	.	.	MAF_INRAE=45.57;MAF_USDA=38.235
NC_035082.1	46442198	.	C	T	.	.	MAF_INRAE=1.667;MAF_USDA=3.529
NC_035082.1	46442303	.	C	T	.	.	MAF_USDA=3.279
NC_035082.1	46442369	.	G	A	.	.	MAF_INRAE=8.861;MAF_USDA=4.706
NC_035082.1	46442411	.	G	A	.	.	MAF_INRAE=32.278;MAF_USDA=22.353
NC_035082.1	46442425	.	T	A	.	.	MAF_INRAE=35.833
NC_035082.1	46442505	.	G	T	.	.	MAF_INRAE=13.291;MAF_USDA=12.941
NC_035082.1	46442549	.	C	T	.	.	MAF_INRAE=8.861;MAF_USDA=4.706
NC_035082.1	46442555	.	C	T	.	.	MAF_USDA=1.639
NC_035082.1	46442594	.	T	C	.	.	MAF_INRAE=8.861;MAF_USDA=5.294
NC_035082.1	46442631	.	C	T	.	.	MAF_INRAE=32.278;MAF_USDA=22.941
NC_035082.1	46442647	.	A	T	.	.	MAF_USDA=1.639
NC_035082.1	46442678	.	T	G	.	.	MAF_INRAE=8.861;MAF_USDA=5.294
NC_035082.1	46442686	.	T	C	.	.	MAF_INRAE=8.861;MAF_USDA=4.706
NC_035082.1	46442726	.	C	A	.	.	MAF_USDA=1.639
NC_035082.1	46442758	.	G	A	.	.	MAF_INRAE=9.494;MAF_USDA=9.412
NC_035082.1	46442786	.	T	A,C	.	.	MAF_INRAE=1.667;MAF_USDA=4.167
NC_035082.1	46442801	.	G	A	.	.	MAF_INRAE=41.139;MAF_USDA=30.0
NC_035082.1	46442805	.	C	T	.	.	MAF_INRAE=1.667;MAF_USDA=4.706
NC_035082.1	46442818	.	C	T	.	.	MAF_INRAE=30.38;MAF_USDA=14.706
NC_035082.1	46442829	.	A	G	.	.	MAF_INRAE=40.506;MAF_USDA=30.0
NC_035082.1	46442859	.	G	A	.	.	MAF_USDA=8.197
NC_035082.1	46442872	.	G	A	.	.	MAF_INRAE=5.833
NC_035082.1	46442933	.	G	A	.	.	MAF_USDA=4.098
NC_035082.1	46443007	.	T	A	.	.	MAF_INRAE=41.772;MAF_USDA=48.824
NC_035082.1	46443080	.	G	C	.	.	MAF_USDA=2.083
NC_035082.1	46443185	.	T	G	.	.	MAF_USDA=1.639
NC_035082.1	46443229	.	G	T	.	.	MAF_INRAE=3.797;MAF_USDA=2.459
NC_035082.1	46443343	.	A	C	.	.	MAF_INRAE=12.658
NC_035082.1	46443371	.	T	C	.	.	MAF_INRAE=2.5;MAF_USDA=2.353
NC_035082.1	46443375	.	C	T	.	.	MAF_USDA=2.941
NC_035082.1	46443416	.	C	A	.	.	MAF_INRAE=30.38;MAF_USDA=14.706
NC_035082.1	46443442	.	T	G	.	.	MAF_INRAE=31.646;MAF_USDA=22.941
NC_035082.1	46443483	.	G	A	.	.	MAF_INRAE=30.38;MAF_USDA=14.118
NC_035082.1	46443622	.	C	A	.	.	MAF_INRAE=8.861;MAF_USDA=4.706
NC_035082.1	46443650	.	C	T	.	.	MAF_USDA=2.083
NC_035082.1	46443652	.	G	T	.	.	MAF_INRAE=31.013;MAF_USDA=14.706
NC_035082.1	46443654	.	A	T	.	.	MAF_INRAE=21.053;MAF_USDA=2.353
NC_035082.1	46443659	.	A	G	.	.	MAF_INRAE=2.5;MAF_USDA=8.235
NC_035082.1	46443677	.	A	G	.	.	MAF_INRAE=8.861;MAF_USDA=4.706
NC_035082.1	46443706	.	C	T	.	.	MAF_INRAE=12.658
NC_035082.1	46443723	.	C	A	.	.	MAF_INRAE=3.797;MAF_USDA=1.639
NC_035082.1	46443770	.	C	T	.	.	MAF_INRAE=32.278;MAF_USDA=22.353
NC_035082.1	46443787	.	T	G	.	.	MAF_INRAE=21.053;MAF_USDA=2.353
NC_035082.1	46443788	.	A	C	.	.	MAF_INRAE=32.278;MAF_USDA=21.765
NC_035082.1	46443798	.	C	A	.	.	MAF_INRAE=13.291
NC_035082.1	46443923	.	C	T	.	.	MAF_USDA=8.197
NC_035082.1	46444010	.	G	T	.	.	MAF_INRAE=32.278;MAF_USDA=20.588
NC_035082.1	46444031	.	G	A	.	.	MAF_INRAE=32.278;MAF_USDA=21.765
NC_035082.1	46444051	.	A	C	.	.	MAF_INRAE=8.228
NC_035082.1	46444121	.	A	C	.	.	MAF_USDA=4.918
NC_035082.1	46444191	.	G	T	.	.	MAF_USDA=2.941
NC_035082.1	46444215	.	C	T	.	.	MAF_INRAE=33.544;MAF_USDA=42.353
NC_035082.1	46444231	.	T	A	.	.	MAF_INRAE=30.38;MAF_USDA=13.529
NC_035082.1	46444407	.	T	G	.	.	MAF_USDA=2.083
NC_035082.1	46444472	.	T	A	.	.	MAF_INRAE=24.684;MAF_USDA=37.5
NC_035082.1	46444484	.	T	A	.	.	MAF_INRAE=30.833;MAF_USDA=37.5
NC_035082.1	46444543	.	T	A	.	.	MAF_INRAE=31.013;MAF_USDA=23.529
NC_035082.1	46444649	.	T	C	.	.	MAF_INRAE=42.405;MAF_USDA=39.412
NC_035082.1	46444664	.	C	T	.	.	MAF_USDA=1.639
NC_035082.1	46444763	.	C	A	.	.	MAF_INRAE=31.646;MAF_USDA=23.529
NC_035082.1	46444781	.	T	C	.	.	MAF_USDA=7.647
NC_035082.1	46445005	.	G	T	.	.	MAF_INRAE=10.759;MAF_USDA=2.083
NC_035082.1	46445034	.	C	T	.	.	MAF_INRAE=3.797;MAF_USDA=3.279
NC_035082.1	46445122	.	C	A	.	.	MAF_INRAE=32.278;MAF_USDA=23.529
NC_035082.1	46445140	.	A	G	.	.	MAF_INRAE=25.316;MAF_USDA=17.647
NC_035082.1	46445145	.	C	G	.	.	MAF_USDA=3.529
NC_035082.1	46445174	.	T	C	.	.	MAF_USDA=6.557
NC_035082.1	46445208	.	T	C	.	.	MAF_INRAE=3.797;MAF_USDA=2.459
NC_035082.1	46445339	.	A	G	.	.	MAF_USDA=11.176
NC_035082.1	46445477	.	C	T	.	.	MAF_INRAE=32.278;MAF_USDA=24.706
NC_035082.1	46445510	.	A	G	.	.	MAF_INRAE=20.886;MAF_USDA=13.529
NC_035082.1	46445627	.	G	A	.	.	MAF_USDA=3.279
NC_035082.1	46445702	.	C	T	.	.	MAF_INRAE=7.595;MAF_USDA=4.098
NC_035082.1	46445855	.	G	C	.	.	MAF_INRAE=32.278;MAF_USDA=25.294
NC_035082.1	46445857	.	C	T	.	.	MAF_USDA=4.118
NC_035082.1	46445885	.	G	A	.	.	MAF_INRAE=21.519;MAF_USDA=12.353
NC_035082.1	46445948	.	A	T	.	.	MAF_USDA=3.279
NC_035082.1	46445960	.	C	T	.	.	MAF_USDA=5.294
NC_035082.1	46445961	.	A	G	.	.	MAF_USDA=3.279
NC_035082.1	46445987	.	T	G	.	.	MAF_INRAE=21.053;MAF_USDA=1.765
NC_035082.1	46445989	.	T	C	.	.	MAF_INRAE=25.833;MAF_USDA=17.059
NC_035082.1	46446008	.	G	A	.	.	MAF_USDA=2.459
NC_035082.1	46446147	.	T	G	.	.	MAF_INRAE=3.797;MAF_USDA=4.118
NC_035082.1	46446188	.	A	C	.	.	MAF_INRAE=3.797;MAF_USDA=3.529
NC_035082.1	46446224	.	C	T	.	.	MAF_INRAE=4.167
NC_035082.1	46446231	.	T	G	.	.	MAF_INRAE=3.797;MAF_USDA=3.529
NC_035082.1	46446411	.	C	G	.	.	MAF_USDA=4.098
NC_035082.1	46446503	.	A	G	.	.	MAF_USDA=1.639
NC_035082.1	46446585	.	C	A	.	.	MAF_USDA=3.448
NC_035082.1	46446661	.	A	G	.	.	MAF_USDA=2.586
NC_035082.1	46446705	.	G	C	.	.	MAF_INRAE=5.0;MAF_USDA=1.639
NC_035082.1	46446766	.	A	G	.	.	MAF_INRAE=21.519;MAF_USDA=12.941
NC_035082.1	46446786	.	C	A	.	.	MAF_USDA=2.083
NC_035082.1	46446796	.	T	C	.	.	MAF_USDA=3.529
NC_035082.1	46446819	.	C	T	.	.	MAF_USDA=2.459
NC_035082.1	46446843	.	G	A	.	.	MAF_USDA=2.083
NC_035082.1	46447072	.	T	C	.	.	MAF_INRAE=10.759;MAF_USDA=10.588
NC_035082.1	46447197	.	G	A	.	.	MAF_USDA=2.083
NC_035082.1	46447206	.	G	A	.	.	MAF_USDA=1.639
NC_035082.1	46447251	.	C	T	.	.	MAF_INRAE=40.506;MAF_USDA=47.647
NC_035082.1	46447280	.	C	T	.	.	MAF_USDA=2.353
NC_035082.1	46447632	.	G	A	.	.	MAF_INRAE=17.5
NC_035082.1	46447646	.	G	A	.	.	MAF_USDA=2.353
NC_035082.1	46447761	.	T	C	.	.	MAF_USDA=3.279
NC_035082.1	46447857	.	T	A	.	.	MAF_USDA=4.918
NC_035082.1	46448080	.	A	C	.	.	MAF_INRAE=10.759
NC_035082.1	46448089	.	C	A	.	.	MAF_INRAE=17.5
NC_035082.1	46448218	.	A	G	.	.	MAF_USDA=9.016
NC_035082.1	46448257	.	C	G	.	.	MAF_INRAE=13.291;MAF_USDA=27.059
NC_035082.1	46448258	.	C	T	.	.	MAF_INRAE=35.443;MAF_USDA=49.412
NC_035082.1	46448341	.	C	A	.	.	MAF_USDA=2.459
NC_035082.1	46448363	.	C	A	.	.	MAF_INRAE=31.646;MAF_USDA=27.059
NC_035082.1	46448476	.	C	A	.	.	MAF_INRAE=10.759;MAF_USDA=13.529
NC_035082.1	46448528	.	A	C	.	.	MAF_USDA=4.918
NC_035082.1	46448585	.	A	C	.	.	MAF_USDA=1.639
NC_035082.1	46448736	.	C	T	.	.	MAF_USDA=2.083
NC_035082.1	46448820	.	T	C	.	.	MAF_USDA=2.083
NC_035082.1	46448868	.	C	A	.	.	MAF_INRAE=36.076;MAF_USDA=35.294
NC_035082.1	46448876	.	G	T	.	.	MAF_INRAE=13.291;MAF_USDA=12.353
NC_035082.1	46448907	.	T	G	.	.	MAF_INRAE=3.797;MAF_USDA=10.0
NC_035082.1	46448976	.	A	C	.	.	MAF_INRAE=36.076;MAF_USDA=34.706
NC_035082.1	46448984	.	A	T	.	.	MAF_INRAE=3.797;MAF_USDA=1.639
NC_035082.1	46448988	.	G	T	.	.	MAF_INRAE=10.759;MAF_USDA=12.353
NC_035082.1	46449030	.	G	A	.	.	MAF_USDA=10.588
NC_035082.1	46449059	.	G	T	.	.	MAF_USDA=16.667
NC_035082.1	46449071	.	T	G	.	.	MAF_INRAE=20.886;MAF_USDA=12.941
NC_035082.1	46449135	.	G	A	.	.	MAF_INRAE=36.709
NC_035082.1	46449175	.	C	T	.	.	MAF_USDA=1.639
NC_035082.1	46449194	.	G	A	.	.	MAF_USDA=1.639
NC_035082.1	46449204	.	T	A	.	.	MAF_INRAE=21.053;MAF_USDA=4.706
NC_035082.1	46449263	.	G	C	.	.	MAF_USDA=6.25
NC_035082.1	46449308	.	G	A	.	.	MAF_USDA=2.459
NC_035082.1	46449317	.	C	T	.	.	MAF_INRAE=32.278;MAF_USDA=25.294
NC_035082.1	46449473	.	A	G	.	.	MAF_INRAE=10.526;MAF_USDA=15.882
NC_035082.1	46449474	.	A	G	.	.	MAF_INRAE=35.833;MAF_USDA=22.941
NC_035082.1	46449475	.	A	G	.	.	MAF_USDA=1.639
NC_035082.1	46449488	.	G	A	.	.	MAF_USDA=1.639
NC_035082.1	46449521	.	G	C	.	.	MAF_INRAE=15.789;MAF_USDA=12.5
NC_035082.1	46449547	.	A	C	.	.	MAF_INRAE=21.053;MAF_USDA=19.048
NC_035082.1	46451278	.	C	T	.	.	MAF_INRAE=45.57;MAF_USDA=34.706
NC_035082.1	46451371	.	T	A	.	.	MAF_INRAE=3.797;MAF_USDA=4.118
NC_035082.1	46451519	.	A	C	.	.	MAF_INRAE=13.291;MAF_USDA=8.824
NC_035082.1	46451643	.	T	A	.	.	MAF_INRAE=21.053
NC_035082.1	46451684	.	T	C	.	.	MAF_INRAE=48.101;MAF_USDA=41.071
NC_035082.1	46451687	.	A	G	.	.	MAF_USDA=5.357
NC_035082.1	46451771	.	A	C	.	.	MAF_INRAE=45.57;MAF_USDA=33.529
NC_035082.1	46451772	.	A	G	.	.	MAF_INRAE=48.333;MAF_USDA=30.0
NC_035082.1	46451774	.	T	G	.	.	MAF_USDA=3.279
NC_035082.1	46451813	.	A	G	.	.	MAF_INRAE=43.671;MAF_USDA=34.118
NC_035082.1	46451817	.	G	T	.	.	MAF_INRAE=16.667;MAF_USDA=8.197
NC_035082.1	46451918	.	G	A	.	.	MAF_USDA=4.098
NC_035082.1	46451957	.	G	C	.	.	MAF_INRAE=32.278;MAF_USDA=22.353
NC_035082.1	46451958	.	G	A	.	.	MAF_INRAE=35.833;MAF_USDA=22.353
NC_035082.1	46451976	.	A	G	.	.	MAF_INRAE=3.797;MAF_USDA=4.918
NC_035082.1	46452027	.	G	A	.	.	MAF_INRAE=45.57;MAF_USDA=30.0
NC_035082.1	46452029	.	T	G	.	.	MAF_INRAE=48.333;MAF_USDA=33.529
NC_035082.1	46452061	.	A	G	.	.	MAF_INRAE=3.797;MAF_USDA=5.738
NC_035082.1	46452094	.	C	T	.	.	MAF_USDA=2.459
NC_035082.1	46452194	.	G	A	.	.	MAF_USDA=10.588
NC_035082.1	46452218	.	G	A	.	.	MAF_USDA=1.639
NC_035082.1	46452265	.	G	T	.	.	MAF_USDA=8.197
NC_035082.1	46452282	.	G	A	.	.	MAF_INRAE=21.519;MAF_USDA=12.941
NC_035082.1	46452287	.	A	G	.	.	MAF_INRAE=17.5
NC_035082.1	46452312	.	A	G	.	.	MAF_USDA=2.083
NC_035082.1	46452316	.	T	G	.	.	MAF_USDA=4.098
NC_035082.1	46452585	.	A	T	.	.	MAF_INRAE=18.354;MAF_USDA=25.882
NC_035082.1	46452659	.	A	G	.	.	MAF_INRAE=3.797;MAF_USDA=4.918
NC_035082.1	46452761	.	C	T	.	.	MAF_INRAE=13.291;MAF_USDA=13.529
NC_035082.1	46452765	.	A	C	.	.	MAF_USDA=4.918
NC_035082.1	46452788	.	A	T	.	.	MAF_USDA=1.639
NC_035082.1	46452894	.	A	G	.	.	MAF_INRAE=41.139;MAF_USDA=34.118
NC_035082.1	46452897	.	C	T	.	.	MAF_INRAE=21.519;MAF_USDA=12.353
NC_035082.1	46452901	.	A	G	.	.	MAF_INRAE=23.333;MAF_USDA=12.941
NC_035082.1	46452921	.	G	A	.	.	MAF_USDA=1.639
NC_035082.1	46452991	.	C	G	.	.	MAF_USDA=1.639
NC_035082.1	46453039	.	C	A	.	.	MAF_USDA=2.459
NC_035082.1	46453134	.	G	A	.	.	MAF_USDA=3.279
NC_035082.1	46453245	.	C	T	.	.	MAF_USDA=3.279
NC_035082.1	46453321	.	G	A	.	.	MAF_INRAE=8.228
NC_035082.1	46453342	.	C	T	.	.	MAF_USDA=1.639
NC_035082.1	46453343	.	G	A	.	.	MAF_INRAE=8.228;MAF_USDA=4.118
NC_035082.1	46453464	.	ATTTTTTA	ATTTTTTT	.	.	MAF_USDA=18.75
NC_035082.1	46453471	.	A	T	.	.	MAF_INRAE=1.667
NC_035082.1	46453472	.	A	T	.	.	MAF_USDA=2.083
NC_035082.1	46453475	.	A	C	.	.	MAF_INRAE=30.0;MAF_USDA=27.083
NC_035082.1	46453544	.	C	T	.	.	MAF_USDA=4.918
NC_035082.1	46453551	.	G	T	.	.	MAF_INRAE=18.354;MAF_USDA=20.0
NC_035082.1	46453560	.	G	T	.	.	MAF_USDA=2.083
NC_035082.1	46453612	.	G	T	.	.	MAF_USDA=3.279
NC_035082.1	46453774	.	T	G	.	.	MAF_INRAE=25.316;MAF_USDA=11.765
NC_035082.1	46453861	.	A	C	.	.	MAF_INRAE=13.291;MAF_USDA=13.529
NC_035082.1	46453873	.	T	A	.	.	MAF_USDA=5.738
NC_035082.1	46453899	.	T	G	.	.	MAF_USDA=17.647
NC_035082.1	46453906	.	T	A	.	.	MAF_USDA=17.647
NC_035082.1	46453915	.	C	A	.	.	MAF_USDA=5.738
NC_035082.1	46453920	.	A	G	.	.	MAF_INRAE=17.5
NC_035082.1	46453983	.	A	T	.	.	MAF_USDA=6.667
NC_035082.1	46453984	.	G	A	.	.	MAF_USDA=1.19
NC_035082.1	46453996	.	G	T	.	.	MAF_INRAE=21.053;MAF_USDA=2.381
NC_035082.1	46454001	.	C	A	.	.	MAF_INRAE=3.797;MAF_USDA=2.459
NC_035082.1	46454086	.	G	C	.	.	MAF_USDA=8.235
NC_035082.1	46454189	.	G	A	.	.	MAF_INRAE=17.722;MAF_USDA=14.118
NC_035082.1	46454202	.	C	T	.	.	MAF_USDA=5.882
NC_035082.1	46454423	.	A	G	.	.	MAF_INRAE=5.0;MAF_USDA=1.639
NC_035082.1	46454444	.	T	G	.	.	MAF_INRAE=8.861
NC_035082.1	46454454	.	T	C	.	.	MAF_INRAE=8.861
NC_035082.1	46454457	.	A	G	.	.	MAF_INRAE=8.333
NC_035082.1	46454524	.	C	G	.	.	MAF_USDA=9.836
NC_035082.1	46454556	.	A	T	.	.	MAF_INRAE=13.291;MAF_USDA=12.353
NC_035082.1	46454557	.	A	T	.	.	MAF_INRAE=5.0;MAF_USDA=1.639
NC_035082.1	46454561	.	G	T	.	.	MAF_INRAE=48.734;MAF_USDA=34.118
NC_035082.1	46454598	.	G	T	.	.	MAF_USDA=1.176
NC_035082.1	46454641	.	T	G	.	.	MAF_INRAE=41.667
NC_035082.1	46454655	.	T	C	.	.	MAF_USDA=4.098
NC_035082.1	46454721	.	A	G	.	.	MAF_INRAE=16.667;MAF_USDA=6.557
NC_035082.1	46454757	.	G	T	.	.	MAF_USDA=3.279
NC_035082.1	46454771	.	A	G	.	.	MAF_INRAE=16.667;MAF_USDA=4.098
NC_035082.1	46454872	.	T	G	.	.	MAF_INRAE=26.582;MAF_USDA=32.941
NC_035082.1	46454891	.	G	A	.	.	MAF_INRAE=3.797;MAF_USDA=2.941
NC_035082.1	46454976	.	C	T	.	.	MAF_INRAE=21.053;MAF_USDA=4.762
NC_035082.1	46455029	.	C	A	.	.	MAF_INRAE=24.684;MAF_USDA=12.941
NC_035082.1	46455053	.	T	A	.	.	MAF_INRAE=3.797;MAF_USDA=1.639
NC_035082.1	46455149	.	C	T	.	.	MAF_USDA=3.279
NC_035082.1	46455178	.	T	C	.	.	MAF_USDA=5.738
NC_035082.1	46455208	.	T	C	.	.	MAF_USDA=5.738
NC_035082.1	46455211	.	C	T	.	.	MAF_INRAE=17.5
NC_035082.1	46455296	.	C	T	.	.	MAF_USDA=6.471
NC_035082.1	46455361	.	G	T	.	.	MAF_USDA=5.952
NC_035082.1	46455398	.	A	C	.	.	MAF_USDA=2.5
NC_035082.1	46455406	.	C	T	.	.	MAF_USDA=1.667
NC_035082.1	46455437	.	T	C	.	.	MAF_USDA=2.459
NC_035082.1	46455529	.	C	T	.	.	MAF_INRAE=13.291;MAF_USDA=11.176
NC_035082.1	46455532	.	A	T	.	.	MAF_USDA=2.083
NC_035082.1	46455567	.	T	C	.	.	MAF_USDA=9.016
NC_035082.1	46455585	.	A	T	.	.	MAF_INRAE=21.519
NC_035082.1	46455593	.	A	T	.	.	MAF_INRAE=21.053
NC_035082.1	46455594	.	A	T	.	.	MAF_INRAE=2.5
NC_035082.1	46455597	.	T	A	.	.	MAF_INRAE=33.544
NC_035082.1	46455619	.	A	C	.	.	MAF_USDA=5.294
NC_035082.1	46455673	.	G	A	.	.	MAF_USDA=2.459
NC_035082.1	46455710	.	A	G	.	.	MAF_USDA=10.588
NC_035082.1	46455719	.	G	A	.	.	MAF_INRAE=41.139;MAF_USDA=48.235
NC_035082.1	46455771	.	T	C	.	.	MAF_INRAE=15.789
NC_035082.1	46455801	.	G	T	.	.	MAF_USDA=3.529
NC_035082.1	46455860	.	C	T	.	.	MAF_INRAE=10.127;MAF_USDA=2.459
NC_035082.1	46455870	.	G	A	.	.	MAF_INRAE=5.263;MAF_USDA=11.765
NC_035082.1	46456047	.	C	T	.	.	MAF_USDA=2.083
NC_035082.1	46456056	.	A	T	.	.	MAF_INRAE=17.5;MAF_USDA=4.098
NC_035082.1	46456087	.	G	T	.	.	MAF_USDA=1.639
NC_035082.1	46456112	.	T	C	.	.	MAF_INRAE=27.848;MAF_USDA=23.529
NC_035082.1	46456130	.	A	G	.	.	MAF_USDA=1.639
NC_035082.1	46456136	.	G	T	.	.	MAF_INRAE=13.924;MAF_USDA=13.529
NC_035082.1	46456153	.	A	G	.	.	MAF_INRAE=13.924;MAF_USDA=13.529
NC_035082.1	46456160	.	C	A	.	.	MAF_INRAE=13.924;MAF_USDA=13.529
NC_035082.1	46456176	.	C	A	.	.	MAF_USDA=2.459
NC_035082.1	46456207	.	C	T	.	.	MAF_INRAE=5.0;MAF_USDA=2.083
NC_035082.1	46456244	.	G	A	.	.	MAF_USDA=2.459
NC_035082.1	46456291	.	C	G	.	.	MAF_USDA=4.118
NC_035082.1	46456340	.	T	C	.	.	MAF_INRAE=27.215;MAF_USDA=26.471
NC_035082.1	46456341	.	G	A	.	.	MAF_INRAE=15.0;MAF_USDA=13.529
NC_035082.1	46456351	.	A	G	.	.	MAF_USDA=3.279
NC_035082.1	46456379	.	C	T	.	.	MAF_INRAE=13.924;MAF_USDA=13.529
NC_035082.1	46456390	.	C	A	.	.	MAF_USDA=4.918
NC_035082.1	46456391	.	G	T	.	.	MAF_USDA=11.765
NC_035082.1	46456642	.	T	C	.	.	MAF_USDA=4.098
NC_035082.1	46456673	.	T	C	.	.	MAF_INRAE=21.053;MAF_USDA=5.294
NC_035082.1	46456745	.	C	T	.	.	MAF_INRAE=10.759;MAF_USDA=3.279
NC_035082.1	46456807	.	G	T	.	.	MAF_INRAE=8.228;MAF_USDA=1.639
NC_035082.1	46456838	.	A	G	.	.	MAF_INRAE=43.671;MAF_USDA=48.824
NC_035082.1	46456934	.	T	C	.	.	MAF_INRAE=10.526;MAF_USDA=3.279
NC_035082.1	46456977	.	T	A	.	.	MAF_USDA=6.557
NC_035082.1	46456984	.	T	A	.	.	MAF_INRAE=39.873;MAF_USDA=23.529
NC_035082.1	46456986	.	A	T	.	.	MAF_USDA=1.639
NC_035082.1	46457003	.	T	G	.	.	MAF_INRAE=16.667
NC_035082.1	46457073	.	T	C	.	.	MAF_INRAE=8.228;MAF_USDA=1.639
NC_035082.1	46457135	.	C	G	.	.	MAF_INRAE=41.772;MAF_USDA=49.412
NC_035082.1	46457148	.	A	G	.	.	MAF_USDA=5.294
NC_035082.1	46457197	.	G	A	.	.	MAF_USDA=9.412
NC_035082.1	46457208	.	G	A	.	.	MAF_INRAE=15.833
NC_035082.1	46457364	.	A	C	.	.	MAF_USDA=4.098
NC_035082.1	46457368	.	T	C	.	.	MAF_USDA=7.377
NC_035082.1	46457446	.	C	T	.	.	MAF_INRAE=13.924;MAF_USDA=10.0
NC_035082.1	46457677	.	C	T	.	.	MAF_USDA=2.083
NC_035082.1	46457810	.	G	A	.	.	MAF_USDA=12.353
NC_035082.1	46457849	.	G	A	.	.	MAF_USDA=6.557
NC_035082.1	46457874	.	C	A	.	.	MAF_USDA=11.176
NC_035082.1	46457947	.	C	T	.	.	MAF_INRAE=21.053;MAF_USDA=2.353
NC_035082.1	46457968	.	G	A	.	.	MAF_USDA=27.059
NC_035082.1	46457974	.	G	A	.	.	MAF_USDA=2.459
NC_035082.1	46457979	.	T	C	.	.	MAF_USDA=3.279
NC_035082.1	46457983	.	C	A	.	.	MAF_USDA=3.279
NC_035082.1	46457997	.	G	A	.	.	MAF_INRAE=27.848;MAF_USDA=14.118
NC_035082.1	46458030	.	G	A	.	.	MAF_INRAE=31.579;MAF_USDA=35.882
NC_035082.1	46458031	.	G	A	.	.	MAF_USDA=5.294
NC_035082.1	46458071	.	G	A	.	.	MAF_USDA=6.557
NC_035082.1	46458088	.	C	A	.	.	MAF_USDA=3.279
NC_035082.1	46458095	.	T	A	.	.	MAF_USDA=3.279
NC_035082.1	46458111	.	T	C	.	.	MAF_INRAE=7.595;MAF_USDA=1.639
NC_035082.1	46458118	.	G	A	.	.	MAF_USDA=1.639
NC_035082.1	46458172	.	A	T	.	.	MAF_INRAE=31.579;MAF_USDA=7.377
NC_035082.1	46458699	.	T	G	.	.	MAF_INRAE=8.861;MAF_USDA=2.459
NC_035082.1	46458736	.	T	A	.	.	MAF_USDA=1.667
NC_035082.1	46458739	.	G	A	.	.	MAF_USDA=22.917
NC_035082.1	46458756	.	C	T	.	.	MAF_USDA=2.083
NC_035082.1	46458819	.	C	A	.	.	MAF_INRAE=8.228;MAF_USDA=3.279
NC_035082.1	46458910	.	C	T	.	.	MAF_USDA=5.294
NC_035082.1	46458923	.	A	G	.	.	MAF_USDA=5.738
NC_035082.1	46458988	.	T	C	.	.	MAF_USDA=2.353
NC_035082.1	46459038	.	A	T	.	.	MAF_USDA=2.083
NC_035082.1	46459039	.	A	T	.	.	MAF_USDA=2.083
NC_035082.1	46459045	.	G	T	.	.	MAF_INRAE=27.215;MAF_USDA=18.824
NC_035082.1	46459093	.	C	T	.	.	MAF_USDA=2.083
NC_035082.1	46459218	.	ACTCAGGAGGCGC	ACTCAGGAGGCGT	.	.	MAF_USDA=22.917
NC_035082.1	46459230	.	C	T	.	.	MAF_INRAE=36.842
NC_035082.1	46459249	.	C	A	.	.	MAF_INRAE=22.152;MAF_USDA=23.77
NC_035082.1	46459276	.	T	G	.	.	MAF_INRAE=21.519;MAF_USDA=20.492
NC_035082.1	46459365	.	C	A	.	.	MAF_INRAE=7.5;MAF_USDA=15.294
NC_035082.1	46459384	.	G	A	.	.	MAF_USDA=2.459
NC_035082.1	46459396	.	C	T	.	.	MAF_INRAE=15.789
NC_035082.1	46459417	.	T	C	.	.	MAF_INRAE=27.848;MAF_USDA=17.059
NC_035082.1	46459419	.	C	T	.	.	MAF_USDA=5.882
NC_035082.1	46459456	.	G	C	.	.	MAF_USDA=2.459
NC_035082.1	46459458	.	C	A,T	.	.	MAF_INRAE=17.5;MAF_USDA=2.083
NC_035082.1	46459538	.	A	T	.	.	MAF_USDA=2.083
NC_035082.1	46459558	.	A	T	.	.	MAF_INRAE=45.57;MAF_USDA=32.941
NC_035082.1	46459601	.	A	G	.	.	MAF_INRAE=18.987;MAF_USDA=29.412
NC_035082.1	46459670	.	G	A	.	.	MAF_USDA=1.639
NC_035082.1	46459761	.	A	G	.	.	MAF_USDA=3.529
NC_035082.1	46459788	.	T	C	.	.	MAF_INRAE=29.747;MAF_USDA=21.176
NC_035082.1	46459847	.	T	C	.	.	MAF_USDA=1.639
NC_035082.1	46459949	.	C	T	.	.	MAF_USDA=8.824
NC_035082.1	46460040	.	G	C	.	.	MAF_USDA=2.083
NC_035082.1	46460106	.	T	C	.	.	MAF_INRAE=40.506;MAF_USDA=22.941
NC_035082.1	46460157	.	G	C	.	.	MAF_USDA=10.588
NC_035082.1	46460254	.	A	G	.	.	MAF_INRAE=2.5
NC_035082.1	46460321	.	G	A	.	.	MAF_USDA=7.143
NC_035082.1	46460333	.	G	A	.	.	MAF_INRAE=25.949;MAF_USDA=19.048
NC_035082.1	46460358	.	C	A	.	.	MAF_INRAE=21.053;MAF_USDA=12.048
NC_035082.1	46460374	.	G	A	.	.	MAF_USDA=1.695
NC_035082.1	46460395	.	C	A	.	.	MAF_USDA=3.448
NC_035082.1	46460419	.	G	T	.	.	MAF_USDA=1.724
NC_035082.1	46460450	.	T	C	.	.	MAF_INRAE=17.5;MAF_USDA=17.47
NC_035082.1	46460465	.	C	T	.	.	MAF_INRAE=13.291
NC_035082.1	46460554	.	T	C	.	.	MAF_INRAE=5.0
NC_035082.1	46460698	.	C	T	.	.	MAF_INRAE=2.5
NC_035082.1	46460707	.	G	C	.	.	MAF_USDA=7.143
NC_035082.1	46460726	.	CC	CT	.	.	MAF_USDA=16.667
NC_035082.1	46460727	.	C	T	.	.	MAF_USDA=3.333
NC_035082.1	46460792	.	A	G	.	.	MAF_INRAE=21.053;MAF_USDA=11.905
NC_035082.1	46460802	.	A	G	.	.	MAF_INRAE=16.667;MAF_USDA=20.238
NC_035082.1	46460843	.	C	T	.	.	MAF_USDA=1.667
NC_035082.1	46460854	.	C	T	.	.	MAF_USDA=2.5
NC_035082.1	46460957	.	C	A	.	.	MAF_INRAE=25.949;MAF_USDA=4.167
NC_035082.1	46460993	.	G	A	.	.	MAF_INRAE=16.667;MAF_USDA=19.048
NC_035082.1	46461031	.	C	T	.	.	MAF_USDA=7.738
NC_035082.1	46461047	.	C	T	.	.	MAF_USDA=1.667
NC_035082.1	46461050	.	A	G	.	.	MAF_INRAE=21.053;MAF_USDA=13.095
NC_035082.1	46461095	.	T	G	.	.	MAF_INRAE=28.481;MAF_USDA=20.833
NC_035082.1	46461099	.	C	T	.	.	MAF_USDA=11.31
NC_035082.1	46461145	.	C	G	.	.	MAF_INRAE=15.789
NC_035082.1	46461183	.	T	C	.	.	MAF_USDA=16.071
NC_035082.1	46461221	.	A	G	.	.	MAF_USDA=16.071
NC_035082.1	46461222	.	A	G	.	.	MAF_USDA=16.071
NC_035082.1	46461252	.	C	T	.	.	MAF_USDA=3.333
NC_035082.1	46461446	.	C	G	.	.	MAF_INRAE=21.053;MAF_USDA=11.446
NC_035082.1	46461506	.	C	A	.	.	MAF_USDA=16.667
NC_035082.1	46461510	.	A	G	.	.	MAF_USDA=2.083
NC_035082.1	46461531	.	G	T	.	.	MAF_USDA=2.459
NC_035082.1	46461551	.	A	C	.	.	MAF_INRAE=28.481;MAF_USDA=20.0
NC_035082.1	46461552	.	C	A	.	.	MAF_INRAE=32.5;MAF_USDA=20.0
NC_035082.1	46461587	.	G	T	.	.	MAF_USDA=7.143
NC_035082.1	46461621	.	C	A	.	.	MAF_INRAE=15.789;MAF_USDA=44.048
NC_035082.1	46461622	.	T	C	.	.	MAF_INRAE=21.053;MAF_USDA=12.5
NC_035082.1	46461627	.	C	A	.	.	MAF_INRAE=15.789;MAF_USDA=36.31
NC_035082.1	46461731	.	G	A	.	.	MAF_USDA=4.167
NC_035082.1	46461737	.	G	T	.	.	MAF_INRAE=28.481;MAF_USDA=44.048
NC_035082.1	46461749	.	G	A	.	.	MAF_USDA=2.083
NC_035082.1	46461780	.	C	T	.	.	MAF_INRAE=21.053;MAF_USDA=12.651
NC_035082.1	46461798	.	G	C	.	.	MAF_INRAE=16.667;MAF_USDA=5.0
NC_035082.1	46461818	.	C	T	.	.	MAF_USDA=7.738
NC_035082.1	46461822	.	T	G	.	.	MAF_INRAE=13.291
NC_035082.1	46461882	.	A	C	.	.	MAF_INRAE=27.848;MAF_USDA=20.833
NC_035082.1	46461983	.	A	T	.	.	MAF_INRAE=17.5;MAF_USDA=18.452
NC_035082.1	46462036	.	G	A	.	.	MAF_INRAE=29.114;MAF_USDA=48.795
NC_035082.1	46462071	.	T	A	.	.	MAF_INRAE=17.5;MAF_USDA=17.073
NC_035082.1	46462133	.	C	T	.	.	MAF_INRAE=25.949;MAF_USDA=19.277
NC_035082.1	46462177	.	A	C	.	.	MAF_USDA=2.083
NC_035082.1	46462205	.	G	A	.	.	MAF_USDA=9.167
NC_035082.1	46462209	.	T	C	.	.	MAF_USDA=9.016
NC_035082.1	46462258	.	G	A	.	.	MAF_USDA=11.31
NC_035082.1	46462271	.	T	A	.	.	MAF_INRAE=13.924;MAF_USDA=13.69
NC_035082.1	46462279	.	A	T	.	.	MAF_INRAE=21.053;MAF_USDA=5.357
NC_035082.1	46462415	.	T	C	.	.	MAF_USDA=5.294
NC_035082.1	46462442	.	A	G	.	.	MAF_INRAE=13.924;MAF_USDA=2.941
NC_035082.1	46462446	.	C	G	.	.	MAF_USDA=1.639
NC_035082.1	46462552	.	G	C	.	.	MAF_USDA=9.836
NC_035082.1	46462575	.	C	G	.	.	MAF_INRAE=28.481;MAF_USDA=44.118
NC_035082.1	46462612	.	T	C	.	.	MAF_USDA=2.083
NC_035082.1	46462665	.	T	A	.	.	MAF_INRAE=25.949;MAF_USDA=15.294
NC_035082.1	46462706	.	C	T	.	.	MAF_USDA=8.235
NC_035082.1	46462709	.	C	T	.	.	MAF_INRAE=46.203;MAF_USDA=22.941
NC_035082.1	46462735	.	G	T	.	.	MAF_INRAE=8.228
NC_035082.1	46462760	.	A	C	.	.	MAF_INRAE=28.481;MAF_USDA=42.941
NC_035082.1	46462761	.	G	T	.	.	MAF_INRAE=17.5;MAF_USDA=4.098
NC_035082.1	46462775	.	G	A	.	.	MAF_INRAE=28.481;MAF_USDA=21.176
NC_035082.1	46462813	.	G	A	.	.	MAF_USDA=1.639
NC_035082.1	46462837	.	C	T	.	.	MAF_USDA=10.656
NC_035082.1	46462858	.	A	G	.	.	MAF_INRAE=28.481;MAF_USDA=44.118
NC_035082.1	46462897	.	G	A	.	.	MAF_USDA=6.557
NC_035082.1	46462908	.	A	T	.	.	MAF_USDA=7.647
NC_035082.1	46462925	.	G	T	.	.	MAF_USDA=7.647
NC_035082.1	46462935	.	A	T	.	.	MAF_INRAE=48.101;MAF_USDA=21.765
NC_035082.1	46462955	.	C	A	.	.	MAF_USDA=3.279
NC_035082.1	46463072	.	T	C	.	.	MAF_USDA=4.167
NC_035082.1	46463189	.	C	T	.	.	MAF_USDA=16.667
NC_035082.1	46464466	.	C	T	.	.	MAF_INRAE=15.789
NC_035082.1	46464527	.	T	G	.	.	MAF_USDA=6.471
NC_035082.1	46464566	.	A	G	.	.	MAF_USDA=1.639
NC_035082.1	46464676	.	C	T	.	.	MAF_INRAE=21.053;MAF_USDA=12.353
NC_035082.1	46464712	.	G	C	.	.	MAF_INRAE=41.772;MAF_USDA=35.119
NC_035082.1	46464724	.	T	C	.	.	MAF_INRAE=15.0;MAF_USDA=2.941
NC_035082.1	46464778	.	C	A	.	.	MAF_INRAE=39.873;MAF_USDA=21.765
NC_035082.1	46464825	.	T	G	.	.	MAF_USDA=5.738
NC_035082.1	46464853	.	C	T	.	.	MAF_USDA=2.459
NC_035082.1	46464874	.	G	A	.	.	MAF_INRAE=3.797;MAF_USDA=3.279
NC_035082.1	46464890	.	T	C	.	.	MAF_INRAE=21.053;MAF_USDA=2.353
NC_035082.1	46464949	.	T	G	.	.	MAF_USDA=2.459
NC_035082.1	46464950	.	G	T	.	.	MAF_USDA=2.459
NC_035082.1	46464996	.	CCCCACCCA	CCCCACCCG	.	.	MAF_USDA=4.167
NC_035082.1	46465004	.	A	G	.	.	MAF_INRAE=25.949
NC_035082.1	46465011	.	A	T	.	.	MAF_USDA=4.167
NC_035082.1	46465013	.	A	T	.	.	MAF_USDA=4.167
NC_035082.1	46465014	.	C	A	.	.	MAF_USDA=4.167
NC_035082.1	46465046	.	T	C	.	.	MAF_USDA=2.459
NC_035082.1	46465057	.	A	C	.	.	MAF_INRAE=28.481;MAF_USDA=45.294
NC_035082.1	46465059	.	C	T	.	.	MAF_INRAE=32.5;MAF_USDA=45.882
NC_035082.1	46465090	.	C	T	.	.	MAF_INRAE=13.924;MAF_USDA=2.459
NC_035082.1	46465306	.	T	C	.	.	MAF_INRAE=39.241;MAF_USDA=23.529
NC_035082.1	46465317	.	A	G	.	.	MAF_INRAE=28.481;MAF_USDA=20.588
NC_035082.1	46465343	.	A	G	.	.	MAF_USDA=10.0
NC_035082.1	46465366	.	C	T	.	.	MAF_INRAE=27.848;MAF_USDA=20.588
NC_035082.1	46465449	.	T	G	.	.	MAF_INRAE=18.987;MAF_USDA=12.941
NC_035082.1	46465452	.	T	G	.	.	MAF_INRAE=11.667;MAF_USDA=12.941
NC_035082.1	46465474	.	A	G	.	.	MAF_INRAE=27.848;MAF_USDA=18.824
NC_035082.1	46465528	.	T	G	.	.	MAF_INRAE=31.646;MAF_USDA=12.941
NC_035082.1	46465689	.	T	C	.	.	MAF_INRAE=5.0;MAF_USDA=27.059
NC_035082.1	46465775	.	A	C	.	.	MAF_INRAE=42.405;MAF_USDA=24.118
NC_035082.1	46465784	.	C	A	.	.	MAF_USDA=2.459
NC_035082.1	46465807	.	T	C	.	.	MAF_INRAE=2.5;MAF_USDA=3.279
NC_035082.1	46465835	.	T	A	.	.	MAF_INRAE=27.848;MAF_USDA=21.176
NC_035082.1	46465920	.	A	C	.	.	MAF_USDA=3.279
NC_035082.1	46465939	.	A	G	.	.	MAF_INRAE=13.291
NC_035082.1	46465978	.	G	A	.	.	MAF_USDA=4.098
NC_035082.1	46465979	.	A	G	.	.	MAF_USDA=4.098
NC_035082.1	46465987	.	T	G	.	.	MAF_INRAE=8.861
NC_035082.1	46466160	.	A	G	.	.	MAF_USDA=6.557
NC_035082.1	46466263	.	T	G	.	.	MAF_INRAE=21.053;MAF_USDA=2.353
NC_035082.1	46466277	.	A	G	.	.	MAF_USDA=2.083
NC_035082.1	46466330	.	G	T	.	.	MAF_USDA=6.471
NC_035082.1	46466339	.	A	G	.	.	MAF_INRAE=28.333;MAF_USDA=2.083
NC_035082.1	46466423	.	G	A	.	.	MAF_INRAE=12.658;MAF_USDA=6.557
NC_035082.1	46466572	.	C	T	.	.	MAF_INRAE=7.595;MAF_USDA=1.639
NC_035082.1	46466638	.	A	T	.	.	MAF_USDA=2.459
NC_035082.1	46466654	.	C	A	.	.	MAF_INRAE=10.833
NC_035082.1	46466718	.	T	G	.	.	MAF_INRAE=25.949;MAF_USDA=14.118
NC_035082.1	46466774	.	G	A	.	.	MAF_INRAE=26.582;MAF_USDA=17.059
NC_035082.1	46466901	.	A	G	.	.	MAF_USDA=10.588
NC_035082.1	46466924	.	G	A	.	.	MAF_INRAE=8.228;MAF_USDA=2.459
NC_035082.1	46466968	.	A	T	.	.	MAF_USDA=3.279
NC_035082.1	46466972	.	G	T	.	.	MAF_INRAE=8.861
NC_035082.1	46467048	.	G	T	.	.	MAF_USDA=4.918
NC_035082.1	46467049	.	T	C	.	.	MAF_USDA=3.279
NC_035082.1	46467193	.	G	A	.	.	MAF_USDA=7.647
NC_035082.1	46467232	.	T	C	.	.	MAF_INRAE=25.316
NC_035082.1	46467251	.	C	T	.	.	MAF_INRAE=32.911;MAF_USDA=16.071
NC_035082.1	46467274	.	A	C	.	.	MAF_INRAE=12.658;MAF_USDA=20.238
NC_035082.1	46467354	.	A	G	.	.	MAF_USDA=7.647
NC_035082.1	46467397	.	A	C	.	.	MAF_USDA=1.639
NC_035082.1	46467480	.	A	G	.	.	MAF_USDA=1.639
NC_035082.1	46467530	.	A	G	.	.	MAF_USDA=1.639
NC_035082.1	46467535	.	G	T	.	.	MAF_USDA=8.235
NC_035082.1	46467601	.	G	T	.	.	MAF_INRAE=17.089;MAF_USDA=20.0
NC_035082.1	46467634	.	G	A	.	.	MAF_INRAE=24.051;MAF_USDA=14.706
NC_035082.1	46467748	.	A	T	.	.	MAF_INRAE=17.089;MAF_USDA=10.0
NC_035082.1	46467749	.	C	A	.	.	MAF_INRAE=12.5;MAF_USDA=10.0
NC_035082.1	46467753	.	T	C	.	.	MAF_USDA=2.083
NC_035082.1	46467883	.	G	A	.	.	MAF_USDA=1.639
NC_035082.1	46468006	.	A	G	.	.	MAF_USDA=2.459
NC_035082.1	46468036	.	C	A	.	.	MAF_USDA=1.765
NC_035082.1	46468068	.	G	T	.	.	MAF_INRAE=28.481;MAF_USDA=20.588
NC_035082.1	46468100	.	C	A	.	.	MAF_INRAE=24.051;MAF_USDA=15.294
NC_035082.1	46468135	.	T	C	.	.	MAF_USDA=2.459
NC_035082.1	46468144	.	T	C	.	.	MAF_USDA=8.235
NC_035082.1	46468239	.	A	T	.	.	MAF_USDA=1.639
NC_035082.1	46468337	.	G	T	.	.	MAF_INRAE=2.5
NC_035082.1	46468338	.	C	A	.	.	MAF_INRAE=2.5
NC_035082.1	46468348	.	C	T	.	.	MAF_INRAE=2.5
NC_035082.1	46468366	.	G	T	.	.	MAF_USDA=1.639
NC_035082.1	46468438	.	T	C	.	.	MAF_INRAE=13.291;MAF_USDA=21.176
NC_035082.1	46468448	.	A	T	.	.	MAF_USDA=3.279
NC_035082.1	46468577	.	G	C	.	.	MAF_USDA=2.459
NC_035082.1	46468578	.	C	A	.	.	MAF_USDA=2.459
NC_035082.1	46468662	.	G	A	.	.	MAF_INRAE=16.667;MAF_USDA=10.0
NC_035082.1	46468750	.	C	T	.	.	MAF_INRAE=47.368;MAF_USDA=44.262
NC_035082.1	46468806	.	A	G	.	.	MAF_USDA=1.639
NC_035082.1	46468865	.	G	A	.	.	MAF_USDA=1.765
NC_035082.1	46468881	.	T	C	.	.	MAF_INRAE=31.013;MAF_USDA=46.471
NC_035082.1	46468966	.	C	A	.	.	MAF_USDA=4.098
NC_035082.1	46468970	.	G	A	.	.	MAF_INRAE=28.481;MAF_USDA=20.0
NC_035082.1	46469029	.	A	T	.	.	MAF_INRAE=13.291
NC_035082.1	46469040	.	C	T	.	.	MAF_USDA=15.574
NC_035082.1	46469045	.	G	T	.	.	MAF_INRAE=13.291
NC_035082.1	46469076	.	C	T	.	.	MAF_INRAE=8.228
NC_035082.1	46469093	.	C	A	.	.	MAF_INRAE=2.5
NC_035082.1	46469178	.	C	T	.	.	MAF_USDA=4.098
NC_035082.1	46469242	.	G	T	.	.	MAF_USDA=10.588
NC_035082.1	46469277	.	G	A	.	.	MAF_USDA=2.083
NC_035082.1	46469309	.	G	A	.	.	MAF_USDA=3.279
NC_035082.1	46469328	.	T	A	.	.	MAF_USDA=2.941
NC_035082.1	46469378	.	G	C	.	.	MAF_USDA=7.647
NC_035082.1	46469450	.	C	G,T	.	.	MAF_INRAE=13.291;MAF_USDA=3.279
NC_035082.1	46469460	.	G	T	.	.	MAF_INRAE=5.0;MAF_USDA=2.083
NC_035082.1	46469480	.	C	G	.	.	MAF_INRAE=5.0;MAF_USDA=2.083
NC_035082.1	46469553	.	T	G	.	.	MAF_INRAE=8.228;MAF_USDA=10.588
NC_035082.1	46469591	.	G	A	.	.	MAF_USDA=5.882
NC_035082.1	46469621	.	C	A	.	.	MAF_USDA=26.667
NC_035082.1	46469824	.	T	C	.	.	MAF_INRAE=29.114;MAF_USDA=20.0
NC_035082.1	46469849	.	A	C	.	.	MAF_INRAE=13.291
NC_035082.1	46469857	.	G	A	.	.	MAF_USDA=3.279
NC_035082.1	46469921	.	C	T	.	.	MAF_INRAE=28.481;MAF_USDA=20.0
NC_035082.1	46470025	.	C	T	.	.	MAF_USDA=8.197
NC_035082.1	46470144	.	T	G	.	.	MAF_USDA=2.083
NC_035082.1	46470177	.	A	T	.	.	MAF_USDA=2.083
NC_035082.1	46470258	.	G	A	.	.	MAF_INRAE=20.253;MAF_USDA=11.765
NC_035082.1	46470278	.	G	T	.	.	MAF_USDA=2.083
NC_035082.1	46470299	.	A	T	.	.	MAF_INRAE=24.684;MAF_USDA=29.167
NC_035082.1	46470300	.	A	T	.	.	MAF_USDA=2.083
NC_035082.1	46470302	.	A	T	.	.	MAF_USDA=2.083
NC_035082.1	46470304	.	A	T	.	.	MAF_USDA=4.167
NC_035082.1	46470306	.	A	T	.	.	MAF_USDA=43.75
NC_035082.1	46470308	.	T	A	.	.	MAF_USDA=41.765
NC_035082.1	46470386	.	T	G	.	.	MAF_USDA=10.656
NC_035082.1	46470395	.	A	T	.	.	MAF_USDA=4.118
NC_035082.1	46470403	.	G	A	.	.	MAF_USDA=5.294
NC_035082.1	46470434	.	C	T	.	.	MAF_USDA=7.647
NC_035082.1	46470473	.	G	C	.	.	MAF_INRAE=12.025;MAF_USDA=19.412
NC_035082.1	46470555	.	G	T	.	.	MAF_INRAE=24.684;MAF_USDA=13.095
NC_035082.1	46470596	.	C	T	.	.	MAF_USDA=2.083
NC_035082.1	46470607	.	A	G	.	.	MAF_USDA=2.459
NC_035082.1	46470734	.	T	G	.	.	MAF_INRAE=19.62;MAF_USDA=25.294
NC_035082.1	46470757	.	C	T	.	.	MAF_USDA=7.647
NC_035082.1	46470931	.	C	A	.	.	MAF_INRAE=8.228
NC_035082.1	46471044	.	G	A	.	.	MAF_INRAE=13.291
NC_035082.1	46471090	.	G	A	.	.	MAF_INRAE=12.025
NC_035082.1	46471139	.	C	T	.	.	MAF_USDA=9.016
NC_035082.1	46471174	.	C	T	.	.	MAF_INRAE=13.924
NC_035082.1	46471211	.	C	T	.	.	MAF_INRAE=5.0;MAF_USDA=2.083
NC_035082.1	46471213	.	A	C	.	.	MAF_INRAE=5.0;MAF_USDA=2.083
NC_035082.1	46471221	.	G	A	.	.	MAF_USDA=6.557
NC_035082.1	46471311	.	C	T	.	.	MAF_INRAE=12.025;MAF_USDA=11.765
NC_035082.1	46471381	.	C	A	.	.	MAF_USDA=4.098
NC_035082.1	46471436	.	C	A	.	.	MAF_INRAE=12.025;MAF_USDA=18.235
NC_035082.1	46471451	.	T	C	.	.	MAF_USDA=4.918
NC_035082.1	46471470	.	A	G	.	.	MAF_INRAE=8.228;MAF_USDA=8.235
NC_035082.1	46471472	.	G	A	.	.	MAF_INRAE=28.481;MAF_USDA=19.412
NC_035082.1	46471505	.	C	A	.	.	MAF_INRAE=8.861
NC_035082.1	46471569	.	G	A	.	.	MAF_INRAE=27.848;MAF_USDA=21.176
NC_035082.1	46471665	.	C	T	.	.	MAF_INRAE=13.291;MAF_USDA=15.882
NC_035082.1	46471666	.	A	G	.	.	MAF_INRAE=10.833;MAF_USDA=17.059
NC_035082.1	46471670	.	G	T	.	.	MAF_INRAE=16.667
NC_035082.1	46471675	.	C	T	.	.	MAF_USDA=15.294
NC_035082.1	46471676	.	G	A	.	.	MAF_INRAE=15.789;MAF_USDA=2.5
NC_035082.1	46471682	.	T	C	.	.	MAF_USDA=3.333
NC_035082.1	46471745	.	T	G	.	.	MAF_USDA=4.167
NC_035082.1	46471835	.	T	G	.	.	MAF_USDA=47.917
NC_035082.1	46472913	.	G	T	.	.	MAF_USDA=33.333
NC_035082.1	46473057	.	A	T	.	.	MAF_USDA=3.279
NC_035082.1	46473096	.	A	C	.	.	MAF_USDA=19.412
NC_035082.1	46473113	.	G	T	.	.	MAF_INRAE=10.526;MAF_USDA=2.941
NC_035082.1	46473130	.	A	G	.	.	MAF_USDA=3.333
NC_035082.1	46473138	.	C	T	.	.	MAF_INRAE=44.737;MAF_USDA=47.917
NC_035082.1	46473239	.	C	T	.	.	MAF_INRAE=13.291;MAF_USDA=21.765
NC_035082.1	46473249	.	C	T	.	.	MAF_USDA=2.459
NC_035082.1	46473263	.	T	C	.	.	MAF_USDA=10.656
NC_035082.1	46473295	.	G	T	.	.	MAF_INRAE=12.025;MAF_USDA=11.176
NC_035082.1	46473399	.	C	T	.	.	MAF_USDA=7.647
NC_035082.1	46473403	.	A	G	.	.	MAF_USDA=4.098
NC_035082.1	46473407	.	G	A	.	.	MAF_USDA=2.459
NC_035082.1	46473475	.	G	A	.	.	MAF_INRAE=5.263;MAF_USDA=8.235
NC_035082.1	46473483	.	C	T	.	.	MAF_INRAE=11.392;MAF_USDA=2.381
NC_035082.1	46473509	.	G	C	.	.	MAF_USDA=7.5
NC_035082.1	46473580	.	A	T	.	.	MAF_USDA=12.295
NC_035082.1	46473605	.	G	A	.	.	MAF_USDA=2.459
NC_035082.1	46473641	.	C	T	.	.	MAF_USDA=2.5
NC_035082.1	46473654	.	A	G	.	.	MAF_USDA=2.5
NC_035082.1	46473667	.	C	T	.	.	MAF_INRAE=1.667;MAF_USDA=2.083
NC_035082.1	46473693	.	G	T	.	.	MAF_INRAE=21.053;MAF_USDA=23.214
NC_035082.1	46473747	.	G	C	.	.	MAF_INRAE=16.667
NC_035082.1	46473751	.	C	T	.	.	MAF_USDA=18.824
NC_035082.1	46473794	.	G	A	.	.	MAF_USDA=12.353
NC_035082.1	46473912	.	A	T	.	.	MAF_USDA=5.833
NC_035082.1	46473983	.	G	C	.	.	MAF_USDA=2.083
NC_035082.1	46474011	.	C	A	.	.	MAF_INRAE=8.333;MAF_USDA=10.656
NC_035082.1	46474017	.	G	T	.	.	MAF_USDA=1.639
NC_035082.1	46474041	.	G	A	.	.	MAF_USDA=1.639
NC_035082.1	46474055	.	G	A	.	.	MAF_USDA=2.459
NC_035082.1	46474127	.	T	G	.	.	MAF_USDA=18.235
NC_035082.1	46474155	.	A	C	.	.	MAF_USDA=17.857
NC_035082.1	46474192	.	C	T	.	.	MAF_INRAE=8.333
NC_035082.1	46474217	.	G	A	.	.	MAF_INRAE=20.0
NC_035082.1	46474228	.	A	T	.	.	MAF_USDA=17.647
NC_035082.1	46474341	.	T	A	.	.	MAF_INRAE=25.833;MAF_USDA=22.353
NC_035082.1	46474423	.	G	C	.	.	MAF_INRAE=5.0;MAF_USDA=2.083
NC_035082.1	46474656	.	C	A	.	.	MAF_USDA=8.235
NC_035082.1	46474726	.	A	G	.	.	MAF_USDA=3.279
NC_035082.1	46474951	.	T	G	.	.	MAF_USDA=2.459
NC_035082.1	46475012	.	C	T	.	.	MAF_INRAE=13.291;MAF_USDA=6.471
NC_035082.1	46475131	.	C	A	.	.	MAF_INRAE=13.291;MAF_USDA=9.412
NC_035082.1	46475201	.	G	T	.	.	MAF_INRAE=5.0;MAF_USDA=2.083
NC_035082.1	46475286	.	C	T	.	.	MAF_USDA=5.738
NC_035082.1	46475306	.	C	A	.	.	MAF_USDA=4.098
NC_035082.1	46475373	.	A	T	.	.	MAF_INRAE=12.658;MAF_USDA=11.176
NC_035082.1	46475456	.	T	G	.	.	MAF_USDA=3.279
NC_035082.1	46475490	.	T	C	.	.	MAF_INRAE=22.152;MAF_USDA=10.588
NC_035082.1	46475632	.	T	C	.	.	MAF_USDA=2.083
NC_035082.1	46475633	.	G	A	.	.	MAF_USDA=2.083
NC_035082.1	46475635	.	T	C	.	.	MAF_INRAE=19.167
NC_035082.1	46475637	.	G	T	.	.	MAF_INRAE=19.167;MAF_USDA=2.083
NC_035082.1	46475639	.	C	A	.	.	MAF_USDA=2.083
NC_035082.1	46475851	.	A	T	.	.	MAF_USDA=3.279
NC_035082.1	46475874	.	G	A	.	.	MAF_INRAE=12.025;MAF_USDA=11.176
NC_035082.1	46475902	.	A	C	.	.	MAF_INRAE=8.861
NC_035082.1	46475912	.	A	C	.	.	MAF_INRAE=19.62;MAF_USDA=11.765
NC_035082.1	46476031	.	A	T	.	.	MAF_USDA=4.098
NC_035082.1	46476156	.	A	G	.	.	MAF_INRAE=22.152;MAF_USDA=10.588
NC_035082.1	46476199	.	G	T	.	.	MAF_INRAE=12.658;MAF_USDA=10.0
NC_035082.1	46476235	.	C	T	.	.	MAF_INRAE=20.253;MAF_USDA=13.529
NC_035082.1	46476283	.	G	T	.	.	MAF_USDA=9.836
NC_035082.1	46476334	.	C	T	.	.	MAF_INRAE=22.152;MAF_USDA=10.588
NC_035082.1	46476369	.	T	C	.	.	MAF_INRAE=22.5;MAF_USDA=20.0
NC_035082.1	46476387	.	A	G	.	.	MAF_INRAE=13.291
NC_035082.1	46476393	.	G	C	.	.	MAF_USDA=4.918
NC_035082.1	46476455	.	G	A	.	.	MAF_USDA=1.639
NC_035082.1	46476484	.	T	G	.	.	MAF_INRAE=17.5;MAF_USDA=3.279
NC_035082.1	46476650	.	T	G	.	.	MAF_USDA=5.738
NC_035082.1	46476656	.	A	C	.	.	MAF_USDA=6.471
NC_035082.1	46476713	.	G	A	.	.	MAF_USDA=5.294
NC_035082.1	46476756	.	C	A	.	.	MAF_USDA=5.882
NC_035082.1	46476777	.	G	T	.	.	MAF_USDA=1.176
NC_035082.1	46476827	.	A	T	.	.	MAF_INRAE=46.835;MAF_USDA=31.765
NC_035082.1	46477067	.	A	T	.	.	MAF_INRAE=7.595
NC_035082.1	46477097	.	C	T	.	.	MAF_INRAE=12.658
NC_035082.1	46477114	.	T	G	.	.	MAF_USDA=1.765
NC_035082.1	46477161	.	C	T	.	.	MAF_USDA=1.639
NC_035082.1	46477207	.	G	T	.	.	MAF_INRAE=13.291
NC_035082.1	46477231	.	A	G	.	.	MAF_USDA=7.059
NC_035082.1	46477353	.	C	T	.	.	MAF_USDA=2.459
NC_035082.1	46477354	.	A	T	.	.	MAF_INRAE=8.228;MAF_USDA=10.588
NC_035082.1	46477365	.	G	T	.	.	MAF_INRAE=21.519;MAF_USDA=21.176
NC_035082.1	46477439	.	A	G	.	.	MAF_USDA=3.279
NC_035082.1	46477452	.	C	G	.	.	MAF_INRAE=20.253;MAF_USDA=24.118
NC_035082.1	46477453	.	G	C	.	.	MAF_INRAE=24.167;MAF_USDA=24.118
NC_035082.1	46477524	.	T	A	.	.	MAF_USDA=3.279
NC_035082.1	46477525	.	C	A	.	.	MAF_USDA=3.279
NC_035082.1	46477540	.	G	T	.	.	MAF_INRAE=13.291
NC_035082.1	46477607	.	C	T	.	.	MAF_INRAE=16.667
NC_035082.1	46477645	.	G	A	.	.	MAF_USDA=7.143
NC_035082.1	46477646	.	A	C	.	.	MAF_USDA=2.083
NC_035082.1	46477747	.	T	G	.	.	MAF_INRAE=22.152;MAF_USDA=22.941
NC_035082.1	46477825	.	C	G	.	.	MAF_USDA=3.279
NC_035082.1	46477931	.	T	C	.	.	MAF_INRAE=22.152;MAF_USDA=24.706
NC_035082.1	46477982	.	C	A	.	.	MAF_USDA=3.279
NC_035082.1	46478048	.	G	C	.	.	MAF_INRAE=13.291
NC_035082.1	46478162	.	A	C	.	.	MAF_USDA=1.765
NC_035082.1	46478178	.	G	A	.	.	MAF_INRAE=8.228
NC_035082.1	46478235	.	C	T	.	.	MAF_USDA=2.083
NC_035082.1	46478263	.	A	G	.	.	MAF_INRAE=21.519;MAF_USDA=24.118
NC_035082.1	46478279	.	T	C	.	.	MAF_USDA=4.098
NC_035082.1	46478367	.	C	T	.	.	MAF_INRAE=13.291
NC_035082.1	46478374	.	A	T	.	.	MAF_INRAE=21.519;MAF_USDA=20.833
NC_035082.1	46478375	.	A	G	.	.	MAF_INRAE=25.0;MAF_USDA=20.0
NC_035082.1	46478384	.	A	G	.	.	MAF_INRAE=21.519;MAF_USDA=17.647
NC_035082.1	46478423	.	T	A	.	.	MAF_INRAE=17.5;MAF_USDA=3.279
NC_035082.1	46478504	.	A	C	.	.	MAF_USDA=4.098
NC_035082.1	46478540	.	A	T	.	.	MAF_INRAE=22.152;MAF_USDA=23.529
NC_035082.1	46478572	.	C	A	.	.	MAF_INRAE=15.789;MAF_USDA=24.118
NC_035082.1	46478576	.	T	A	.	.	MAF_USDA=1.639
NC_035082.1	46478582	.	T	C	.	.	MAF_USDA=3.279
NC_035082.1	46478627	.	T	G	.	.	MAF_INRAE=13.924
NC_035082.1	46478657	.	A	C	.	.	MAF_INRAE=5.0;MAF_USDA=2.083
NC_035082.1	46478693	.	C	A	.	.	MAF_INRAE=13.291
NC_035082.1	46478762	.	T	G	.	.	MAF_INRAE=8.228;MAF_USDA=10.0
NC_035082.1	46479024	.	G	A	.	.	MAF_USDA=3.279
NC_035082.1	46479044	.	C	A	.	.	MAF_INRAE=15.789;MAF_USDA=24.706
NC_035082.1	46479049	.	A	C	.	.	MAF_INRAE=22.152;MAF_USDA=24.118
NC_035082.1	46479057	.	A	G	.	.	MAF_USDA=3.279
NC_035082.1	46479062	.	G	A	.	.	MAF_INRAE=22.152;MAF_USDA=18.824
NC_035082.1	46479118	.	G	A	.	.	MAF_USDA=12.353
NC_035082.1	46479119	.	C	T	.	.	MAF_INRAE=21.519;MAF_USDA=20.588
NC_035082.1	46479121	.	T	G	.	.	MAF_INRAE=25.0;MAF_USDA=23.529
NC_035082.1	46479124	.	T	G	.	.	MAF_USDA=3.279
NC_035082.1	46479127	.	C	T	.	.	MAF_INRAE=15.789;MAF_USDA=2.459
NC_035082.1	46479146	.	T	C	.	.	MAF_INRAE=8.228;MAF_USDA=10.588
NC_035082.1	46479186	.	C	G	.	.	MAF_USDA=7.059
NC_035082.1	46479216	.	G	A	.	.	MAF_INRAE=20.253;MAF_USDA=12.941
NC_035082.1	46479359	.	C	G	.	.	MAF_USDA=1.639
NC_035082.1	46479537	.	A	G	.	.	MAF_INRAE=28.481;MAF_USDA=20.0
NC_035082.1	46479581	.	C	T	.	.	MAF_INRAE=27.848;MAF_USDA=20.0
NC_035082.1	46479597	.	C	T	.	.	MAF_USDA=1.765
NC_035082.1	46479612	.	G	A	.	.	MAF_USDA=5.294
NC_035082.1	46479632	.	C	A	.	.	MAF_USDA=5.882
NC_035082.1	46479666	.	T	A	.	.	MAF_USDA=2.459
NC_035082.1	46479668	.	A	C	.	.	MAF_USDA=2.353
NC_035082.1	46479703	.	C	T	.	.	MAF_USDA=5.294
NC_035082.1	46479758	.	T	A	.	.	MAF_INRAE=20.253;MAF_USDA=12.941
NC_035082.1	46479764	.	A	G	.	.	MAF_INRAE=27.848;MAF_USDA=39.412
NC_035082.1	46479767	.	T	C	.	.	MAF_INRAE=13.291
NC_035082.1	46479772	.	T	A	.	.	MAF_USDA=1.765
NC_035082.1	46480023	.	C	T	.	.	MAF_INRAE=17.5;MAF_USDA=11.176
NC_035082.1	46480162	.	C	T	.	.	MAF_USDA=6.557
NC_035082.1	46480219	.	T	A	.	.	MAF_INRAE=17.5;MAF_USDA=11.176
NC_035082.1	46480278	.	C	T	.	.	MAF_INRAE=17.089;MAF_USDA=2.083
NC_035082.1	46480459	.	C	T	.	.	MAF_INRAE=34.81;MAF_USDA=31.176
NC_035082.1	46480556	.	C	T	.	.	MAF_INRAE=17.5;MAF_USDA=11.765
NC_035082.1	46480570	.	C	T	.	.	MAF_INRAE=5.0;MAF_USDA=1.639
NC_035082.1	46480571	.	G	A	.	.	MAF_INRAE=24.051;MAF_USDA=12.941
NC_035082.1	46480598	.	G	A	.	.	MAF_INRAE=20.253;MAF_USDA=13.529
NC_035082.1	46480619	.	T	C	.	.	MAF_INRAE=22.152;MAF_USDA=24.706
NC_035082.1	46480734	.	G	A	.	.	MAF_INRAE=15.789;MAF_USDA=25.882
NC_035082.1	46480751	.	G	A	.	.	MAF_USDA=2.083
NC_035082.1	46480756	.	G	A	.	.	MAF_USDA=4.918
NC_035082.1	46480951	.	G	A	.	.	MAF_USDA=6.471
NC_035082.1	46481064	.	T	C	.	.	MAF_INRAE=17.5;MAF_USDA=3.279
NC_035082.1	46481208	.	A	C	.	.	MAF_INRAE=13.291
NC_035082.1	46481231	.	G	A	.	.	MAF_INRAE=10.833
NC_035082.1	46481233	.	A	T	.	.	MAF_INRAE=10.833
NC_035082.1	46481280	.	C	T	.	.	MAF_INRAE=17.5;MAF_USDA=12.353
NC_035082.1	46481311	.	C	T	.	.	MAF_USDA=2.083
NC_035082.1	46481342	.	A	G	.	.	MAF_INRAE=17.5;MAF_USDA=11.176
NC_035082.1	46481345	.	A	G	.	.	MAF_INRAE=8.861;MAF_USDA=8.197
NC_035082.1	46481346	.	G	C	.	.	MAF_USDA=2.083
NC_035082.1	46481375	.	T	A	.	.	MAF_INRAE=18.333;MAF_USDA=18.75
NC_035082.1	46481400	.	C	T	.	.	MAF_USDA=1.639
NC_035082.1	46481403	.	G	T	.	.	MAF_USDA=3.529
NC_035082.1	46481513	.	T	A	.	.	MAF_INRAE=12.658
NC_035082.1	46481582	.	G	T	.	.	MAF_INRAE=22.152;MAF_USDA=18.235
NC_035082.1	46481641	.	T	A	.	.	MAF_INRAE=21.053;MAF_USDA=2.353
NC_035082.1	46481667	.	G	A	.	.	MAF_USDA=2.083
NC_035082.1	46481679	.	A	G	.	.	MAF_INRAE=14.557
NC_035082.1	46481693	.	C	T	.	.	MAF_INRAE=5.0;MAF_USDA=2.083
NC_035082.1	46481709	.	A	G	.	.	MAF_INRAE=22.152;MAF_USDA=20.588
NC_035082.1	46481801	.	C	T	.	.	MAF_INRAE=27.215;MAF_USDA=18.235
NC_035082.1	46481845	.	C	A	.	.	MAF_INRAE=22.152;MAF_USDA=21.765
NC_035082.1	46481879	.	A	G	.	.	MAF_INRAE=3.797;MAF_USDA=6.471
NC_035082.1	46481907	.	A	G	.	.	MAF_INRAE=13.291
NC_035082.1	46481966	.	G	A	.	.	MAF_USDA=1.639
NC_035082.1	46481985	.	C	T	.	.	MAF_USDA=1.639
NC_035082.1	46482025	.	C	T	.	.	MAF_USDA=1.639
NC_035082.1	46482026	.	G	A	.	.	MAF_USDA=1.639
NC_035082.1	46482038	.	G	A	.	.	MAF_USDA=2.459
NC_035082.1	46482065	.	G	A	.	.	MAF_USDA=28.261
NC_035082.1	46482067	.	C	T	.	.	MAF_INRAE=13.291
NC_035082.1	46482101	.	C	G	.	.	MAF_INRAE=2.5
NC_035082.1	46482109	.	C	T	.	.	MAF_INRAE=12.658
NC_035082.1	46482113	.	G	T	.	.	MAF_INRAE=2.5
NC_035082.1	46482239	.	T	C	.	.	MAF_USDA=4.098
NC_035082.1	46482406	.	C	T	.	.	MAF_INRAE=36.709;MAF_USDA=31.176
NC_035082.1	46482477	.	A	C	.	.	MAF_INRAE=27.215;MAF_USDA=40.588
NC_035082.1	46482748	.	G	A	.	.	MAF_USDA=2.083
NC_035082.1	46483028	.	C	T	.	.	MAF_INRAE=23.418;MAF_USDA=13.529
NC_035082.1	46483302	.	C	T	.	.	MAF_INRAE=7.5
NC_035082.1	46483335	.	G	A	.	.	MAF_INRAE=21.053;MAF_USDA=4.167
NC_035082.1	46483375	.	A	G	.	.	MAF_USDA=1.639
NC_035082.1	46483408	.	T	C	.	.	MAF_USDA=3.279
NC_035082.1	46483465	.	C	T	.	.	MAF_USDA=4.098
NC_035082.1	46483527	.	C	T	.	.	MAF_USDA=3.279
NC_035082.1	46483581	.	A	G	.	.	MAF_INRAE=13.291
NC_035082.1	46483662	.	T	G	.	.	MAF_INRAE=30.38;MAF_USDA=41.176
NC_035082.1	46483682	.	G	A	.	.	MAF_INRAE=8.861
NC_035082.1	46483684	.	C	T	.	.	MAF_INRAE=35.0;MAF_USDA=45.294
NC_035082.1	46483713	.	A	C	.	.	MAF_USDA=1.639
NC_035082.1	46483721	.	C	T	.	.	MAF_INRAE=13.291
NC_035082.1	46483872	.	A	G	.	.	MAF_USDA=6.557
NC_035082.1	46484070	.	T	A	.	.	MAF_INRAE=5.0;MAF_USDA=2.353
NC_035082.1	46484099	.	C	A	.	.	MAF_INRAE=8.228
NC_035082.1	46484142	.	A	C	.	.	MAF_USDA=3.279
NC_035082.1	46484150	.	A	C	.	.	MAF_USDA=4.098
NC_035082.1	46484155	.	A	T	.	.	MAF_USDA=5.738
NC_035082.1	46484166	.	G	T	.	.	MAF_INRAE=13.291
NC_035082.1	46484268	.	G	A	.	.	MAF_INRAE=30.38;MAF_USDA=41.176
NC_035082.1	46484441	.	A	G	.	.	MAF_USDA=3.279
NC_035082.1	46484461	.	C	T	.	.	MAF_INRAE=17.5;MAF_USDA=21.765
NC_035082.1	46484497	.	C	A	.	.	MAF_USDA=3.279
NC_035082.1	46484519	.	A	T	.	.	MAF_USDA=4.098
NC_035082.1	46484540	.	G	A	.	.	MAF_INRAE=15.789;MAF_USDA=1.639
NC_035082.1	46484609	.	A	C	.	.	MAF_USDA=3.279
NC_035082.1	46484666	.	T	C	.	.	MAF_INRAE=30.38;MAF_USDA=40.0
NC_035082.1	46484783	.	A	T	.	.	MAF_USDA=3.279
NC_035082.1	46484811	.	G	A	.	.	MAF_INRAE=17.722;MAF_USDA=12.353
NC_035082.1	46484837	.	A	C	.	.	MAF_USDA=3.279
NC_035082.1	46484845	.	G	T	.	.	MAF_INRAE=1.667;MAF_USDA=4.706
NC_035082.1	46484906	.	A	T	.	.	MAF_INRAE=3.797;MAF_USDA=1.639
NC_035082.1	46484913	.	G	A	.	.	MAF_INRAE=15.789;MAF_USDA=1.639
NC_035082.1	46484987	.	T	G	.	.	MAF_INRAE=21.053;MAF_USDA=2.353
NC_035082.1	46484988	.	A	C	.	.	MAF_INRAE=29.747;MAF_USDA=42.941
NC_035082.1	46485005	.	G	A	.	.	MAF_USDA=2.083
NC_035082.1	46485106	.	G	A	.	.	MAF_USDA=2.083
NC_035082.1	46485165	.	G	A	.	.	MAF_INRAE=30.38;MAF_USDA=35.294
NC_035082.1	46485215	.	G	T	.	.	MAF_USDA=2.083
NC_035082.1	46485268	.	T	C	.	.	MAF_USDA=10.588
NC_035082.1	46485276	.	C	T	.	.	MAF_USDA=4.098
NC_035082.1	46485387	.	C	A	.	.	MAF_INRAE=1.667;MAF_USDA=4.118
NC_035082.1	46485416	.	C	A	.	.	MAF_INRAE=30.38;MAF_USDA=40.0
NC_035082.1	46485447	.	C	A	.	.	MAF_INRAE=31.013;MAF_USDA=35.882
NC_035082.1	46485455	.	G	C	.	.	MAF_INRAE=31.013;MAF_USDA=40.0
NC_035082.1	46485492	.	G	T	.	.	MAF_INRAE=30.38;MAF_USDA=49.412
NC_035082.1	46485545	.	T	A	.	.	MAF_INRAE=10.0
NC_035082.1	46485546	.	A	T	.	.	MAF_USDA=5.738
NC_035082.1	46485662	.	T	G	.	.	MAF_INRAE=5.0;MAF_USDA=1.176
NC_035082.1	46485667	.	G	A	.	.	MAF_INRAE=27.848;MAF_USDA=28.824
NC_035082.1	46485679	.	C	A	.	.	MAF_USDA=10.588
NC_035082.1	46485680	.	G	T	.	.	MAF_INRAE=5.0;MAF_USDA=2.083
NC_035082.1	46485716	.	G	A	.	.	MAF_USDA=2.459
NC_035082.1	46485770	.	A	C	.	.	MAF_INRAE=16.456;MAF_USDA=15.574
NC_035082.1	46485851	.	A	T	.	.	MAF_INRAE=27.848;MAF_USDA=22.353
NC_035082.1	46485898	.	A	G	.	.	MAF_USDA=1.765
NC_035082.1	46486058	.	G	C	.	.	MAF_INRAE=1.667;MAF_USDA=4.118
NC_035082.1	46486576	.	G	A	.	.	MAF_USDA=2.083
NC_035082.1	46486606	.	G	T	.	.	MAF_INRAE=24.051;MAF_USDA=27.647
NC_035082.1	46486687	.	TTACC	TTACT	.	.	MAF_USDA=39.583
NC_035082.1	46486691	.	C	T	.	.	MAF_USDA=31.967
NC_035082.1	46486761	.	A	G	.	.	MAF_INRAE=9.494
NC_035082.1	46486819	.	C	A	.	.	MAF_INRAE=15.789;MAF_USDA=20.492
NC_035082.1	46486961	.	C	G	.	.	MAF_USDA=2.083
NC_035082.1	46486964	.	C	T	.	.	MAF_INRAE=13.291;MAF_USDA=2.083
NC_035082.1	46487115	.	A	G	.	.	MAF_USDA=2.459
NC_035082.1	46487225	.	C	T	.	.	MAF_INRAE=28.481;MAF_USDA=20.0
NC_035082.1	46487236	.	A	G	.	.	MAF_INRAE=17.5;MAF_USDA=21.765
NC_035082.1	46487277	.	G	A	.	.	MAF_INRAE=17.5;MAF_USDA=22.353
NC_035082.1	46487313	.	G	A	.	.	MAF_INRAE=15.789;MAF_USDA=1.639
NC_035082.1	46487314	.	G	A	.	.	MAF_USDA=1.639
NC_035082.1	46487317	.	G	C	.	.	MAF_INRAE=5.0;MAF_USDA=2.083
NC_035082.1	46487478	.	G	T	.	.	MAF_INRAE=28.481;MAF_USDA=22.941
NC_035082.1	46487487	.	C	A	.	.	MAF_USDA=6.471
NC_035082.1	46487496	.	T	G	.	.	MAF_USDA=2.459
NC_035082.1	46487500	.	G	C	.	.	MAF_USDA=10.588
NC_035082.1	46487628	.	A	T	.	.	MAF_USDA=10.588
NC_035082.1	46487668	.	G	T	.	.	MAF_INRAE=30.38;MAF_USDA=34.118
NC_035082.1	46487703	.	T	C	.	.	MAF_INRAE=5.0;MAF_USDA=2.083
NC_035082.1	46487781	.	C	T	.	.	MAF_USDA=5.738
NC_035082.1	46487801	.	T	C	.	.	MAF_USDA=10.0
NC_035082.1	46487983	.	C	G	.	.	MAF_USDA=2.083
NC_035082.1	46488174	.	C	T	.	.	MAF_INRAE=28.481;MAF_USDA=34.118
NC_035082.1	46488238	.	G	T	.	.	MAF_USDA=10.588
NC_035082.1	46488404	.	C	T	.	.	MAF_INRAE=22.785;MAF_USDA=24.405
NC_035082.1	46488563	.	A	G	.	.	MAF_USDA=2.083
NC_035082.1	46488587	.	G	A	.	.	MAF_USDA=2.459
NC_035082.1	46488644	.	C	T	.	.	MAF_USDA=2.459
NC_035082.1	46488682	.	T	C	.	.	MAF_USDA=3.529
NC_035082.1	46488686	.	A	G	.	.	MAF_USDA=1.639
NC_035082.1	46488690	.	C	T	.	.	MAF_INRAE=32.5;MAF_USDA=34.118
NC_035082.1	46488934	.	T	C	.	.	MAF_INRAE=28.481;MAF_USDA=34.706
NC_035082.1	46488975	.	T	G	.	.	MAF_USDA=4.098
NC_035082.1	46489068	.	G	C	.	.	MAF_INRAE=15.19;MAF_USDA=8.824
NC_035082.1	46489122	.	T	C	.	.	MAF_INRAE=8.228;MAF_USDA=10.588
NC_035082.1	46489142	.	G	A	.	.	MAF_INRAE=5.0;MAF_USDA=2.083
NC_035082.1	46489183	.	C	A	.	.	MAF_INRAE=1.667;MAF_USDA=4.706
NC_035082.1	46489212	.	C	T	.	.	MAF_USDA=1.639
NC_035082.1	46489278	.	G	T	.	.	MAF_INRAE=29.114;MAF_USDA=18.824
NC_035082.1	46489492	.	A	T	.	.	MAF_INRAE=16.456;MAF_USDA=12.941
NC_035082.1	46489506	.	T	C	.	.	MAF_INRAE=16.456;MAF_USDA=11.176
NC_035082.1	46489582	.	A	C	.	.	MAF_USDA=2.083
NC_035082.1	46489596	.	G	T	.	.	MAF_INRAE=8.861
NC_035082.1	46489599	.	T	C	.	.	MAF_INRAE=5.0;MAF_USDA=1.639
NC_035082.1	46489640	.	C	A	.	.	MAF_INRAE=29.114;MAF_USDA=34.118
NC_035082.1	46489642	.	C	G	.	.	MAF_INRAE=16.667;MAF_USDA=12.941
NC_035082.1	46489650	.	G	A	.	.	MAF_INRAE=29.114;MAF_USDA=33.529
NC_035082.1	46489672	.	A	G	.	.	MAF_USDA=10.0
NC_035082.1	46489678	.	G	T	.	.	MAF_USDA=2.459
NC_035082.1	46489724	.	C	T	.	.	MAF_USDA=4.098
NC_035082.1	46489753	.	T	C	.	.	MAF_USDA=3.279
NC_035082.1	46489818	.	G	A	.	.	MAF_INRAE=29.114;MAF_USDA=33.529
NC_035082.1	46489862	.	A	C	.	.	MAF_INRAE=15.789;MAF_USDA=1.639
NC_035082.1	46489906	.	T	C	.	.	MAF_INRAE=13.291
NC_035082.1	46490085	.	C	A	.	.	MAF_INRAE=1.667;MAF_USDA=4.706
NC_035082.1	46490167	.	C	T	.	.	MAF_INRAE=29.114;MAF_USDA=32.941
NC_035082.1	46490227	.	G	T	.	.	MAF_INRAE=13.291
NC_035082.1	46490245	.	C	T	.	.	MAF_USDA=3.529
NC_035082.1	46490340	.	A	G	.	.	MAF_INRAE=28.481;MAF_USDA=28.571
NC_035082.1	46490393	.	G	T	.	.	MAF_INRAE=29.114;MAF_USDA=31.176
NC_035082.1	46490449	.	T	C	.	.	MAF_USDA=2.083
NC_035082.1	46490514	.	T	C	.	.	MAF_USDA=22.941
NC_035082.1	46490563	.	A	G	.	.	MAF_USDA=1.639
NC_035082.1	46490637	.	G	A	.	.	MAF_USDA=10.119
NC_035082.1	46490641	.	T	G	.	.	MAF_USDA=10.714
NC_035082.1	46490680	.	T	A	.	.	MAF_USDA=2.5
NC_035082.1	46490713	.	G	A	.	.	MAF_USDA=9.524
NC_035082.1	46490734	.	G	T	.	.	MAF_INRAE=29.747;MAF_USDA=22.941
NC_035082.1	46490774	.	A	G	.	.	MAF_USDA=8.235
NC_035082.1	46490843	.	C	T	.	.	MAF_USDA=2.459
NC_035082.1	46490876	.	T	G	.	.	MAF_INRAE=28.481;MAF_USDA=20.0
NC_035082.1	46491004	.	C	A	.	.	MAF_INRAE=24.051;MAF_USDA=47.541
NC_035082.1	46491008	.	T	A	.	.	MAF_USDA=22.131
NC_035082.1	46491014	.	T	C	.	.	MAF_INRAE=28.481;MAF_USDA=15.574
NC_035082.1	46491021	.	G	A	.	.	MAF_INRAE=8.228;MAF_USDA=1.639
NC_035082.1	46491072	.	G	T	.	.	MAF_USDA=10.588
NC_035082.1	46491136	.	T	G	.	.	MAF_INRAE=17.5;MAF_USDA=4.167
NC_035082.1	46491142	.	T	G	.	.	MAF_USDA=10.714
NC_035082.1	46491152	.	T	C	.	.	MAF_INRAE=28.481;MAF_USDA=23.494
NC_035082.1	46491153	.	A	T	.	.	MAF_USDA=10.843
NC_035082.1	46491154	.	A	T	.	.	MAF_INRAE=17.5;MAF_USDA=8.434
NC_035082.1	46491160	.	C	T	.	.	MAF_USDA=10.843
NC_035082.1	46491161	.	G	T	.	.	MAF_USDA=10.843
NC_035082.1	46491165	.	G	C	.	.	MAF_INRAE=14.167;MAF_USDA=7.831
NC_035082.1	46491171	.	A	C	.	.	MAF_USDA=11.31
NC_035082.1	46491240	.	A	G	.	.	MAF_USDA=35.417
NC_035082.1	46491254	.	A	C	.	.	MAF_USDA=2.083
NC_035082.1	46491261	.	T	G	.	.	MAF_USDA=2.083
NC_035082.1	46491324	.	G	T	.	.	MAF_USDA=10.976
NC_035082.1	46491347	.	C	T	.	.	MAF_USDA=37.5
NC_035082.1	46491357	.	A	T	.	.	MAF_USDA=2.083
NC_035082.1	46491383	.	T	G	.	.	MAF_USDA=10.976
NC_035082.1	46491436	.	C	T	.	.	MAF_USDA=30.488
NC_035082.1	46491456	.	T	G	.	.	MAF_USDA=6.034
NC_035082.1	46491509	.	A	T	.	.	MAF_USDA=2.083
NC_035082.1	46491545	.	A	T	.	.	MAF_USDA=2.083
NC_035082.1	46491568	.	A	T	.	.	MAF_USDA=1.724
NC_035082.1	46491569	.	A	G	.	.	MAF_USDA=3.448
NC_035082.1	46491572	.	G	T	.	.	MAF_USDA=1.724
NC_035082.1	46491635	.	C	A	.	.	MAF_USDA=39.583
NC_035082.1	46491650	.	G	A	.	.	MAF_USDA=37.5
NC_035082.1	46492126	.	T	C	.	.	MAF_USDA=8.333
NC_035082.1	46492150	.	T	A	.	.	MAF_USDA=23.78
NC_035082.1	46492155	.	C	T	.	.	MAF_USDA=2.083
NC_035082.1	46492173	.	G	T	.	.	MAF_USDA=10.976
NC_035082.1	46492178	.	C	T	.	.	MAF_USDA=27.439
NC_035082.1	46492232	.	C	A	.	.	MAF_USDA=1.724
NC_035082.1	46492251	.	G	A	.	.	MAF_USDA=10.976
NC_035082.1	46492259	.	C	A	.	.	MAF_USDA=3.39
NC_035082.1	46492374	.	G	A	.	.	MAF_INRAE=28.481;MAF_USDA=33.529
NC_035082.1	46492379	.	C	A	.	.	MAF_USDA=2.459
NC_035082.1	46492409	.	C	G	.	.	MAF_INRAE=41.139;MAF_USDA=29.412
NC_035082.1	46492523	.	G	A	.	.	MAF_USDA=10.0
NC_035082.1	46492560	.	T	A	.	.	MAF_USDA=6.471
NC_035082.1	46492568	.	C	T	.	.	MAF_INRAE=28.481;MAF_USDA=37.5
NC_035082.1	46492592	.	T	C	.	.	MAF_USDA=3.279
NC_035082.1	46492608	.	T	A	.	.	MAF_USDA=10.588
NC_035082.1	46492632	.	T	C	.	.	MAF_USDA=10.588
NC_035082.1	46492687	.	A	T	.	.	MAF_USDA=10.588
NC_035082.1	46492689	.	T	C	.	.	MAF_USDA=10.588
NC_035082.1	46492762	.	C	T	.	.	MAF_USDA=10.0
NC_035082.1	46492774	.	T	G	.	.	MAF_INRAE=28.481;MAF_USDA=33.529
NC_035082.1	46492806	.	C	G	.	.	MAF_USDA=10.588
NC_035082.1	46492879	.	G	A	.	.	MAF_USDA=10.0
NC_035082.1	46492891	.	C	T	.	.	MAF_INRAE=8.228;MAF_USDA=10.588
NC_035082.1	46492909	.	C	G	.	.	MAF_INRAE=28.481;MAF_USDA=34.118
NC_035082.1	46492931	.	G	A	.	.	MAF_USDA=2.083
NC_035082.1	46492957	.	T	C	.	.	MAF_INRAE=17.089;MAF_USDA=11.176
NC_035082.1	46492967	.	T	A	.	.	MAF_INRAE=28.481;MAF_USDA=33.529
NC_035082.1	46492984	.	G	A	.	.	MAF_INRAE=28.481;MAF_USDA=33.529
NC_035082.1	46493002	.	G	T	.	.	MAF_USDA=10.588
NC_035082.1	46493041	.	A	G	.	.	MAF_INRAE=17.722;MAF_USDA=10.0
NC_035082.1	46493080	.	A	T	.	.	MAF_USDA=11.765
NC_035082.1	46493096	.	G	A	.	.	MAF_USDA=11.176
NC_035082.1	46493144	.	G	A	.	.	MAF_INRAE=18.333;MAF_USDA=9.016
NC_035082.1	46493151	.	G	A	.	.	MAF_USDA=2.459
NC_035082.1	46493233	.	T	C	.	.	MAF_USDA=11.176
NC_035082.1	46493362	.	A	C	.	.	MAF_INRAE=15.789;MAF_USDA=19.672
NC_035082.1	46493365	.	G	A	.	.	MAF_USDA=10.0
NC_035082.1	46493416	.	G	T	.	.	MAF_INRAE=8.228;MAF_USDA=8.235
NC_035082.1	46493419	.	C	T	.	.	MAF_USDA=9.412
NC_035082.1	46493512	.	G	T	.	.	MAF_USDA=10.0
NC_035082.1	46493690	.	A	T	.	.	MAF_USDA=11.176
NC_035082.1	46493704	.	T	C	.	.	MAF_USDA=37.5
NC_035082.1	46493737	.	T	C	.	.	MAF_INRAE=27.848;MAF_USDA=22.353
NC_035082.1	46493771	.	G	A	.	.	MAF_INRAE=24.684;MAF_USDA=28.235
NC_035082.1	46493782	.	A	G	.	.	MAF_USDA=2.459
NC_035082.1	46493915	.	C	A	.	.	MAF_USDA=3.279
NC_035082.1	46493930	.	C	A	.	.	MAF_INRAE=24.051;MAF_USDA=30.0
NC_035082.1	46493939	.	C	A	.	.	MAF_INRAE=41.772;MAF_USDA=44.118
NC_035082.1	46493981	.	C	T	.	.	MAF_USDA=10.0
NC_035082.1	46493995	.	G	T	.	.	MAF_USDA=16.667
NC_035082.1	46494044	.	C	T	.	.	MAF_INRAE=17.5;MAF_USDA=23.529
NC_035082.1	46494087	.	A	T	.	.	MAF_USDA=2.083
NC_035082.1	46494155	.	C	T	.	.	MAF_USDA=4.098
NC_035082.1	46494216	.	T	C	.	.	MAF_USDA=5.294
NC_035082.1	46494305	.	A	C	.	.	MAF_INRAE=20.253;MAF_USDA=15.882
NC_035082.1	46494329	.	G	C	.	.	MAF_INRAE=13.291
NC_035082.1	46494415	.	T	C	.	.	MAF_INRAE=15.789;MAF_USDA=2.941
NC_035082.1	46494464	.	T	G	.	.	MAF_USDA=1.639
NC_035082.1	46494533	.	T	G	.	.	MAF_USDA=18.852
NC_035082.1	46494639	.	T	C	.	.	MAF_USDA=17.213
NC_035082.1	46494658	.	C	T	.	.	MAF_USDA=17.059
NC_035082.1	46494672	.	C	T	.	.	MAF_INRAE=28.481;MAF_USDA=19.412
NC_035082.1	46494678	.	T	A	.	.	MAF_USDA=6.557
NC_035082.1	46494744	.	T	A	.	.	MAF_INRAE=20.253;MAF_USDA=12.941
NC_035082.1	46494783	.	A	T	.	.	MAF_INRAE=21.053;MAF_USDA=4.167
NC_035082.1	46494854	.	C	A	.	.	MAF_USDA=4.706
NC_035082.1	46494858	.	T	C	.	.	MAF_INRAE=29.114;MAF_USDA=12.941
NC_035082.1	46494895	.	C	A	.	.	MAF_USDA=5.738
NC_035082.1	46494923	.	G	T	.	.	MAF_USDA=1.667
NC_035082.1	46494984	.	A	T	.	.	MAF_INRAE=17.089;MAF_USDA=10.588
NC_035082.1	46495009	.	T	G	.	.	MAF_INRAE=13.924;MAF_USDA=4.167
NC_035082.1	46495075	.	A	G	.	.	MAF_INRAE=17.089;MAF_USDA=10.588
NC_035082.1	46495098	.	T	A	.	.	MAF_USDA=3.279
NC_035082.1	46495111	.	G	T	.	.	MAF_USDA=3.279
NC_035082.1	46495118	.	T	C	.	.	MAF_INRAE=17.089;MAF_USDA=11.176
NC_035082.1	46495132	.	C	A	.	.	MAF_USDA=4.918
NC_035082.1	46495154	.	A	C	.	.	MAF_INRAE=8.228;MAF_USDA=15.882
NC_035082.1	46495157	.	T	G	.	.	MAF_INRAE=20.253;MAF_USDA=12.353
NC_035082.1	46495239	.	G	T	.	.	MAF_INRAE=8.228;MAF_USDA=8.235
NC_035082.1	46495279	.	T	C	.	.	MAF_USDA=2.459
NC_035082.1	46495391	.	T	C	.	.	MAF_INRAE=12.658;MAF_USDA=3.279
NC_035082.1	46495440	.	C	A	.	.	MAF_USDA=1.765
NC_035082.1	46495510	.	T	C	.	.	MAF_USDA=3.279
NC_035082.1	46495519	.	G	T	.	.	MAF_INRAE=5.263
NC_035082.1	46495629	.	G	A	.	.	MAF_INRAE=17.089;MAF_USDA=11.176
NC_035082.1	46495713	.	G	A	.	.	MAF_USDA=8.824
NC_035082.1	46495777	.	T	G	.	.	MAF_USDA=3.279
NC_035082.1	46496017	.	G	A	.	.	MAF_INRAE=8.861;MAF_USDA=1.667
NC_035082.1	46496137	.	T	G	.	.	MAF_INRAE=8.861
NC_035082.1	46496146	.	G	A	.	.	MAF_USDA=1.639
NC_035082.1	46496153	.	G	C	.	.	MAF_USDA=7.377
NC_035082.1	46496191	.	G	C	.	.	MAF_INRAE=27.848;MAF_USDA=20.588
NC_035082.1	46496192	.	T	A	.	.	MAF_USDA=17.213
NC_035082.1	46496206	.	G	A	.	.	MAF_USDA=4.118
NC_035082.1	46496243	.	A	C	.	.	MAF_USDA=4.918
NC_035082.1	46496244	.	A	T	.	.	MAF_INRAE=7.595;MAF_USDA=8.235
NC_035082.1	46496268	.	T	G	.	.	MAF_INRAE=29.747;MAF_USDA=27.647
NC_035082.1	46496370	.	C	T	.	.	MAF_INRAE=8.228;MAF_USDA=8.235
NC_035082.1	46496381	.	T	G	.	.	MAF_USDA=3.279
NC_035082.1	46496384	.	C	T	.	.	MAF_USDA=3.279
NC_035082.1	46496435	.	C	T	.	.	MAF_USDA=3.279
NC_035082.1	46496482	.	T	A	.	.	MAF_USDA=5.882
NC_035082.1	46496538	.	T	A	.	.	MAF_USDA=5.882
NC_035082.1	46496539	.	A	T	.	.	MAF_USDA=5.882
NC_035082.1	46496547	.	G	T	.	.	MAF_USDA=4.098
NC_035082.1	46496575	.	G	T	.	.	MAF_USDA=5.882
NC_035082.1	46496578	.	C	A	.	.	MAF_USDA=4.098
NC_035082.1	46496690	.	G	A	.	.	MAF_INRAE=15.789
NC_035082.1	46496806	.	G	T	.	.	MAF_USDA=2.459
NC_035082.1	46496825	.	T	A	.	.	MAF_USDA=25.0
NC_035082.1	46496826	.	T	A	.	.	MAF_USDA=25.0
NC_035082.1	46496839	.	T	G	.	.	MAF_USDA=5.294
NC_035082.1	46496887	.	A	G	.	.	MAF_INRAE=28.481;MAF_USDA=20.0
NC_035082.1	46496946	.	G	T	.	.	MAF_USDA=4.098
NC_035082.1	46497013	.	C	T	.	.	MAF_INRAE=28.481;MAF_USDA=20.0
NC_035082.1	46497138	.	C	T	.	.	MAF_USDA=4.706
NC_035082.1	46497141	.	A	G	.	.	MAF_USDA=4.098
NC_035082.1	46497159	.	T	C	.	.	MAF_USDA=5.738
NC_035082.1	46497438	.	C	T	.	.	MAF_INRAE=33.544;MAF_USDA=35.294
NC_035082.1	46497540	.	C	T	.	.	MAF_INRAE=28.481;MAF_USDA=18.675
NC_035082.1	46497569	.	C	G	.	.	MAF_INRAE=15.789;MAF_USDA=18.293
NC_035082.1	46497577	.	G	A	.	.	MAF_USDA=3.448
NC_035082.1	46501609	.	G	C	.	.	MAF_USDA=2.083
NC_035082.1	46501754	.	C	T	.	.	MAF_USDA=3.279
NC_035082.1	46501811	.	A	C	.	.	MAF_USDA=1.667
NC_035082.1	46501828	.	A	G	.	.	MAF_USDA=3.279
NC_035082.1	46501926	.	G	A	.	.	MAF_USDA=3.333
NC_035082.1	46502037	.	T	G	.	.	MAF_INRAE=13.291;MAF_USDA=2.083
NC_035082.1	46502112	.	C	T	.	.	MAF_INRAE=30.38
NC_035082.1	46502364	.	T	G	.	.	MAF_INRAE=15.19;MAF_USDA=10.0
NC_035082.1	46502369	.	C	T	.	.	MAF_USDA=6.557
NC_035082.1	46502516	.	A	T	.	.	MAF_USDA=4.098
NC_035082.1	46502530	.	C	A	.	.	MAF_INRAE=15.789;MAF_USDA=4.918
NC_035082.1	46502548	.	A	T	.	.	MAF_USDA=4.098
NC_035082.1	46502647	.	A	G	.	.	MAF_USDA=4.098
NC_035082.1	46502658	.	A	G	.	.	MAF_USDA=4.098
NC_035082.1	46502683	.	G	A	.	.	MAF_INRAE=7.595;MAF_USDA=17.647
NC_035082.1	46502785	.	C	T	.	.	MAF_INRAE=15.789;MAF_USDA=1.639
NC_035082.1	46502790	.	T	C	.	.	MAF_USDA=1.639
NC_035082.1	46502841	.	A	T	.	.	MAF_INRAE=13.291;MAF_USDA=3.279
NC_035082.1	46503055	.	A	C	.	.	MAF_USDA=3.279
NC_035082.1	46503077	.	C	T	.	.	MAF_INRAE=21.053;MAF_USDA=2.353
NC_035082.1	46503094	.	T	A	.	.	MAF_INRAE=28.481;MAF_USDA=14.458
NC_035082.1	46503165	.	C	G	.	.	MAF_INRAE=8.228;MAF_USDA=7.143
NC_035082.1	46503187	.	T	G	.	.	MAF_INRAE=42.405;MAF_USDA=41.667
NC_035082.1	46503221	.	A	C	.	.	MAF_USDA=2.5
NC_035082.1	46503308	.	T	A	.	.	MAF_INRAE=31.667;MAF_USDA=2.353
NC_035082.1	46503342	.	C	A	.	.	MAF_INRAE=1.667;MAF_USDA=5.294
NC_035082.1	46503434	.	A	T	.	.	MAF_INRAE=16.456;MAF_USDA=11.176
NC_035082.1	46503634	.	G	A	.	.	MAF_USDA=4.098
NC_035082.1	46503685	.	C	G	.	.	MAF_USDA=4.098
NC_035082.1	46503747	.	T	G	.	.	MAF_INRAE=5.0;MAF_USDA=1.639
NC_035082.1	46503795	.	C	T	.	.	MAF_INRAE=5.0;MAF_USDA=2.941
NC_035082.1	46503963	.	G	T	.	.	MAF_USDA=2.083
NC_035082.1	46504000	.	C	A	.	.	MAF_USDA=5.738
NC_035082.1	46504018	.	A	G	.	.	MAF_USDA=8.824
NC_035082.1	46504165	.	G	A	.	.	MAF_INRAE=28.481;MAF_USDA=20.0
NC_035082.1	46504168	.	T	C	.	.	MAF_INRAE=21.053;MAF_USDA=2.353
NC_035082.1	46504414	.	C	T	.	.	MAF_USDA=1.176
NC_035082.1	46504652	.	A	T	.	.	MAF_INRAE=13.291;MAF_USDA=3.279
NC_035082.1	46504766	.	C	T	.	.	MAF_USDA=13.529
NC_035082.1	46505023	.	T	G	.	.	MAF_USDA=2.459
NC_035082.1	46505203	.	T	G	.	.	MAF_USDA=3.279
NC_035082.1	46505205	.	C	T	.	.	MAF_INRAE=45.57;MAF_USDA=35.882
NC_035082.1	46505301	.	C	A	.	.	MAF_INRAE=17.5;MAF_USDA=12.941
NC_035082.1	46505303	.	T	A	.	.	MAF_INRAE=17.5;MAF_USDA=1.639
NC_035082.1	46505355	.	A	T	.	.	MAF_INRAE=13.291;MAF_USDA=3.279
NC_035082.1	46505387	.	G	T	.	.	MAF_INRAE=13.291;MAF_USDA=3.279
NC_035082.1	46505437	.	A	G	.	.	MAF_INRAE=8.228;MAF_USDA=8.235
NC_035082.1	46505473	.	A	G	.	.	MAF_INRAE=21.053;MAF_USDA=14.706
NC_035082.1	46505522	.	C	A	.	.	MAF_INRAE=20.886;MAF_USDA=11.176
NC_035082.1	46505709	.	G	A	.	.	MAF_USDA=2.459
NC_035082.1	46505819	.	A	G	.	.	MAF_INRAE=49.367;MAF_USDA=31.765
NC_035082.1	46505826	.	A	C	.	.	MAF_INRAE=20.886;MAF_USDA=11.765
NC_035082.1	46505858	.	G	T	.	.	MAF_INRAE=20.886;MAF_USDA=12.353
NC_035082.1	46505903	.	G	A	.	.	MAF_INRAE=34.177;MAF_USDA=13.529
NC_035082.1	46505923	.	G	T	.	.	MAF_USDA=4.167
NC_035082.1	46505945	.	A	C	.	.	MAF_USDA=6.471
NC_035082.1	46505954	.	A	C	.	.	MAF_INRAE=17.5;MAF_USDA=11.765
NC_035082.1	46505956	.	T	A	.	.	MAF_INRAE=17.5
NC_035082.1	46506037	.	C	T	.	.	MAF_USDA=2.083
NC_035082.1	46506068	.	T	G	.	.	MAF_USDA=6.471
NC_035082.1	46506071	.	G	C	.	.	MAF_USDA=6.471
NC_035082.1	46506154	.	G	T	.	.	MAF_USDA=5.294
NC_035082.1	46506159	.	A	G	.	.	MAF_INRAE=36.842;MAF_USDA=18.824
NC_035082.1	46506184	.	T	C	.	.	MAF_USDA=45.833
NC_035082.1	46506185	.	T	C	.	.	MAF_USDA=45.833
NC_035082.1	46506187	.	A	G	.	.	MAF_INRAE=45.0;MAF_USDA=45.833
NC_035082.1	46506217	.	C	T	.	.	MAF_USDA=1.639
NC_035082.1	46506229	.	G	A	.	.	MAF_USDA=4.098
NC_035082.1	46506380	.	G	T	.	.	MAF_INRAE=12.658;MAF_USDA=3.279
NC_035082.1	46506708	.	G	A	.	.	MAF_INRAE=8.861
NC_035082.1	46506714	.	T	C	.	.	MAF_INRAE=15.823;MAF_USDA=24.706
NC_035082.1	46506773	.	C	A	.	.	MAF_INRAE=21.053;MAF_USDA=15.882
NC_035082.1	46506996	.	C	A	.	.	MAF_INRAE=9.494;MAF_USDA=8.824
NC_035082.1	46507058	.	G	T	.	.	MAF_INRAE=8.861;MAF_USDA=5.738
NC_035082.1	46507159	.	G	T	.	.	MAF_INRAE=20.253;MAF_USDA=12.353
NC_035082.1	46507164	.	G	T	.	.	MAF_INRAE=8.861;MAF_USDA=4.706
NC_035082.1	46507391	.	G	A	.	.	MAF_USDA=3.279
NC_035082.1	46507404	.	G	T	.	.	MAF_INRAE=8.228;MAF_USDA=11.765
NC_035082.1	46507426	.	C	G	.	.	MAF_INRAE=17.089;MAF_USDA=12.941
NC_035082.1	46507428	.	C	A	.	.	MAF_USDA=5.294
NC_035082.1	46507447	.	C	A	.	.	MAF_INRAE=45.57;MAF_USDA=35.294
NC_035082.1	46507449	.	G	T	.	.	MAF_USDA=14.706
NC_035082.1	46507452	.	A	C	.	.	MAF_INRAE=45.57;MAF_USDA=35.294
NC_035082.1	46507491	.	G	A	.	.	MAF_INRAE=49.367;MAF_USDA=42.353
NC_035082.1	46507581	.	T	G	.	.	MAF_INRAE=28.481;MAF_USDA=19.412
NC_035082.1	46507854	.	A	T	.	.	MAF_INRAE=17.5
NC_035082.1	46508071	.	A	C	.	.	MAF_USDA=3.279
NC_035082.1	46508156	.	T	C	.	.	MAF_USDA=1.639
NC_035082.1	46508300	.	G	A	.	.	MAF_INRAE=8.228;MAF_USDA=1.639
NC_035082.1	46508356	.	C	T	.	.	MAF_INRAE=8.861
NC_035082.1	46508381	.	T	C	.	.	MAF_INRAE=5.0;MAF_USDA=1.639
NC_035082.1	46508403	.	G	A	.	.	MAF_USDA=3.279
NC_035082.1	46508444	.	A	G	.	.	MAF_INRAE=39.873;MAF_USDA=21.176
NC_035082.1	46508586	.	C	T	.	.	MAF_INRAE=27.848;MAF_USDA=20.0
NC_035082.1	46508631	.	A	G	.	.	MAF_USDA=4.098
NC_035082.1	46508663	.	C	T	.	.	MAF_USDA=5.738
NC_035082.1	46508689	.	T	A	.	.	MAF_USDA=1.639
NC_035082.1	46508849	.	A	G	.	.	MAF_USDA=4.098
NC_035082.1	46508949	.	C	T	.	.	MAF_INRAE=13.291
NC_035082.1	46508951	.	A	G	.	.	MAF_INRAE=41.667;MAF_USDA=30.0
NC_035082.1	46508984	.	C	T	.	.	MAF_USDA=4.098
NC_035082.1	46509058	.	G	C	.	.	MAF_USDA=4.098
NC_035082.1	46509088	.	T	C	.	.	MAF_INRAE=27.215;MAF_USDA=16.471
NC_035082.1	46509095	.	T	C	.	.	MAF_INRAE=28.481;MAF_USDA=20.588
NC_035082.1	46509187	.	A	G	.	.	MAF_USDA=15.294
NC_035082.1	46509197	.	T	A	.	.	MAF_INRAE=5.0
NC_035082.1	46509198	.	T	A	.	.	MAF_INRAE=24.167
NC_035082.1	46509199	.	A	T	.	.	MAF_INRAE=48.333
NC_035082.1	46509250	.	T	A	.	.	MAF_USDA=3.529
NC_035082.1	46509291	.	C	T	.	.	MAF_INRAE=21.053;MAF_USDA=2.941
NC_035082.1	46509448	.	C	T	.	.	MAF_INRAE=21.053;MAF_USDA=2.941
NC_035082.1	46509451	.	G	C	.	.	MAF_USDA=4.118
NC_035082.1	46509541	.	T	A	.	.	MAF_INRAE=45.57;MAF_USDA=43.529
NC_035082.1	46509547	.	C	G	.	.	MAF_USDA=4.118
NC_035082.1	46509575	.	G	A	.	.	MAF_INRAE=13.924;MAF_USDA=9.412
NC_035082.1	46509676	.	A	T	.	.	MAF_USDA=1.639
NC_035082.1	46509701	.	G	A	.	.	MAF_INRAE=27.215;MAF_USDA=25.294
NC_035082.1	46509744	.	T	G	.	.	MAF_INRAE=22.5;MAF_USDA=8.235
NC_035082.1	46509780	.	A	T	.	.	MAF_USDA=2.459
NC_035082.1	46509925	.	A	T	.	.	MAF_INRAE=46.203;MAF_USDA=21.176
NC_035082.1	46509943	.	C	T	.	.	MAF_USDA=1.695
NC_035082.1	46510009	.	T	A	.	.	MAF_INRAE=25.316;MAF_USDA=8.537
NC_035082.1	46510010	.	C	T	.	.	MAF_INRAE=20.0;MAF_USDA=34.756
NC_035082.1	46510026	.	A	G	.	.	MAF_INRAE=18.987;MAF_USDA=30.488
NC_035082.1	46510063	.	A	C	.	.	MAF_USDA=4.237
NC_035082.1	46510067	.	A	C	.	.	MAF_USDA=1.695
NC_035082.1	46510077	.	A	C	.	.	MAF_INRAE=17.089;MAF_USDA=14.634
NC_035082.1	46510118	.	G	T	.	.	MAF_INRAE=15.789;MAF_USDA=2.459
NC_035082.1	46510450	.	T	G	.	.	MAF_INRAE=31.579;MAF_USDA=8.235
NC_035082.1	46510491	.	G	A	.	.	MAF_USDA=4.167
NC_035082.1	46510492	.	G	A	.	.	MAF_USDA=4.167
NC_035082.1	46510494	.	A	C	.	.	MAF_INRAE=17.5
NC_035082.1	46510562	.	A	G	.	.	MAF_USDA=4.098
NC_035082.1	46510569	.	A	C	.	.	MAF_USDA=3.529
NC_035082.1	46510610	.	C	G	.	.	MAF_INRAE=25.316;MAF_USDA=7.647
NC_035082.1	46510619	.	A	C	.	.	MAF_USDA=3.279
NC_035082.1	46510627	.	A	T	.	.	MAF_INRAE=15.789;MAF_USDA=1.639
NC_035082.1	46510675	.	A	G	.	.	MAF_USDA=14.458
NC_035082.1	46510676	.	G	C	.	.	MAF_INRAE=23.333;MAF_USDA=4.167
NC_035082.1	46510725	.	C	T	.	.	MAF_USDA=7.377
NC_035082.1	46510818	.	T	C	.	.	MAF_USDA=35.294
NC_035082.1	46510824	.	G	C	.	.	MAF_INRAE=25.316;MAF_USDA=7.647
NC_035082.1	46510829	.	C	G	.	.	MAF_INRAE=23.333
NC_035082.1	46510871	.	A	C	.	.	MAF_USDA=2.083
NC_035082.1	46510874	.	A	C	.	.	MAF_INRAE=31.579;MAF_USDA=4.167
NC_035082.1	46510877	.	C	T	.	.	MAF_INRAE=31.579;MAF_USDA=14.583
NC_035082.1	46510926	.	G	T	.	.	MAF_INRAE=25.316;MAF_USDA=7.647
NC_035082.1	46510947	.	T	A	.	.	MAF_INRAE=25.316;MAF_USDA=4.167
NC_035082.1	46510980	.	G	A	.	.	MAF_INRAE=5.0;MAF_USDA=2.353
NC_035082.1	46511070	.	C	A	.	.	MAF_INRAE=22.5
NC_035082.1	46511116	.	G	A	.	.	MAF_USDA=4.098
NC_035082.1	46511176	.	A	C	.	.	MAF_INRAE=25.316;MAF_USDA=8.235
NC_035082.1	46511179	.	A	C	.	.	MAF_INRAE=23.333;MAF_USDA=8.235
NC_035082.1	46511197	.	A	G	.	.	MAF_INRAE=1.667
NC_035082.1	46511229	.	T	C	.	.	MAF_INRAE=25.316;MAF_USDA=7.059
NC_035082.1	46511268	.	T	C	.	.	MAF_USDA=6.471
NC_035082.1	46511294	.	G	T	.	.	MAF_INRAE=31.579;MAF_USDA=7.059
NC_035082.1	46511419	.	A	C	.	.	MAF_USDA=4.167
NC_035082.1	46511424	.	C	T	.	.	MAF_USDA=2.353
NC_035082.1	46511430	.	A	G	.	.	MAF_INRAE=25.316;MAF_USDA=7.059
NC_035082.1	46511470	.	A	C	.	.	MAF_INRAE=43.038;MAF_USDA=30.588
NC_035082.1	46511479	.	T	A	.	.	MAF_INRAE=22.5;MAF_USDA=2.353
NC_035082.1	46511489	.	T	C	.	.	MAF_INRAE=24.684;MAF_USDA=7.647
NC_035082.1	46511501	.	T	C	.	.	MAF_INRAE=24.684;MAF_USDA=7.647
NC_035082.1	46511519	.	T	G	.	.	MAF_USDA=10.0
NC_035082.1	46511520	.	T	A	.	.	MAF_USDA=10.0
NC_035082.1	46511538	.	C	T	.	.	MAF_INRAE=23.418;MAF_USDA=4.167
NC_035082.1	46511563	.	A	T	.	.	MAF_INRAE=25.316;MAF_USDA=8.235
NC_035082.1	46511611	.	C	A	.	.	MAF_INRAE=23.418;MAF_USDA=7.647
NC_035082.1	46511635	.	C	T	.	.	MAF_INRAE=21.519;MAF_USDA=7.059
NC_035082.1	46511658	.	A	T	.	.	MAF_INRAE=9.494
NC_035082.1	46511662	.	C	A	.	.	MAF_INRAE=9.167;MAF_USDA=2.459
NC_035082.1	46511665	.	C	A	.	.	MAF_INRAE=9.167
NC_035082.1	46511666	.	C	T	.	.	MAF_INRAE=9.167
NC_035082.1	46511678	.	G	A	.	.	MAF_USDA=2.459
NC_035082.1	46511699	.	A	G	.	.	MAF_INRAE=12.5;MAF_USDA=7.059
NC_035082.1	46511714	.	T	G	.	.	MAF_INRAE=12.5;MAF_USDA=8.197
NC_035082.1	46511719	.	T	G	.	.	MAF_INRAE=12.5;MAF_USDA=8.197
NC_035082.1	46511728	.	G	T	.	.	MAF_INRAE=1.667;MAF_USDA=8.333
NC_035082.1	46511737	.	G	A	.	.	MAF_INRAE=10.0
NC_035082.1	46511740	.	A	T	.	.	MAF_INRAE=10.0
NC_035082.1	46511748	.	C	A	.	.	MAF_INRAE=21.053;MAF_USDA=2.976
NC_035082.1	46511754	.	A	T	.	.	MAF_USDA=6.548
NC_035082.1	46511757	.	T	G	.	.	MAF_INRAE=5.0
NC_035082.1	46511763	.	T	C	.	.	MAF_INRAE=5.0
NC_035082.1	46511772	.	T	G	.	.	MAF_USDA=2.5
NC_035082.1	46511790	.	G	A	.	.	MAF_USDA=15.476
NC_035082.1	46511809	.	G	C	.	.	MAF_USDA=2.083
NC_035082.1	46511850	.	A	C	.	.	MAF_USDA=3.448
NC_035082.1	46511855	.	T	C	.	.	MAF_USDA=25.0
NC_035082.1	46511872	.	A	T	.	.	MAF_USDA=12.295
NC_035082.1	46511875	.	T	A	.	.	MAF_USDA=12.295
NC_035082.1	46511876	.	T	C	.	.	MAF_USDA=12.295
NC_035082.1	46511877	.	A	C	.	.	MAF_USDA=12.5
NC_035082.1	46511881	.	C	T	.	.	MAF_USDA=20.833
NC_035082.1	46511977	.	T	C	.	.	MAF_USDA=2.542
NC_035082.1	46511984	.	C	T	.	.	MAF_USDA=25.0
NC_035082.1	46512013	.	G	A	.	.	MAF_USDA=2.083
NC_035082.1	46512030	.	C	T	.	.	MAF_USDA=41.667
NC_035082.1	46512070	.	T	G	.	.	MAF_USDA=34.146
NC_035082.1	46512166	.	C	A	.	.	MAF_USDA=16.667
NC_035082.1	46512187	.	C	G	.	.	MAF_USDA=39.881
NC_035082.1	46512191	.	G	A	.	.	MAF_USDA=2.976
NC_035082.1	46512217	.	G	A	.	.	MAF_USDA=4.167
NC_035082.1	46512348	.	A	G	.	.	MAF_USDA=2.381
NC_035082.1	46512389	.	C	A	.	.	MAF_INRAE=23.333;MAF_USDA=7.143
NC_035082.1	46512394	.	C	A	.	.	MAF_INRAE=42.405;MAF_USDA=30.952
NC_035082.1	46512440	.	C	T	.	.	MAF_USDA=5.294
NC_035082.1	46512451	.	C	G	.	.	MAF_INRAE=1.667;MAF_USDA=2.083
NC_035082.1	46512476	.	G	A	.	.	MAF_USDA=5.294
NC_035082.1	46512536	.	C	T	.	.	MAF_INRAE=5.696;MAF_USDA=31.765
NC_035082.1	46512567	.	T	G	.	.	MAF_INRAE=46.835;MAF_USDA=37.647
NC_035082.1	46512572	.	C	A	.	.	MAF_USDA=3.279
NC_035082.1	46512594	.	G	A	.	.	MAF_INRAE=1.667;MAF_USDA=4.706
NC_035082.1	46512607	.	C	A	.	.	MAF_INRAE=15.789
NC_035082.1	46512612	.	G	A	.	.	MAF_INRAE=41.139;MAF_USDA=30.588
NC_035082.1	46512731	.	G	A	.	.	MAF_INRAE=21.667;MAF_USDA=2.353
NC_035082.1	46512786	.	C	A	.	.	MAF_INRAE=46.203;MAF_USDA=38.235
NC_035082.1	46512787	.	C	A	.	.	MAF_INRAE=5.696;MAF_USDA=32.353
NC_035082.1	46512809	.	A	G	.	.	MAF_INRAE=5.696;MAF_USDA=32.353
NC_035082.1	46512834	.	G	C	.	.	MAF_INRAE=15.789;MAF_USDA=4.706
NC_035082.1	46512872	.	C	A	.	.	MAF_INRAE=2.5;MAF_USDA=18.235
NC_035082.1	46512878	.	G	A	.	.	MAF_INRAE=5.696;MAF_USDA=32.353
NC_035082.1	46512931	.	C	A	.	.	MAF_USDA=1.639
NC_035082.1	46512986	.	T	C	.	.	MAF_INRAE=5.0;MAF_USDA=1.639
NC_035082.1	46512991	.	G	A	.	.	MAF_INRAE=46.203;MAF_USDA=38.824
NC_035082.1	46513170	.	A	C	.	.	MAF_INRAE=5.696;MAF_USDA=31.176
NC_035082.1	46513193	.	A	C	.	.	MAF_INRAE=25.316;MAF_USDA=8.235
NC_035082.1	46513232	.	T	G	.	.	MAF_INRAE=8.861
NC_035082.1	46513240	.	T	C	.	.	MAF_INRAE=21.053;MAF_USDA=2.941
NC_035082.1	46513254	.	A	C	.	.	MAF_USDA=2.459
NC_035082.1	46513288	.	G	T	.	.	MAF_USDA=3.279
NC_035082.1	46513552	.	G	A	.	.	MAF_INRAE=21.053;MAF_USDA=2.381
NC_035082.1	46513582	.	G	T	.	.	MAF_USDA=30.0
NC_035082.1	46513610	.	G	A	.	.	MAF_INRAE=21.053;MAF_USDA=2.41
NC_035082.1	46513621	.	C	T	.	.	MAF_USDA=2.083
NC_035082.1	46513627	.	G	A	.	.	MAF_USDA=36.145
NC_035082.1	46513634	.	A	G	.	.	MAF_USDA=37.952
NC_035082.1	46514155	.	G	A	.	.	MAF_INRAE=47.468;MAF_USDA=39.583
NC_035082.1	46514203	.	T	C	.	.	MAF_INRAE=45.57;MAF_USDA=37.5
NC_035082.1	46514266	.	C	T	.	.	MAF_INRAE=45.57;MAF_USDA=39.583
NC_035082.1	46514351	.	G	T	.	.	MAF_INRAE=17.089;MAF_USDA=13.095
NC_035082.1	46514371	.	C	A	.	.	MAF_INRAE=25.0;MAF_USDA=2.353
NC_035082.1	46514880	.	T	C	.	.	MAF_INRAE=46.203;MAF_USDA=38.235
NC_035082.1	46514883	.	C	A	.	.	MAF_INRAE=23.333;MAF_USDA=7.647
NC_035082.1	46514924	.	C	T	.	.	MAF_INRAE=5.0
NC_035082.1	46514959	.	G	A	.	.	MAF_INRAE=1.667;MAF_USDA=4.118
NC_035082.1	46514960	.	T	G	.	.	MAF_INRAE=1.667;MAF_USDA=4.706
NC_035082.1	46515024	.	C	T	.	.	MAF_USDA=4.098
NC_035082.1	46515029	.	T	G	.	.	MAF_USDA=30.0
NC_035082.1	46515030	.	T	G	.	.	MAF_USDA=29.412
NC_035082.1	46515031	.	A	G	.	.	MAF_USDA=29.412
NC_035082.1	46515032	.	T	G	.	.	MAF_USDA=29.412
NC_035082.1	46515098	.	C	A	.	.	MAF_INRAE=22.5;MAF_USDA=2.353
NC_035082.1	46515162	.	C	T	.	.	MAF_INRAE=5.696;MAF_USDA=30.588
NC_035082.1	46515274	.	C	T	.	.	MAF_USDA=4.706
NC_035082.1	46515355	.	C	A	.	.	MAF_USDA=4.706
NC_035082.1	46515439	.	T	G	.	.	MAF_INRAE=14.557;MAF_USDA=10.588
NC_035082.1	46515572	.	T	C	.	.	MAF_INRAE=34.177;MAF_USDA=37.059
NC_035082.1	46515591	.	G	A	.	.	MAF_USDA=13.115
NC_035082.1	46515610	.	A	G	.	.	MAF_USDA=3.279
NC_035082.1	46515654	.	C	A	.	.	MAF_INRAE=39.873;MAF_USDA=24.706
NC_035082.1	46515752	.	G	A	.	.	MAF_INRAE=39.873;MAF_USDA=25.882
NC_035082.1	46515769	.	G	A	.	.	MAF_INRAE=28.481;MAF_USDA=31.176
NC_035082.1	46515791	.	G	A	.	.	MAF_INRAE=24.684;MAF_USDA=7.647
NC_035082.1	46515854	.	T	A	.	.	MAF_INRAE=13.291;MAF_USDA=3.279
NC_035082.1	46515886	.	G	T	.	.	MAF_INRAE=1.667;MAF_USDA=4.118
NC_035082.1	46515922	.	C	T	.	.	MAF_INRAE=40.506;MAF_USDA=28.824
NC_035082.1	46516042	.	G	A	.	.	MAF_USDA=1.639
NC_035082.1	46516113	.	G	A	.	.	MAF_USDA=3.279
NC_035082.1	46516134	.	A	C	.	.	MAF_USDA=9.016
NC_035082.1	46516141	.	G	C	.	.	MAF_INRAE=13.924;MAF_USDA=10.588
NC_035082.1	46516245	.	T	C	.	.	MAF_INRAE=28.481;MAF_USDA=30.588
NC_035082.1	46516308	.	G	A	.	.	MAF_USDA=4.098
NC_035082.1	46516322	.	G	T	.	.	MAF_INRAE=2.5
NC_035082.1	46516372	.	G	A	.	.	MAF_INRAE=46.203;MAF_USDA=41.176
NC_035082.1	46516439	.	G	A	.	.	MAF_INRAE=15.789;MAF_USDA=3.529
NC_035082.1	46516452	.	A	T	.	.	MAF_INRAE=1.667;MAF_USDA=4.706
NC_035082.1	46516479	.	C	T	.	.	MAF_USDA=9.016
NC_035082.1	46516484	.	A	T	.	.	MAF_INRAE=5.696;MAF_USDA=31.765
NC_035082.1	46516505	.	A	T	.	.	MAF_INRAE=39.241;MAF_USDA=25.294
NC_035082.1	46516602	.	A	T	.	.	MAF_USDA=3.279
NC_035082.1	46516603	.	C	A	.	.	MAF_USDA=3.279
NC_035082.1	46516620	.	T	A	.	.	MAF_INRAE=40.506;MAF_USDA=31.765
NC_035082.1	46516623	.	C	T	.	.	MAF_INRAE=8.228;MAF_USDA=7.647
NC_035082.1	46516722	.	C	T	.	.	MAF_INRAE=17.089;MAF_USDA=12.353
NC_035082.1	46516831	.	G	A	.	.	MAF_INRAE=17.722;MAF_USDA=12.353
NC_035082.1	46516850	.	C	T	.	.	MAF_INRAE=28.481;MAF_USDA=30.588
NC_035082.1	46516893	.	G	A	.	.	MAF_INRAE=27.848;MAF_USDA=30.588
NC_035082.1	46516908	.	C	T	.	.	MAF_INRAE=5.0;MAF_USDA=2.459
NC_035082.1	46517000	.	T	G	.	.	MAF_INRAE=8.861
NC_035082.1	46517026	.	C	T	.	.	MAF_INRAE=15.789
NC_035082.1	46517055	.	G	A	.	.	MAF_INRAE=40.506;MAF_USDA=30.0
NC_035082.1	46517056	.	T	C	.	.	MAF_INRAE=41.667;MAF_USDA=29.412
NC_035082.1	46517075	.	T	G	.	.	MAF_USDA=2.083
NC_035082.1	46517186	.	C	T	.	.	MAF_INRAE=25.316;MAF_USDA=8.333
NC_035082.1	46517212	.	A	T	.	.	MAF_INRAE=40.506;MAF_USDA=30.357
NC_035082.1	46517214	.	C	A	.	.	MAF_INRAE=22.5;MAF_USDA=2.353
NC_035082.1	46517238	.	T	G	.	.	MAF_INRAE=5.0
NC_035082.1	46517344	.	A	C	.	.	MAF_INRAE=2.5
NC_035082.1	46517358	.	C	G	.	.	MAF_INRAE=5.263
NC_035082.1	46517486	.	A	G	.	.	MAF_INRAE=5.0
NC_035082.1	46517668	.	T	C	.	.	MAF_USDA=10.588
NC_035082.1	46517713	.	T	C	.	.	MAF_USDA=43.75
NC_035082.1	46517880	.	C	T	.	.	MAF_INRAE=1.667;MAF_USDA=4.706
NC_035082.1	46517975	.	G	A	.	.	MAF_INRAE=22.5;MAF_USDA=2.353
NC_035082.1	46518050	.	C	T	.	.	MAF_USDA=6.471
NC_035082.1	46518101	.	C	T	.	.	MAF_INRAE=41.139;MAF_USDA=29.762
NC_035082.1	46518103	.	A	G	.	.	MAF_USDA=4.167
NC_035082.1	46518211	.	A	T	.	.	MAF_USDA=3.279
NC_035082.1	46518244	.	C	T	.	.	MAF_USDA=1.639
NC_035082.1	46518258	.	G	T	.	.	MAF_USDA=3.279
NC_035082.1	46518268	.	T	C	.	.	MAF_USDA=2.459
NC_035082.1	46518330	.	G	T	.	.	MAF_INRAE=40.506;MAF_USDA=25.294
NC_035082.1	46518392	.	A	G	.	.	MAF_INRAE=22.152;MAF_USDA=15.294
NC_035082.1	46518604	.	C	T	.	.	MAF_USDA=4.098
NC_035082.1	46518653	.	G	T	.	.	MAF_INRAE=25.316;MAF_USDA=8.235
NC_035082.1	46518666	.	C	T	.	.	MAF_INRAE=8.861
NC_035082.1	46518691	.	A	G	.	.	MAF_INRAE=5.696;MAF_USDA=30.588
NC_035082.1	46518842	.	G	C	.	.	MAF_INRAE=15.789;MAF_USDA=3.529
NC_035082.1	46518862	.	C	T	.	.	MAF_INRAE=5.696;MAF_USDA=27.083
NC_035082.1	46518907	.	T	A	.	.	MAF_USDA=4.098
NC_035082.1	46519024	.	T	C	.	.	MAF_INRAE=13.924;MAF_USDA=11.176
NC_035082.1	46519078	.	C	T	.	.	MAF_USDA=10.588
NC_035082.1	46519225	.	A	G	.	.	MAF_USDA=5.738
NC_035082.1	46519263	.	A	C	.	.	MAF_INRAE=41.139;MAF_USDA=30.588
NC_035082.1	46519287	.	C	T	.	.	MAF_INRAE=39.873;MAF_USDA=26.471
NC_035082.1	46519314	.	C	G	.	.	MAF_USDA=3.279
NC_035082.1	46519356	.	T	C	.	.	MAF_INRAE=8.228;MAF_USDA=7.647
NC_035082.1	46519383	.	C	T	.	.	MAF_USDA=4.918
NC_035082.1	46519384	.	A	G	.	.	MAF_INRAE=17.722;MAF_USDA=12.941
NC_035082.1	46519425	.	C	T	.	.	MAF_USDA=4.918
NC_035082.1	46519561	.	G	T	.	.	MAF_USDA=1.639
NC_035082.1	46519587	.	A	G	.	.	MAF_USDA=2.083
NC_035082.1	46519620	.	C	A	.	.	MAF_USDA=1.639
NC_035082.1	46519718	.	T	C	.	.	MAF_USDA=2.083
NC_035082.1	46519806	.	G	A	.	.	MAF_INRAE=23.333;MAF_USDA=2.353
NC_035082.1	46519879	.	A	C	.	.	MAF_USDA=4.706
NC_035082.1	46519884	.	C	A	.	.	MAF_USDA=3.279
NC_035082.1	46520057	.	G	A	.	.	MAF_USDA=1.639
NC_035082.1	46520184	.	T	C	.	.	MAF_INRAE=39.241;MAF_USDA=25.595
NC_035082.1	46520190	.	A	T	.	.	MAF_INRAE=40.506;MAF_USDA=30.357
NC_035082.1	46520212	.	A	G	.	.	MAF_USDA=4.167
NC_035082.1	46520215	.	C	T	.	.	MAF_INRAE=14.557;MAF_USDA=3.571
NC_035082.1	46520227	.	C	T	.	.	MAF_USDA=1.667
NC_035082.1	46520264	.	T	C	.	.	MAF_INRAE=8.861
NC_035082.1	46520273	.	T	A	.	.	MAF_INRAE=15.789
NC_035082.1	46520376	.	A	C	.	.	MAF_USDA=5.0
NC_035082.1	46520394	.	G	A	.	.	MAF_INRAE=25.316;MAF_USDA=8.929
NC_035082.1	46520457	.	A	T	.	.	MAF_INRAE=21.053;MAF_USDA=2.976
NC_035082.1	46520458	.	T	A	.	.	MAF_USDA=2.976
NC_035082.1	46520469	.	T	C	.	.	MAF_USDA=7.143
NC_035082.1	46520611	.	G	T	.	.	MAF_INRAE=28.481;MAF_USDA=19.88
NC_035082.1	46520613	.	A	G	.	.	MAF_INRAE=15.833;MAF_USDA=6.627
NC_035082.1	46520661	.	T	C	.	.	MAF_INRAE=13.291;MAF_USDA=2.41
NC_035082.1	46520689	.	C	T	.	.	MAF_INRAE=40.506;MAF_USDA=30.12
NC_035082.1	46520736	.	C	T	.	.	MAF_INRAE=8.861
NC_035082.1	46520765	.	T	G	.	.	MAF_INRAE=1.667;MAF_USDA=4.819
NC_035082.1	46520780	.	C	T	.	.	MAF_INRAE=1.667;MAF_USDA=4.118
NC_035082.1	46520919	.	C	T	.	.	MAF_INRAE=7.595
NC_035082.1	46520966	.	C	A	.	.	MAF_INRAE=1.667;MAF_USDA=4.706
NC_035082.1	46521020	.	A	G	.	.	MAF_INRAE=40.506;MAF_USDA=28.824
NC_035082.1	46521078	.	G	A	.	.	MAF_USDA=4.098
NC_035082.1	46521079	.	C	G	.	.	MAF_USDA=4.098
NC_035082.1	46521160	.	G	T	.	.	MAF_INRAE=2.5
NC_035082.1	46521239	.	T	G	.	.	MAF_USDA=4.098
NC_035082.1	46521288	.	T	C	.	.	MAF_INRAE=27.848;MAF_USDA=19.412
NC_035082.1	46521337	.	T	G	.	.	MAF_INRAE=21.053;MAF_USDA=2.353
NC_035082.1	46521374	.	G	A	.	.	MAF_USDA=1.639
NC_035082.1	46521503	.	A	G	.	.	MAF_USDA=3.279
NC_035082.1	46521567	.	G	C	.	.	MAF_USDA=3.279
NC_035082.1	46521571	.	G	T	.	.	MAF_INRAE=41.772;MAF_USDA=27.647
NC_035082.1	46521601	.	C	G	.	.	MAF_INRAE=1.667
NC_035082.1	46521631	.	A	T	.	.	MAF_INRAE=25.316;MAF_USDA=7.647
NC_035082.1	46521729	.	T	C	.	.	MAF_USDA=1.639
NC_035082.1	46521759	.	A	T	.	.	MAF_USDA=3.279
NC_035082.1	46521874	.	A	G	.	.	MAF_USDA=16.471
NC_035082.1	46521879	.	G	A	.	.	MAF_INRAE=5.833
NC_035082.1	46521883	.	A	G	.	.	MAF_USDA=3.279
NC_035082.1	46521916	.	A	G	.	.	MAF_INRAE=1.667;MAF_USDA=3.529
NC_035082.1	46521935	.	A	G	.	.	MAF_USDA=3.279
NC_035082.1	46522028	.	T	A	.	.	MAF_INRAE=6.667
NC_035082.1	46522032	.	T	A	.	.	MAF_INRAE=6.667;MAF_USDA=13.529
NC_035082.1	46522039	.	C	T	.	.	MAF_INRAE=1.667
NC_035082.1	46522061	.	A	T	.	.	MAF_INRAE=22.5;MAF_USDA=14.706
NC_035082.1	46522069	.	T	C	.	.	MAF_USDA=3.279
NC_035082.1	46522104	.	A	T	.	.	MAF_USDA=18.235
NC_035082.1	46522117	.	A	T	.	.	MAF_INRAE=1.667;MAF_USDA=19.672
NC_035082.1	46522128	.	A	G	.	.	MAF_INRAE=1.667;MAF_USDA=26.23
NC_035082.1	46522151	.	G	A	.	.	MAF_INRAE=5.0;MAF_USDA=22.353
NC_035082.1	46522210	.	G	A	.	.	MAF_INRAE=20.833
NC_035082.1	46522211	.	C	T	.	.	MAF_INRAE=20.833
NC_035082.1	46522231	.	T	A	.	.	MAF_INRAE=21.667
NC_035082.1	46522236	.	A	G	.	.	MAF_USDA=8.235
NC_035082.1	46522241	.	C	T	.	.	MAF_INRAE=5.833;MAF_USDA=1.639
NC_035082.1	46522242	.	G	A	.	.	MAF_USDA=14.583
NC_035082.1	46522258	.	A	T	.	.	MAF_INRAE=1.667
NC_035082.1	46522261	.	A	G	.	.	MAF_INRAE=1.667
NC_035082.1	46522286	.	G	C	.	.	MAF_INRAE=27.215;MAF_USDA=33.333
NC_035082.1	46522350	.	G	C	.	.	MAF_INRAE=8.228;MAF_USDA=7.059
NC_035082.1	46522394	.	G	T	.	.	MAF_INRAE=1.667;MAF_USDA=4.918
NC_035082.1	46522397	.	G	T	.	.	MAF_INRAE=1.667
NC_035082.1	46522436	.	A	G	.	.	MAF_INRAE=3.333
NC_035082.1	46522442	.	T	C	.	.	MAF_INRAE=3.333
NC_035082.1	46522457	.	A	T	.	.	MAF_USDA=2.459
NC_035082.1	46522467	.	C	A	.	.	MAF_INRAE=3.333
NC_035082.1	46522479	.	A	C	.	.	MAF_USDA=4.098
NC_035082.1	46522482	.	T	C	.	.	MAF_INRAE=8.228;MAF_USDA=10.656
NC_035082.1	46522486	.	T	C	.	.	MAF_USDA=1.639
NC_035082.1	46522548	.	G	T	.	.	MAF_INRAE=20.886;MAF_USDA=12.353
NC_035082.1	46522635	.	G	A	.	.	MAF_INRAE=8.228;MAF_USDA=7.059
NC_035082.1	46522670	.	A	C	.	.	MAF_INRAE=47.468;MAF_USDA=34.706
NC_035082.1	46522680	.	T	C	.	.	MAF_INRAE=47.468;MAF_USDA=35.294
NC_035082.1	46522758	.	C	T	.	.	MAF_INRAE=47.468;MAF_USDA=25.294
NC_035082.1	46522777	.	T	C	.	.	MAF_INRAE=47.468;MAF_USDA=25.882
NC_035082.1	46522843	.	G	T	.	.	MAF_INRAE=13.924;MAF_USDA=3.279
NC_035082.1	46522861	.	A	C	.	.	MAF_USDA=2.083
NC_035082.1	46522874	.	T	G	.	.	MAF_INRAE=46.203;MAF_USDA=26.471
NC_035082.1	46522942	.	T	C	.	.	MAF_INRAE=47.468;MAF_USDA=26.471
NC_035082.1	46522944	.	A	T	.	.	MAF_USDA=11.176
NC_035082.1	46523039	.	A	G	.	.	MAF_USDA=2.083
NC_035082.1	46523119	.	A	G	.	.	MAF_INRAE=47.468;MAF_USDA=20.0
NC_035082.1	46523208	.	G	A	.	.	MAF_USDA=2.083
NC_035082.1	46523227	.	G	A	.	.	MAF_USDA=10.0
NC_035082.1	46523234	.	G	A	.	.	MAF_INRAE=11.392;MAF_USDA=21.176
NC_035082.1	46523254	.	G	A	.	.	MAF_INRAE=1.667
NC_035082.1	46523261	.	C	A	.	.	MAF_USDA=2.941
NC_035082.1	46523276	.	G	A	.	.	MAF_INRAE=5.0
NC_035082.1	46523451	.	C	T	.	.	MAF_USDA=21.176
NC_035082.1	46523479	.	G	A	.	.	MAF_USDA=3.529
NC_035082.1	46523572	.	G	T	.	.	MAF_USDA=29.167
NC_035082.1	46530040	.	A	C	.	.	MAF_INRAE=21.053
NC_035082.1	46530115	.	T	A	.	.	MAF_USDA=4.098
NC_035082.1	46530121	.	A	G	.	.	MAF_USDA=4.706
NC_035082.1	46530149	.	G	T	.	.	MAF_USDA=41.667
NC_035082.1	46530263	.	G	A	.	.	MAF_INRAE=10.526
NC_035082.1	46530393	.	A	G	.	.	MAF_INRAE=42.105;MAF_USDA=10.417
NC_035082.1	46530412	.	A	G	.	.	MAF_INRAE=10.526
NC_035082.1	46534150	.	T	A	.	.	MAF_INRAE=12.025;MAF_USDA=20.0
NC_035082.1	46534180	.	C	T	.	.	MAF_INRAE=8.228;MAF_USDA=7.059
NC_035082.1	46534186	.	T	C	.	.	MAF_USDA=2.083
NC_035082.1	46534235	.	T	C	.	.	MAF_INRAE=6.962;MAF_USDA=25.882
NC_035082.1	46534343	.	G	A	.	.	MAF_INRAE=17.5;MAF_USDA=2.353
NC_035082.1	46534372	.	C	T	.	.	MAF_INRAE=8.228;MAF_USDA=7.647
NC_035082.1	46534373	.	G	A	.	.	MAF_INRAE=13.291;MAF_USDA=3.279
NC_035082.1	46534511	.	C	T	.	.	MAF_USDA=3.279
NC_035082.1	46534537	.	G	A	.	.	MAF_USDA=2.353
NC_035082.1	46534560	.	C	T	.	.	MAF_USDA=11.176
NC_035082.1	46534563	.	T	C	.	.	MAF_INRAE=28.481;MAF_USDA=18.235
NC_035082.1	46534608	.	A	G	.	.	MAF_INRAE=28.481;MAF_USDA=19.412
NC_035082.1	46534622	.	C	T	.	.	MAF_USDA=2.459
NC_035082.1	46534732	.	C	A	.	.	MAF_INRAE=12.025;MAF_USDA=21.176
NC_035082.1	46534774	.	C	A	.	.	MAF_INRAE=12.025;MAF_USDA=21.176
NC_035082.1	46534775	.	G	A	.	.	MAF_INRAE=13.291;MAF_USDA=11.765
NC_035082.1	46534799	.	C	T	.	.	MAF_USDA=11.176
NC_035082.1	46534853	.	T	C	.	.	MAF_INRAE=32.5
NC_035082.1	46534924	.	C	A	.	.	MAF_USDA=2.459
NC_035082.1	46535049	.	G	T	.	.	MAF_INRAE=6.962;MAF_USDA=18.824
NC_035082.1	46535053	.	A	C	.	.	MAF_USDA=5.294
NC_035082.1	46535057	.	C	T	.	.	MAF_INRAE=17.5;MAF_USDA=2.083
NC_035082.1	46535318	.	G	A	.	.	MAF_USDA=25.0
NC_035082.1	46535341	.	T	A	.	.	MAF_INRAE=1.667;MAF_USDA=4.118
NC_035082.1	46535408	.	T	A	.	.	MAF_USDA=7.377
NC_035082.1	46535427	.	C	T	.	.	MAF_USDA=16.667
NC_035082.1	46535428	.	G	C	.	.	MAF_USDA=5.294
NC_035082.1	46535429	.	C	A	.	.	MAF_USDA=5.294
NC_035082.1	46535440	.	A	G	.	.	MAF_USDA=10.0
NC_035082.1	46535563	.	C	A	.	.	MAF_USDA=11.176
NC_035082.1	46535579	.	A	C	.	.	MAF_USDA=4.098
NC_035082.1	46535599	.	G	A	.	.	MAF_USDA=3.279
NC_035082.1	46535671	.	T	C	.	.	MAF_INRAE=11.392;MAF_USDA=21.176
NC_035082.1	46535704	.	G	A	.	.	MAF_USDA=2.083
NC_035082.1	46535784	.	C	T	.	.	MAF_INRAE=28.481;MAF_USDA=32.353
NC_035082.1	46535864	.	T	A	.	.	MAF_USDA=16.471
NC_035082.1	46535900	.	C	T	.	.	MAF_INRAE=5.0;MAF_USDA=1.639
NC_035082.1	46535923	.	G	A	.	.	MAF_USDA=2.353
NC_035082.1	46535960	.	C	G	.	.	MAF_USDA=11.176
NC_035082.1	46536003	.	C	T	.	.	MAF_INRAE=23.418;MAF_USDA=24.706
NC_035082.1	46536036	.	A	T	.	.	MAF_USDA=31.25
NC_035082.1	46536121	.	G	A	.	.	MAF_USDA=5.294
NC_035082.1	46536197	.	G	T	.	.	MAF_INRAE=17.089;MAF_USDA=7.647
NC_035082.1	46536219	.	A	C	.	.	MAF_USDA=1.639
NC_035082.1	46536261	.	C	T	.	.	MAF_INRAE=13.291;MAF_USDA=3.279
NC_035082.1	46536323	.	T	A	.	.	MAF_INRAE=12.5;MAF_USDA=31.25
NC_035082.1	46536331	.	T	G	.	.	MAF_USDA=1.667
NC_035082.1	46536342	.	A	T	.	.	MAF_INRAE=12.025;MAF_USDA=5.294
NC_035082.1	46536401	.	G	A	.	.	MAF_USDA=1.639
NC_035082.1	46536416	.	A	C	.	.	MAF_USDA=22.941
NC_035082.1	46536418	.	C	A	.	.	MAF_INRAE=12.025;MAF_USDA=5.294
NC_035082.1	46536422	.	C	T	.	.	MAF_USDA=27.647
NC_035082.1	46536428	.	A	G	.	.	MAF_INRAE=12.025;MAF_USDA=24.706
NC_035082.1	46536446	.	C	T	.	.	MAF_INRAE=12.025;MAF_USDA=10.0
NC_035082.1	46536543	.	T	A	.	.	MAF_INRAE=12.025;MAF_USDA=20.588
NC_035082.1	46536554	.	A	G	.	.	MAF_USDA=2.459
NC_035082.1	46536561	.	A	G	.	.	MAF_USDA=1.639
NC_035082.1	46536565	.	T	G	.	.	MAF_INRAE=12.025;MAF_USDA=20.588
NC_035082.1	46536576	.	T	G	.	.	MAF_INRAE=12.025;MAF_USDA=20.588
NC_035082.1	46536747	.	T	C	.	.	MAF_USDA=5.882
NC_035082.1	46536749	.	C	A	.	.	MAF_INRAE=28.481;MAF_USDA=34.706
NC_035082.1	46536784	.	G	T	.	.	MAF_USDA=5.882
NC_035082.1	46536794	.	C	T	.	.	MAF_INRAE=12.5;MAF_USDA=2.174
NC_035082.1	46536803	.	G	T	.	.	MAF_USDA=2.381
NC_035082.1	46536839	.	G	A	.	.	MAF_INRAE=12.025;MAF_USDA=5.357
NC_035082.1	46536884	.	G	T	.	.	MAF_USDA=4.348
NC_035082.1	46536995	.	C	T	.	.	MAF_USDA=2.174
NC_035082.1	46537021	.	T	G	.	.	MAF_INRAE=1.667;MAF_USDA=4.167
NC_035082.1	46537034	.	T	A	.	.	MAF_INRAE=21.053;MAF_USDA=13.69
NC_035082.1	46537117	.	G	A	.	.	MAF_USDA=3.279
NC_035082.1	46537258	.	T	A	.	.	MAF_USDA=2.5
NC_035082.1	46537274	.	G	A	.	.	MAF_USDA=1.667
NC_035082.1	46537276	.	G	C	.	.	MAF_INRAE=12.5;MAF_USDA=5.422
NC_035082.1	46537307	.	G	A	.	.	MAF_INRAE=13.333;MAF_USDA=6.024
NC_035082.1	46537344	.	A	G	.	.	MAF_USDA=5.085
NC_035082.1	46537371	.	T	A	.	.	MAF_INRAE=7.5;MAF_USDA=1.724
NC_035082.1	46537421	.	A	C	.	.	MAF_USDA=4.167
NC_035082.1	46537471	.	C	T	.	.	MAF_INRAE=5.0
NC_035082.1	46537504	.	C	T	.	.	MAF_INRAE=15.0;MAF_USDA=8.929
NC_035082.1	46537538	.	T	G	.	.	MAF_USDA=10.714
NC_035082.1	46537607	.	A	T	.	.	MAF_INRAE=17.5;MAF_USDA=2.459
NC_035082.1	46537680	.	A	C	.	.	MAF_INRAE=34.177;MAF_USDA=14.706
NC_035082.1	46537727	.	C	T	.	.	MAF_USDA=3.279
NC_035082.1	46537791	.	G	A	.	.	MAF_INRAE=15.789;MAF_USDA=7.647
NC_035082.1	46537842	.	A	C	.	.	MAF_INRAE=8.861;MAF_USDA=2.5
NC_035082.1	46537852	.	C	T	.	.	MAF_INRAE=12.025;MAF_USDA=20.238
NC_035082.1	46537884	.	C	G	.	.	MAF_USDA=2.5
NC_035082.1	46537953	.	C	G	.	.	MAF_INRAE=12.025;MAF_USDA=20.833
NC_035082.1	46537969	.	G	T	.	.	MAF_INRAE=20.253;MAF_USDA=22.619
NC_035082.1	46538022	.	G	A	.	.	MAF_USDA=2.459
NC_035082.1	46538038	.	G	T	.	.	MAF_USDA=1.639
NC_035082.1	46538078	.	C	G	.	.	MAF_INRAE=34.177;MAF_USDA=2.083
NC_035082.1	46538125	.	C	G	.	.	MAF_INRAE=12.025;MAF_USDA=21.176
NC_035082.1	46538170	.	A	T	.	.	MAF_USDA=10.588
NC_035082.1	46538173	.	T	A	.	.	MAF_USDA=2.083
NC_035082.1	46538174	.	T	A	.	.	MAF_USDA=2.083
NC_035082.1	46538198	.	G	A	.	.	MAF_USDA=16.471
NC_035082.1	46538256	.	C	T	.	.	MAF_INRAE=13.291;MAF_USDA=6.471
NC_035082.1	46538292	.	G	A	.	.	MAF_INRAE=12.025;MAF_USDA=5.294
NC_035082.1	46538360	.	C	T	.	.	MAF_USDA=11.176
NC_035082.1	46538362	.	G	A	.	.	MAF_INRAE=12.025;MAF_USDA=19.412
NC_035082.1	46538494	.	A	T	.	.	MAF_USDA=10.656
NC_035082.1	46538522	.	G	C	.	.	MAF_INRAE=21.519;MAF_USDA=12.353
NC_035082.1	46538524	.	T	C	.	.	MAF_INRAE=23.333;MAF_USDA=12.353
NC_035082.1	46538582	.	C	A	.	.	MAF_USDA=10.588
NC_035082.1	46538649	.	G	T	.	.	MAF_INRAE=12.025;MAF_USDA=5.294
NC_035082.1	46538703	.	T	A	.	.	MAF_INRAE=8.861;MAF_USDA=2.459
NC_035082.1	46538706	.	T	A	.	.	MAF_INRAE=20.886;MAF_USDA=12.353
NC_035082.1	46538708	.	T	G	.	.	MAF_INRAE=12.5;MAF_USDA=21.765
NC_035082.1	46538716	.	A	G	.	.	MAF_INRAE=13.291;MAF_USDA=3.279
NC_035082.1	46538730	.	T	C	.	.	MAF_INRAE=12.025;MAF_USDA=20.588
NC_035082.1	46538740	.	A	C	.	.	MAF_INRAE=11.392;MAF_USDA=20.588
NC_035082.1	46538744	.	A	C	.	.	MAF_USDA=1.639
NC_035082.1	46538786	.	G	C	.	.	MAF_INRAE=12.025;MAF_USDA=21.176
NC_035082.1	46538816	.	T	C	.	.	MAF_INRAE=33.544;MAF_USDA=31.765
NC_035082.1	46538828	.	C	T	.	.	MAF_USDA=10.656
NC_035082.1	46538865	.	C	T	.	.	MAF_USDA=4.706
NC_035082.1	46538969	.	T	G	.	.	MAF_INRAE=22.152;MAF_USDA=11.765
NC_035082.1	46539087	.	T	G	.	.	MAF_INRAE=15.823;MAF_USDA=26.471
NC_035082.1	46539264	.	C	T	.	.	MAF_USDA=2.083
NC_035082.1	46539290	.	G	A	.	.	MAF_INRAE=8.861;MAF_USDA=2.5
NC_035082.1	46539295	.	G	C	.	.	MAF_USDA=3.333
NC_035082.1	46539315	.	C	G	.	.	MAF_INRAE=10.526;MAF_USDA=22.619
NC_035082.1	46539339	.	A	G	.	.	MAF_USDA=13.253
NC_035082.1	46539347	.	G	C	.	.	MAF_INRAE=34.177;MAF_USDA=15.882
NC_035082.1	46539375	.	C	G	.	.	MAF_INRAE=5.0
NC_035082.1	46539464	.	T	C	.	.	MAF_INRAE=12.025;MAF_USDA=11.765
NC_035082.1	46539465	.	G	T	.	.	MAF_USDA=1.639
NC_035082.1	46539488	.	T	A	.	.	MAF_INRAE=33.544;MAF_USDA=44.118
NC_035082.1	46539490	.	G	A	.	.	MAF_INRAE=32.5;MAF_USDA=44.118
NC_035082.1	46539504	.	C	G	.	.	MAF_INRAE=17.5;MAF_USDA=2.459
NC_035082.1	46539544	.	G	A	.	.	MAF_INRAE=32.278;MAF_USDA=42.941
NC_035082.1	46539584	.	A	C	.	.	MAF_INRAE=12.025;MAF_USDA=19.412
NC_035082.1	46539639	.	G	A	.	.	MAF_INRAE=5.0
NC_035082.1	46539651	.	G	A	.	.	MAF_INRAE=5.0;MAF_USDA=10.588
NC_035082.1	46539685	.	A	C	.	.	MAF_INRAE=12.025;MAF_USDA=11.176
NC_035082.1	46539715	.	G	A	.	.	MAF_INRAE=11.392;MAF_USDA=10.588
NC_035082.1	46539728	.	G	A	.	.	MAF_INRAE=11.392;MAF_USDA=5.294
NC_035082.1	46539739	.	G	C	.	.	MAF_INRAE=1.667;MAF_USDA=4.918
NC_035082.1	46539850	.	G	A	.	.	MAF_USDA=1.639
NC_035082.1	46539874	.	C	A	.	.	MAF_USDA=5.738
NC_035082.1	46539905	.	T	A	.	.	MAF_USDA=1.639
NC_035082.1	46539908	.	C	T	.	.	MAF_USDA=6.627
NC_035082.1	46539909	.	G	T	.	.	MAF_USDA=2.459
NC_035082.1	46539913	.	G	C	.	.	MAF_USDA=1.639
NC_035082.1	46539919	.	A	G	.	.	MAF_USDA=11.31
NC_035082.1	46540002	.	G	A	.	.	MAF_USDA=3.012
NC_035082.1	46540065	.	G	A	.	.	MAF_USDA=1.724
NC_035082.1	46540077	.	G	A	.	.	MAF_USDA=1.724
NC_035082.1	46540101	.	G	A	.	.	MAF_USDA=3.704
NC_035082.1	46540145	.	T	A	.	.	MAF_USDA=1.667
NC_035082.1	46540167	.	C	T	.	.	MAF_USDA=3.333
NC_035082.1	46540173	.	G	C	.	.	MAF_USDA=32.927
NC_035082.1	46540197	.	T	C	.	.	MAF_USDA=12.805
NC_035082.1	46540247	.	T	G	.	.	MAF_USDA=2.273
NC_035082.1	46540268	.	C	T	.	.	MAF_USDA=15.625
NC_035082.1	46540293	.	C	T	.	.	MAF_USDA=1.724
NC_035082.1	46540493	.	A	G	.	.	MAF_USDA=9.483
NC_035082.1	46540524	.	T	A	.	.	MAF_USDA=12.712
NC_035082.1	46540569	.	T	C	.	.	MAF_USDA=2.5
NC_035082.1	46540591	.	C	T	.	.	MAF_USDA=18.182
NC_035082.1	46540619	.	A	T	.	.	MAF_USDA=1.695
NC_035082.1	46540730	.	C	T	.	.	MAF_USDA=7.059
NC_035082.1	46540819	.	T	C	.	.	MAF_USDA=4.098
NC_035082.1	46540837	.	G	A	.	.	MAF_USDA=1.639
NC_035082.1	46540863	.	A	T	.	.	MAF_USDA=1.639
NC_035082.1	46540864	.	C	A	.	.	MAF_USDA=1.639
NC_035082.1	46540895	.	C	T	.	.	MAF_INRAE=20.886;MAF_USDA=31.176
NC_035082.1	46540922	.	G	T	.	.	MAF_USDA=1.695
NC_035082.1	46540995	.	T	C	.	.	MAF_INRAE=12.025;MAF_USDA=10.0
NC_035082.1	46541135	.	T	C	.	.	MAF_INRAE=21.053;MAF_USDA=1.765
NC_035082.1	46541196	.	T	A	.	.	MAF_INRAE=12.025;MAF_USDA=11.176
NC_035082.1	46541216	.	A	T	.	.	MAF_INRAE=34.177;MAF_USDA=14.706
NC_035082.1	46541234	.	C	G	.	.	MAF_INRAE=12.025;MAF_USDA=10.588
NC_035082.1	46541323	.	G	A	.	.	MAF_USDA=1.639
NC_035082.1	46541337	.	G	A	.	.	MAF_INRAE=17.5;MAF_USDA=1.639
NC_035082.1	46541474	.	T	C	.	.	MAF_INRAE=12.025;MAF_USDA=10.0
NC_035082.1	46541481	.	G	C	.	.	MAF_USDA=2.459
NC_035082.1	46541484	.	C	T	.	.	MAF_USDA=2.459
NC_035082.1	46541605	.	A	C	.	.	MAF_INRAE=20.886;MAF_USDA=11.765
NC_035082.1	46541619	.	T	C	.	.	MAF_INRAE=5.0
NC_035082.1	46541638	.	C	T	.	.	MAF_INRAE=40.0;MAF_USDA=14.881
NC_035082.1	46541663	.	T	A	.	.	MAF_USDA=23.529
NC_035082.1	46541694	.	G	C	.	.	MAF_INRAE=30.833
NC_035082.1	46541758	.	C	T	.	.	MAF_USDA=3.279
NC_035082.1	46541812	.	A	G	.	.	MAF_INRAE=48.101;MAF_USDA=20.0
NC_035082.1	46541862	.	G	A	.	.	MAF_USDA=2.083
NC_035082.1	46541863	.	C	T	.	.	MAF_USDA=2.083
NC_035082.1	46541895	.	C	A	.	.	MAF_USDA=2.083
NC_035082.1	46541944	.	T	G	.	.	MAF_USDA=4.118
NC_035082.1	46541947	.	T	C	.	.	MAF_INRAE=15.19;MAF_USDA=15.294
NC_035082.1	46541983	.	C	A	.	.	MAF_INRAE=5.0;MAF_USDA=15.294
NC_035082.1	46542063	.	A	T	.	.	MAF_USDA=3.279
NC_035082.1	46542074	.	A	C	.	.	MAF_USDA=5.738
NC_035082.1	46542096	.	T	C	.	.	MAF_INRAE=13.924;MAF_USDA=9.836
NC_035082.1	46542168	.	A	T	.	.	MAF_USDA=14.583
NC_035082.1	46542343	.	C	G	.	.	MAF_INRAE=8.861
NC_035082.1	46542370	.	C	G	.	.	MAF_INRAE=13.924;MAF_USDA=9.836
NC_035082.1	46542448	.	T	C	.	.	MAF_USDA=7.377
NC_035082.1	46542526	.	C	T	.	.	MAF_INRAE=5.0
NC_035082.1	46542582	.	G	A	.	.	MAF_USDA=1.639
NC_035082.1	46542613	.	G	A	.	.	MAF_INRAE=10.759;MAF_USDA=4.098
NC_035082.1	46542882	.	T	C	.	.	MAF_USDA=12.353
NC_035082.1	46542925	.	C	T	.	.	MAF_USDA=4.706
NC_035082.1	46542926	.	A	G	.	.	MAF_USDA=2.353
NC_035082.1	46543043	.	C	T	.	.	MAF_INRAE=36.076;MAF_USDA=18.824
NC_035082.1	46543049	.	T	C	.	.	MAF_INRAE=16.667
NC_035082.1	46543122	.	T	A	.	.	MAF_INRAE=12.025;MAF_USDA=13.529
NC_035082.1	46543171	.	C	A	.	.	MAF_INRAE=12.025;MAF_USDA=18.452
NC_035082.1	46543175	.	G	T	.	.	MAF_USDA=2.083
NC_035082.1	46543179	.	T	A	.	.	MAF_INRAE=32.278;MAF_USDA=11.765
NC_035082.1	46543253	.	G	T	.	.	MAF_INRAE=12.025;MAF_USDA=13.529
NC_035082.1	46543259	.	A	G	.	.	MAF_USDA=5.294
NC_035082.1	46543285	.	A	C	.	.	MAF_USDA=2.083
NC_035082.1	46543317	.	A	T	.	.	MAF_USDA=4.918
NC_035082.1	46543323	.	G	T	.	.	MAF_USDA=13.529
NC_035082.1	46543353	.	A	T	.	.	MAF_USDA=2.083
NC_035082.1	46543358	.	A	G	.	.	MAF_USDA=11.765
NC_035082.1	46543482	.	C	A	.	.	MAF_USDA=12.5
NC_035082.1	46543596	.	T	C	.	.	MAF_INRAE=13.291;MAF_USDA=2.353
NC_035082.1	46543610	.	T	C	.	.	MAF_INRAE=12.025;MAF_USDA=13.529
NC_035082.1	46543636	.	A	G	.	.	MAF_INRAE=7.5
NC_035082.1	46543648	.	T	C	.	.	MAF_INRAE=13.924;MAF_USDA=9.836
NC_035082.1	46543672	.	A	T	.	.	MAF_INRAE=4.167
NC_035082.1	46543689	.	C	G	.	.	MAF_USDA=4.167
NC_035082.1	46543783	.	A	C	.	.	MAF_USDA=15.476
NC_035082.1	46543854	.	A	T	.	.	MAF_USDA=5.294
NC_035082.1	46543856	.	A	T	.	.	MAF_USDA=2.353
NC_035082.1	46543870	.	T	A	.	.	MAF_INRAE=12.025;MAF_USDA=11.31
NC_035082.1	46544158	.	G	A	.	.	MAF_USDA=6.098
NC_035082.1	46544167	.	G	A	.	.	MAF_USDA=5.172
NC_035082.1	46544188	.	G	A	.	.	MAF_USDA=50.0
NC_035082.1	46544241	.	G	T	.	.	MAF_USDA=4.098
NC_035082.1	46544262	.	C	G	.	.	MAF_USDA=5.738
NC_035082.1	46544303	.	G	A	.	.	MAF_USDA=2.459
NC_035082.1	46544304	.	A	T	.	.	MAF_USDA=2.459
NC_035082.1	46544314	.	T	G	.	.	MAF_USDA=3.279
NC_035082.1	46544399	.	A	G	.	.	MAF_INRAE=15.789;MAF_USDA=5.882
NC_035082.1	46544402	.	G	T	.	.	MAF_USDA=3.529
NC_035082.1	46544429	.	T	G	.	.	MAF_INRAE=15.789;MAF_USDA=5.294
NC_035082.1	46544482	.	G	A	.	.	MAF_INRAE=13.291;MAF_USDA=9.836
NC_035082.1	46544533	.	A	C	.	.	MAF_INRAE=32.278;MAF_USDA=14.706
NC_035082.1	46544653	.	T	G	.	.	MAF_USDA=2.459
NC_035082.1	46544671	.	C	T	.	.	MAF_USDA=5.882
NC_035082.1	46544699	.	T	A	.	.	MAF_INRAE=21.053;MAF_USDA=4.167
NC_035082.1	46544713	.	A	G	.	.	MAF_INRAE=13.291;MAF_USDA=2.353
NC_035082.1	46544738	.	T	C	.	.	MAF_INRAE=12.025;MAF_USDA=13.69
NC_035082.1	46544817	.	T	C	.	.	MAF_INRAE=5.0;MAF_USDA=2.353
NC_035082.1	46544922	.	A	G	.	.	MAF_USDA=1.639
NC_035082.1	46544927	.	A	T	.	.	MAF_USDA=5.882
NC_035082.1	46545012	.	A	G	.	.	MAF_INRAE=21.053
NC_035082.1	46545114	.	C	T	.	.	MAF_INRAE=35.443;MAF_USDA=49.405
NC_035082.1	46545165	.	G	A	.	.	MAF_INRAE=15.789;MAF_USDA=4.819
NC_035082.1	46545298	.	G	A	.	.	MAF_USDA=3.333
NC_035082.1	46545310	.	G	T	.	.	MAF_INRAE=1.667
NC_035082.1	46545315	.	G	A	.	.	MAF_INRAE=36.076;MAF_USDA=46.471
NC_035082.1	46545386	.	A	T	.	.	MAF_INRAE=10.0;MAF_USDA=10.0
NC_035082.1	46545399	.	G	A	.	.	MAF_USDA=14.583
NC_035082.1	46545406	.	T	A	.	.	MAF_USDA=3.279
NC_035082.1	46545427	.	G	A	.	.	MAF_USDA=4.098
NC_035082.1	46545434	.	A	C	.	.	MAF_USDA=16.667
NC_035082.1	46545458	.	G	C	.	.	MAF_INRAE=4.167;MAF_USDA=16.667
NC_035082.1	46545461	.	A	T	.	.	MAF_USDA=5.882
NC_035082.1	46545505	.	A	G	.	.	MAF_USDA=6.25
NC_035082.1	46545688	.	T	A	.	.	MAF_INRAE=49.367;MAF_USDA=38.235
NC_035082.1	46545764	.	C	A	.	.	MAF_USDA=8.333
NC_035082.1	46545782	.	A	T	.	.	MAF_USDA=2.083
NC_035082.1	46545783	.	G	T	.	.	MAF_INRAE=45.57;MAF_USDA=31.25
NC_035082.1	46545855	.	T	A	.	.	MAF_USDA=2.083
NC_035082.1	46545900	.	C	T	.	.	MAF_USDA=5.294
NC_035082.1	46545921	.	A	T	.	.	MAF_INRAE=44.937;MAF_USDA=27.647
NC_035082.1	46546117	.	C	T	.	.	MAF_USDA=1.176
NC_035082.1	46546154	.	T	C	.	.	MAF_USDA=2.459
NC_035082.1	46546211	.	C	T	.	.	MAF_USDA=2.459
NC_035082.1	46546221	.	G	A	.	.	MAF_INRAE=48.101;MAF_USDA=23.529
NC_035082.1	46546243	.	T	C	.	.	MAF_INRAE=25.949;MAF_USDA=49.412
NC_035082.1	46546283	.	A	T	.	.	MAF_INRAE=34.81;MAF_USDA=11.176
NC_035082.1	46546307	.	A	G	.	.	MAF_INRAE=46.203;MAF_USDA=27.647
NC_035082.1	46546435	.	G	A	.	.	MAF_INRAE=32.278;MAF_USDA=47.059
NC_035082.1	46546467	.	G	A	.	.	MAF_USDA=13.529
NC_035082.1	46546603	.	G	A	.	.	MAF_INRAE=25.949;MAF_USDA=9.016
NC_035082.1	46546684	.	T	G	.	.	MAF_INRAE=5.696;MAF_USDA=44.706
NC_035082.1	46546720	.	C	A	.	.	MAF_INRAE=31.013;MAF_USDA=44.706
NC_035082.1	46546883	.	A	G	.	.	MAF_INRAE=5.696;MAF_USDA=48.824
NC_035082.1	46546956	.	T	C	.	.	MAF_INRAE=5.696;MAF_USDA=7.059
NC_035082.1	46546982	.	A	G	.	.	MAF_INRAE=8.861
NC_035082.1	46547006	.	C	A	.	.	MAF_INRAE=24.684;MAF_USDA=5.294
NC_035082.1	46547007	.	C	A	.	.	MAF_INRAE=25.833;MAF_USDA=5.294
NC_035082.1	46547219	.	C	T	.	.	MAF_USDA=1.639
NC_035082.1	46547661	.	G	T	.	.	MAF_USDA=1.639
NC_035082.1	46547671	.	G	A	.	.	MAF_INRAE=24.684;MAF_USDA=15.882
NC_035082.1	46547705	.	G	A	.	.	MAF_USDA=7.647
NC_035082.1	46547767	.	G	A	.	.	MAF_INRAE=13.291
NC_035082.1	46548023	.	A	T	.	.	MAF_INRAE=33.544;MAF_USDA=22.941
NC_035082.1	46548053	.	T	C	.	.	MAF_USDA=11.31
NC_035082.1	46548097	.	C	G	.	.	MAF_USDA=4.167
NC_035082.1	46548118	.	T	G	.	.	MAF_USDA=4.819
NC_035082.1	46548135	.	C	T	.	.	MAF_USDA=11.864
NC_035082.1	46548138	.	G	A	.	.	MAF_USDA=4.819
NC_035082.1	46548151	.	G	A	.	.	MAF_USDA=46.988
NC_035082.1	46548189	.	C	T	.	.	MAF_USDA=10.0
NC_035082.1	46548204	.	C	T	.	.	MAF_INRAE=48.101;MAF_USDA=45.294
NC_035082.1	46548226	.	G	A	.	.	MAF_INRAE=4.43;MAF_USDA=8.197
NC_035082.1	46548282	.	G	A	.	.	MAF_INRAE=33.544;MAF_USDA=22.353
NC_035082.1	46548311	.	A	C	.	.	MAF_INRAE=2.532;MAF_USDA=5.738
NC_035082.1	46548369	.	G	T	.	.	MAF_INRAE=15.789;MAF_USDA=10.0
NC_035082.1	46548372	.	A	T	.	.	MAF_INRAE=16.667
NC_035082.1	46548384	.	T	C	.	.	MAF_USDA=2.941
NC_035082.1	46548545	.	T	G	.	.	MAF_USDA=7.059
NC_035082.1	46548645	.	G	A	.	.	MAF_INRAE=48.734;MAF_USDA=46.471
NC_035082.1	46548660	.	C	A	.	.	MAF_INRAE=13.291;MAF_USDA=2.083
NC_035082.1	46548682	.	G	A	.	.	MAF_INRAE=15.789;MAF_USDA=35.294
NC_035082.1	46548696	.	G	T	.	.	MAF_INRAE=44.937;MAF_USDA=9.412
NC_035082.1	46548749	.	G	A	.	.	MAF_INRAE=10.833
NC_035082.1	46548842	.	C	T	.	.	MAF_INRAE=17.5;MAF_USDA=4.167
NC_035082.1	46548875	.	A	C	.	.	MAF_INRAE=17.089;MAF_USDA=26.471
NC_035082.1	46548876	.	C	A	.	.	MAF_USDA=4.918
NC_035082.1	46548882	.	T	G	.	.	MAF_USDA=2.459
NC_035082.1	46548883	.	T	C	.	.	MAF_USDA=2.459
NC_035082.1	46548884	.	G	A	.	.	MAF_USDA=2.459
NC_035082.1	46548919	.	G	A	.	.	MAF_USDA=2.941
NC_035082.1	46549065	.	G	A	.	.	MAF_INRAE=17.089;MAF_USDA=12.353
NC_035082.1	46549127	.	A	G	.	.	MAF_USDA=7.647
NC_035082.1	46549128	.	A	G	.	.	MAF_USDA=7.059
NC_035082.1	46549139	.	T	G	.	.	MAF_INRAE=32.911;MAF_USDA=35.294
NC_035082.1	46549140	.	C	T	.	.	MAF_INRAE=31.667;MAF_USDA=35.294
NC_035082.1	46549162	.	G	C	.	.	MAF_INRAE=17.5
NC_035082.1	46549220	.	C	T	.	.	MAF_USDA=4.706
NC_035082.1	46549241	.	A	C	.	.	MAF_INRAE=32.911;MAF_USDA=30.588
NC_035082.1	46549257	.	G	A	.	.	MAF_INRAE=3.165;MAF_USDA=4.098
NC_035082.1	46549278	.	A	T	.	.	MAF_USDA=7.059
NC_035082.1	46549379	.	A	G	.	.	MAF_INRAE=26.582;MAF_USDA=8.929
NC_035082.1	46549440	.	C	A	.	.	MAF_INRAE=13.291;MAF_USDA=1.765
NC_035082.1	46549530	.	T	C	.	.	MAF_USDA=3.279
NC_035082.1	46549743	.	G	A	.	.	MAF_INRAE=5.833
NC_035082.1	46549758	.	C	G	.	.	MAF_USDA=2.5
NC_035082.1	46549811	.	C	T	.	.	MAF_INRAE=13.291;MAF_USDA=1.19
NC_035082.1	46549821	.	T	A	.	.	MAF_USDA=1.639
NC_035082.1	46549822	.	A	T	.	.	MAF_USDA=1.639
NC_035082.1	46549927	.	G	A	.	.	MAF_INRAE=13.291;MAF_USDA=2.083
NC_035082.1	46549982	.	C	T	.	.	MAF_USDA=8.235
NC_035082.1	46549987	.	C	T	.	.	MAF_INRAE=5.833
NC_035082.1	46549988	.	G	A	.	.	MAF_USDA=16.667
NC_035082.1	46550003	.	C	A	.	.	MAF_USDA=8.824
NC_035082.1	46550034	.	A	G	.	.	MAF_INRAE=13.291;MAF_USDA=2.083
NC_035082.1	46550104	.	T	G	.	.	MAF_USDA=6.557
NC_035082.1	46550182	.	G	A	.	.	MAF_USDA=27.083
NC_035082.1	46550226	.	T	C	.	.	MAF_USDA=5.294
NC_035082.1	46550276	.	T	C	.	.	MAF_INRAE=12.658;MAF_USDA=2.353
NC_035082.1	46550350	.	G	T	.	.	MAF_USDA=4.918
NC_035082.1	46550353	.	A	C	.	.	MAF_USDA=2.459
NC_035082.1	46550463	.	T	A	.	.	MAF_USDA=1.639
NC_035082.1	46550487	.	A	G	.	.	MAF_INRAE=32.911;MAF_USDA=43.529
NC_035082.1	46550558	.	G	A	.	.	MAF_USDA=2.459
NC_035082.1	46550772	.	A	G	.	.	MAF_INRAE=19.62;MAF_USDA=38.824
NC_035082.1	46550808	.	G	T	.	.	MAF_INRAE=13.291
NC_035082.1	46551117	.	G	A	.	.	MAF_INRAE=13.291;MAF_USDA=2.083
NC_035082.1	46551149	.	A	C	.	.	MAF_USDA=1.639
NC_035082.1	46551217	.	A	C	.	.	MAF_INRAE=13.291
NC_035082.1	46551265	.	C	A	.	.	MAF_INRAE=6.329;MAF_USDA=10.588
NC_035082.1	46551299	.	G	A	.	.	MAF_USDA=2.083
NC_035082.1	46551362	.	T	A	.	.	MAF_INRAE=5.0
NC_035082.1	46551453	.	T	G	.	.	MAF_INRAE=6.329;MAF_USDA=11.475
NC_035082.1	46551515	.	T	G	.	.	MAF_USDA=2.353
NC_035082.1	46551537	.	A	G	.	.	MAF_INRAE=39.873;MAF_USDA=11.765
NC_035082.1	46551546	.	G	A	.	.	MAF_USDA=2.083
NC_035082.1	46551617	.	C	A	.	.	MAF_INRAE=17.5
NC_035082.1	46551656	.	C	A	.	.	MAF_INRAE=31.646;MAF_USDA=46.471
NC_035082.1	46551663	.	C	T	.	.	MAF_INRAE=6.329;MAF_USDA=30.588
NC_035082.1	46551674	.	C	A	.	.	MAF_INRAE=11.667;MAF_USDA=1.176
NC_035082.1	46551686	.	C	T	.	.	MAF_USDA=1.765
NC_035082.1	46551696	.	A	T	.	.	MAF_USDA=5.738
NC_035082.1	46551706	.	A	C	.	.	MAF_INRAE=37.975;MAF_USDA=21.765
NC_035082.1	46551718	.	T	G	.	.	MAF_USDA=2.083
NC_035082.1	46551767	.	T	C	.	.	MAF_INRAE=18.354;MAF_USDA=46.471
NC_035082.1	46551799	.	T	C	.	.	MAF_INRAE=18.354;MAF_USDA=48.235
NC_035082.1	46551805	.	A	G	.	.	MAF_USDA=5.882
NC_035082.1	46551814	.	G	A	.	.	MAF_INRAE=6.329;MAF_USDA=20.0
NC_035082.1	46551819	.	C	A	.	.	MAF_USDA=2.459
NC_035082.1	46551909	.	C	A	.	.	MAF_INRAE=19.62;MAF_USDA=31.176
NC_035082.1	46552007	.	C	A	.	.	MAF_USDA=8.235
NC_035082.1	46552018	.	C	A	.	.	MAF_INRAE=17.5
NC_035082.1	46552136	.	G	A	.	.	MAF_INRAE=18.354;MAF_USDA=49.412
NC_035082.1	46552140	.	G	T	.	.	MAF_INRAE=14.167;MAF_USDA=21.765
NC_035082.1	46552294	.	A	C	.	.	MAF_USDA=3.529
NC_035082.1	46552310	.	A	C	.	.	MAF_USDA=5.294
NC_035082.1	46552345	.	C	T	.	.	MAF_INRAE=17.722;MAF_USDA=23.529
NC_035082.1	46552346	.	C	T	.	.	MAF_INRAE=13.333;MAF_USDA=23.529
NC_035082.1	46552430	.	T	G	.	.	MAF_USDA=16.667
NC_035082.1	46552446	.	C	T	.	.	MAF_INRAE=6.329;MAF_USDA=8.197
NC_035082.1	46552447	.	G	A	.	.	MAF_USDA=3.279
NC_035082.1	46552498	.	T	A	.	.	MAF_INRAE=6.329;MAF_USDA=15.882
NC_035082.1	46552499	.	C	T	.	.	MAF_USDA=3.279
NC_035082.1	46552522	.	G	A	.	.	MAF_USDA=7.059
NC_035082.1	46552613	.	C	T	.	.	MAF_USDA=7.059
NC_035082.1	46552658	.	C	G	.	.	MAF_INRAE=9.167;MAF_USDA=4.706
NC_035082.1	46552967	.	A	C	.	.	MAF_INRAE=39.873;MAF_USDA=10.588
NC_035082.1	46552972	.	G	C	.	.	MAF_INRAE=17.5
NC_035082.1	46553139	.	G	T	.	.	MAF_INRAE=30.38;MAF_USDA=35.714
NC_035082.1	46553183	.	G	A	.	.	MAF_INRAE=19.62;MAF_USDA=28.235
NC_035082.1	46553188	.	A	G	.	.	MAF_INRAE=6.329;MAF_USDA=13.934
NC_035082.1	46553190	.	C	A	.	.	MAF_USDA=4.098
NC_035082.1	46553232	.	C	T	.	.	MAF_USDA=1.639
NC_035082.1	46553319	.	A	T	.	.	MAF_USDA=10.0
NC_035082.1	46553323	.	G	A	.	.	MAF_INRAE=43.038;MAF_USDA=8.824
NC_035082.1	46553455	.	C	T	.	.	MAF_USDA=2.459
NC_035082.1	46553463	.	C	G	.	.	MAF_USDA=8.197
NC_035082.1	46553487	.	G	A	.	.	MAF_USDA=6.471
NC_035082.1	46553534	.	T	G	.	.	MAF_USDA=1.639
NC_035082.1	46553540	.	C	T	.	.	MAF_USDA=4.098
NC_035082.1	46553612	.	G	A	.	.	MAF_USDA=2.459
NC_035082.1	46553646	.	C	A	.	.	MAF_USDA=1.639
NC_035082.1	46553736	.	C	T	.	.	MAF_USDA=2.459
NC_035082.1	46553743	.	C	A	.	.	MAF_INRAE=17.5;MAF_USDA=7.647
NC_035082.1	46553763	.	G	A	.	.	MAF_USDA=5.294
NC_035082.1	46553789	.	C	T	.	.	MAF_USDA=5.294
NC_035082.1	46553790	.	G	A	.	.	MAF_USDA=10.0
NC_035082.1	46553811	.	G	A	.	.	MAF_INRAE=40.506;MAF_USDA=18.235
NC_035082.1	46553848	.	G	A	.	.	MAF_INRAE=18.354;MAF_USDA=21.765
NC_035082.1	46553979	.	G	A	.	.	MAF_USDA=8.235
NC_035082.1	46554009	.	G	A	.	.	MAF_USDA=5.882
NC_035082.1	46554065	.	C	T	.	.	MAF_INRAE=40.506;MAF_USDA=18.235
NC_035082.1	46554157	.	G	C	.	.	MAF_INRAE=15.823;MAF_USDA=26.471
NC_035082.1	46554215	.	C	A	.	.	MAF_INRAE=40.506;MAF_USDA=17.647
NC_035082.1	46554368	.	A	G	.	.	MAF_INRAE=40.506;MAF_USDA=17.059
NC_035082.1	46554369	.	C	T	.	.	MAF_INRAE=8.333
NC_035082.1	46554430	.	C	T	.	.	MAF_USDA=2.459
NC_035082.1	46554446	.	T	C	.	.	MAF_INRAE=41.772;MAF_USDA=9.412
NC_035082.1	46554468	.	T	C	.	.	MAF_INRAE=10.0
NC_035082.1	46554534	.	G	A	.	.	MAF_INRAE=40.506;MAF_USDA=16.667
NC_035082.1	46554544	.	G	T	.	.	MAF_USDA=5.294
NC_035082.1	46554553	.	T	A	.	.	MAF_INRAE=40.506;MAF_USDA=17.059
NC_035082.1	46554565	.	C	T	.	.	MAF_USDA=1.639
NC_035082.1	46554625	.	C	T	.	.	MAF_USDA=1.765
NC_035082.1	46554636	.	G	A	.	.	MAF_INRAE=41.139;MAF_USDA=17.647
NC_035082.1	46554658	.	A	C	.	.	MAF_USDA=9.016
NC_035082.1	46554717	.	C	T	.	.	MAF_INRAE=21.053;MAF_USDA=2.941
NC_035082.1	46554974	.	T	A	.	.	MAF_INRAE=40.506;MAF_USDA=17.647
NC_035082.1	46555082	.	A	T	.	.	MAF_INRAE=10.526;MAF_USDA=2.459
NC_035082.1	46555108	.	T	C	.	.	MAF_INRAE=1.667
NC_035082.1	46555174	.	G	A	.	.	MAF_INRAE=41.139;MAF_USDA=17.647
NC_035082.1	46555208	.	G	T	.	.	MAF_INRAE=13.291;MAF_USDA=13.529
NC_035082.1	46555263	.	A	G	.	.	MAF_INRAE=36.842;MAF_USDA=16.667
NC_035082.1	46555268	.	A	C	.	.	MAF_INRAE=5.263;MAF_USDA=16.867
NC_035082.1	46555337	.	C	T	.	.	MAF_INRAE=36.842;MAF_USDA=14.583
NC_035082.1	46555506	.	A	C	.	.	MAF_USDA=10.241
NC_035082.1	46555507	.	A	T	.	.	MAF_USDA=10.241
NC_035082.1	46555536	.	T	A	.	.	MAF_USDA=2.542
NC_035082.1	46555542	.	C	T	.	.	MAF_INRAE=36.842;MAF_USDA=20.482
NC_035082.1	46555563	.	G	A	.	.	MAF_USDA=10.241
NC_035082.1	46555575	.	T	C	.	.	MAF_INRAE=36.842;MAF_USDA=19.88
NC_035082.1	46555594	.	A	G	.	.	MAF_INRAE=5.263;MAF_USDA=17.47
NC_035082.1	46555644	.	A	T	.	.	MAF_INRAE=36.842;MAF_USDA=14.583
NC_035082.1	46555744	.	G	A	.	.	MAF_USDA=5.422
NC_035082.1	46555747	.	C	T	.	.	MAF_INRAE=15.789;MAF_USDA=1.695
NC_035082.1	46555748	.	T	G	.	.	MAF_USDA=19.277
NC_035082.1	46555843	.	T	C	.	.	MAF_INRAE=38.608;MAF_USDA=18.235
NC_035082.1	46555891	.	A	T	.	.	MAF_INRAE=17.5
NC_035082.1	46555893	.	A	T	.	.	MAF_INRAE=17.5
NC_035082.1	46555901	.	A	G	.	.	MAF_USDA=7.059
NC_035082.1	46555925	.	G	A	.	.	MAF_USDA=3.279
NC_035082.1	46555965	.	A	T	.	.	MAF_USDA=1.639
NC_035082.1	46556002	.	A	C	.	.	MAF_INRAE=15.823;MAF_USDA=27.647
NC_035082.1	46556004	.	T	A	.	.	MAF_USDA=1.639
NC_035082.1	46556053	.	A	C	.	.	MAF_USDA=6.557
NC_035082.1	46556074	.	C	T	.	.	MAF_INRAE=40.506;MAF_USDA=16.471
NC_035082.1	46556183	.	C	T	.	.	MAF_USDA=3.279
NC_035082.1	46556186	.	T	C	.	.	MAF_USDA=4.167
NC_035082.1	46556194	.	G	T	.	.	MAF_INRAE=41.772;MAF_USDA=14.881
NC_035082.1	46556295	.	C	T	.	.	MAF_USDA=5.882
NC_035082.1	46556351	.	A	C	.	.	MAF_USDA=5.882
NC_035082.1	46556370	.	G	A	.	.	MAF_INRAE=31.579;MAF_USDA=21.765
NC_035082.1	46556376	.	T	C	.	.	MAF_INRAE=31.579;MAF_USDA=21.765
NC_035082.1	46556430	.	C	A	.	.	MAF_USDA=2.083
NC_035082.1	46556432	.	T	A	.	.	MAF_USDA=2.083
NC_035082.1	46556493	.	G	A	.	.	MAF_USDA=2.083
NC_035082.1	46556505	.	C	A	.	.	MAF_INRAE=41.139;MAF_USDA=17.059
NC_035082.1	46556506	.	A	G	.	.	MAF_INRAE=42.5;MAF_USDA=17.647
NC_035082.1	46556638	.	G	A	.	.	MAF_INRAE=41.139;MAF_USDA=17.647
NC_035082.1	46556679	.	T	A	.	.	MAF_INRAE=41.772;MAF_USDA=9.412
NC_035082.1	46556740	.	G	T	.	.	MAF_INRAE=2.532;MAF_USDA=6.557
NC_035082.1	46556802	.	C	T	.	.	MAF_USDA=1.176
NC_035082.1	46556897	.	A	G	.	.	MAF_INRAE=17.5
NC_035082.1	46556991	.	G	A	.	.	MAF_INRAE=18.354;MAF_USDA=33.529
NC_035082.1	46557068	.	C	T	.	.	MAF_INRAE=17.089
NC_035082.1	46557086	.	C	T	.	.	MAF_INRAE=8.333
NC_035082.1	46557151	.	C	T	.	.	MAF_INRAE=39.873;MAF_USDA=17.059
NC_035082.1	46557164	.	G	A	.	.	MAF_USDA=10.0
NC_035082.1	46557193	.	G	C	.	.	MAF_USDA=8.197
NC_035082.1	46557194	.	C	A	.	.	MAF_USDA=8.235
NC_035082.1	46557250	.	T	C	.	.	MAF_INRAE=40.506;MAF_USDA=16.471
NC_035082.1	46557309	.	T	C	.	.	MAF_INRAE=40.506;MAF_USDA=17.647
NC_035082.1	46557333	.	G	A	.	.	MAF_USDA=2.459
NC_035082.1	46557397	.	G	T	.	.	MAF_USDA=4.098
NC_035082.1	46557407	.	A	T	.	.	MAF_INRAE=18.354;MAF_USDA=31.765
NC_035082.1	46557587	.	A	G	.	.	MAF_INRAE=41.139;MAF_USDA=18.235
NC_035082.1	46557733	.	C	A	.	.	MAF_INRAE=17.5;MAF_USDA=20.492
NC_035082.1	46557737	.	T	C	.	.	MAF_USDA=2.459
NC_035082.1	46557784	.	A	G	.	.	MAF_USDA=1.639
NC_035082.1	46557892	.	T	G	.	.	MAF_INRAE=27.215;MAF_USDA=14.583
NC_035082.1	46557918	.	A	G	.	.	MAF_INRAE=44.304;MAF_USDA=31.765
NC_035082.1	46557919	.	A	C	.	.	MAF_INRAE=41.667;MAF_USDA=31.176
NC_035082.1	46557937	.	A	C	.	.	MAF_USDA=3.279
NC_035082.1	46557989	.	T	A	.	.	MAF_USDA=7.143
NC_035082.1	46558000	.	T	C	.	.	MAF_USDA=5.357
NC_035082.1	46558011	.	G	A	.	.	MAF_INRAE=25.949;MAF_USDA=2.941
NC_035082.1	46558046	.	T	G	.	.	MAF_INRAE=27.215;MAF_USDA=31.176
NC_035082.1	46558125	.	C	T	.	.	MAF_USDA=6.548
NC_035082.1	46558151	.	G	A	.	.	MAF_USDA=3.279
NC_035082.1	46558200	.	G	A	.	.	MAF_USDA=1.639
NC_035082.1	46558202	.	G	T	.	.	MAF_INRAE=27.848;MAF_USDA=31.176
NC_035082.1	46558226	.	G	C	.	.	MAF_INRAE=18.354;MAF_USDA=21.176
NC_035082.1	46558247	.	C	T	.	.	MAF_INRAE=27.215;MAF_USDA=32.353
NC_035082.1	46558348	.	G	T	.	.	MAF_USDA=5.882
NC_035082.1	46558378	.	G	A	.	.	MAF_USDA=1.639
NC_035082.1	46558419	.	T	G	.	.	MAF_INRAE=17.089;MAF_USDA=4.167
NC_035082.1	46558420	.	A	T	.	.	MAF_INRAE=17.5
NC_035082.1	46558660	.	G	A	.	.	MAF_INRAE=17.5;MAF_USDA=18.852
NC_035082.1	46558882	.	G	T	.	.	MAF_INRAE=6.962;MAF_USDA=9.016
NC_035082.1	46559203	.	GAAAAAAAT	GAAAAAAAA	.	.	MAF_USDA=30.435
NC_035082.1	46559211	.	T	A	.	.	MAF_INRAE=13.291
NC_035082.1	46559212	.	T	G	.	.	MAF_USDA=9.836
NC_035082.1	46559241	.	G	A	.	.	MAF_USDA=10.588
NC_035082.1	46559272	.	T	A	.	.	MAF_INRAE=25.949;MAF_USDA=2.941
NC_035082.1	46559303	.	C	T	.	.	MAF_USDA=7.647
NC_035082.1	46559323	.	G	A	.	.	MAF_INRAE=17.5
NC_035082.1	46559330	.	C	A	.	.	MAF_USDA=3.279
NC_035082.1	46559404	.	C	A	.	.	MAF_INRAE=17.5;MAF_USDA=19.412
NC_035082.1	46559429	.	C	A	.	.	MAF_INRAE=17.5
NC_035082.1	46559539	.	C	A	.	.	MAF_INRAE=9.167;MAF_USDA=4.706
NC_035082.1	46559587	.	C	T	.	.	MAF_USDA=6.25
NC_035082.1	46559716	.	A	C	.	.	MAF_USDA=3.279
NC_035082.1	46559761	.	A	T	.	.	MAF_USDA=4.098
NC_035082.1	46559812	.	A	T	.	.	MAF_INRAE=9.167;MAF_USDA=4.706
NC_035082.1	46559815	.	A	C	.	.	MAF_INRAE=28.481;MAF_USDA=11.176
NC_035082.1	46559928	.	G	A	.	.	MAF_INRAE=6.962;MAF_USDA=8.197
NC_035082.1	46559947	.	C	G	.	.	MAF_INRAE=5.0
NC_035082.1	46560166	.	G	A	.	.	MAF_INRAE=16.667;MAF_USDA=18.852
NC_035082.1	46560349	.	T	C	.	.	MAF_USDA=14.706
NC_035082.1	46560350	.	G	A	.	.	MAF_USDA=6.471
NC_035082.1	46560375	.	G	A	.	.	MAF_INRAE=31.646;MAF_USDA=44.706
NC_035082.1	46560419	.	C	T	.	.	MAF_USDA=2.083
NC_035082.1	46560421	.	G	A	.	.	MAF_INRAE=31.646;MAF_USDA=44.706
NC_035082.1	46560446	.	C	A	.	.	MAF_USDA=15.294
NC_035082.1	46560459	.	G	A	.	.	MAF_USDA=15.294
NC_035082.1	46560460	.	T	C	.	.	MAF_INRAE=31.646;MAF_USDA=29.412
NC_035082.1	46560490	.	T	G	.	.	MAF_USDA=15.294
NC_035082.1	46560524	.	G	A	.	.	MAF_USDA=4.098
NC_035082.1	46560530	.	C	A	.	.	MAF_INRAE=18.354;MAF_USDA=16.471
NC_035082.1	46560538	.	C	T	.	.	MAF_USDA=2.459
NC_035082.1	46560563	.	A	G	.	.	MAF_INRAE=45.57;MAF_USDA=15.882
NC_035082.1	46560571	.	C	T	.	.	MAF_INRAE=14.557;MAF_USDA=11.176
NC_035082.1	46560587	.	T	G	.	.	MAF_INRAE=13.924;MAF_USDA=11.176
NC_035082.1	46560609	.	A	G	.	.	MAF_INRAE=18.354;MAF_USDA=16.471
NC_035082.1	46560633	.	C	G	.	.	MAF_INRAE=6.329;MAF_USDA=8.197
NC_035082.1	46560639	.	A	G	.	.	MAF_USDA=5.294
NC_035082.1	46560640	.	G	A	.	.	MAF_INRAE=6.329;MAF_USDA=8.197
NC_035082.1	46560749	.	G	A	.	.	MAF_INRAE=45.57;MAF_USDA=7.059
NC_035082.1	46560791	.	G	A	.	.	MAF_INRAE=45.57;MAF_USDA=22.353
NC_035082.1	46560792	.	A	C	.	.	MAF_INRAE=48.333;MAF_USDA=14.118
NC_035082.1	46560871	.	A	C	.	.	MAF_USDA=6.471
NC_035082.1	46560895	.	T	A	.	.	MAF_INRAE=45.57;MAF_USDA=21.176
NC_035082.1	46560909	.	G	A	.	.	MAF_INRAE=25.949;MAF_USDA=2.941
NC_035082.1	46561012	.	G	T	.	.	MAF_INRAE=13.291
NC_035082.1	46561022	.	G	C	.	.	MAF_USDA=2.083
NC_035082.1	46561285	.	T	A	.	.	MAF_INRAE=25.949;MAF_USDA=2.941
NC_035082.1	46561317	.	C	A	.	.	MAF_INRAE=25.949;MAF_USDA=3.529
NC_035082.1	46561381	.	C	T	.	.	MAF_USDA=9.016
NC_035082.1	46561695	.	T	C	.	.	MAF_INRAE=6.962;MAF_USDA=8.197
NC_035082.1	46561931	.	A	C	.	.	MAF_INRAE=44.937;MAF_USDA=30.833
NC_035082.1	46561955	.	C	G	.	.	MAF_INRAE=44.937;MAF_USDA=28.689
NC_035082.1	46561980	.	A	C	.	.	MAF_INRAE=3.797;MAF_USDA=1.639
NC_035082.1	46561982	.	T	A	.	.	MAF_INRAE=47.5;MAF_USDA=17.059
NC_035082.1	46561983	.	A	T	.	.	MAF_USDA=8.235
NC_035082.1	46561987	.	A	C	.	.	MAF_INRAE=44.937;MAF_USDA=14.583
NC_035082.1	46561989	.	A	T	.	.	MAF_INRAE=47.5;MAF_USDA=14.583
NC_035082.1	46561998	.	A	C	.	.	MAF_INRAE=45.57;MAF_USDA=24.706
NC_035082.1	46562049	.	G	A	.	.	MAF_USDA=2.083
NC_035082.1	46562156	.	T	A	.	.	MAF_INRAE=32.278;MAF_USDA=45.294
NC_035082.1	46562183	.	A	T	.	.	MAF_USDA=25.0
NC_035082.1	46562200	.	A	C	.	.	MAF_INRAE=45.57;MAF_USDA=25.882
NC_035082.1	46562208	.	A	C	.	.	MAF_USDA=1.639
NC_035082.1	46562303	.	T	A	.	.	MAF_USDA=1.639
NC_035082.1	46562333	.	C	T	.	.	MAF_USDA=4.118
NC_035082.1	46562451	.	G	T	.	.	MAF_INRAE=44.304;MAF_USDA=17.647
NC_035082.1	46562562	.	T	G	.	.	MAF_USDA=11.446
NC_035082.1	46562569	.	T	G	.	.	MAF_USDA=5.422
NC_035082.1	46562577	.	G	A	.	.	MAF_USDA=7.831
NC_035082.1	46562583	.	A	G	.	.	MAF_USDA=8.333
NC_035082.1	46562773	.	T	C	.	.	MAF_USDA=16.667
NC_035082.1	46562782	.	G	A	.	.	MAF_USDA=6.25
NC_035082.1	46562792	.	C	T	.	.	MAF_USDA=14.583
NC_035082.1	46562850	.	A	G	.	.	MAF_USDA=2.542
NC_035082.1	46562879	.	C	T	.	.	MAF_INRAE=36.842;MAF_USDA=16.667
NC_035082.1	46562897	.	T	G	.	.	MAF_INRAE=36.842;MAF_USDA=16.667
NC_035082.1	46563014	.	G	T	.	.	MAF_INRAE=26.316
NC_035082.1	46563186	.	A	C	.	.	MAF_INRAE=36.842;MAF_USDA=14.583
NC_035082.1	46563189	.	T	A	.	.	MAF_USDA=1.695
NC_035082.1	46563191	.	A	T	.	.	MAF_USDA=1.695
NC_035082.1	46563241	.	C	T	.	.	MAF_USDA=5.882
NC_035082.1	46563320	.	C	A	.	.	MAF_USDA=1.639
NC_035082.1	46563330	.	G	A	.	.	MAF_USDA=2.083
NC_035082.1	46563331	.	T	A	.	.	MAF_INRAE=18.354;MAF_USDA=21.765
NC_035082.1	46563356	.	G	C	.	.	MAF_USDA=2.459
NC_035082.1	46563383	.	C	T	.	.	MAF_USDA=2.459
NC_035082.1	46563499	.	C	T	.	.	MAF_INRAE=45.57;MAF_USDA=31.765
NC_035082.1	46563535	.	T	A	.	.	MAF_INRAE=44.937;MAF_USDA=32.353
NC_035082.1	46563735	.	A	G	.	.	MAF_INRAE=44.937;MAF_USDA=31.176
NC_035082.1	46563862	.	T	A	.	.	MAF_INRAE=12.658;MAF_USDA=11.765
NC_035082.1	46563923	.	G	T	.	.	MAF_USDA=4.098
NC_035082.1	46563931	.	G	A	.	.	MAF_INRAE=6.329;MAF_USDA=9.016
NC_035082.1	46564010	.	A	C	.	.	MAF_INRAE=36.842
NC_035082.1	46564069	.	C	A	.	.	MAF_INRAE=1.667
NC_035082.1	46564085	.	T	C	.	.	MAF_INRAE=44.937;MAF_USDA=31.765
NC_035082.1	46564145	.	A	C	.	.	MAF_USDA=6.471
NC_035082.1	46564146	.	G	A	.	.	MAF_INRAE=44.304;MAF_USDA=32.941
NC_035082.1	46564184	.	T	C	.	.	MAF_INRAE=45.57;MAF_USDA=33.929
NC_035082.1	46564277	.	C	G	.	.	MAF_USDA=4.167
NC_035082.1	46564391	.	G	A	.	.	MAF_INRAE=16.667
NC_035082.1	46564437	.	T	C	.	.	MAF_INRAE=1.667
NC_035082.1	46564440	.	A	C	.	.	MAF_INRAE=46.667
NC_035082.1	46564449	.	T	G	.	.	MAF_INRAE=1.667
NC_035082.1	46564453	.	C	A	.	.	MAF_INRAE=46.667
NC_035082.1	46564454	.	G	A	.	.	MAF_USDA=8.197
NC_035082.1	46564460	.	G	A	.	.	MAF_INRAE=3.333
NC_035082.1	46564467	.	A	C	.	.	MAF_INRAE=3.333
NC_035082.1	46564468	.	A	C	.	.	MAF_INRAE=3.333
NC_035082.1	46564474	.	T	A	.	.	MAF_USDA=2.459
NC_035082.1	46564488	.	C	T	.	.	MAF_INRAE=1.667;MAF_USDA=3.279
NC_035082.1	46564489	.	G	A	.	.	MAF_INRAE=47.5;MAF_USDA=34.706
NC_035082.1	46564490	.	G	T	.	.	MAF_INRAE=2.632
NC_035082.1	46564568	.	G	T	.	.	MAF_INRAE=46.667;MAF_USDA=41.176
NC_035082.1	46564569	.	G	T	.	.	MAF_INRAE=46.667;MAF_USDA=41.176
NC_035082.1	46564589	.	T	C	.	.	MAF_USDA=6.557
NC_035082.1	46564592	.	G	T	.	.	MAF_USDA=8.235
NC_035082.1	46564595	.	G	A	.	.	MAF_USDA=6.557
NC_035082.1	46564599	.	T	A	.	.	MAF_USDA=8.197
NC_035082.1	46564605	.	C	A	.	.	MAF_INRAE=44.304;MAF_USDA=28.235
NC_035082.1	46564607	.	T	C	.	.	MAF_USDA=9.016
NC_035082.1	46564608	.	A	G	.	.	MAF_USDA=8.824
NC_035082.1	46564691	.	G	T	.	.	MAF_INRAE=4.167
NC_035082.1	46564699	.	G	A	.	.	MAF_INRAE=4.167
NC_035082.1	46564725	.	G	T	.	.	MAF_INRAE=46.667
NC_035082.1	46564739	.	G	A	.	.	MAF_USDA=14.583
NC_035082.1	46564755	.	A	G	.	.	MAF_INRAE=1.667
NC_035082.1	46564801	.	C	T	.	.	MAF_INRAE=47.5;MAF_USDA=18.75
NC_035082.1	46564804	.	A	G	.	.	MAF_USDA=25.41
NC_035082.1	46564876	.	A	G	.	.	MAF_USDA=8.235
NC_035082.1	46565020	.	T	C	.	.	MAF_INRAE=44.304;MAF_USDA=31.765
NC_035082.1	46565092	.	T	G	.	.	MAF_USDA=2.459
NC_035082.1	46565210	.	G	A	.	.	MAF_USDA=5.294
NC_035082.1	46565234	.	G	T	.	.	MAF_INRAE=26.582;MAF_USDA=2.941
NC_035082.1	46565293	.	C	T	.	.	MAF_INRAE=25.316;MAF_USDA=2.941
NC_035082.1	46565338	.	G	A	.	.	MAF_USDA=8.197
NC_035082.1	46565459	.	G	C	.	.	MAF_INRAE=45.57;MAF_USDA=31.765
NC_035082.1	46565512	.	G	A	.	.	MAF_USDA=1.639
NC_035082.1	46565545	.	A	C	.	.	MAF_INRAE=44.937;MAF_USDA=31.765
NC_035082.1	46565559	.	A	G	.	.	MAF_USDA=5.294
NC_035082.1	46565638	.	A	T	.	.	MAF_USDA=2.459
NC_035082.1	46565675	.	T	A	.	.	MAF_INRAE=45.57;MAF_USDA=22.941
NC_035082.1	46565708	.	T	C	.	.	MAF_INRAE=45.57;MAF_USDA=23.529
NC_035082.1	46565709	.	G	T	.	.	MAF_INRAE=48.333;MAF_USDA=31.765
NC_035082.1	46565724	.	C	T	.	.	MAF_USDA=1.639
NC_035082.1	46565726	.	G	A	.	.	MAF_USDA=9.836
NC_035082.1	46565747	.	T	C	.	.	MAF_INRAE=45.57;MAF_USDA=31.176
NC_035082.1	46565757	.	G	A	.	.	MAF_USDA=2.459
NC_035082.1	46565788	.	A	C	.	.	MAF_INRAE=45.57;MAF_USDA=25.294
NC_035082.1	46565794	.	C	A	.	.	MAF_INRAE=45.57;MAF_USDA=24.118
NC_035082.1	46565809	.	G	A	.	.	MAF_INRAE=45.57;MAF_USDA=25.294
NC_035082.1	46565857	.	T	G	.	.	MAF_INRAE=28.481;MAF_USDA=2.083
NC_035082.1	46565871	.	C	A	.	.	MAF_INRAE=45.57;MAF_USDA=10.417
NC_035082.1	46565881	.	T	A	.	.	MAF_INRAE=2.5
NC_035082.1	46565882	.	T	A	.	.	MAF_INRAE=18.354;MAF_USDA=39.583
NC_035082.1	46565883	.	T	A	.	.	MAF_INRAE=30.833;MAF_USDA=10.417
NC_035082.1	46565894	.	A	C	.	.	MAF_INRAE=44.937;MAF_USDA=26.786
NC_035082.1	46565929	.	G	A	.	.	MAF_USDA=3.279
NC_035082.1	46565930	.	G	T	.	.	MAF_USDA=4.098
NC_035082.1	46565939	.	A	G	.	.	MAF_INRAE=43.671;MAF_USDA=10.417
NC_035082.1	46566039	.	A	G	.	.	MAF_USDA=4.167
NC_035082.1	46566064	.	C	T	.	.	MAF_USDA=25.0
NC_035082.1	46566175	.	G	A	.	.	MAF_USDA=6.818
NC_035082.1	46566193	.	C	T	.	.	MAF_INRAE=25.833
NC_035082.1	46566215	.	T	A	.	.	MAF_INRAE=45.833;MAF_USDA=25.0
NC_035082.1	46566340	.	A	G	.	.	MAF_INRAE=26.316
NC_035082.1	46566444	.	A	C	.	.	MAF_INRAE=12.658;MAF_USDA=13.855
NC_035082.1	46566456	.	T	A	.	.	MAF_USDA=6.548
NC_035082.1	46566463	.	A	C	.	.	MAF_USDA=7.143
NC_035082.1	46566466	.	C	T	.	.	MAF_USDA=7.143
NC_035082.1	46566481	.	C	A	.	.	MAF_USDA=8.333
NC_035082.1	46566514	.	G	A	.	.	MAF_INRAE=39.241;MAF_USDA=5.882
NC_035082.1	46566625	.	T	C	.	.	MAF_INRAE=36.842;MAF_USDA=18.75
NC_035082.1	46566759	.	T	C	.	.	MAF_USDA=41.667
NC_035082.1	46568315	.	G	T	.	.	MAF_USDA=2.083
NC_035082.1	46568316	.	G	A	.	.	MAF_USDA=2.083
NC_035082.1	46568329	.	G	T	.	.	MAF_USDA=7.927
NC_035082.1	46568361	.	T	G	.	.	MAF_USDA=8.475
NC_035082.1	46568384	.	C	A	.	.	MAF_USDA=16.667
NC_035082.1	46568385	.	C	A	.	.	MAF_INRAE=36.842;MAF_USDA=10.417
NC_035082.1	46568389	.	A	T	.	.	MAF_USDA=10.417
NC_035082.1	46568404	.	T	G	.	.	MAF_INRAE=36.842;MAF_USDA=10.417
NC_035082.1	46568462	.	C	A	.	.	MAF_INRAE=36.842;MAF_USDA=10.417
NC_035082.1	46568503	.	T	C	.	.	MAF_INRAE=36.842;MAF_USDA=12.5
NC_035082.1	46568769	.	C	T	.	.	MAF_INRAE=31.579;MAF_USDA=43.75
NC_035082.1	46568792	.	T	A	.	.	MAF_USDA=6.707
NC_035082.1	46568818	.	T	C	.	.	MAF_INRAE=36.842;MAF_USDA=7.317
NC_035082.1	46568831	.	A	G	.	.	MAF_INRAE=36.842;MAF_USDA=19.512
NC_035082.1	46568860	.	C	T	.	.	MAF_USDA=3.448
NC_035082.1	46568943	.	A	T	.	.	MAF_INRAE=45.57;MAF_USDA=25.294
NC_035082.1	46568974	.	C	T	.	.	MAF_USDA=1.639
NC_035082.1	46568983	.	G	T	.	.	MAF_USDA=3.279
NC_035082.1	46569006	.	A	G	.	.	MAF_USDA=7.059
NC_035082.1	46569028	.	T	C	.	.	MAF_INRAE=28.481;MAF_USDA=4.118
NC_035082.1	46569040	.	G	T	.	.	MAF_INRAE=45.57;MAF_USDA=31.765
NC_035082.1	46569049	.	C	T	.	.	MAF_USDA=7.059
NC_035082.1	46569067	.	C	T	.	.	MAF_USDA=1.639
NC_035082.1	46569079	.	T	G	.	.	MAF_INRAE=27.848;MAF_USDA=4.118
NC_035082.1	46569133	.	G	T	.	.	MAF_USDA=1.639
NC_035082.1	46569134	.	A	C	.	.	MAF_INRAE=45.57;MAF_USDA=32.941
NC_035082.1	46569151	.	A	C	.	.	MAF_INRAE=45.57;MAF_USDA=31.765
NC_035082.1	46569166	.	G	T	.	.	MAF_INRAE=25.949;MAF_USDA=2.941
NC_035082.1	46569169	.	T	G	.	.	MAF_INRAE=45.57;MAF_USDA=31.765
NC_035082.1	46569214	.	C	T	.	.	MAF_USDA=7.059
NC_035082.1	46569251	.	G	A	.	.	MAF_USDA=8.235
NC_035082.1	46569253	.	T	A	.	.	MAF_INRAE=9.167;MAF_USDA=3.529
NC_035082.1	46569254	.	T	C	.	.	MAF_INRAE=9.167;MAF_USDA=3.529
NC_035082.1	46569255	.	C	A	.	.	MAF_INRAE=9.167;MAF_USDA=4.118
NC_035082.1	46569297	.	A	T	.	.	MAF_USDA=8.824
NC_035082.1	46569355	.	C	A	.	.	MAF_USDA=8.824
NC_035082.1	46569384	.	T	G	.	.	MAF_USDA=2.083
NC_035082.1	46569389	.	A	G	.	.	MAF_USDA=2.353
NC_035082.1	46569446	.	T	G	.	.	MAF_INRAE=12.5
NC_035082.1	46569546	.	A	C	.	.	MAF_INRAE=45.57;MAF_USDA=31.765
NC_035082.1	46569658	.	T	C	.	.	MAF_USDA=2.941
NC_035082.1	46569670	.	A	G	.	.	MAF_INRAE=17.5;MAF_USDA=13.529
NC_035082.1	46569745	.	A	T	.	.	MAF_INRAE=15.19;MAF_USDA=1.639
NC_035082.1	46569794	.	A	T	.	.	MAF_INRAE=25.0;MAF_USDA=4.167
NC_035082.1	46569836	.	G	T	.	.	MAF_USDA=2.459
NC_035082.1	46569922	.	C	T	.	.	MAF_INRAE=44.304;MAF_USDA=32.353
NC_035082.1	46569941	.	C	A	.	.	MAF_INRAE=8.861;MAF_USDA=2.459
NC_035082.1	46569959	.	T	A	.	.	MAF_USDA=8.197
NC_035082.1	46569997	.	A	G	.	.	MAF_USDA=9.016
NC_035082.1	46570039	.	T	C	.	.	MAF_INRAE=45.57;MAF_USDA=16.471
NC_035082.1	46570076	.	T	C	.	.	MAF_USDA=1.639
NC_035082.1	46570080	.	A	G	.	.	MAF_INRAE=16.667;MAF_USDA=14.118
NC_035082.1	46570128	.	A	C	.	.	MAF_INRAE=45.57;MAF_USDA=30.588
NC_035082.1	46570282	.	C	A	.	.	MAF_USDA=3.279
NC_035082.1	46570283	.	G	A	.	.	MAF_USDA=6.471
NC_035082.1	46570330	.	A	G	.	.	MAF_INRAE=44.304;MAF_USDA=31.765
NC_035082.1	46570351	.	T	A	.	.	MAF_USDA=4.706
NC_035082.1	46570487	.	C	T	.	.	MAF_INRAE=44.937;MAF_USDA=35.882
NC_035082.1	46570607	.	A	C	.	.	MAF_INRAE=40.833;MAF_USDA=22.917
NC_035082.1	46571074	.	T	G	.	.	MAF_INRAE=32.278;MAF_USDA=2.083
NC_035082.1	46571081	.	G	A	.	.	MAF_INRAE=40.0;MAF_USDA=39.412
NC_035082.1	46571137	.	T	G	.	.	MAF_INRAE=39.167;MAF_USDA=41.176
NC_035082.1	46571183	.	A	G	.	.	MAF_INRAE=40.833;MAF_USDA=36.31
NC_035082.1	46571193	.	G	A	.	.	MAF_INRAE=40.833;MAF_USDA=35.714
NC_035082.1	46571198	.	A	G	.	.	MAF_INRAE=40.833;MAF_USDA=35.714
NC_035082.1	46571209	.	A	G	.	.	MAF_INRAE=43.333;MAF_USDA=42.5
NC_035082.1	46571246	.	A	G	.	.	MAF_INRAE=43.038;MAF_USDA=32.941
NC_035082.1	46571332	.	A	G	.	.	MAF_INRAE=43.671;MAF_USDA=33.529
NC_035082.1	46571474	.	G	A	.	.	MAF_USDA=4.098
NC_035082.1	46571485	.	G	T	.	.	MAF_INRAE=8.861
NC_035082.1	46571562	.	T	A	.	.	MAF_USDA=2.459
NC_035082.1	46571617	.	A	C	.	.	MAF_INRAE=6.667
NC_035082.1	46571627	.	A	C	.	.	MAF_INRAE=15.789
NC_035082.1	46571649	.	T	C	.	.	MAF_USDA=22.917
NC_035082.1	46571721	.	T	C	.	.	MAF_INRAE=45.0;MAF_USDA=36.885
NC_035082.1	46571730	.	C	A	.	.	MAF_INRAE=12.5;MAF_USDA=41.304
NC_035082.1	46571771	.	A	C	.	.	MAF_INRAE=39.167;MAF_USDA=23.913
NC_035082.1	46571944	.	T	C	.	.	MAF_USDA=19.565
NC_035082.1	46572020	.	C	T	.	.	MAF_INRAE=39.167;MAF_USDA=18.75
NC_035082.1	46572056	.	C	T	.	.	MAF_USDA=6.557
NC_035082.1	46572104	.	A	T	.	.	MAF_INRAE=44.304;MAF_USDA=14.583
NC_035082.1	46572110	.	T	G	.	.	MAF_INRAE=44.304;MAF_USDA=33.333
NC_035082.1	46572116	.	G	A	.	.	MAF_INRAE=17.089;MAF_USDA=2.083
NC_035082.1	46572138	.	G	A	.	.	MAF_INRAE=44.304;MAF_USDA=14.583
NC_035082.1	46572155	.	G	C	.	.	MAF_USDA=8.197
NC_035082.1	46572159	.	C	T	.	.	MAF_USDA=1.639
NC_035082.1	46572180	.	T	G	.	.	MAF_INRAE=44.937
NC_035082.1	46572183	.	A	G	.	.	MAF_INRAE=47.5;MAF_USDA=14.583
NC_035082.1	46572231	.	C	G	.	.	MAF_USDA=2.083
NC_035082.1	46572267	.	G	C	.	.	MAF_INRAE=6.962;MAF_USDA=9.836
NC_035082.1	46572309	.	T	C	.	.	MAF_INRAE=45.57;MAF_USDA=32.941
NC_035082.1	46572318	.	T	C	.	.	MAF_INRAE=17.5;MAF_USDA=2.459
NC_035082.1	46572349	.	G	A	.	.	MAF_USDA=1.639
NC_035082.1	46572363	.	C	T	.	.	MAF_USDA=8.197
NC_035082.1	46572417	.	C	T	.	.	MAF_USDA=3.279
NC_035082.1	46572437	.	G	A	.	.	MAF_USDA=1.639
NC_035082.1	46572500	.	G	T	.	.	MAF_USDA=6.471
NC_035082.1	46572534	.	T	G	.	.	MAF_INRAE=44.937;MAF_USDA=32.941
NC_035082.1	46572666	.	G	T	.	.	MAF_USDA=2.083
NC_035082.1	46572703	.	C	T	.	.	MAF_USDA=5.294
NC_035082.1	46572720	.	T	A	.	.	MAF_USDA=8.197
NC_035082.1	46572754	.	A	T	.	.	MAF_INRAE=25.949
NC_035082.1	46572783	.	A	G	.	.	MAF_INRAE=45.57;MAF_USDA=32.353
NC_035082.1	46572840	.	A	G	.	.	MAF_INRAE=28.481;MAF_USDA=4.118
NC_035082.1	46572913	.	C	A	.	.	MAF_INRAE=45.57;MAF_USDA=24.118
NC_035082.1	46572916	.	T	G	.	.	MAF_USDA=4.918
NC_035082.1	46572932	.	T	A	.	.	MAF_INRAE=45.57;MAF_USDA=31.765
NC_035082.1	46572945	.	A	G	.	.	MAF_INRAE=13.924;MAF_USDA=12.353
NC_035082.1	46572961	.	G	A	.	.	MAF_USDA=9.836
NC_035082.1	46572967	.	A	T	.	.	MAF_USDA=29.412
NC_035082.1	46573096	.	C	T	.	.	MAF_INRAE=9.167;MAF_USDA=4.706
NC_035082.1	46573097	.	T	G	.	.	MAF_INRAE=41.139;MAF_USDA=31.765
NC_035082.1	46573149	.	T	G	.	.	MAF_USDA=2.459
NC_035082.1	46573225	.	T	A	.	.	MAF_USDA=1.639
NC_035082.1	46573241	.	A	T	.	.	MAF_INRAE=17.722;MAF_USDA=31.176
NC_035082.1	46573244	.	G	T	.	.	MAF_USDA=7.059
NC_035082.1	46573258	.	T	G	.	.	MAF_USDA=8.235
NC_035082.1	46573317	.	C	T	.	.	MAF_INRAE=18.354;MAF_USDA=17.059
NC_035082.1	46573343	.	C	T	.	.	MAF_USDA=8.235
NC_035082.1	46573353	.	G	A	.	.	MAF_USDA=4.118
NC_035082.1	46573407	.	T	C	.	.	MAF_USDA=2.459
NC_035082.1	46573416	.	C	T	.	.	MAF_USDA=1.639
NC_035082.1	46573418	.	A	T	.	.	MAF_INRAE=2.5
NC_035082.1	46573472	.	G	A	.	.	MAF_USDA=8.235
NC_035082.1	46573480	.	C	T	.	.	MAF_INRAE=17.089;MAF_USDA=4.118
NC_035082.1	46574043	.	T	A	.	.	MAF_INRAE=47.468
NC_035082.1	46574048	.	T	G	.	.	MAF_INRAE=26.316
NC_035082.1	46574082	.	C	T	.	.	MAF_INRAE=5.696;MAF_USDA=7.377
NC_035082.1	46574171	.	G	A	.	.	MAF_INRAE=39.873;MAF_USDA=39.412
NC_035082.1	46574195	.	T	G	.	.	MAF_INRAE=39.873;MAF_USDA=45.294
NC_035082.1	46574201	.	T	C	.	.	MAF_USDA=8.197
NC_035082.1	46574220	.	A	C	.	.	MAF_USDA=4.098
NC_035082.1	46574221	.	A	T	.	.	MAF_USDA=8.235
NC_035082.1	46574222	.	A	C	.	.	MAF_USDA=1.176
NC_035082.1	46574230	.	C	T	.	.	MAF_INRAE=39.873;MAF_USDA=37.647
NC_035082.1	46574232	.	T	C	.	.	MAF_INRAE=7.5;MAF_USDA=9.016
NC_035082.1	46574253	.	C	T	.	.	MAF_INRAE=39.241;MAF_USDA=45.882
NC_035082.1	46574259	.	A	C	.	.	MAF_INRAE=6.329;MAF_USDA=9.016
NC_035082.1	46574261	.	A	C	.	.	MAF_USDA=8.235
NC_035082.1	46574265	.	G	T	.	.	MAF_USDA=7.377
NC_035082.1	46574285	.	G	A	.	.	MAF_USDA=8.235
NC_035082.1	46574291	.	G	T	.	.	MAF_USDA=2.459
NC_035082.1	46574314	.	G	C	.	.	MAF_USDA=1.639
NC_035082.1	46574323	.	C	T	.	.	MAF_USDA=1.639
NC_035082.1	46574361	.	T	C	.	.	MAF_USDA=8.235
NC_035082.1	46574362	.	T	C	.	.	MAF_USDA=8.235
NC_035082.1	46574407	.	T	C	.	.	MAF_USDA=5.294
NC_035082.1	46574491	.	C	T	.	.	MAF_INRAE=9.167;MAF_USDA=2.083
NC_035082.1	46574554	.	G	A	.	.	MAF_USDA=8.824
NC_035082.1	46574591	.	A	T	.	.	MAF_USDA=1.639
NC_035082.1	46574748	.	G	A	.	.	MAF_USDA=3.529
NC_035082.1	46574749	.	A	T	.	.	MAF_INRAE=41.139;MAF_USDA=7.647
NC_035082.1	46574750	.	G	C	.	.	MAF_USDA=8.235
NC_035082.1	46574786	.	T	A	.	.	MAF_USDA=8.235
NC_035082.1	46574833	.	T	A	.	.	MAF_USDA=22.917
NC_035082.1	46574856	.	G	A	.	.	MAF_USDA=4.167
NC_035082.1	46574885	.	G	T	.	.	MAF_USDA=8.824
NC_035082.1	46574908	.	G	A	.	.	MAF_USDA=4.098
NC_035082.1	46574938	.	A	G	.	.	MAF_USDA=8.235
NC_035082.1	46574990	.	T	C	.	.	MAF_INRAE=6.962;MAF_USDA=8.197
NC_035082.1	46575015	.	A	C	.	.	MAF_USDA=7.647
NC_035082.1	46575027	.	A	C	.	.	MAF_USDA=8.235
NC_035082.1	46575073	.	G	A	.	.	MAF_USDA=1.639
NC_035082.1	46575099	.	A	G	.	.	MAF_INRAE=44.937;MAF_USDA=35.882
NC_035082.1	46575112	.	A	G	.	.	MAF_INRAE=26.582;MAF_USDA=16.471
NC_035082.1	46575461	.	G	A	.	.	MAF_USDA=9.412
NC_035082.1	46575497	.	T	A	.	.	MAF_USDA=1.639
NC_035082.1	46575513	.	A	G	.	.	MAF_USDA=1.639
NC_035082.1	46575553	.	G	T	.	.	MAF_USDA=10.588
NC_035082.1	46575614	.	A	T	.	.	MAF_INRAE=40.506;MAF_USDA=47.059
NC_035082.1	46575836	.	C	T	.	.	MAF_USDA=2.083
NC_035082.1	46575875	.	A	G	.	.	MAF_USDA=12.295
NC_035082.1	46575939	.	T	A	.	.	MAF_INRAE=6.962;MAF_USDA=5.738
NC_035082.1	46576004	.	A	T	.	.	MAF_USDA=10.0
NC_035082.1	46576022	.	A	G	.	.	MAF_USDA=10.0
NC_035082.1	46576041	.	T	C	.	.	MAF_USDA=4.167
NC_035082.1	46576044	.	G	T	.	.	MAF_USDA=4.167
NC_035082.1	46576068	.	A	G	.	.	MAF_USDA=9.412
NC_035082.1	46576189	.	C	A	.	.	MAF_USDA=9.412
NC_035082.1	46576202	.	A	C	.	.	MAF_USDA=9.412
NC_035082.1	46576227	.	G	T	.	.	MAF_USDA=2.459
NC_035082.1	46576259	.	G	T	.	.	MAF_USDA=8.824
NC_035082.1	46576267	.	T	A	.	.	MAF_INRAE=13.291;MAF_USDA=13.529
NC_035082.1	46576337	.	T	G	.	.	MAF_USDA=7.647
NC_035082.1	46576388	.	T	C	.	.	MAF_USDA=10.0
NC_035082.1	46576389	.	C	A	.	.	MAF_USDA=8.824
NC_035082.1	46576516	.	T	C	.	.	MAF_INRAE=34.177;MAF_USDA=48.81
NC_035082.1	46576521	.	T	C	.	.	MAF_INRAE=12.5
NC_035082.1	46576547	.	G	A	.	.	MAF_USDA=3.279
NC_035082.1	46576705	.	T	C	.	.	MAF_USDA=16.667
NC_035082.1	46576738	.	T	C	.	.	MAF_USDA=10.0
NC_035082.1	46576795	.	G	T	.	.	MAF_USDA=1.639
NC_035082.1	46576804	.	A	T	.	.	MAF_USDA=9.836
NC_035082.1	46576806	.	A	T	.	.	MAF_USDA=9.836
NC_035082.1	46576810	.	T	A	.	.	MAF_USDA=20.833
NC_035082.1	46576813	.	G	T	.	.	MAF_INRAE=13.291;MAF_USDA=2.083
NC_035082.1	46576843	.	T	G	.	.	MAF_INRAE=2.5
NC_035082.1	46576855	.	G	A	.	.	MAF_USDA=5.294
NC_035082.1	46576910	.	C	T	.	.	MAF_INRAE=32.278;MAF_USDA=48.824
NC_035082.1	46576950	.	A	T	.	.	MAF_USDA=8.824
NC_035082.1	46577141	.	T	C	.	.	MAF_USDA=10.0
NC_035082.1	46577155	.	T	G	.	.	MAF_INRAE=12.5;MAF_USDA=6.471
NC_035082.1	46577207	.	C	T	.	.	MAF_USDA=1.639
NC_035082.1	46577212	.	C	T	.	.	MAF_INRAE=26.582;MAF_USDA=11.176
NC_035082.1	46577275	.	T	C	.	.	MAF_USDA=9.412
NC_035082.1	46577278	.	T	G	.	.	MAF_USDA=10.656
NC_035082.1	46577407	.	T	C	.	.	MAF_INRAE=8.861
NC_035082.1	46577461	.	G	A	.	.	MAF_USDA=3.279
NC_035082.1	46577469	.	C	A	.	.	MAF_USDA=2.459
NC_035082.1	46577501	.	C	T	.	.	MAF_USDA=1.639
NC_035082.1	46577504	.	C	T	.	.	MAF_USDA=1.639
NC_035082.1	46577509	.	C	T	.	.	MAF_USDA=1.639
NC_035082.1	46577565	.	C	T	.	.	MAF_USDA=1.639
NC_035082.1	46577569	.	A	T	.	.	MAF_USDA=1.639
NC_035082.1	46577570	.	C	A	.	.	MAF_USDA=5.738
NC_035082.1	46577574	.	T	C	.	.	MAF_USDA=2.459
NC_035082.1	46577583	.	C	T	.	.	MAF_USDA=1.639
NC_035082.1	46577605	.	A	G	.	.	MAF_USDA=1.639
NC_035082.1	46577708	.	T	C	.	.	MAF_USDA=5.882
NC_035082.1	46577801	.	C	T	.	.	MAF_INRAE=21.053;MAF_USDA=2.941
NC_035082.1	46577940	.	A	G	.	.	MAF_USDA=9.412
NC_035082.1	46577941	.	C	G	.	.	MAF_USDA=9.412
NC_035082.1	46578148	.	G	A	.	.	MAF_INRAE=15.789
NC_035082.1	46578167	.	C	T	.	.	MAF_USDA=2.459
NC_035082.1	46578172	.	A	C	.	.	MAF_USDA=10.0
NC_035082.1	46578202	.	A	C	.	.	MAF_USDA=2.353
NC_035082.1	46578249	.	C	A	.	.	MAF_INRAE=6.329;MAF_USDA=5.833
NC_035082.1	46578285	.	C	T	.	.	MAF_INRAE=3.165;MAF_USDA=4.098
NC_035082.1	46578328	.	G	A	.	.	MAF_USDA=8.929
NC_035082.1	46578345	.	C	T	.	.	MAF_INRAE=21.053;MAF_USDA=12.941
NC_035082.1	46578372	.	A	C	.	.	MAF_USDA=1.639
NC_035082.1	46578393	.	G	T	.	.	MAF_INRAE=21.053
NC_035082.1	46578405	.	T	A	.	.	MAF_INRAE=26.582;MAF_USDA=43.75
NC_035082.1	46578450	.	C	A	.	.	MAF_USDA=1.639
NC_035082.1	46578506	.	G	A	.	.	MAF_USDA=10.656
NC_035082.1	46578524	.	A	C	.	.	MAF_USDA=11.475
NC_035082.1	46578528	.	A	T	.	.	MAF_INRAE=33.544;MAF_USDA=45.294
NC_035082.1	46578564	.	T	C	.	.	MAF_USDA=11.475
NC_035082.1	46578571	.	T	A	.	.	MAF_USDA=11.475
NC_035082.1	46578594	.	G	T	.	.	MAF_USDA=3.279
NC_035082.1	46578615	.	C	A	.	.	MAF_USDA=12.295
NC_035082.1	46578651	.	C	A	.	.	MAF_INRAE=12.5;MAF_USDA=7.647
NC_035082.1	46578711	.	C	A	.	.	MAF_USDA=45.833
NC_035082.1	46578757	.	A	C	.	.	MAF_USDA=10.656
NC_035082.1	46578782	.	C	A	.	.	MAF_USDA=9.524
NC_035082.1	46578880	.	C	T	.	.	MAF_INRAE=33.544;MAF_USDA=34.706
NC_035082.1	46578910	.	G	A	.	.	MAF_USDA=9.836
NC_035082.1	46578954	.	T	C	.	.	MAF_INRAE=31.013;MAF_USDA=33.333
NC_035082.1	46578988	.	C	T	.	.	MAF_USDA=2.5
NC_035082.1	46579005	.	G	A	.	.	MAF_USDA=4.918
NC_035082.1	46579060	.	C	T	.	.	MAF_USDA=26.087
NC_035082.1	46579079	.	A	G	.	.	MAF_USDA=2.273
NC_035082.1	46579087	.	T	A	.	.	MAF_USDA=32.609
NC_035082.1	46579158	.	G	A	.	.	MAF_USDA=5.882
NC_035082.1	46579171	.	A	C	.	.	MAF_INRAE=12.658;MAF_USDA=8.824
NC_035082.1	46579175	.	A	G	.	.	MAF_INRAE=10.0;MAF_USDA=8.824
NC_035082.1	46579223	.	T	C	.	.	MAF_USDA=10.656
NC_035082.1	46579272	.	G	A	.	.	MAF_USDA=3.279
NC_035082.1	46579296	.	T	A	.	.	MAF_INRAE=12.658
NC_035082.1	46579310	.	A	G	.	.	MAF_INRAE=30.38;MAF_USDA=43.529
NC_035082.1	46579350	.	C	A	.	.	MAF_USDA=6.557
NC_035082.1	46579351	.	T	G	.	.	MAF_INRAE=29.114;MAF_USDA=37.5
NC_035082.1	46579359	.	C	T	.	.	MAF_USDA=6.557
NC_035082.1	46579360	.	G	A	.	.	MAF_USDA=2.083
NC_035082.1	46579389	.	T	A	.	.	MAF_INRAE=8.333;MAF_USDA=5.294
NC_035082.1	46579399	.	G	T	.	.	MAF_USDA=7.647
NC_035082.1	46579435	.	G	A	.	.	MAF_USDA=3.279
NC_035082.1	46579450	.	T	C	.	.	MAF_INRAE=31.646;MAF_USDA=47.059
NC_035082.1	46579458	.	A	T	.	.	MAF_INRAE=31.646;MAF_USDA=31.765
NC_035082.1	46579476	.	A	G	.	.	MAF_USDA=8.197
NC_035082.1	46579478	.	C	A	.	.	MAF_USDA=4.918
NC_035082.1	46579555	.	C	T	.	.	MAF_USDA=7.059
NC_035082.1	46579559	.	T	C	.	.	MAF_USDA=1.765
NC_035082.1	46579572	.	T	C	.	.	MAF_USDA=3.279
NC_035082.1	46579730	.	C	A	.	.	MAF_USDA=2.083
NC_035082.1	46579772	.	G	A	.	.	MAF_USDA=2.083
NC_035082.1	46579776	.	G	A	.	.	MAF_USDA=4.167
NC_035082.1	46579777	.	T	C	.	.	MAF_INRAE=7.5
NC_035082.1	46579839	.	A	G	.	.	MAF_USDA=15.574
NC_035082.1	46579842	.	A	C	.	.	MAF_USDA=12.353
NC_035082.1	46579843	.	C	T	.	.	MAF_USDA=8.824
NC_035082.1	46579849	.	A	G	.	.	MAF_USDA=8.197
NC_035082.1	46579995	.	C	T	.	.	MAF_INRAE=27.215;MAF_USDA=35.294
NC_035082.1	46580045	.	T	C	.	.	MAF_USDA=9.836
NC_035082.1	46580078	.	C	T	.	.	MAF_USDA=6.471
NC_035082.1	46580081	.	C	A	.	.	MAF_USDA=9.836
NC_035082.1	46580107	.	A	C	.	.	MAF_USDA=16.667
NC_035082.1	46580245	.	C	T	.	.	MAF_USDA=1.639
NC_035082.1	46580281	.	C	A	.	.	MAF_USDA=1.639
NC_035082.1	46580296	.	C	T	.	.	MAF_INRAE=34.177;MAF_USDA=31.765
NC_035082.1	46580300	.	T	A	.	.	MAF_USDA=10.0
NC_035082.1	46580313	.	G	A	.	.	MAF_USDA=10.0
NC_035082.1	46580342	.	G	A	.	.	MAF_USDA=10.0
NC_035082.1	46580405	.	A	C	.	.	MAF_INRAE=33.544;MAF_USDA=47.619
NC_035082.1	46580490	.	A	G	.	.	MAF_USDA=8.197
NC_035082.1	46580559	.	T	C	.	.	MAF_USDA=3.279
NC_035082.1	46580579	.	T	G	.	.	MAF_INRAE=12.658;MAF_USDA=8.235
NC_035082.1	46580582	.	C	T	.	.	MAF_INRAE=1.667;MAF_USDA=1.639
NC_035082.1	46580614	.	A	T	.	.	MAF_USDA=9.412
NC_035082.1	46580647	.	G	A	.	.	MAF_USDA=5.738
NC_035082.1	46580650	.	C	T	.	.	MAF_INRAE=9.167;MAF_USDA=5.882
NC_035082.1	46580661	.	C	A	.	.	MAF_INRAE=21.053;MAF_USDA=3.529
NC_035082.1	46580694	.	C	T	.	.	MAF_USDA=3.279
NC_035082.1	46580698	.	C	T	.	.	MAF_USDA=2.083
NC_035082.1	46580717	.	C	A	.	.	MAF_USDA=8.197
NC_035082.1	46580746	.	G	A	.	.	MAF_INRAE=6.962;MAF_USDA=6.557
NC_035082.1	46580761	.	C	T	.	.	MAF_USDA=2.459
NC_035082.1	46580876	.	C	G	.	.	MAF_USDA=5.952
NC_035082.1	46580900	.	T	A	.	.	MAF_INRAE=26.582;MAF_USDA=26.19
NC_035082.1	46580919	.	G	C	.	.	MAF_USDA=10.0
NC_035082.1	46580969	.	T	A	.	.	MAF_USDA=9.016
NC_035082.1	46580986	.	G	A	.	.	MAF_INRAE=17.722;MAF_USDA=22.941
NC_035082.1	46581034	.	G	A	.	.	MAF_USDA=18.824
NC_035082.1	46581040	.	G	A	.	.	MAF_USDA=9.412
NC_035082.1	46581045	.	T	A	.	.	MAF_INRAE=2.5
NC_035082.1	46581133	.	C	T	.	.	MAF_USDA=10.0
NC_035082.1	46581137	.	A	G	.	.	MAF_USDA=2.083
NC_035082.1	46581158	.	C	A	.	.	MAF_USDA=9.016
NC_035082.1	46581176	.	T	A	.	.	MAF_INRAE=21.053
NC_035082.1	46581179	.	T	A	.	.	MAF_USDA=2.083
NC_035082.1	46581182	.	T	A	.	.	MAF_USDA=2.083
NC_035082.1	46581185	.	G	A	.	.	MAF_INRAE=6.962;MAF_USDA=5.738
NC_035082.1	46581227	.	T	C	.	.	MAF_INRAE=33.544;MAF_USDA=47.024
NC_035082.1	46581236	.	T	C	.	.	MAF_INRAE=33.544;MAF_USDA=32.738
NC_035082.1	46581261	.	G	T	.	.	MAF_USDA=1.639
NC_035082.1	46581319	.	G	A	.	.	MAF_USDA=9.412
NC_035082.1	46581354	.	G	C	.	.	MAF_USDA=5.738
NC_035082.1	46581407	.	A	C	.	.	MAF_USDA=1.765
NC_035082.1	46581436	.	C	A	.	.	MAF_INRAE=26.582;MAF_USDA=2.459
NC_035082.1	46581448	.	A	G	.	.	MAF_USDA=2.459
NC_035082.1	46581544	.	C	T	.	.	MAF_INRAE=12.5
NC_035082.1	46581570	.	A	T	.	.	MAF_INRAE=2.5
NC_035082.1	46581589	.	A	T	.	.	MAF_USDA=2.083
NC_035082.1	46581695	.	G	A	.	.	MAF_INRAE=34.177;MAF_USDA=39.412
NC_035082.1	46581737	.	A	T	.	.	MAF_INRAE=33.544;MAF_USDA=31.765
NC_035082.1	46581805	.	T	C	.	.	MAF_USDA=8.235
NC_035082.1	46581816	.	A	C	.	.	MAF_INRAE=33.544;MAF_USDA=48.235
NC_035082.1	46581900	.	G	C	.	.	MAF_INRAE=33.544;MAF_USDA=47.917
NC_035082.1	46581957	.	T	G	.	.	MAF_INRAE=26.582;MAF_USDA=10.0
NC_035082.1	46581986	.	A	C	.	.	MAF_USDA=2.083
NC_035082.1	46582024	.	A	C	.	.	MAF_USDA=2.459
NC_035082.1	46582105	.	G	A	.	.	MAF_INRAE=25.316;MAF_USDA=2.941
NC_035082.1	46582149	.	G	T	.	.	MAF_USDA=2.459
NC_035082.1	46582162	.	A	T	.	.	MAF_INRAE=32.911;MAF_USDA=32.353
NC_035082.1	46582177	.	A	C	.	.	MAF_INRAE=7.595;MAF_USDA=5.738
NC_035082.1	46582228	.	A	T	.	.	MAF_USDA=1.639
NC_035082.1	46582250	.	C	A	.	.	MAF_USDA=10.0
NC_035082.1	46582346	.	G	T	.	.	MAF_INRAE=6.962;MAF_USDA=5.738
NC_035082.1	46582358	.	G	A	.	.	MAF_INRAE=9.167;MAF_USDA=4.706
NC_035082.1	46582367	.	G	T	.	.	MAF_INRAE=9.167;MAF_USDA=5.882
NC_035082.1	46582506	.	T	C	.	.	MAF_USDA=9.836
NC_035082.1	46582576	.	T	A	.	.	MAF_INRAE=33.544;MAF_USDA=47.647
NC_035082.1	46582630	.	G	T	.	.	MAF_INRAE=17.722;MAF_USDA=21.765
NC_035082.1	46582634	.	C	A	.	.	MAF_USDA=6.557
NC_035082.1	46582656	.	C	A	.	.	MAF_USDA=2.459
NC_035082.1	46582889	.	G	A	.	.	MAF_INRAE=9.167;MAF_USDA=5.882
NC_035082.1	46582913	.	T	C	.	.	MAF_INRAE=12.658;MAF_USDA=7.377
NC_035082.1	46582925	.	C	A	.	.	MAF_USDA=1.639
NC_035082.1	46583004	.	G	A	.	.	MAF_USDA=1.765
NC_035082.1	46583101	.	C	G	.	.	MAF_USDA=1.639
NC_035082.1	46583164	.	A	C	.	.	MAF_USDA=1.667
NC_035082.1	46583217	.	G	T	.	.	MAF_USDA=3.333
NC_035082.1	46583292	.	C	T	.	.	MAF_USDA=5.952
NC_035082.1	46583338	.	T	C	.	.	MAF_USDA=10.833
NC_035082.1	46583344	.	A	G	.	.	MAF_USDA=2.083
NC_035082.1	46583367	.	T	A	.	.	MAF_USDA=10.833
NC_035082.1	46583398	.	G	T	.	.	MAF_USDA=4.167
NC_035082.1	46583400	.	T	A	.	.	MAF_USDA=5.833
NC_035082.1	46583489	.	A	C	.	.	MAF_USDA=8.333
NC_035082.1	46583609	.	C	A	.	.	MAF_USDA=10.0
NC_035082.1	46583621	.	C	T	.	.	MAF_USDA=39.881
NC_035082.1	46583623	.	T	G	.	.	MAF_USDA=4.167
NC_035082.1	46583636	.	C	T	.	.	MAF_USDA=26.19
NC_035082.1	46583679	.	C	A	.	.	MAF_USDA=4.762
NC_035082.1	46583794	.	G	A	.	.	MAF_USDA=2.5
NC_035082.1	46583844	.	C	T	.	.	MAF_USDA=5.952
NC_035082.1	46583910	.	A	T	.	.	MAF_USDA=10.0
NC_035082.1	46583981	.	T	G	.	.	MAF_USDA=11.176
NC_035082.1	46584177	.	C	T	.	.	MAF_USDA=8.929
NC_035082.1	46584234	.	C	T	.	.	MAF_USDA=31.548
NC_035082.1	46584377	.	C	T	.	.	MAF_USDA=6.548
NC_035082.1	46584463	.	C	A	.	.	MAF_USDA=1.667
NC_035082.1	46584520	.	T	C	.	.	MAF_USDA=2.083
NC_035082.1	46584524	.	T	A	.	.	MAF_USDA=1.667
NC_035082.1	46584622	.	G	A	.	.	MAF_USDA=45.833
NC_035082.1	46584643	.	G	C	.	.	MAF_USDA=12.048
NC_035082.1	46586818	.	C	T	.	.	MAF_USDA=4.167
NC_035082.1	46586823	.	G	T	.	.	MAF_USDA=10.119
NC_035082.1	46586867	.	C	T	.	.	MAF_USDA=14.286
NC_035082.1	46586892	.	C	A	.	.	MAF_USDA=2.083
NC_035082.1	46586899	.	G	A	.	.	MAF_USDA=5.357
NC_035082.1	46586959	.	C	T	.	.	MAF_USDA=2.083
NC_035082.1	46587029	.	C	T	.	.	MAF_USDA=3.529
NC_035082.1	46587044	.	C	T	.	.	MAF_USDA=5.952
NC_035082.1	46587051	.	A	G	.	.	MAF_USDA=11.667
NC_035082.1	46587065	.	G	A	.	.	MAF_USDA=2.083
NC_035082.1	46587139	.	C	T	.	.	MAF_USDA=13.69
NC_035082.1	46587140	.	T	G	.	.	MAF_USDA=2.083
NC_035082.1	46587162	.	A	T	.	.	MAF_USDA=2.083
NC_035082.1	46587269	.	G	A	.	.	MAF_USDA=40.476
NC_035082.1	46587301	.	G	A	.	.	MAF_USDA=44.578
NC_035082.1	46587302	.	T	A	.	.	MAF_USDA=15.06
NC_035082.1	46587350	.	G	A	.	.	MAF_USDA=6.548
NC_035082.1	46587416	.	C	T	.	.	MAF_USDA=6.548
NC_035082.1	46587423	.	G	T	.	.	MAF_USDA=4.167
NC_035082.1	46587513	.	T	C	.	.	MAF_USDA=15.476
NC_035082.1	46587539	.	G	T	.	.	MAF_USDA=15.476
NC_035082.1	46587570	.	A	C	.	.	MAF_USDA=14.458
NC_035082.1	46587639	.	T	A	.	.	MAF_USDA=2.5
NC_035082.1	46587668	.	A	G	.	.	MAF_USDA=45.833
NC_035082.1	46587682	.	G	T	.	.	MAF_USDA=41.071
NC_035082.1	46587694	.	C	A	.	.	MAF_USDA=4.762
NC_035082.1	46587828	.	C	T	.	.	MAF_USDA=3.333
NC_035082.1	46587836	.	T	A	.	.	MAF_USDA=15.663
NC_035082.1	46587837	.	G	A	.	.	MAF_USDA=1.807
NC_035082.1	46587924	.	G	T	.	.	MAF_USDA=1.807
NC_035082.1	46587939	.	G	C	.	.	MAF_USDA=9.036
NC_035082.1	46587977	.	T	G	.	.	MAF_USDA=39.759
NC_035082.1	46587995	.	T	A	.	.	MAF_USDA=7.229
NC_035082.1	46588005	.	T	C	.	.	MAF_USDA=1.667
NC_035082.1	46588006	.	G	T	.	.	MAF_USDA=2.083
NC_035082.1	46588016	.	A	C	.	.	MAF_USDA=2.381
NC_035082.1	46588091	.	C	T	.	.	MAF_USDA=7.143
NC_035082.1	46588108	.	A	G	.	.	MAF_USDA=3.333
NC_035082.1	46588137	.	C	G	.	.	MAF_USDA=11.905
NC_035082.1	46588172	.	C	A	.	.	MAF_USDA=7.738
NC_035082.1	46588207	.	C	T	.	.	MAF_USDA=14.118
NC_035082.1	46588218	.	G	T	.	.	MAF_USDA=3.529
NC_035082.1	46588232	.	G	A	.	.	MAF_USDA=2.459
NC_035082.1	46588295	.	A	T	.	.	MAF_USDA=7.059
NC_035082.1	46588313	.	G	A	.	.	MAF_USDA=7.647
NC_035082.1	46588339	.	G	C	.	.	MAF_INRAE=41.139;MAF_USDA=42.941
NC_035082.1	46588402	.	A	G	.	.	MAF_USDA=1.639
NC_035082.1	46588484	.	G	A	.	.	MAF_INRAE=25.316;MAF_USDA=11.176
NC_035082.1	46588486	.	G	A	.	.	MAF_USDA=3.279
NC_035082.1	46588537	.	T	C	.	.	MAF_USDA=4.098
NC_035082.1	46588543	.	C	A	.	.	MAF_INRAE=24.051;MAF_USDA=20.588
NC_035082.1	46588545	.	C	T	.	.	MAF_USDA=3.529
NC_035082.1	46588582	.	T	C	.	.	MAF_USDA=2.459
NC_035082.1	46588627	.	C	T	.	.	MAF_USDA=4.118
NC_035082.1	46588636	.	A	C	.	.	MAF_USDA=17.213
NC_035082.1	46588667	.	C	T	.	.	MAF_USDA=6.471
NC_035082.1	46588689	.	A	C	.	.	MAF_USDA=7.377
NC_035082.1	46588737	.	T	G	.	.	MAF_USDA=1.639
NC_035082.1	46588767	.	A	T	.	.	MAF_USDA=10.656
NC_035082.1	46588913	.	A	C	.	.	MAF_INRAE=12.658;MAF_USDA=11.475
NC_035082.1	46588939	.	T	A	.	.	MAF_INRAE=25.949;MAF_USDA=2.353
NC_035082.1	46589100	.	C	T	.	.	MAF_USDA=4.098
NC_035082.1	46589152	.	C	T	.	.	MAF_USDA=1.639
NC_035082.1	46589214	.	T	C	.	.	MAF_USDA=2.083
NC_035082.1	46589222	.	A	C	.	.	MAF_USDA=7.377
NC_035082.1	46589223	.	G	A	.	.	MAF_USDA=1.639
NC_035082.1	46589318	.	G	A	.	.	MAF_INRAE=12.5;MAF_USDA=6.471
NC_035082.1	46589327	.	C	A	.	.	MAF_USDA=3.529
NC_035082.1	46589406	.	T	A	.	.	MAF_USDA=1.765
NC_035082.1	46589418	.	C	T	.	.	MAF_INRAE=32.911;MAF_USDA=33.529
NC_035082.1	46589440	.	G	A	.	.	MAF_INRAE=9.167;MAF_USDA=4.706
NC_035082.1	46589443	.	C	A	.	.	MAF_INRAE=17.722;MAF_USDA=25.294
NC_035082.1	46589488	.	C	T	.	.	MAF_USDA=4.118
NC_035082.1	46589538	.	G	C	.	.	MAF_INRAE=9.167;MAF_USDA=4.706
NC_035082.1	46589554	.	C	G	.	.	MAF_USDA=14.286
NC_035082.1	46589622	.	C	T	.	.	MAF_USDA=2.459
NC_035082.1	46589721	.	C	G	.	.	MAF_USDA=14.706
NC_035082.1	46589765	.	T	A	.	.	MAF_USDA=2.083
NC_035082.1	46589791	.	T	G	.	.	MAF_INRAE=26.582;MAF_USDA=2.459
NC_035082.1	46589804	.	G	T	.	.	MAF_INRAE=26.316
NC_035082.1	46589840	.	G	A	.	.	MAF_INRAE=12.5;MAF_USDA=6.471
NC_035082.1	46589899	.	A	T	.	.	MAF_INRAE=25.949;MAF_USDA=21.176
NC_035082.1	46589951	.	T	G	.	.	MAF_INRAE=12.658;MAF_USDA=11.475
NC_035082.1	46589959	.	C	T	.	.	MAF_USDA=3.279
NC_035082.1	46589966	.	T	A	.	.	MAF_USDA=1.639
NC_035082.1	46590031	.	T	G	.	.	MAF_USDA=3.279
NC_035082.1	46590120	.	CTCAGACCAGTCTTTGTGATTGGACA	CTCAGACCAGTCTTTGTGATTGGACT	.	.	MAF_USDA=2.083
NC_035082.1	46590198	.	T	C	.	.	MAF_INRAE=17.089;MAF_USDA=4.167
NC_035082.1	46590286	.	G	A	.	.	MAF_USDA=4.167
NC_035082.1	46590291	.	G	A	.	.	MAF_USDA=1.667
NC_035082.1	46590302	.	C	A	.	.	MAF_USDA=13.69
NC_035082.1	46590341	.	C	T	.	.	MAF_USDA=6.548
NC_035082.1	46590458	.	T	A	.	.	MAF_INRAE=25.949;MAF_USDA=21.765
NC_035082.1	46590484	.	G	T	.	.	MAF_INRAE=25.949;MAF_USDA=21.176
NC_035082.1	46590545	.	C	T	.	.	MAF_USDA=4.118
NC_035082.1	46590600	.	T	C	.	.	MAF_INRAE=26.582;MAF_USDA=2.459
NC_035082.1	46590713	.	G	A	.	.	MAF_USDA=21.765
NC_035082.1	46590767	.	C	T	.	.	MAF_USDA=13.529
NC_035082.1	46590770	.	T	C	.	.	MAF_USDA=8.197
NC_035082.1	46590784	.	C	T	.	.	MAF_INRAE=12.658;MAF_USDA=5.294
NC_035082.1	46590807	.	C	T	.	.	MAF_USDA=11.176
NC_035082.1	46590808	.	G	A	.	.	MAF_INRAE=27.215;MAF_USDA=32.353
NC_035082.1	46590842	.	A	G	.	.	MAF_INRAE=25.316;MAF_USDA=22.619
NC_035082.1	46590974	.	G	A	.	.	MAF_USDA=1.639
NC_035082.1	46591001	.	T	G	.	.	MAF_USDA=7.377
NC_035082.1	46591091	.	G	T	.	.	MAF_USDA=1.765
NC_035082.1	46591158	.	T	C	.	.	MAF_USDA=8.235
NC_035082.1	46591165	.	G	A	.	.	MAF_USDA=2.353
NC_035082.1	46591166	.	G	A	.	.	MAF_USDA=2.353
NC_035082.1	46591211	.	A	C	.	.	MAF_USDA=1.639
NC_035082.1	46591234	.	A	C	.	.	MAF_INRAE=20.253;MAF_USDA=5.294
NC_035082.1	46591284	.	G	A	.	.	MAF_INRAE=26.582
NC_035082.1	46591285	.	A	C	.	.	MAF_INRAE=25.949;MAF_USDA=28.824
NC_035082.1	46591308	.	T	G	.	.	MAF_INRAE=25.949;MAF_USDA=8.824
NC_035082.1	46591329	.	C	A	.	.	MAF_USDA=8.235
NC_035082.1	46591400	.	C	T	.	.	MAF_USDA=1.639
NC_035082.1	46591408	.	A	T	.	.	MAF_USDA=7.059
NC_035082.1	46591459	.	C	T	.	.	MAF_INRAE=17.089;MAF_USDA=1.765
NC_035082.1	46591512	.	A	T	.	.	MAF_USDA=5.294
NC_035082.1	46591655	.	A	C	.	.	MAF_USDA=8.235
NC_035082.1	46591707	.	T	G	.	.	MAF_USDA=5.294
NC_035082.1	46591736	.	G	A	.	.	MAF_USDA=1.765
NC_035082.1	46591774	.	A	C	.	.	MAF_INRAE=38.608;MAF_USDA=30.588
NC_035082.1	46591819	.	T	A	.	.	MAF_INRAE=11.667;MAF_USDA=10.588
NC_035082.1	46591821	.	A	G	.	.	MAF_INRAE=30.38;MAF_USDA=5.294
NC_035082.1	46591849	.	T	G	.	.	MAF_USDA=5.882
NC_035082.1	46592025	.	G	A	.	.	MAF_USDA=10.656
NC_035082.1	46592078	.	G	A	.	.	MAF_INRAE=39.241;MAF_USDA=26.471
NC_035082.1	46592085	.	G	T	.	.	MAF_INRAE=39.241;MAF_USDA=25.882
NC_035082.1	46592130	.	T	C	.	.	MAF_INRAE=40.506;MAF_USDA=32.353
NC_035082.1	46592134	.	T	G	.	.	MAF_USDA=2.083
NC_035082.1	46592140	.	G	A	.	.	MAF_INRAE=21.053;MAF_USDA=3.529
NC_035082.1	46592146	.	T	C	.	.	MAF_INRAE=50.0;MAF_USDA=18.235
NC_035082.1	46592160	.	C	G	.	.	MAF_USDA=23.77
NC_035082.1	46592218	.	T	G	.	.	MAF_USDA=4.098
NC_035082.1	46592368	.	C	T	.	.	MAF_USDA=4.098
NC_035082.1	46592464	.	T	A	.	.	MAF_INRAE=8.861
NC_035082.1	46592571	.	G	A	.	.	MAF_USDA=10.588
NC_035082.1	46592616	.	A	G	.	.	MAF_INRAE=21.053;MAF_USDA=2.941
NC_035082.1	46592658	.	G	A	.	.	MAF_INRAE=27.848;MAF_USDA=49.412
NC_035082.1	46592923	.	T	G	.	.	MAF_INRAE=50.0;MAF_USDA=24.118
NC_035082.1	46592945	.	G	A	.	.	MAF_INRAE=41.139;MAF_USDA=34.118
NC_035082.1	46592956	.	G	A	.	.	MAF_USDA=5.738
NC_035082.1	46593014	.	C	T	.	.	MAF_INRAE=36.709;MAF_USDA=15.882
NC_035082.1	46593025	.	C	T	.	.	MAF_INRAE=49.367;MAF_USDA=24.118
NC_035082.1	46593026	.	A	G	.	.	MAF_INRAE=36.667;MAF_USDA=33.529
NC_035082.1	46593080	.	T	C	.	.	MAF_USDA=7.377
NC_035082.1	46593158	.	G	A	.	.	MAF_USDA=3.279
NC_035082.1	46593222	.	A	C	.	.	MAF_INRAE=16.667
NC_035082.1	46593223	.	C	A	.	.	MAF_INRAE=16.667
NC_035082.1	46593278	.	G	A	.	.	MAF_USDA=7.377
NC_035082.1	46593326	.	G	C	.	.	MAF_INRAE=8.861;MAF_USDA=5.738
NC_035082.1	46593336	.	C	T	.	.	MAF_USDA=5.294
NC_035082.1	46593347	.	C	T	.	.	MAF_USDA=2.459
NC_035082.1	46593479	.	G	A	.	.	MAF_USDA=7.377
NC_035082.1	46593789	.	G	A	.	.	MAF_INRAE=8.333
NC_035082.1	46593901	.	T	A	.	.	MAF_INRAE=8.861;MAF_USDA=18.033
NC_035082.1	46594003	.	G	A	.	.	MAF_USDA=11.176
NC_035082.1	46594030	.	G	A	.	.	MAF_USDA=1.639
NC_035082.1	46594108	.	C	T	.	.	MAF_USDA=1.639
NC_035082.1	46594121	.	G	A	.	.	MAF_INRAE=41.139;MAF_USDA=34.118
NC_035082.1	46594145	.	T	G	.	.	MAF_INRAE=5.833
NC_035082.1	46594168	.	T	A	.	.	MAF_INRAE=9.494;MAF_USDA=15.574
NC_035082.1	46594187	.	C	A	.	.	MAF_USDA=4.098
NC_035082.1	46594201	.	C	T	.	.	MAF_INRAE=10.526;MAF_USDA=17.213
NC_035082.1	46594217	.	G	C	.	.	MAF_USDA=37.5
NC_035082.1	46594218	.	G	C	.	.	MAF_USDA=37.5
NC_035082.1	46594220	.	T	G	.	.	MAF_USDA=37.5
NC_035082.1	46594269	.	G	C	.	.	MAF_USDA=3.279
NC_035082.1	46594277	.	G	A	.	.	MAF_INRAE=8.861
NC_035082.1	46594341	.	C	T	.	.	MAF_INRAE=5.263;MAF_USDA=4.098
NC_035082.1	46594347	.	T	C	.	.	MAF_USDA=2.459
NC_035082.1	46594635	.	C	A	.	.	MAF_USDA=1.639
NC_035082.1	46594672	.	C	A	.	.	MAF_USDA=4.098
NC_035082.1	46594692	.	G	A	.	.	MAF_USDA=10.588
NC_035082.1	46594746	.	G	A	.	.	MAF_USDA=2.459
NC_035082.1	46594748	.	C	T	.	.	MAF_USDA=2.459
NC_035082.1	46594835	.	A	G	.	.	MAF_USDA=2.459
NC_035082.1	46594931	.	A	T	.	.	MAF_INRAE=41.139;MAF_USDA=48.361
NC_035082.1	46595022	.	G	A	.	.	MAF_INRAE=2.5
NC_035082.1	46595041	.	G	A	.	.	MAF_USDA=2.083
NC_035082.1	46595181	.	A	T	.	.	MAF_USDA=4.098
NC_035082.1	46595294	.	A	T	.	.	MAF_USDA=5.294
NC_035082.1	46595358	.	A	C	.	.	MAF_USDA=4.098
NC_035082.1	46595452	.	G	T	.	.	MAF_USDA=4.918
NC_035082.1	46595482	.	A	C	.	.	MAF_INRAE=50.0;MAF_USDA=21.765
NC_035082.1	46595497	.	A	G	.	.	MAF_INRAE=50.0;MAF_USDA=22.353
NC_035082.1	46595518	.	C	A	.	.	MAF_INRAE=41.139;MAF_USDA=47.647
NC_035082.1	46595566	.	T	A	.	.	MAF_USDA=2.083
NC_035082.1	46595597	.	C	T	.	.	MAF_INRAE=5.833
NC_035082.1	46595606	.	G	T	.	.	MAF_INRAE=5.833
NC_035082.1	46595646	.	C	A	.	.	MAF_USDA=4.098
NC_035082.1	46595683	.	G	T	.	.	MAF_USDA=1.639
NC_035082.1	46595695	.	G	A	.	.	MAF_INRAE=8.861;MAF_USDA=18.033
NC_035082.1	46595787	.	G	A	.	.	MAF_USDA=1.176
NC_035082.1	46595891	.	C	A	.	.	MAF_USDA=4.706
NC_035082.1	46595962	.	T	C	.	.	MAF_INRAE=8.861;MAF_USDA=2.083
NC_035082.1	46595993	.	G	A	.	.	MAF_INRAE=31.646;MAF_USDA=27.059
NC_035082.1	46596005	.	T	C	.	.	MAF_INRAE=12.5;MAF_USDA=1.639
NC_035082.1	46596027	.	A	C	.	.	MAF_USDA=4.098
NC_035082.1	46596091	.	A	T	.	.	MAF_USDA=8.824
NC_035082.1	46596125	.	T	G	.	.	MAF_USDA=24.706
NC_035082.1	46596134	.	A	T	.	.	MAF_USDA=9.016
NC_035082.1	46596154	.	T	C	.	.	MAF_USDA=8.824
NC_035082.1	46596180	.	T	C	.	.	MAF_INRAE=5.833;MAF_USDA=14.754
NC_035082.1	46596192	.	CATC	CATA	.	.	MAF_USDA=2.083
NC_035082.1	46596195	.	C	A	.	.	MAF_INRAE=5.833
NC_035082.1	46596281	.	G	A	.	.	MAF_INRAE=48.734;MAF_USDA=22.941
NC_035082.1	46596339	.	C	T	.	.	MAF_INRAE=37.975;MAF_USDA=15.294
NC_035082.1	46596356	.	C	T	.	.	MAF_USDA=2.459
NC_035082.1	46596388	.	C	G	.	.	MAF_USDA=1.639
NC_035082.1	46596389	.	C	T	.	.	MAF_USDA=1.639
NC_035082.1	46596420	.	T	C	.	.	MAF_INRAE=20.253;MAF_USDA=11.176
NC_035082.1	46596436	.	A	C	.	.	MAF_INRAE=37.342;MAF_USDA=22.353
NC_035082.1	46596535	.	C	A	.	.	MAF_USDA=4.098
NC_035082.1	46596824	.	G	T	.	.	MAF_USDA=4.098
NC_035082.1	46596831	.	A	T	.	.	MAF_USDA=1.765
NC_035082.1	46596892	.	G	T	.	.	MAF_INRAE=31.646;MAF_USDA=23.529
NC_035082.1	46596909	.	C	T	.	.	MAF_USDA=5.294
NC_035082.1	46596927	.	G	C	.	.	MAF_USDA=4.918
NC_035082.1	46596960	.	T	A	.	.	MAF_USDA=7.377
NC_035082.1	46596962	.	G	T	.	.	MAF_USDA=1.639
NC_035082.1	46596965	.	T	A	.	.	MAF_USDA=7.377
NC_035082.1	46597068	.	C	G	.	.	MAF_INRAE=5.833
NC_035082.1	46597081	.	C	A	.	.	MAF_INRAE=5.833;MAF_USDA=18.75
NC_035082.1	46597090	.	T	C	.	.	MAF_USDA=9.412
NC_035082.1	46597134	.	A	G	.	.	MAF_USDA=2.459
NC_035082.1	46597146	.	T	C	.	.	MAF_USDA=11.765
NC_035082.1	46597206	.	G	A	.	.	MAF_INRAE=8.333;MAF_USDA=4.098
NC_035082.1	46597244	.	A	T	.	.	MAF_INRAE=8.861;MAF_USDA=9.016
NC_035082.1	46597285	.	G	A	.	.	MAF_USDA=2.083
NC_035082.1	46597322	.	C	A	.	.	MAF_USDA=2.083
NC_035082.1	46597340	.	T	C	.	.	MAF_USDA=6.557
NC_035082.1	46597506	.	C	A	.	.	MAF_USDA=3.279
NC_035082.1	46597572	.	A	T	.	.	MAF_USDA=2.083
NC_035082.1	46597587	.	T	A	.	.	MAF_INRAE=15.823;MAF_USDA=10.656
NC_035082.1	46597599	.	G	T	.	.	MAF_INRAE=10.759;MAF_USDA=4.098
NC_035082.1	46597630	.	T	G	.	.	MAF_INRAE=42.405
NC_035082.1	46597690	.	C	G	.	.	MAF_USDA=4.118
NC_035082.1	46597744	.	G	T	.	.	MAF_USDA=10.656
NC_035082.1	46597757	.	G	A	.	.	MAF_USDA=5.882
NC_035082.1	46597768	.	A	G	.	.	MAF_USDA=7.377
NC_035082.1	46597782	.	G	A	.	.	MAF_USDA=1.639
NC_035082.1	46597787	.	C	A	.	.	MAF_INRAE=10.759;MAF_USDA=4.118
NC_035082.1	46597811	.	T	C	.	.	MAF_USDA=5.294
NC_035082.1	46597817	.	C	G	.	.	MAF_USDA=7.377
NC_035082.1	46598039	.	C	T	.	.	MAF_INRAE=17.5
NC_035082.1	46598121	.	C	T	.	.	MAF_INRAE=17.089;MAF_USDA=6.25
NC_035082.1	46598169	.	A	T	.	.	MAF_INRAE=40.506;MAF_USDA=43.529
NC_035082.1	46598719	.	G	T	.	.	MAF_USDA=41.667
NC_035082.1	46598761	.	A	C	.	.	MAF_INRAE=12.5
NC_035082.1	46598772	.	A	G	.	.	MAF_INRAE=26.582;MAF_USDA=12.5
NC_035082.1	46598845	.	G	T	.	.	MAF_INRAE=5.263;MAF_USDA=4.098
NC_035082.1	46598946	.	G	T	.	.	MAF_USDA=8.235
NC_035082.1	46598954	.	C	G	.	.	MAF_INRAE=26.582;MAF_USDA=23.529
NC_035082.1	46598976	.	G	A	.	.	MAF_USDA=1.639
NC_035082.1	46599000	.	C	A	.	.	MAF_INRAE=17.5
NC_035082.1	46599081	.	G	A	.	.	MAF_USDA=5.294
NC_035082.1	46599220	.	C	T	.	.	MAF_USDA=7.377
NC_035082.1	46599238	.	G	A	.	.	MAF_INRAE=31.646;MAF_USDA=22.353
NC_035082.1	46599239	.	A	G	.	.	MAF_USDA=4.098
NC_035082.1	46599256	.	A	G	.	.	MAF_USDA=4.918
NC_035082.1	46599286	.	T	G	.	.	MAF_USDA=4.918
NC_035082.1	46599307	.	A	G	.	.	MAF_USDA=4.098
NC_035082.1	46599308	.	T	C	.	.	MAF_USDA=4.098
NC_035082.1	46599320	.	A	G	.	.	MAF_INRAE=17.089;MAF_USDA=4.167
NC_035082.1	46599360	.	G	A	.	.	MAF_INRAE=10.759;MAF_USDA=4.118
NC_035082.1	46599414	.	T	A	.	.	MAF_INRAE=25.949;MAF_USDA=25.294
NC_035082.1	46599435	.	T	C	.	.	MAF_INRAE=12.5
NC_035082.1	46599459	.	T	A	.	.	MAF_USDA=8.235
NC_035082.1	46599464	.	G	C	.	.	MAF_USDA=4.918
NC_035082.1	46599478	.	C	A	.	.	MAF_USDA=2.353
NC_035082.1	46599571	.	A	G	.	.	MAF_USDA=4.098
NC_035082.1	46599679	.	G	A	.	.	MAF_USDA=3.333
NC_035082.1	46599694	.	A	C	.	.	MAF_USDA=4.167
NC_035082.1	46599918	.	C	A	.	.	MAF_USDA=4.098
NC_035082.1	46600006	.	T	G	.	.	MAF_INRAE=12.5
NC_035082.1	46600107	.	A	G	.	.	MAF_USDA=4.098
NC_035082.1	46600111	.	A	G	.	.	MAF_USDA=1.176
NC_035082.1	46600193	.	G	A	.	.	MAF_USDA=7.059
NC_035082.1	46600238	.	A	G	.	.	MAF_INRAE=41.139;MAF_USDA=44.706
NC_035082.1	46600256	.	A	G	.	.	MAF_INRAE=17.5
NC_035082.1	46600258	.	G	A	.	.	MAF_INRAE=17.5
NC_035082.1	46600373	.	G	A	.	.	MAF_USDA=12.941
NC_035082.1	46600377	.	C	T	.	.	MAF_USDA=4.918
NC_035082.1	46600483	.	A	C	.	.	MAF_INRAE=17.5
NC_035082.1	46600508	.	A	T	.	.	MAF_USDA=4.098
NC_035082.1	46600512	.	G	A	.	.	MAF_USDA=2.353
NC_035082.1	46600544	.	G	T	.	.	MAF_USDA=5.882
NC_035082.1	46600570	.	G	T	.	.	MAF_USDA=10.119
NC_035082.1	46600574	.	A	T	.	.	MAF_USDA=5.294
NC_035082.1	46600576	.	T	C	.	.	MAF_INRAE=42.405;MAF_USDA=43.529
NC_035082.1	46600592	.	T	G	.	.	MAF_INRAE=42.405;MAF_USDA=43.529
NC_035082.1	46600594	.	G	T	.	.	MAF_USDA=2.083
NC_035082.1	46600659	.	T	G	.	.	MAF_INRAE=17.5
NC_035082.1	46600743	.	G	A	.	.	MAF_USDA=9.016
NC_035082.1	46600750	.	T	C	.	.	MAF_USDA=7.377
NC_035082.1	46600770	.	G	T	.	.	MAF_USDA=9.412
NC_035082.1	46600808	.	T	A	.	.	MAF_USDA=2.353
NC_035082.1	46600831	.	G	A	.	.	MAF_USDA=1.639
NC_035082.1	46600878	.	A	C	.	.	MAF_INRAE=25.949;MAF_USDA=20.238
NC_035082.1	46600894	.	T	C	.	.	MAF_USDA=8.197
NC_035082.1	46600981	.	A	G	.	.	MAF_USDA=7.377
NC_035082.1	46600990	.	T	C	.	.	MAF_USDA=10.656
NC_035082.1	46601018	.	C	T	.	.	MAF_USDA=13.115
NC_035082.1	46601034	.	G	A	.	.	MAF_USDA=11.475
NC_035082.1	46601047	.	C	T	.	.	MAF_USDA=12.295
NC_035082.1	46601049	.	A	T	.	.	MAF_USDA=15.574
NC_035082.1	46601080	.	G	A	.	.	MAF_USDA=9.016
NC_035082.1	46601090	.	G	A	.	.	MAF_USDA=9.836
NC_035082.1	46601105	.	G	A	.	.	MAF_USDA=11.475
NC_035082.1	46601210	.	G	T	.	.	MAF_INRAE=17.5
NC_035082.1	46601281	.	C	A	.	.	MAF_USDA=4.098
NC_035082.1	46601366	.	C	T	.	.	MAF_USDA=2.273
NC_035082.1	46601415	.	C	T	.	.	MAF_USDA=2.353
NC_035082.1	46601425	.	G	A	.	.	MAF_USDA=4.098
NC_035082.1	46601485	.	C	T	.	.	MAF_USDA=3.279
NC_035082.1	46601486	.	G	A	.	.	MAF_INRAE=42.405;MAF_USDA=44.118
NC_035082.1	46601518	.	C	A	.	.	MAF_USDA=5.738
NC_035082.1	46601542	.	C	A	.	.	MAF_USDA=3.279
NC_035082.1	46601563	.	G	T	.	.	MAF_INRAE=31.646;MAF_USDA=25.294
NC_035082.1	46601564	.	A	T	.	.	MAF_INRAE=25.0;MAF_USDA=25.294
NC_035082.1	46601575	.	A	C	.	.	MAF_USDA=3.279
NC_035082.1	46601619	.	A	G	.	.	MAF_USDA=1.639
NC_035082.1	46601658	.	G	A	.	.	MAF_USDA=4.706
NC_035082.1	46601682	.	T	C	.	.	MAF_USDA=3.279
NC_035082.1	46601688	.	T	C	.	.	MAF_INRAE=12.5
NC_035082.1	46601825	.	T	C	.	.	MAF_USDA=16.667
NC_035082.1	46601833	.	G	A	.	.	MAF_USDA=4.167
NC_035082.1	46601918	.	G	A	.	.	MAF_USDA=6.557
NC_035082.1	46601921	.	C	A	.	.	MAF_USDA=5.294
NC_035082.1	46601942	.	A	T	.	.	MAF_USDA=27.083
NC_035082.1	46601946	.	T	G	.	.	MAF_INRAE=8.861
NC_035082.1	46601953	.	G	A	.	.	MAF_USDA=4.706
NC_035082.1	46601999	.	A	T	.	.	MAF_INRAE=17.5
NC_035082.1	46602004	.	G	A	.	.	MAF_USDA=4.098
NC_035082.1	46602019	.	C	T	.	.	MAF_INRAE=16.667
NC_035082.1	46602056	.	A	T	.	.	MAF_INRAE=31.646;MAF_USDA=17.647
NC_035082.1	46602069	.	A	G	.	.	MAF_USDA=3.279
NC_035082.1	46602081	.	A	T	.	.	MAF_USDA=7.059
NC_035082.1	46602104	.	A	G	.	.	MAF_USDA=4.098
NC_035082.1	46602118	.	G	T	.	.	MAF_USDA=10.656
NC_035082.1	46602145	.	A	C	.	.	MAF_USDA=4.098
NC_035082.1	46602236	.	G	A	.	.	MAF_INRAE=31.013;MAF_USDA=22.941
NC_035082.1	46602250	.	T	C	.	.	MAF_USDA=11.176
NC_035082.1	46602266	.	C	T	.	.	MAF_INRAE=15.0
NC_035082.1	46602283	.	A	G	.	.	MAF_USDA=4.098
NC_035082.1	46602290	.	A	G	.	.	MAF_INRAE=9.494;MAF_USDA=5.738
NC_035082.1	46602301	.	G	A	.	.	MAF_INRAE=9.494;MAF_USDA=5.738
NC_035082.1	46602326	.	C	T	.	.	MAF_INRAE=10.759;MAF_USDA=7.059
NC_035082.1	46602342	.	C	A	.	.	MAF_USDA=3.279
NC_035082.1	46602378	.	G	T	.	.	MAF_USDA=9.412
NC_035082.1	46602386	.	C	T	.	.	MAF_USDA=4.098
NC_035082.1	46602422	.	T	C	.	.	MAF_INRAE=25.949;MAF_USDA=24.118
NC_035082.1	46602423	.	G	T	.	.	MAF_USDA=8.235
NC_035082.1	46602435	.	A	G	.	.	MAF_USDA=2.459
NC_035082.1	46602439	.	T	G	.	.	MAF_USDA=1.639
NC_035082.1	46602518	.	A	C	.	.	MAF_USDA=1.639
NC_035082.1	46602623	.	C	T	.	.	MAF_USDA=3.279
NC_035082.1	46602666	.	A	C	.	.	MAF_USDA=3.279
NC_035082.1	46602702	.	G	A	.	.	MAF_INRAE=17.5
NC_035082.1	46602834	.	T	C	.	.	MAF_USDA=4.098
NC_035082.1	46602915	.	G	T	.	.	MAF_USDA=4.118
NC_035082.1	46602969	.	G	T	.	.	MAF_INRAE=31.646;MAF_USDA=22.941
NC_035082.1	46602982	.	T	C	.	.	MAF_USDA=2.353
NC_035082.1	46603120	.	T	G	.	.	MAF_INRAE=18.354;MAF_USDA=7.377
NC_035082.1	46603203	.	G	A	.	.	MAF_INRAE=36.842;MAF_USDA=24.118
NC_035082.1	46603242	.	A	C	.	.	MAF_INRAE=28.333
NC_035082.1	46603326	.	G	A	.	.	MAF_USDA=2.083
NC_035082.1	46603412	.	A	G	.	.	MAF_USDA=3.279
NC_035082.1	46603429	.	C	G	.	.	MAF_USDA=29.167
NC_035082.1	46603430	.	G	T	.	.	MAF_INRAE=2.532;MAF_USDA=4.918
NC_035082.1	46603475	.	G	T	.	.	MAF_INRAE=40.506;MAF_USDA=36.471
NC_035082.1	46603538	.	A	T	.	.	MAF_USDA=1.639
NC_035082.1	46603540	.	G	C	.	.	MAF_USDA=4.098
NC_035082.1	46603588	.	A	C	.	.	MAF_USDA=3.279
NC_035082.1	46603600	.	G	T	.	.	MAF_USDA=3.279
NC_035082.1	46603636	.	A	G	.	.	MAF_INRAE=27.215;MAF_USDA=24.118
NC_035082.1	46603656	.	T	A	.	.	MAF_INRAE=2.532
NC_035082.1	46603660	.	G	T	.	.	MAF_INRAE=17.5
NC_035082.1	46603673	.	A	C	.	.	MAF_USDA=4.918
NC_035082.1	46603743	.	G	A	.	.	MAF_USDA=9.016
NC_035082.1	46603755	.	A	T	.	.	MAF_INRAE=49.367;MAF_USDA=32.941
NC_035082.1	46603851	.	A	T	.	.	MAF_USDA=1.639
NC_035082.1	46603870	.	C	T	.	.	MAF_USDA=4.098
NC_035082.1	46603884	.	A	C	.	.	MAF_INRAE=17.722;MAF_USDA=21.176
NC_035082.1	46603895	.	T	C	.	.	MAF_USDA=2.459
NC_035082.1	46603952	.	C	A	.	.	MAF_USDA=4.918
NC_035082.1	46604092	.	C	A	.	.	MAF_USDA=18.235
NC_035082.1	46604197	.	A	G	.	.	MAF_INRAE=13.291;MAF_USDA=27.059
NC_035082.1	46604306	.	G	T	.	.	MAF_INRAE=16.456;MAF_USDA=11.765
NC_035082.1	46604307	.	G	T	.	.	MAF_INRAE=16.667;MAF_USDA=11.765
NC_035082.1	46604325	.	G	A	.	.	MAF_USDA=2.083
NC_035082.1	46604345	.	G	C	.	.	MAF_INRAE=39.241;MAF_USDA=28.235
NC_035082.1	46604384	.	A	T	.	.	MAF_INRAE=18.987;MAF_USDA=21.765
NC_035082.1	46604386	.	T	G	.	.	MAF_INRAE=20.0;MAF_USDA=17.647
NC_035082.1	46604462	.	C	T	.	.	MAF_INRAE=17.089;MAF_USDA=4.167
NC_035082.1	46604546	.	C	A	.	.	MAF_INRAE=11.392;MAF_USDA=9.524
NC_035082.1	46604562	.	A	T	.	.	MAF_USDA=1.667
NC_035082.1	46604573	.	A	G	.	.	MAF_INRAE=12.5;MAF_USDA=1.667
NC_035082.1	46604626	.	A	G	.	.	MAF_INRAE=18.354;MAF_USDA=22.024
NC_035082.1	46604664	.	A	G	.	.	MAF_USDA=5.833
NC_035082.1	46604683	.	G	A	.	.	MAF_INRAE=10.759;MAF_USDA=4.167
NC_035082.1	46604848	.	G	T	.	.	MAF_USDA=2.5
NC_035082.1	46604860	.	G	A	.	.	MAF_INRAE=13.291
NC_035082.1	46604893	.	G	A	.	.	MAF_USDA=4.167
NC_035082.1	46604918	.	T	A	.	.	MAF_INRAE=2.5;MAF_USDA=2.976
NC_035082.1	46604934	.	G	T	.	.	MAF_INRAE=28.481;MAF_USDA=20.833
NC_035082.1	46604944	.	T	G	.	.	MAF_INRAE=10.759;MAF_USDA=14.286
NC_035082.1	46604985	.	C	A	.	.	MAF_INRAE=2.5;MAF_USDA=4.762
NC_035082.1	46605017	.	G	A	.	.	MAF_INRAE=13.291
NC_035082.1	46605036	.	T	A	.	.	MAF_INRAE=25.316;MAF_USDA=18.452
NC_035082.1	46605128	.	G	T	.	.	MAF_INRAE=39.873;MAF_USDA=35.714
NC_035082.1	46605162	.	C	T	.	.	MAF_INRAE=11.392;MAF_USDA=14.118
NC_035082.1	46605323	.	C	G	.	.	MAF_INRAE=10.759;MAF_USDA=11.765
NC_035082.1	46605339	.	C	T	.	.	MAF_INRAE=26.582;MAF_USDA=11.176
NC_035082.1	46605407	.	C	A	.	.	MAF_INRAE=12.658
NC_035082.1	46605556	.	T	G	.	.	MAF_INRAE=10.759;MAF_USDA=14.118
NC_035082.1	46605558	.	C	T	.	.	MAF_USDA=5.294
NC_035082.1	46605588	.	T	G	.	.	MAF_INRAE=25.316;MAF_USDA=19.412
NC_035082.1	46605609	.	C	G	.	.	MAF_USDA=2.083
NC_035082.1	46605669	.	C	T	.	.	MAF_USDA=3.279
NC_035082.1	46605679	.	C	T	.	.	MAF_USDA=2.083
NC_035082.1	46605712	.	A	C	.	.	MAF_INRAE=2.5;MAF_USDA=2.941
NC_035082.1	46605772	.	A	C	.	.	MAF_USDA=13.115
NC_035082.1	46605779	.	A	G	.	.	MAF_USDA=13.115
NC_035082.1	46605816	.	A	C	.	.	MAF_USDA=45.833
NC_035082.1	46605822	.	A	C	.	.	MAF_INRAE=12.5;MAF_USDA=1.639
NC_035082.1	46605866	.	A	G	.	.	MAF_INRAE=30.0;MAF_USDA=4.167
NC_035082.1	46605879	.	C	A	.	.	MAF_USDA=1.639
NC_035082.1	46605881	.	G	A	.	.	MAF_INRAE=2.5;MAF_USDA=2.941
NC_035082.1	46605886	.	A	G	.	.	MAF_USDA=5.738
NC_035082.1	46605896	.	T	A	.	.	MAF_INRAE=4.167
NC_035082.1	46605900	.	G	A	.	.	MAF_INRAE=4.167
NC_035082.1	46605903	.	C	T	.	.	MAF_INRAE=4.167
NC_035082.1	46605933	.	C	T	.	.	MAF_INRAE=2.5
NC_035082.1	46605934	.	A	G	.	.	MAF_USDA=4.918
NC_035082.1	46605935	.	C	A	.	.	MAF_INRAE=2.5
NC_035082.1	46605940	.	C	T	.	.	MAF_INRAE=7.595;MAF_USDA=5.882
NC_035082.1	46605953	.	A	C	.	.	MAF_USDA=15.574
NC_035082.1	46605959	.	G	A	.	.	MAF_INRAE=30.38;MAF_USDA=32.353
NC_035082.1	46605980	.	T	A	.	.	MAF_INRAE=10.759;MAF_USDA=14.118
NC_035082.1	46606017	.	T	A	.	.	MAF_INRAE=10.759;MAF_USDA=13.529
NC_035082.1	46606076	.	C	A	.	.	MAF_INRAE=14.167
NC_035082.1	46606080	.	C	A	.	.	MAF_INRAE=17.5
NC_035082.1	46606106	.	C	A	.	.	MAF_INRAE=25.949;MAF_USDA=18.824
NC_035082.1	46606118	.	A	C	.	.	MAF_INRAE=2.5;MAF_USDA=2.941
NC_035082.1	46606161	.	C	T	.	.	MAF_USDA=4.918
NC_035082.1	46606198	.	G	A	.	.	MAF_INRAE=31.013;MAF_USDA=31.765
NC_035082.1	46606302	.	G	T	.	.	MAF_INRAE=5.833;MAF_USDA=2.459
NC_035082.1	46606351	.	C	T	.	.	MAF_INRAE=12.5
NC_035082.1	46606426	.	A	T	.	.	MAF_INRAE=25.316;MAF_USDA=20.588
NC_035082.1	46606583	.	T	G	.	.	MAF_INRAE=2.5;MAF_USDA=2.941
NC_035082.1	46606607	.	A	C	.	.	MAF_USDA=1.639
NC_035082.1	46606627	.	G	A	.	.	MAF_USDA=2.083
NC_035082.1	46606634	.	A	T	.	.	MAF_USDA=3.279
NC_035082.1	46606676	.	A	G	.	.	MAF_INRAE=17.5
NC_035082.1	46606685	.	T	C	.	.	MAF_INRAE=10.759;MAF_USDA=14.118
NC_035082.1	46606706	.	G	A	.	.	MAF_INRAE=25.949;MAF_USDA=19.412
NC_035082.1	46606855	.	G	A	.	.	MAF_INRAE=38.608;MAF_USDA=37.059
NC_035082.1	46606900	.	GG	GA	.	.	MAF_USDA=6.25
NC_035082.1	46607005	.	G	A	.	.	MAF_INRAE=25.949;MAF_USDA=20.0
NC_035082.1	46607036	.	G	C	.	.	MAF_INRAE=2.532;MAF_USDA=4.918
NC_035082.1	46607048	.	C	A	.	.	MAF_USDA=5.294
NC_035082.1	46607103	.	G	A	.	.	MAF_INRAE=2.5
NC_035082.1	46607117	.	C	G	.	.	MAF_INRAE=13.291
NC_035082.1	46607170	.	A	T	.	.	MAF_INRAE=25.949;MAF_USDA=20.0
NC_035082.1	46607228	.	C	A	.	.	MAF_INRAE=21.053;MAF_USDA=2.941
NC_035082.1	46607243	.	T	A	.	.	MAF_INRAE=12.5;MAF_USDA=1.639
NC_035082.1	46607441	.	C	A	.	.	MAF_INRAE=16.456;MAF_USDA=14.706
NC_035082.1	46607575	.	C	T	.	.	MAF_USDA=4.118
NC_035082.1	46607589	.	C	A	.	.	MAF_INRAE=2.5;MAF_USDA=2.941
NC_035082.1	46607729	.	G	A	.	.	MAF_INRAE=12.5;MAF_USDA=1.639
NC_035082.1	46607782	.	C	T	.	.	MAF_USDA=1.639
NC_035082.1	46607871	.	C	T	.	.	MAF_INRAE=43.671;MAF_USDA=45.294
NC_035082.1	46607875	.	A	T	.	.	MAF_INRAE=20.253;MAF_USDA=21.176
NC_035082.1	46607896	.	G	T	.	.	MAF_USDA=6.667
NC_035082.1	46608036	.	G	A	.	.	MAF_USDA=1.639
NC_035082.1	46608103	.	C	T	.	.	MAF_USDA=1.639
NC_035082.1	46608104	.	A	G	.	.	MAF_INRAE=17.089;MAF_USDA=16.471
NC_035082.1	46608145	.	C	G	.	.	MAF_INRAE=12.5;MAF_USDA=1.639
NC_035082.1	46608146	.	A	C	.	.	MAF_INRAE=12.5;MAF_USDA=1.639
NC_035082.1	46608196	.	C	T	.	.	MAF_INRAE=2.532;MAF_USDA=4.918
NC_035082.1	46608204	.	A	G	.	.	MAF_INRAE=13.291
NC_035082.1	46608239	.	C	T	.	.	MAF_USDA=3.279
NC_035082.1	46608326	.	C	T	.	.	MAF_INRAE=12.5;MAF_USDA=1.639
NC_035082.1	46608365	.	A	C	.	.	MAF_INRAE=27.848;MAF_USDA=31.176
NC_035082.1	46608414	.	C	A	.	.	MAF_INRAE=5.833;MAF_USDA=2.459
NC_035082.1	46608502	.	A	G	.	.	MAF_INRAE=2.5;MAF_USDA=10.588
NC_035082.1	46608517	.	T	G	.	.	MAF_INRAE=47.468;MAF_USDA=45.882
NC_035082.1	46608628	.	C	G	.	.	MAF_INRAE=2.532;MAF_USDA=4.918
NC_035082.1	46608658	.	C	A	.	.	MAF_INRAE=38.333
NC_035082.1	46608708	.	C	T	.	.	MAF_USDA=2.459
NC_035082.1	46608792	.	T	G	.	.	MAF_USDA=1.639
NC_035082.1	46608822	.	C	A	.	.	MAF_USDA=2.5
NC_035082.1	46608834	.	G	A	.	.	MAF_USDA=11.176
NC_035082.1	46608867	.	T	A	.	.	MAF_INRAE=10.127;MAF_USDA=9.412
NC_035082.1	46608868	.	G	T	.	.	MAF_INRAE=8.333
NC_035082.1	46609057	.	T	C	.	.	MAF_INRAE=13.291;MAF_USDA=12.295
NC_035082.1	46609105	.	A	C	.	.	MAF_INRAE=27.848;MAF_USDA=34.118
NC_035082.1	46609106	.	C	T	.	.	MAF_INRAE=26.667;MAF_USDA=33.529
NC_035082.1	46609138	.	G	T	.	.	MAF_INRAE=27.848;MAF_USDA=42.353
NC_035082.1	46609183	.	C	T	.	.	MAF_INRAE=27.848;MAF_USDA=30.0
NC_035082.1	46609185	.	T	A	.	.	MAF_INRAE=13.291;MAF_USDA=4.918
NC_035082.1	46609212	.	G	A	.	.	MAF_USDA=6.471
NC_035082.1	46609300	.	T	C	.	.	MAF_INRAE=27.848;MAF_USDA=31.548
NC_035082.1	46609313	.	C	T	.	.	MAF_INRAE=13.291;MAF_USDA=4.762
NC_035082.1	46609352	.	A	G	.	.	MAF_INRAE=27.848;MAF_USDA=43.452
NC_035082.1	46609358	.	G	A	.	.	MAF_USDA=1.667
NC_035082.1	46609400	.	T	C	.	.	MAF_INRAE=10.759;MAF_USDA=14.706
NC_035082.1	46609463	.	A	T	.	.	MAF_USDA=4.706
NC_035082.1	46609546	.	G	A	.	.	MAF_INRAE=2.5;MAF_USDA=3.529
NC_035082.1	46609707	.	G	A	.	.	MAF_INRAE=12.5
NC_035082.1	46609772	.	A	T	.	.	MAF_USDA=5.882
NC_035082.1	46609899	.	T	C	.	.	MAF_USDA=9.412
NC_035082.1	46609904	.	A	G	.	.	MAF_USDA=5.882
NC_035082.1	46609913	.	A	G	.	.	MAF_USDA=5.882
NC_035082.1	46609931	.	C	T	.	.	MAF_INRAE=13.291;MAF_USDA=5.294
NC_035082.1	46609971	.	G	C	.	.	MAF_INRAE=27.848;MAF_USDA=30.588
NC_035082.1	46610029	.	A	G	.	.	MAF_INRAE=2.5;MAF_USDA=3.529
NC_035082.1	46610106	.	A	T	.	.	MAF_USDA=1.176
NC_035082.1	46610154	.	C	T	.	.	MAF_INRAE=2.5;MAF_USDA=4.706
NC_035082.1	46610159	.	G	T	.	.	MAF_INRAE=10.759;MAF_USDA=12.941
NC_035082.1	46610356	.	C	A	.	.	MAF_USDA=2.459
NC_035082.1	46610386	.	T	C	.	.	MAF_USDA=2.083
NC_035082.1	46610432	.	G	A	.	.	MAF_USDA=1.639
NC_035082.1	46610447	.	G	A	.	.	MAF_INRAE=12.5
NC_035082.1	46610534	.	G	T	.	.	MAF_INRAE=27.848;MAF_USDA=30.588
NC_035082.1	46610586	.	C	T	.	.	MAF_USDA=4.918
NC_035082.1	46610638	.	T	C	.	.	MAF_INRAE=23.418;MAF_USDA=31.176
NC_035082.1	46610650	.	T	C	.	.	MAF_INRAE=12.5
NC_035082.1	46610669	.	T	G	.	.	MAF_INRAE=16.667
NC_035082.1	46610694	.	G	A	.	.	MAF_INRAE=15.0;MAF_USDA=11.176
NC_035082.1	46610722	.	G	A	.	.	MAF_USDA=4.098
NC_035082.1	46610744	.	G	A	.	.	MAF_USDA=3.279
NC_035082.1	46610796	.	T	A	.	.	MAF_INRAE=13.291;MAF_USDA=9.412
NC_035082.1	46610805	.	C	T	.	.	MAF_INRAE=8.861;MAF_USDA=4.167
NC_035082.1	46610820	.	G	A	.	.	MAF_INRAE=17.089;MAF_USDA=21.311
NC_035082.1	46610959	.	A	T	.	.	MAF_USDA=5.882
NC_035082.1	46611056	.	T	A	.	.	MAF_USDA=4.118
NC_035082.1	46611132	.	C	G	.	.	MAF_USDA=1.639
NC_035082.1	46611159	.	G	T	.	.	MAF_INRAE=43.038;MAF_USDA=44.706
NC_035082.1	46611189	.	G	T	.	.	MAF_INRAE=17.089;MAF_USDA=2.083
NC_035082.1	46611205	.	G	A	.	.	MAF_USDA=3.279
NC_035082.1	46611229	.	A	G	.	.	MAF_USDA=1.639
NC_035082.1	46611266	.	A	C	.	.	MAF_USDA=4.098
NC_035082.1	46611292	.	A	C	.	.	MAF_INRAE=15.19;MAF_USDA=15.294
NC_035082.1	46611391	.	G	T	.	.	MAF_INRAE=17.089;MAF_USDA=16.471
NC_035082.1	46611507	.	T	C	.	.	MAF_USDA=5.882
NC_035082.1	46611569	.	T	C	.	.	MAF_INRAE=5.833;MAF_USDA=2.459
NC_035082.1	46611750	.	G	C	.	.	MAF_INRAE=12.5
NC_035082.1	46611809	.	A	G	.	.	MAF_USDA=3.333
NC_035082.1	46611848	.	G	A	.	.	MAF_INRAE=13.333;MAF_USDA=19.048
NC_035082.1	46611849	.	C	T	.	.	MAF_USDA=1.19
NC_035082.1	46611897	.	G	A	.	.	MAF_USDA=2.083
NC_035082.1	46611933	.	C	T	.	.	MAF_USDA=9.524
NC_035082.1	46611983	.	G	A	.	.	MAF_INRAE=5.833;MAF_USDA=2.5
NC_035082.1	46612066	.	A	G	.	.	MAF_INRAE=2.5;MAF_USDA=3.571
NC_035082.1	46612116	.	A	C	.	.	MAF_INRAE=12.5
NC_035082.1	46612169	.	A	C	.	.	MAF_INRAE=26.667;MAF_USDA=32.738
NC_035082.1	46612176	.	A	C	.	.	MAF_USDA=5.0
NC_035082.1	46612216	.	G	A	.	.	MAF_USDA=2.5
NC_035082.1	46612238	.	A	G	.	.	MAF_INRAE=2.5;MAF_USDA=5.357
NC_035082.1	46612260	.	T	C	.	.	MAF_INRAE=2.5;MAF_USDA=3.571
NC_035082.1	46612261	.	G	A	.	.	MAF_INRAE=18.333
NC_035082.1	46612407	.	T	A	.	.	MAF_USDA=4.167
NC_035082.1	46612439	.	G	C	.	.	MAF_INRAE=13.333
NC_035082.1	46612455	.	T	G	.	.	MAF_INRAE=26.667;MAF_USDA=12.5
NC_035082.1	46612485	.	A	T	.	.	MAF_INRAE=17.5;MAF_USDA=16.667
NC_035082.1	46612500	.	A	G	.	.	MAF_INRAE=17.5;MAF_USDA=16.667
NC_035082.1	46612529	.	G	A	.	.	MAF_USDA=1.19
NC_035082.1	46612556	.	A	G	.	.	MAF_INRAE=15.823;MAF_USDA=15.882
NC_035082.1	46612602	.	A	G	.	.	MAF_USDA=4.098
NC_035082.1	46612606	.	C	T	.	.	MAF_INRAE=17.089;MAF_USDA=4.167
NC_035082.1	46612614	.	C	A	.	.	MAF_USDA=4.118
NC_035082.1	46612644	.	C	T	.	.	MAF_INRAE=31.013;MAF_USDA=33.529
NC_035082.1	46612645	.	T	C	.	.	MAF_USDA=8.235
NC_035082.1	46612879	.	C	T	.	.	MAF_INRAE=17.089;MAF_USDA=16.471
NC_035082.1	46612908	.	A	G	.	.	MAF_INRAE=10.759;MAF_USDA=8.235
NC_035082.1	46612911	.	A	C	.	.	MAF_INRAE=12.5
NC_035082.1	46612937	.	C	A	.	.	MAF_INRAE=15.789;MAF_USDA=17.059
NC_035082.1	46612993	.	C	T	.	.	MAF_INRAE=15.19;MAF_USDA=11.176
NC_035082.1	46613150	.	T	A	.	.	MAF_USDA=5.738
NC_035082.1	46613178	.	T	C	.	.	MAF_INRAE=2.5;MAF_USDA=2.459
NC_035082.1	46613236	.	T	G	.	.	MAF_INRAE=29.747;MAF_USDA=40.0
NC_035082.1	46613244	.	G	A	.	.	MAF_INRAE=31.646;MAF_USDA=33.529
NC_035082.1	46613367	.	G	C	.	.	MAF_INRAE=10.759;MAF_USDA=13.529
NC_035082.1	46613373	.	C	T	.	.	MAF_INRAE=17.089;MAF_USDA=17.059
NC_035082.1	46613498	.	G	A	.	.	MAF_INRAE=12.5
NC_035082.1	46613526	.	C	A	.	.	MAF_INRAE=2.5;MAF_USDA=6.471
NC_035082.1	46613547	.	A	T	.	.	MAF_USDA=4.098
NC_035082.1	46613682	.	C	T	.	.	MAF_INRAE=15.823;MAF_USDA=21.765
NC_035082.1	46613697	.	T	A	.	.	MAF_INRAE=11.392;MAF_USDA=17.059
NC_035082.1	46613708	.	G	A	.	.	MAF_INRAE=12.5
NC_035082.1	46613728	.	G	C	.	.	MAF_INRAE=15.789
NC_035082.1	46613978	.	T	G	.	.	MAF_USDA=2.083
NC_035082.1	46614059	.	C	T	.	.	MAF_USDA=2.083
NC_035082.1	46614246	.	T	C	.	.	MAF_USDA=2.083
NC_035082.1	46614271	.	T	C	.	.	MAF_USDA=2.5
NC_035082.1	46614345	.	T	A	.	.	MAF_INRAE=15.789;MAF_USDA=10.714
NC_035082.1	46614391	.	A	T	.	.	MAF_USDA=10.714
NC_035082.1	46614397	.	G	T	.	.	MAF_USDA=6.627
NC_035082.1	46614402	.	C	T	.	.	MAF_INRAE=27.848;MAF_USDA=27.083
NC_035082.1	46614446	.	C	T	.	.	MAF_INRAE=5.833;MAF_USDA=2.5
NC_035082.1	46614471	.	T	A	.	.	MAF_USDA=2.542
NC_035082.1	46614479	.	G	C	.	.	MAF_USDA=1.667
NC_035082.1	46614562	.	T	C	.	.	MAF_USDA=2.083
NC_035082.1	46614572	.	C	A	.	.	MAF_INRAE=10.759;MAF_USDA=14.706
NC_035082.1	46614677	.	C	T	.	.	MAF_INRAE=15.789
NC_035082.1	46614886	.	G	A	.	.	MAF_INRAE=41.139;MAF_USDA=48.824
NC_035082.1	46614903	.	G	A	.	.	MAF_USDA=9.016
NC_035082.1	46614907	.	T	A	.	.	MAF_INRAE=10.759;MAF_USDA=17.059
NC_035082.1	46614976	.	A	C	.	.	MAF_INRAE=2.5;MAF_USDA=3.529
NC_035082.1	46614998	.	G	T	.	.	MAF_USDA=2.459
NC_035082.1	46615016	.	G	A	.	.	MAF_INRAE=12.5
NC_035082.1	46615035	.	A	G	.	.	MAF_INRAE=10.759;MAF_USDA=14.118
NC_035082.1	46615054	.	A	C	.	.	MAF_USDA=2.459
NC_035082.1	46615143	.	T	G	.	.	MAF_USDA=3.279
NC_035082.1	46615185	.	C	T	.	.	MAF_USDA=13.115
NC_035082.1	46615267	.	C	A	.	.	MAF_INRAE=17.089;MAF_USDA=17.059
NC_035082.1	46615283	.	A	T	.	.	MAF_INRAE=13.291;MAF_USDA=14.118
NC_035082.1	46615284	.	T	A	.	.	MAF_INRAE=10.833;MAF_USDA=14.118
NC_035082.1	46615360	.	T	A	.	.	MAF_USDA=22.917
NC_035082.1	46615361	.	T	A	.	.	MAF_INRAE=13.333;MAF_USDA=6.25
NC_035082.1	46615372	.	A	G	.	.	MAF_INRAE=10.759
NC_035082.1	46615440	.	A	C	.	.	MAF_INRAE=13.291;MAF_USDA=15.882
NC_035082.1	46615518	.	T	C	.	.	MAF_INRAE=18.354;MAF_USDA=21.765
NC_035082.1	46615655	.	T	C	.	.	MAF_INRAE=30.38;MAF_USDA=31.176
NC_035082.1	46615657	.	C	T	.	.	MAF_INRAE=28.333;MAF_USDA=31.765
NC_035082.1	46615719	.	C	T	.	.	MAF_USDA=10.588
NC_035082.1	46615753	.	G	A	.	.	MAF_USDA=1.639
NC_035082.1	46615768	.	C	T	.	.	MAF_INRAE=42.405;MAF_USDA=48.214
NC_035082.1	46615811	.	C	T	.	.	MAF_USDA=3.333
NC_035082.1	46615836	.	A	C	.	.	MAF_INRAE=30.38;MAF_USDA=33.929
NC_035082.1	46615842	.	G	A	.	.	MAF_INRAE=22.785;MAF_USDA=10.0
NC_035082.1	46615868	.	A	G	.	.	MAF_INRAE=2.532;MAF_USDA=8.929
NC_035082.1	46615888	.	T	A	.	.	MAF_INRAE=10.127;MAF_USDA=4.167
NC_035082.1	46615977	.	G	A	.	.	MAF_INRAE=17.089;MAF_USDA=15.294
NC_035082.1	46616043	.	G	A	.	.	MAF_INRAE=17.5;MAF_USDA=11.176
NC_035082.1	46616092	.	G	T	.	.	MAF_USDA=10.0
NC_035082.1	46616220	.	A	G	.	.	MAF_INRAE=40.506;MAF_USDA=33.529
NC_035082.1	46616365	.	C	T	.	.	MAF_USDA=2.083
NC_035082.1	46616515	.	C	A	.	.	MAF_USDA=4.167
NC_035082.1	46616537	.	G	C	.	.	MAF_USDA=4.706
NC_035082.1	46616538	.	A	C	.	.	MAF_USDA=5.882
NC_035082.1	46616566	.	C	A	.	.	MAF_USDA=4.098
NC_035082.1	46616627	.	G	T	.	.	MAF_INRAE=27.848;MAF_USDA=25.294
NC_035082.1	46616692	.	C	A	.	.	MAF_INRAE=39.241;MAF_USDA=35.882
NC_035082.1	46616808	.	T	C	.	.	MAF_USDA=2.459
NC_035082.1	46616950	.	A	T	.	.	MAF_USDA=2.5
NC_035082.1	46616987	.	C	A	.	.	MAF_INRAE=15.19;MAF_USDA=21.429
NC_035082.1	46616991	.	T	G	.	.	MAF_INRAE=17.5;MAF_USDA=18.235
NC_035082.1	46617002	.	C	T	.	.	MAF_INRAE=10.759;MAF_USDA=5.294
NC_035082.1	46617127	.	T	C	.	.	MAF_USDA=4.098
NC_035082.1	46617189	.	C	A	.	.	MAF_INRAE=5.833;MAF_USDA=16.667
NC_035082.1	46617191	.	C	A	.	.	MAF_INRAE=5.833;MAF_USDA=12.941
NC_035082.1	46617235	.	C	T	.	.	MAF_INRAE=13.291
NC_035082.1	46617323	.	A	C	.	.	MAF_USDA=2.083
NC_035082.1	46617370	.	T	C	.	.	MAF_USDA=1.639
NC_035082.1	46617404	.	A	G	.	.	MAF_INRAE=2.532;MAF_USDA=4.918
NC_035082.1	46617548	.	C	A	.	.	MAF_INRAE=8.861;MAF_USDA=2.381
NC_035082.1	46617611	.	A	T	.	.	MAF_INRAE=15.19;MAF_USDA=18.824
NC_035082.1	46617694	.	G	T	.	.	MAF_INRAE=8.861;MAF_USDA=2.941
NC_035082.1	46617738	.	T	A	.	.	MAF_INRAE=16.456;MAF_USDA=24.706
NC_035082.1	46617739	.	A	C	.	.	MAF_INRAE=15.0;MAF_USDA=24.706
NC_035082.1	46617762	.	G	T	.	.	MAF_USDA=4.706
NC_035082.1	46617846	.	T	A	.	.	MAF_USDA=1.639
NC_035082.1	46617989	.	G	C	.	.	MAF_USDA=11.176
NC_035082.1	46618034	.	C	A	.	.	MAF_USDA=4.706
NC_035082.1	46618105	.	A	G	.	.	MAF_USDA=4.098
NC_035082.1	46618226	.	C	A	.	.	MAF_INRAE=2.532;MAF_USDA=4.098
NC_035082.1	46618227	.	T	C	.	.	MAF_INRAE=3.333;MAF_USDA=2.459
NC_035082.1	46618235	.	C	G	.	.	MAF_USDA=2.459
NC_035082.1	46618240	.	C	T	.	.	MAF_USDA=5.294
NC_035082.1	46618397	.	C	A	.	.	MAF_USDA=4.706
NC_035082.1	46618401	.	A	G	.	.	MAF_INRAE=2.5;MAF_USDA=3.279
NC_035082.1	46618407	.	G	T	.	.	MAF_INRAE=15.19;MAF_USDA=33.529
NC_035082.1	46618409	.	T	A	.	.	MAF_INRAE=2.5;MAF_USDA=3.279
NC_035082.1	46618421	.	A	C	.	.	MAF_INRAE=2.5;MAF_USDA=3.279
NC_035082.1	46618423	.	T	C	.	.	MAF_INRAE=10.833;MAF_USDA=11.176
NC_035082.1	46618424	.	A	G	.	.	MAF_USDA=14.706
NC_035082.1	46618432	.	T	C	.	.	MAF_INRAE=2.5;MAF_USDA=3.279
NC_035082.1	46618597	.	C	A	.	.	MAF_USDA=2.459
NC_035082.1	46618643	.	G	A	.	.	MAF_USDA=1.639
NC_035082.1	46618658	.	T	C	.	.	MAF_INRAE=17.089;MAF_USDA=9.016
NC_035082.1	46618695	.	T	G	.	.	MAF_USDA=9.016
NC_035082.1	46618700	.	A	G	.	.	MAF_USDA=4.918
NC_035082.1	46618701	.	G	T	.	.	MAF_USDA=4.918
NC_035082.1	46618707	.	C	A	.	.	MAF_USDA=5.294
NC_035082.1	46618709	.	G	T	.	.	MAF_USDA=5.294
NC_035082.1	46618711	.	T	C	.	.	MAF_INRAE=22.785;MAF_USDA=6.471
NC_035082.1	46618727	.	T	A	.	.	MAF_USDA=5.738
NC_035082.1	46618728	.	A	T	.	.	MAF_USDA=5.738
NC_035082.1	46618734	.	A	G	.	.	MAF_USDA=5.738
NC_035082.1	46618771	.	G	A	.	.	MAF_INRAE=2.5;MAF_USDA=16.471
NC_035082.1	46618857	.	G	T	.	.	MAF_INRAE=21.519;MAF_USDA=20.833
NC_035082.1	46618865	.	T	C	.	.	MAF_INRAE=31.667
NC_035082.1	46618868	.	T	C	.	.	MAF_INRAE=10.833
NC_035082.1	46618869	.	T	C	.	.	MAF_INRAE=2.5
NC_035082.1	46618877	.	T	C	.	.	MAF_INRAE=2.5
NC_035082.1	46618931	.	A	G	.	.	MAF_INRAE=2.532;MAF_USDA=4.918
NC_035082.1	46618964	.	C	T	.	.	MAF_INRAE=17.089;MAF_USDA=4.167
NC_035082.1	46619033	.	G	A	.	.	MAF_INRAE=34.81;MAF_USDA=49.412
NC_035082.1	46619151	.	A	G	.	.	MAF_INRAE=21.519;MAF_USDA=1.176
NC_035082.1	46619251	.	A	T	.	.	MAF_INRAE=34.177;MAF_USDA=49.412
NC_035082.1	46619286	.	C	A	.	.	MAF_INRAE=34.177;MAF_USDA=47.647
NC_035082.1	46619414	.	G	T	.	.	MAF_USDA=2.083
NC_035082.1	46619457	.	G	A	.	.	MAF_INRAE=47.368;MAF_USDA=40.588
NC_035082.1	46619463	.	A	T	.	.	MAF_USDA=1.639
NC_035082.1	46619472	.	A	C	.	.	MAF_USDA=17.059
NC_035082.1	46619484	.	C	T	.	.	MAF_USDA=4.167
NC_035082.1	46619485	.	G	A	.	.	MAF_USDA=1.639
NC_035082.1	46621790	.	G	A	.	.	MAF_USDA=12.5
NC_035082.1	46621908	.	T	C	.	.	MAF_INRAE=3.333;MAF_USDA=27.083
NC_035082.1	46621951	.	A	G	.	.	MAF_INRAE=3.333;MAF_USDA=25.0
NC_035082.1	46621961	.	G	T	.	.	MAF_INRAE=2.5
NC_035082.1	46621965	.	C	T	.	.	MAF_INRAE=21.667
NC_035082.1	46621967	.	A	T	.	.	MAF_USDA=1.176
NC_035082.1	46621995	.	G	A	.	.	MAF_INRAE=7.595
NC_035082.1	46622000	.	G	T	.	.	MAF_INRAE=9.167;MAF_USDA=14.118
NC_035082.1	46622001	.	C	T	.	.	MAF_INRAE=9.167;MAF_USDA=13.529
NC_035082.1	46622005	.	C	A	.	.	MAF_INRAE=7.5;MAF_USDA=7.377
NC_035082.1	46622018	.	C	T	.	.	MAF_INRAE=5.833
NC_035082.1	46622034	.	C	T	.	.	MAF_INRAE=5.0;MAF_USDA=39.583
NC_035082.1	46622037	.	G	A	.	.	MAF_INRAE=5.833;MAF_USDA=4.098
NC_035082.1	46622075	.	A	T	.	.	MAF_USDA=2.083
NC_035082.1	46622100	.	A	G	.	.	MAF_INRAE=34.177;MAF_USDA=48.824
NC_035082.1	46622158	.	G	A	.	.	MAF_INRAE=15.823;MAF_USDA=7.647
NC_035082.1	46622213	.	T	A	.	.	MAF_USDA=1.639
NC_035082.1	46622275	.	T	C	.	.	MAF_INRAE=33.544;MAF_USDA=47.647
NC_035082.1	46622305	.	G	A	.	.	MAF_INRAE=5.833;MAF_USDA=2.459
NC_035082.1	46622675	.	A	G	.	.	MAF_INRAE=13.291;MAF_USDA=15.294
NC_035082.1	46622710	.	T	G	.	.	MAF_USDA=2.083
NC_035082.1	46622743	.	T	C	.	.	MAF_USDA=10.0
NC_035082.1	46622931	.	C	G	.	.	MAF_USDA=2.083
NC_035082.1	46622980	.	G	A	.	.	MAF_USDA=2.459
NC_035082.1	46623215	.	G	A	.	.	MAF_USDA=3.279
NC_035082.1	46623365	.	G	A	.	.	MAF_INRAE=42.405;MAF_USDA=43.529
NC_035082.1	46623399	.	C	T	.	.	MAF_INRAE=22.785;MAF_USDA=4.762
NC_035082.1	46623419	.	G	C	.	.	MAF_USDA=5.738
NC_035082.1	46623477	.	T	C	.	.	MAF_INRAE=31.646;MAF_USDA=49.412
NC_035082.1	46623523	.	A	C	.	.	MAF_INRAE=10.759;MAF_USDA=6.471
NC_035082.1	46623819	.	T	A	.	.	MAF_INRAE=15.19;MAF_USDA=22.941
NC_035082.1	46623863	.	T	C	.	.	MAF_INRAE=5.833;MAF_USDA=17.647
NC_035082.1	46623878	.	G	A	.	.	MAF_INRAE=48.734;MAF_USDA=46.471
NC_035082.1	46623900	.	C	G	.	.	MAF_USDA=4.918
NC_035082.1	46624003	.	C	A	.	.	MAF_INRAE=16.456;MAF_USDA=7.647
NC_035082.1	46624103	.	A	G	.	.	MAF_USDA=2.459
NC_035082.1	46624120	.	G	T	.	.	MAF_INRAE=40.506;MAF_USDA=48.235
NC_035082.1	46624242	.	C	T	.	.	MAF_INRAE=4.43;MAF_USDA=12.353
NC_035082.1	46624268	.	G	A	.	.	MAF_INRAE=22.785;MAF_USDA=1.176
NC_035082.1	46624409	.	G	A	.	.	MAF_INRAE=45.57;MAF_USDA=47.647
NC_035082.1	46624414	.	G	A	.	.	MAF_INRAE=13.291;MAF_USDA=21.176
NC_035082.1	46624473	.	G	A	.	.	MAF_USDA=4.918
NC_035082.1	46624502	.	C	A	.	.	MAF_USDA=4.118
NC_035082.1	46624596	.	T	A	.	.	MAF_INRAE=44.937;MAF_USDA=44.706
NC_035082.1	46624598	.	T	A	.	.	MAF_USDA=2.459
NC_035082.1	46624615	.	T	A	.	.	MAF_INRAE=44.937;MAF_USDA=45.294
NC_035082.1	46624745	.	C	T	.	.	MAF_INRAE=17.5
NC_035082.1	46624769	.	A	C	.	.	MAF_USDA=4.098
NC_035082.1	46624779	.	C	T	.	.	MAF_INRAE=17.089;MAF_USDA=7.647
NC_035082.1	46624803	.	C	T	.	.	MAF_USDA=4.098
NC_035082.1	46624818	.	A	C	.	.	MAF_USDA=4.098
NC_035082.1	46624838	.	G	A	.	.	MAF_USDA=2.459
NC_035082.1	46624849	.	C	A	.	.	MAF_USDA=4.098
NC_035082.1	46624851	.	T	A	.	.	MAF_INRAE=40.506;MAF_USDA=18.235
NC_035082.1	46624852	.	T	A	.	.	MAF_INRAE=45.0;MAF_USDA=18.235
NC_035082.1	46624905	.	C	T	.	.	MAF_INRAE=40.506;MAF_USDA=14.706
NC_035082.1	46624931	.	C	A	.	.	MAF_INRAE=17.089;MAF_USDA=4.167
NC_035082.1	46624932	.	A	T	.	.	MAF_USDA=1.639
NC_035082.1	46624964	.	A	T	.	.	MAF_INRAE=10.759;MAF_USDA=4.118
NC_035082.1	46625066	.	C	T	.	.	MAF_INRAE=8.861;MAF_USDA=3.279
NC_035082.1	46625074	.	A	C	.	.	MAF_INRAE=2.5;MAF_USDA=1.639
NC_035082.1	46625075	.	T	G	.	.	MAF_INRAE=5.833;MAF_USDA=2.459
NC_035082.1	46625204	.	A	C	.	.	MAF_INRAE=10.759;MAF_USDA=5.882
NC_035082.1	46625290	.	T	G	.	.	MAF_USDA=4.098
NC_035082.1	46625370	.	G	C	.	.	MAF_INRAE=18.354;MAF_USDA=32.353
NC_035082.1	46625395	.	G	A	.	.	MAF_USDA=2.459
NC_035082.1	46625473	.	A	G	.	.	MAF_USDA=4.918
NC_035082.1	46625509	.	T	G	.	.	MAF_INRAE=45.57;MAF_USDA=47.647
NC_035082.1	46625553	.	G	A	.	.	MAF_USDA=4.098
NC_035082.1	46625560	.	A	T	.	.	MAF_INRAE=22.785;MAF_USDA=1.176
NC_035082.1	46625616	.	T	C	.	.	MAF_INRAE=40.506;MAF_USDA=20.0
NC_035082.1	46625632	.	A	C	.	.	MAF_INRAE=4.43;MAF_USDA=12.353
NC_035082.1	46625658	.	C	T	.	.	MAF_USDA=7.647
NC_035082.1	46625666	.	A	G	.	.	MAF_INRAE=8.861;MAF_USDA=3.279
NC_035082.1	46625675	.	G	T	.	.	MAF_INRAE=4.43;MAF_USDA=9.016
NC_035082.1	46625708	.	G	A	.	.	MAF_INRAE=13.291;MAF_USDA=18.824
NC_035082.1	46625760	.	G	A	.	.	MAF_USDA=1.639
NC_035082.1	46625770	.	T	A	.	.	MAF_USDA=1.639
NC_035082.1	46625771	.	T	C	.	.	MAF_USDA=1.639
NC_035082.1	46625774	.	T	C	.	.	MAF_INRAE=5.833;MAF_USDA=2.459
NC_035082.1	46625784	.	G	T	.	.	MAF_USDA=4.098
NC_035082.1	46625832	.	A	T	.	.	MAF_USDA=4.098
NC_035082.1	46625834	.	C	T	.	.	MAF_USDA=4.098
NC_035082.1	46625852	.	G	A	.	.	MAF_INRAE=15.789;MAF_USDA=3.529
NC_035082.1	46625853	.	C	A	.	.	MAF_INRAE=49.167;MAF_USDA=39.412
NC_035082.1	46625904	.	T	G	.	.	MAF_INRAE=10.759;MAF_USDA=10.588
NC_035082.1	46625969	.	T	A	.	.	MAF_INRAE=2.532;MAF_USDA=4.918
NC_035082.1	46626036	.	G	T	.	.	MAF_INRAE=5.833;MAF_USDA=21.765
NC_035082.1	46626071	.	T	A	.	.	MAF_INRAE=49.367;MAF_USDA=33.529
NC_035082.1	46626083	.	A	T	.	.	MAF_USDA=2.459
NC_035082.1	46626086	.	G	A	.	.	MAF_INRAE=2.532;MAF_USDA=4.918
NC_035082.1	46626100	.	G	A	.	.	MAF_USDA=2.083
NC_035082.1	46626171	.	C	A	.	.	MAF_INRAE=2.532;MAF_USDA=4.918
NC_035082.1	46626175	.	AC	AT	.	.	MAF_USDA=4.167
NC_035082.1	46626176	.	C	T	.	.	MAF_INRAE=26.582;MAF_USDA=18.852
NC_035082.1	46626239	.	T	A	.	.	MAF_INRAE=22.152;MAF_USDA=9.412
NC_035082.1	46626258	.	A	T	.	.	MAF_INRAE=12.5
NC_035082.1	46626295	.	A	G	.	.	MAF_INRAE=10.759;MAF_USDA=10.0
NC_035082.1	46626413	.	C	T	.	.	MAF_INRAE=39.241;MAF_USDA=21.176
NC_035082.1	46626469	.	T	A	.	.	MAF_USDA=2.459
NC_035082.1	46626473	.	T	A	.	.	MAF_USDA=2.459
NC_035082.1	46626492	.	G	T	.	.	MAF_USDA=4.098
NC_035082.1	46626505	.	T	G	.	.	MAF_INRAE=8.861
NC_035082.1	46626660	.	G	A	.	.	MAF_USDA=4.098
NC_035082.1	46626704	.	G	A	.	.	MAF_INRAE=35.443;MAF_USDA=14.118
NC_035082.1	46626742	.	G	A	.	.	MAF_INRAE=10.127;MAF_USDA=10.588
NC_035082.1	46626876	.	G	T	.	.	MAF_USDA=29.167
NC_035082.1	46626878	.	T	C	.	.	MAF_USDA=33.333
NC_035082.1	46626905	.	G	A	.	.	MAF_INRAE=5.833;MAF_USDA=4.918
NC_035082.1	46626928	.	T	A	.	.	MAF_INRAE=33.544;MAF_USDA=38.235
NC_035082.1	46627003	.	G	T	.	.	MAF_INRAE=13.291;MAF_USDA=20.0
NC_035082.1	46627015	.	G	A	.	.	MAF_USDA=1.176
NC_035082.1	46627016	.	T	G	.	.	MAF_USDA=2.083
NC_035082.1	46627025	.	T	C	.	.	MAF_INRAE=18.354;MAF_USDA=41.176
NC_035082.1	46627102	.	A	C	.	.	MAF_INRAE=2.5;MAF_USDA=3.279
NC_035082.1	46627114	.	C	A	.	.	MAF_USDA=3.529
NC_035082.1	46627137	.	A	T	.	.	MAF_INRAE=12.5
NC_035082.1	46627138	.	C	T	.	.	MAF_USDA=2.083
NC_035082.1	46627216	.	A	G	.	.	MAF_USDA=4.918
NC_035082.1	46627342	.	C	A	.	.	MAF_INRAE=10.759;MAF_USDA=6.471
NC_035082.1	46627428	.	A	G	.	.	MAF_INRAE=10.759;MAF_USDA=6.471
NC_035082.1	46627440	.	C	T	.	.	MAF_INRAE=16.456;MAF_USDA=14.706
NC_035082.1	46627550	.	G	T	.	.	MAF_USDA=1.639
NC_035082.1	46627567	.	C	G	.	.	MAF_INRAE=35.443;MAF_USDA=42.941
NC_035082.1	46627630	.	G	A	.	.	MAF_INRAE=18.354;MAF_USDA=44.118
NC_035082.1	46627672	.	A	T	.	.	MAF_USDA=2.083
NC_035082.1	46627714	.	T	G	.	.	MAF_USDA=4.167
NC_035082.1	46627716	.	A	G	.	.	MAF_USDA=4.167
NC_035082.1	46627726	.	A	C	.	.	MAF_USDA=4.918
NC_035082.1	46627747	.	C	A	.	.	MAF_USDA=12.5
NC_035082.1	46627856	.	G	A	.	.	MAF_INRAE=10.759;MAF_USDA=3.529
NC_035082.1	46627877	.	G	C	.	.	MAF_INRAE=21.519;MAF_USDA=44.706
NC_035082.1	46627891	.	T	C	.	.	MAF_INRAE=2.5;MAF_USDA=3.279
NC_035082.1	46628084	.	G	T	.	.	MAF_USDA=13.115
NC_035082.1	46628137	.	G	A	.	.	MAF_INRAE=17.722
NC_035082.1	46628213	.	T	C	.	.	MAF_INRAE=40.506;MAF_USDA=15.294
NC_035082.1	46628259	.	T	G	.	.	MAF_INRAE=17.722
NC_035082.1	46628264	.	A	G	.	.	MAF_INRAE=22.785;MAF_USDA=24.706
NC_035082.1	46628315	.	C	G	.	.	MAF_USDA=2.083
NC_035082.1	46628323	.	T	G	.	.	MAF_USDA=4.918
NC_035082.1	46628391	.	A	T	.	.	MAF_INRAE=17.722;MAF_USDA=1.176
NC_035082.1	46628541	.	G	T	.	.	MAF_INRAE=13.291
NC_035082.1	46628583	.	A	T	.	.	MAF_INRAE=18.987;MAF_USDA=47.647
NC_035082.1	46628587	.	G	A	.	.	MAF_USDA=4.098
NC_035082.1	46628601	.	A	T	.	.	MAF_USDA=2.459
NC_035082.1	46628931	.	C	A	.	.	MAF_USDA=2.459
NC_035082.1	46628932	.	C	A	.	.	MAF_USDA=1.639
NC_035082.1	46629138	.	T	G	.	.	MAF_USDA=1.639
NC_035082.1	46629222	.	T	C	.	.	MAF_INRAE=18.987;MAF_USDA=47.059
NC_035082.1	46629280	.	T	A	.	.	MAF_USDA=2.459
NC_035082.1	46629282	.	C	A	.	.	MAF_USDA=2.459
NC_035082.1	46629327	.	T	C	.	.	MAF_USDA=4.098
NC_035082.1	46629456	.	T	A	.	.	MAF_INRAE=7.595
NC_035082.1	46629458	.	C	A	.	.	MAF_INRAE=7.5
NC_035082.1	46629459	.	A	T	.	.	MAF_INRAE=7.5
NC_035082.1	46629462	.	T	A	.	.	MAF_INRAE=7.5
NC_035082.1	46629465	.	A	T	.	.	MAF_INRAE=7.5
NC_035082.1	46629470	.	G	A	.	.	MAF_INRAE=41.139;MAF_USDA=38.69
NC_035082.1	46629495	.	T	G	.	.	MAF_INRAE=41.139
NC_035082.1	46629583	.	G	A	.	.	MAF_USDA=2.083
NC_035082.1	46629734	.	G	A	.	.	MAF_USDA=4.098
NC_035082.1	46629929	.	T	C	.	.	MAF_INRAE=18.987;MAF_USDA=47.059
NC_035082.1	46630185	.	C	G	.	.	MAF_INRAE=18.987;MAF_USDA=1.176
NC_035082.1	46630212	.	G	A	.	.	MAF_USDA=3.279
NC_035082.1	46630276	.	T	C	.	.	MAF_INRAE=40.506;MAF_USDA=35.882
NC_035082.1	46630373	.	C	A	.	.	MAF_INRAE=10.759;MAF_USDA=4.706
NC_035082.1	46630433	.	A	C	.	.	MAF_INRAE=15.789;MAF_USDA=11.765
NC_035082.1	46630459	.	G	A	.	.	MAF_USDA=3.279
NC_035082.1	46630463	.	G	A	.	.	MAF_USDA=33.333
NC_035082.1	46630477	.	C	A	.	.	MAF_USDA=4.167
NC_035082.1	46630859	.	T	C	.	.	MAF_INRAE=10.833;MAF_USDA=35.417
NC_035082.1	46630937	.	C	T	.	.	MAF_INRAE=17.722;MAF_USDA=1.765
NC_035082.1	46630945	.	T	G	.	.	MAF_INRAE=43.333;MAF_USDA=41.176
NC_035082.1	46630957	.	G	A	.	.	MAF_USDA=3.279
NC_035082.1	46631139	.	C	A	.	.	MAF_INRAE=40.506;MAF_USDA=12.353
NC_035082.1	46631181	.	A	T	.	.	MAF_INRAE=5.0
NC_035082.1	46631191	.	C	A	.	.	MAF_INRAE=5.0
NC_035082.1	46631193	.	A	G	.	.	MAF_INRAE=5.0
NC_035082.1	46631196	.	G	A	.	.	MAF_INRAE=5.0
NC_035082.1	46631198	.	T	G	.	.	MAF_INRAE=5.0
NC_035082.1	46631201	.	C	A	.	.	MAF_INRAE=5.0
NC_035082.1	46631202	.	T	C	.	.	MAF_INRAE=5.0
NC_035082.1	46631213	.	T	C	.	.	MAF_USDA=2.5
NC_035082.1	46631219	.	A	G	.	.	MAF_INRAE=22.785;MAF_USDA=19.643
NC_035082.1	46631305	.	G	C	.	.	MAF_USDA=1.176
NC_035082.1	46631365	.	A	T	.	.	MAF_USDA=1.176
NC_035082.1	46631459	.	A	C	.	.	MAF_INRAE=18.987;MAF_USDA=47.647
NC_035082.1	46631488	.	A	G	.	.	MAF_INRAE=18.987;MAF_USDA=45.882
NC_035082.1	46631524	.	T	A	.	.	MAF_USDA=1.639
NC_035082.1	46631597	.	G	T	.	.	MAF_INRAE=40.506;MAF_USDA=38.235
NC_035082.1	46631661	.	T	C	.	.	MAF_INRAE=18.987;MAF_USDA=45.294
NC_035082.1	46631704	.	G	A	.	.	MAF_USDA=2.083
NC_035082.1	46631738	.	G	C	.	.	MAF_INRAE=6.667
NC_035082.1	46631773	.	T	A	.	.	MAF_USDA=10.656
NC_035082.1	46631923	.	T	A	.	.	MAF_USDA=5.294
NC_035082.1	46631926	.	G	A	.	.	MAF_INRAE=32.278;MAF_USDA=2.353
NC_035082.1	46631972	.	C	A	.	.	MAF_INRAE=23.418;MAF_USDA=20.588
NC_035082.1	46632024	.	G	T	.	.	MAF_USDA=6.557
NC_035082.1	46632062	.	T	G	.	.	MAF_INRAE=48.734;MAF_USDA=37.059
NC_035082.1	46632070	.	A	T	.	.	MAF_USDA=6.471
NC_035082.1	46632077	.	T	A	.	.	MAF_INRAE=5.833;MAF_USDA=18.235
NC_035082.1	46632078	.	A	T	.	.	MAF_INRAE=17.722;MAF_USDA=15.882
NC_035082.1	46632113	.	A	C	.	.	MAF_INRAE=18.987;MAF_USDA=45.882
NC_035082.1	46632116	.	T	A	.	.	MAF_INRAE=16.667
NC_035082.1	46632158	.	G	T	.	.	MAF_INRAE=18.987;MAF_USDA=47.059
NC_035082.1	46632249	.	C	T	.	.	MAF_USDA=16.667
NC_035082.1	46632264	.	A	T	.	.	MAF_INRAE=41.139
NC_035082.1	46632265	.	A	T	.	.	MAF_INRAE=42.5
NC_035082.1	46632268	.	A	G	.	.	MAF_USDA=2.459
NC_035082.1	46632273	.	A	C	.	.	MAF_USDA=5.294
NC_035082.1	46632283	.	A	G	.	.	MAF_INRAE=18.354;MAF_USDA=45.882
NC_035082.1	46632300	.	C	A	.	.	MAF_INRAE=18.354;MAF_USDA=38.235
NC_035082.1	46632314	.	G	A	.	.	MAF_USDA=4.706
NC_035082.1	46632336	.	G	T	.	.	MAF_INRAE=18.354;MAF_USDA=43.529
NC_035082.1	46632389	.	G	T	.	.	MAF_INRAE=18.987
NC_035082.1	46632437	.	G	A	.	.	MAF_USDA=3.279
NC_035082.1	46632457	.	A	G	.	.	MAF_INRAE=22.785;MAF_USDA=20.588
NC_035082.1	46632475	.	T	C	.	.	MAF_USDA=4.098
NC_035082.1	46632484	.	A	C	.	.	MAF_INRAE=18.987;MAF_USDA=46.471
NC_035082.1	46632582	.	T	G	.	.	MAF_USDA=1.639
NC_035082.1	46632583	.	C	A	.	.	MAF_INRAE=15.0;MAF_USDA=46.471
NC_035082.1	46632598	.	A	C	.	.	MAF_INRAE=17.5
NC_035082.1	46632672	.	A	T	.	.	MAF_USDA=3.279
NC_035082.1	46632691	.	C	A	.	.	MAF_INRAE=40.506;MAF_USDA=4.167
NC_035082.1	46632706	.	C	A	.	.	MAF_INRAE=40.506;MAF_USDA=14.706
NC_035082.1	46632735	.	G	A	.	.	MAF_INRAE=17.722;MAF_USDA=12.353
NC_035082.1	46632761	.	C	A	.	.	MAF_INRAE=2.532;MAF_USDA=4.918
NC_035082.1	46632765	.	G	A	.	.	MAF_USDA=3.279
NC_035082.1	46632773	.	C	T	.	.	MAF_INRAE=18.354;MAF_USDA=47.059
NC_035082.1	46632803	.	C	T	.	.	MAF_USDA=1.639
NC_035082.1	46632931	.	G	A	.	.	MAF_USDA=1.639
NC_035082.1	46632974	.	G	T	.	.	MAF_INRAE=40.506;MAF_USDA=15.294
NC_035082.1	46632988	.	T	G	.	.	MAF_INRAE=41.139;MAF_USDA=15.294
NC_035082.1	46633071	.	G	T	.	.	MAF_INRAE=17.5
NC_035082.1	46633098	.	T	C	.	.	MAF_INRAE=18.987;MAF_USDA=47.059
NC_035082.1	46633164	.	T	G	.	.	MAF_USDA=3.279
NC_035082.1	46633284	.	G	A	.	.	MAF_INRAE=9.494;MAF_USDA=25.0
NC_035082.1	46633344	.	A	C	.	.	MAF_USDA=5.882
NC_035082.1	46633391	.	G	T	.	.	MAF_USDA=1.639
NC_035082.1	46633426	.	T	G	.	.	MAF_USDA=2.459
NC_035082.1	46633928	.	C	A	.	.	MAF_INRAE=40.506;MAF_USDA=14.706
NC_035082.1	46633931	.	G	T	.	.	MAF_USDA=4.098
NC_035082.1	46633982	.	T	C	.	.	MAF_USDA=2.459
NC_035082.1	46634027	.	G	C	.	.	MAF_USDA=2.083
NC_035082.1	46634034	.	C	A	.	.	MAF_USDA=1.639
NC_035082.1	46634057	.	G	T	.	.	MAF_INRAE=8.861;MAF_USDA=15.294
NC_035082.1	46634193	.	A	G	.	.	MAF_INRAE=22.152;MAF_USDA=41.176
NC_035082.1	46634292	.	T	C	.	.	MAF_USDA=2.083
NC_035082.1	46634393	.	G	A	.	.	MAF_INRAE=18.354;MAF_USDA=11.765
NC_035082.1	46634432	.	T	A	.	.	MAF_USDA=12.5
NC_035082.1	46634495	.	T	C	.	.	MAF_INRAE=18.354;MAF_USDA=23.529
NC_035082.1	46634603	.	G	T	.	.	MAF_USDA=4.706
NC_035082.1	46634669	.	G	A	.	.	MAF_USDA=2.459
NC_035082.1	46634736	.	T	A	.	.	MAF_INRAE=41.772;MAF_USDA=41.176
NC_035082.1	46634964	.	A	G	.	.	MAF_INRAE=22.785;MAF_USDA=41.765
NC_035082.1	46634966	.	T	A	.	.	MAF_USDA=10.656
NC_035082.1	46635082	.	T	G	.	.	MAF_USDA=2.459
NC_035082.1	46635104	.	G	T	.	.	MAF_USDA=2.083
NC_035082.1	46635132	.	T	C	.	.	MAF_INRAE=17.722;MAF_USDA=11.176
NC_035082.1	46635142	.	T	C	.	.	MAF_USDA=2.083
NC_035082.1	46635162	.	A	T	.	.	MAF_INRAE=17.089;MAF_USDA=11.176
NC_035082.1	46635173	.	C	A	.	.	MAF_INRAE=23.418;MAF_USDA=48.235
NC_035082.1	46635278	.	T	G	.	.	MAF_USDA=4.098
NC_035082.1	46635345	.	T	G	.	.	MAF_USDA=3.279
NC_035082.1	46635361	.	G	A	.	.	MAF_USDA=4.706
NC_035082.1	46635363	.	G	A	.	.	MAF_USDA=10.588
NC_035082.1	46635404	.	C	T	.	.	MAF_USDA=19.048
NC_035082.1	46635416	.	C	T	.	.	MAF_INRAE=14.167
NC_035082.1	46635442	.	T	C	.	.	MAF_INRAE=7.5
NC_035082.1	46635447	.	C	T	.	.	MAF_INRAE=31.667
NC_035082.1	46635495	.	C	T	.	.	MAF_INRAE=5.833
NC_035082.1	46635499	.	C	T	.	.	MAF_INRAE=10.0;MAF_USDA=14.583
NC_035082.1	46635595	.	T	G	.	.	MAF_USDA=14.706
NC_035082.1	46635619	.	G	A	.	.	MAF_USDA=3.279
NC_035082.1	46635627	.	C	T	.	.	MAF_INRAE=18.354;MAF_USDA=13.529
NC_035082.1	46635680	.	G	C	.	.	MAF_INRAE=36.709;MAF_USDA=41.765
NC_035082.1	46635714	.	T	C	.	.	MAF_INRAE=18.987;MAF_USDA=25.294
NC_035082.1	46635740	.	G	C	.	.	MAF_USDA=4.098
NC_035082.1	46635776	.	C	A	.	.	MAF_INRAE=28.481;MAF_USDA=44.706
NC_035082.1	46635790	.	C	T	.	.	MAF_INRAE=5.0;MAF_USDA=7.377
NC_035082.1	46635868	.	A	T	.	.	MAF_INRAE=17.089;MAF_USDA=10.588
NC_035082.1	46635907	.	T	C	.	.	MAF_INRAE=34.81;MAF_USDA=15.882
NC_035082.1	46636047	.	G	T	.	.	MAF_USDA=13.115
NC_035082.1	46636048	.	G	T	.	.	MAF_INRAE=8.861;MAF_USDA=12.353
NC_035082.1	46636122	.	C	A	.	.	MAF_USDA=2.083
NC_035082.1	46636205	.	T	A	.	.	MAF_INRAE=10.526
NC_035082.1	46636277	.	A	G	.	.	MAF_USDA=1.639
NC_035082.1	46636343	.	T	A	.	.	MAF_INRAE=43.671;MAF_USDA=15.882
NC_035082.1	46636350	.	A	G	.	.	MAF_INRAE=29.114;MAF_USDA=40.588
NC_035082.1	46636416	.	G	A	.	.	MAF_INRAE=24.684;MAF_USDA=43.529
NC_035082.1	46636453	.	T	A	.	.	MAF_USDA=2.459
NC_035082.1	46636509	.	T	A	.	.	MAF_INRAE=13.291;MAF_USDA=1.176
NC_035082.1	46636604	.	G	A	.	.	MAF_USDA=4.098
NC_035082.1	46636630	.	C	G	.	.	MAF_INRAE=22.785;MAF_USDA=47.647
NC_035082.1	46636715	.	G	T	.	.	MAF_USDA=2.459
NC_035082.1	46636849	.	C	T	.	.	MAF_INRAE=13.291
NC_035082.1	46637154	.	G	A	.	.	MAF_USDA=1.639
NC_035082.1	46637156	.	A	T	.	.	MAF_INRAE=24.684;MAF_USDA=23.529
NC_035082.1	46637175	.	A	G	.	.	MAF_INRAE=24.684;MAF_USDA=24.706
NC_035082.1	46637461	.	G	T	.	.	MAF_USDA=8.197
NC_035082.1	46637465	.	T	A	.	.	MAF_USDA=1.639
NC_035082.1	46637505	.	C	A	.	.	MAF_INRAE=24.684;MAF_USDA=24.118
NC_035082.1	46637523	.	G	A	.	.	MAF_INRAE=5.0;MAF_USDA=6.471
NC_035082.1	46637525	.	A	T	.	.	MAF_INRAE=24.684;MAF_USDA=22.941
NC_035082.1	46637536	.	G	A	.	.	MAF_INRAE=5.0;MAF_USDA=6.471
NC_035082.1	46637557	.	C	T	.	.	MAF_USDA=7.647
NC_035082.1	46637559	.	C	G	.	.	MAF_USDA=1.639
NC_035082.1	46637718	.	C	T	.	.	MAF_INRAE=13.158;MAF_USDA=13.529
NC_035082.1	46637719	.	G	A	.	.	MAF_USDA=2.083
NC_035082.1	46637725	.	C	T	.	.	MAF_USDA=6.25
NC_035082.1	46637757	.	G	A	.	.	MAF_USDA=6.471
NC_035082.1	46637797	.	G	A	.	.	MAF_INRAE=21.053;MAF_USDA=24.699
NC_035082.1	46637850	.	C	A	.	.	MAF_USDA=4.167
NC_035082.1	46637884	.	A	G	.	.	MAF_USDA=4.167
NC_035082.1	46639582	.	G	A	.	.	MAF_INRAE=27.5;MAF_USDA=25.882
NC_035082.1	46639634	.	C	T	.	.	MAF_INRAE=24.684;MAF_USDA=22.941
NC_035082.1	46639636	.	T	A	.	.	MAF_INRAE=25.833;MAF_USDA=24.118
NC_035082.1	46639644	.	A	T	.	.	MAF_INRAE=24.684;MAF_USDA=23.529
NC_035082.1	46639658	.	A	G	.	.	MAF_INRAE=25.316;MAF_USDA=24.706
NC_035082.1	46639666	.	G	T	.	.	MAF_INRAE=17.722;MAF_USDA=14.118
NC_035082.1	46639693	.	G	T	.	.	MAF_INRAE=17.722;MAF_USDA=14.118
NC_035082.1	46639794	.	G	A	.	.	MAF_INRAE=24.684;MAF_USDA=25.294
NC_035082.1	46639833	.	A	T	.	.	MAF_INRAE=4.43;MAF_USDA=4.918
NC_035082.1	46639910	.	G	T	.	.	MAF_INRAE=8.228
NC_035082.1	46639912	.	A	G	.	.	MAF_USDA=2.083
NC_035082.1	46639963	.	A	C	.	.	MAF_INRAE=24.684;MAF_USDA=22.941
NC_035082.1	46640076	.	T	G	.	.	MAF_INRAE=7.595
NC_035082.1	46640080	.	C	T	.	.	MAF_USDA=3.279
NC_035082.1	46640087	.	T	C	.	.	MAF_USDA=3.279
NC_035082.1	46640088	.	G	C	.	.	MAF_USDA=3.279
NC_035082.1	46640105	.	C	G	.	.	MAF_USDA=3.279
NC_035082.1	46640106	.	A	T	.	.	MAF_USDA=3.279
NC_035082.1	46640108	.	G	C	.	.	MAF_USDA=3.279
NC_035082.1	46640138	.	A	T	.	.	MAF_USDA=3.279
NC_035082.1	46640139	.	A	G	.	.	MAF_USDA=3.279
NC_035082.1	46640144	.	C	G	.	.	MAF_USDA=3.279
NC_035082.1	46640174	.	G	T	.	.	MAF_INRAE=8.228
NC_035082.1	46640182	.	C	A	.	.	MAF_USDA=1.639
NC_035082.1	46640242	.	G	A	.	.	MAF_INRAE=9.167;MAF_USDA=4.118
NC_035082.1	46640349	.	C	A	.	.	MAF_USDA=2.083
NC_035082.1	46640373	.	G	A	.	.	MAF_USDA=1.639
NC_035082.1	46640527	.	A	G	.	.	MAF_USDA=6.25
NC_035082.1	46640574	.	T	A	.	.	MAF_INRAE=24.684;MAF_USDA=24.706
NC_035082.1	46640614	.	C	T	.	.	MAF_USDA=2.459
NC_035082.1	46640618	.	T	A	.	.	MAF_INRAE=26.582;MAF_USDA=24.118
NC_035082.1	46640663	.	C	T	.	.	MAF_USDA=3.279
NC_035082.1	46640684	.	G	T	.	.	MAF_USDA=1.765
NC_035082.1	46640719	.	C	A	.	.	MAF_INRAE=28.481;MAF_USDA=25.882
NC_035082.1	46640745	.	A	C	.	.	MAF_INRAE=28.481;MAF_USDA=24.706
NC_035082.1	46640764	.	G	T	.	.	MAF_INRAE=3.333
NC_035082.1	46640781	.	T	C	.	.	MAF_INRAE=31.579;MAF_USDA=22.353
NC_035082.1	46640829	.	A	C	.	.	MAF_INRAE=18.987;MAF_USDA=34.118
NC_035082.1	46640837	.	T	G	.	.	MAF_INRAE=13.924;MAF_USDA=19.672
NC_035082.1	46640852	.	T	A	.	.	MAF_USDA=1.639
NC_035082.1	46640890	.	C	T	.	.	MAF_USDA=4.098
NC_035082.1	46640891	.	G	A	.	.	MAF_INRAE=13.924;MAF_USDA=19.412
NC_035082.1	46640922	.	C	T	.	.	MAF_INRAE=24.684;MAF_USDA=25.882
NC_035082.1	46640954	.	G	A	.	.	MAF_USDA=1.639
NC_035082.1	46641041	.	T	G	.	.	MAF_INRAE=13.924;MAF_USDA=20.0
NC_035082.1	46641066	.	T	A	.	.	MAF_USDA=2.083
NC_035082.1	46641139	.	C	A	.	.	MAF_INRAE=14.557;MAF_USDA=20.0
NC_035082.1	46641162	.	A	G	.	.	MAF_INRAE=13.924;MAF_USDA=20.0
NC_035082.1	46641236	.	T	A	.	.	MAF_INRAE=14.557;MAF_USDA=20.588
NC_035082.1	46641272	.	T	C	.	.	MAF_INRAE=14.557;MAF_USDA=19.412
NC_035082.1	46641277	.	C	A	.	.	MAF_USDA=1.639
NC_035082.1	46641283	.	C	G	.	.	MAF_INRAE=13.924;MAF_USDA=20.0
NC_035082.1	46641301	.	T	A	.	.	MAF_USDA=1.765
NC_035082.1	46641331	.	A	G	.	.	MAF_INRAE=24.684;MAF_USDA=26.471
NC_035082.1	46641371	.	C	T	.	.	MAF_USDA=3.279
NC_035082.1	46641386	.	T	C	.	.	MAF_INRAE=25.949;MAF_USDA=27.647
NC_035082.1	46641398	.	A	C	.	.	MAF_INRAE=25.316;MAF_USDA=25.882
NC_035082.1	46641405	.	T	G	.	.	MAF_INRAE=14.557;MAF_USDA=18.235
NC_035082.1	46641421	.	G	T	.	.	MAF_USDA=2.459
NC_035082.1	46641512	.	T	C	.	.	MAF_INRAE=13.924;MAF_USDA=20.0
NC_035082.1	46641513	.	C	T	.	.	MAF_USDA=1.639
NC_035082.1	46641536	.	A	C	.	.	MAF_USDA=1.639
NC_035082.1	46641538	.	G	A	.	.	MAF_INRAE=38.608;MAF_USDA=20.588
NC_035082.1	46641543	.	T	G	.	.	MAF_INRAE=14.167
NC_035082.1	46641552	.	T	C	.	.	MAF_INRAE=24.684;MAF_USDA=26.471
NC_035082.1	46641560	.	A	G	.	.	MAF_INRAE=24.684;MAF_USDA=26.471
NC_035082.1	46641569	.	A	T	.	.	MAF_USDA=4.098
NC_035082.1	46641597	.	C	A	.	.	MAF_INRAE=24.684;MAF_USDA=26.471
NC_035082.1	46641623	.	C	T	.	.	MAF_INRAE=24.684;MAF_USDA=26.471
NC_035082.1	46641637	.	C	T	.	.	MAF_INRAE=24.684;MAF_USDA=26.471
NC_035082.1	46641670	.	A	T	.	.	MAF_INRAE=24.684;MAF_USDA=26.786
NC_035082.1	46641682	.	C	T	.	.	MAF_USDA=2.5
NC_035082.1	46641689	.	C	G	.	.	MAF_INRAE=36.709;MAF_USDA=47.619
NC_035082.1	46641782	.	C	T	.	.	MAF_INRAE=36.076;MAF_USDA=47.059
NC_035082.1	46641797	.	C	A	.	.	MAF_INRAE=36.076;MAF_USDA=47.059
NC_035082.1	46641801	.	G	T	.	.	MAF_INRAE=32.5;MAF_USDA=45.882
NC_035082.1	46641803	.	C	A	.	.	MAF_USDA=8.235
NC_035082.1	46641806	.	A	C	.	.	MAF_INRAE=36.076;MAF_USDA=45.294
NC_035082.1	46641812	.	T	A	.	.	MAF_USDA=6.557
NC_035082.1	46641823	.	G	A	.	.	MAF_INRAE=35.443;MAF_USDA=46.471
NC_035082.1	46641845	.	A	C	.	.	MAF_INRAE=35.443;MAF_USDA=46.471
NC_035082.1	46641856	.	G	T	.	.	MAF_INRAE=13.291;MAF_USDA=17.647
NC_035082.1	46641876	.	T	C	.	.	MAF_INRAE=5.0
NC_035082.1	46641877	.	G	T	.	.	MAF_INRAE=36.076;MAF_USDA=47.059
NC_035082.1	46641935	.	A	T	.	.	MAF_INRAE=35.443;MAF_USDA=46.471
NC_035082.1	46641963	.	C	A	.	.	MAF_USDA=7.059
NC_035082.1	46642022	.	A	C	.	.	MAF_INRAE=17.722;MAF_USDA=34.118
NC_035082.1	46642062	.	T	C	.	.	MAF_USDA=45.294
NC_035082.1	46642109	.	T	G	.	.	MAF_INRAE=47.368;MAF_USDA=45.294
NC_035082.1	46642110	.	T	A	.	.	MAF_USDA=17.647
NC_035082.1	46642121	.	A	T	.	.	MAF_INRAE=8.861;MAF_USDA=16.667
NC_035082.1	46642146	.	A	C	.	.	MAF_USDA=12.5
NC_035082.1	46642161	.	C	A	.	.	MAF_INRAE=47.368;MAF_USDA=12.5
NC_035082.1	46642225	.	G	T	.	.	MAF_USDA=2.459
NC_035082.1	46642235	.	G	A	.	.	MAF_INRAE=33.544;MAF_USDA=47.059
NC_035082.1	46642369	.	G	A	.	.	MAF_INRAE=43.038;MAF_USDA=38.824
NC_035082.1	46642426	.	T	G	.	.	MAF_INRAE=36.076;MAF_USDA=14.583
NC_035082.1	46642431	.	A	G	.	.	MAF_INRAE=36.076;MAF_USDA=12.5
NC_035082.1	46642552	.	G	A	.	.	MAF_INRAE=31.579;MAF_USDA=34.524
NC_035082.1	46642556	.	G	A	.	.	MAF_INRAE=33.333;MAF_USDA=46.429
NC_035082.1	46642569	.	T	C	.	.	MAF_INRAE=43.671;MAF_USDA=40.588
NC_035082.1	46642634	.	A	C	.	.	MAF_INRAE=17.722;MAF_USDA=18.235
NC_035082.1	46642666	.	A	G	.	.	MAF_INRAE=17.722;MAF_USDA=18.235
NC_035082.1	46642688	.	G	A	.	.	MAF_USDA=1.639
NC_035082.1	46642768	.	G	C	.	.	MAF_INRAE=9.167;MAF_USDA=4.118
NC_035082.1	46642789	.	T	C	.	.	MAF_INRAE=36.709;MAF_USDA=47.059
NC_035082.1	46642829	.	T	G	.	.	MAF_INRAE=36.709;MAF_USDA=47.059
NC_035082.1	46642857	.	C	T	.	.	MAF_INRAE=17.722;MAF_USDA=20.0
NC_035082.1	46642905	.	A	G	.	.	MAF_INRAE=5.0;MAF_USDA=2.083
NC_035082.1	46642948	.	A	T	.	.	MAF_USDA=4.918
NC_035082.1	46642969	.	T	G	.	.	MAF_INRAE=17.722;MAF_USDA=18.824
NC_035082.1	46643000	.	T	C	.	.	MAF_USDA=2.5
NC_035082.1	46643015	.	G	A	.	.	MAF_INRAE=17.5
NC_035082.1	46643070	.	C	A	.	.	MAF_INRAE=17.5
NC_035082.1	46643127	.	T	G	.	.	MAF_INRAE=13.291;MAF_USDA=8.197
NC_035082.1	46643129	.	T	C	.	.	MAF_USDA=1.639
NC_035082.1	46643198	.	T	C	.	.	MAF_INRAE=17.722;MAF_USDA=18.235
NC_035082.1	46643225	.	T	C	.	.	MAF_INRAE=9.494;MAF_USDA=10.0
NC_035082.1	46643282	.	G	A	.	.	MAF_USDA=1.765
NC_035082.1	46643333	.	C	T	.	.	MAF_INRAE=17.089;MAF_USDA=20.0
NC_035082.1	46643343	.	A	T	.	.	MAF_INRAE=9.167;MAF_USDA=4.118
NC_035082.1	46643502	.	G	T	.	.	MAF_USDA=10.588
NC_035082.1	46643606	.	A	C	.	.	MAF_USDA=1.639
NC_035082.1	46643802	.	G	A	.	.	MAF_USDA=1.639
NC_035082.1	46643836	.	A	C	.	.	MAF_USDA=2.083
NC_035082.1	46643864	.	G	A	.	.	MAF_USDA=2.083
NC_035082.1	46643888	.	C	T	.	.	MAF_USDA=2.083
NC_035082.1	46644065	.	G	A	.	.	MAF_USDA=5.294
NC_035082.1	46644095	.	C	T	.	.	MAF_USDA=4.118
NC_035082.1	46644173	.	G	C	.	.	MAF_INRAE=9.494;MAF_USDA=12.353
NC_035082.1	46644202	.	G	A	.	.	MAF_USDA=6.25
NC_035082.1	46644456	.	T	A	.	.	MAF_INRAE=9.494;MAF_USDA=10.0
NC_035082.1	46644554	.	G	C	.	.	MAF_USDA=1.639
NC_035082.1	46644568	.	T	G	.	.	MAF_USDA=5.294
NC_035082.1	46644574	.	T	C	.	.	MAF_USDA=7.647
NC_035082.1	46644641	.	G	A	.	.	MAF_INRAE=9.167;MAF_USDA=4.118
NC_035082.1	46644647	.	T	G	.	.	MAF_USDA=3.279
NC_035082.1	46644721	.	G	A	.	.	MAF_USDA=17.647
NC_035082.1	46644902	.	G	A	.	.	MAF_INRAE=9.494;MAF_USDA=4.918
NC_035082.1	46644921	.	A	G	.	.	MAF_USDA=15.294
NC_035082.1	46645118	.	C	T	.	.	MAF_INRAE=17.722;MAF_USDA=20.492
NC_035082.1	46645145	.	G	T	.	.	MAF_USDA=5.294
NC_035082.1	46645171	.	C	A	.	.	MAF_INRAE=18.987;MAF_USDA=21.311
NC_035082.1	46645199	.	G	A	.	.	MAF_INRAE=44.937;MAF_USDA=32.941
NC_035082.1	46645213	.	A	G	.	.	MAF_INRAE=44.937;MAF_USDA=25.294
NC_035082.1	46645284	.	A	C	.	.	MAF_INRAE=25.316;MAF_USDA=27.647
NC_035082.1	46645319	.	T	A	.	.	MAF_USDA=15.294
NC_035082.1	46645337	.	T	A	.	.	MAF_USDA=2.083
NC_035082.1	46645573	.	T	A	.	.	MAF_USDA=8.235
NC_035082.1	46645669	.	G	A	.	.	MAF_USDA=5.294
NC_035082.1	46645691	.	T	A	.	.	MAF_INRAE=17.722;MAF_USDA=10.588
NC_035082.1	46645709	.	G	A	.	.	MAF_USDA=15.294
NC_035082.1	46645789	.	A	T	.	.	MAF_USDA=1.639
NC_035082.1	46645798	.	C	A	.	.	MAF_USDA=15.294
NC_035082.1	46645892	.	A	C	.	.	MAF_INRAE=31.013;MAF_USDA=27.083
NC_035082.1	46646004	.	GA	GG	.	.	MAF_USDA=41.667
NC_035082.1	46646036	.	T	C	.	.	MAF_USDA=6.471
NC_035082.1	46646094	.	G	A	.	.	MAF_INRAE=9.167;MAF_USDA=4.118
NC_035082.1	46646122	.	T	C	.	.	MAF_INRAE=17.722;MAF_USDA=20.492
NC_035082.1	46646178	.	T	C	.	.	MAF_USDA=1.639
NC_035082.1	46646205	.	C	T	.	.	MAF_INRAE=25.949;MAF_USDA=31.176
NC_035082.1	46646208	.	G	A	.	.	MAF_USDA=8.333
NC_035082.1	46646218	.	C	A	.	.	MAF_INRAE=21.053;MAF_USDA=8.824
NC_035082.1	46646257	.	C	T	.	.	MAF_USDA=7.5
NC_035082.1	46646343	.	G	C	.	.	MAF_USDA=4.167
NC_035082.1	46646344	.	G	A	.	.	MAF_USDA=4.167
NC_035082.1	46646402	.	A	G	.	.	MAF_USDA=6.034
NC_035082.1	46646516	.	A	C	.	.	MAF_USDA=5.738
NC_035082.1	46646539	.	G	C	.	.	MAF_USDA=2.083
NC_035082.1	46646552	.	C	T	.	.	MAF_USDA=1.639
NC_035082.1	46646595	.	A	T	.	.	MAF_USDA=1.639
NC_035082.1	46646600	.	A	C	.	.	MAF_INRAE=43.671;MAF_USDA=26.471
NC_035082.1	46646643	.	A	G	.	.	MAF_USDA=1.639
NC_035082.1	46646689	.	T	C	.	.	MAF_USDA=2.083
NC_035082.1	46646693	.	G	T	.	.	MAF_INRAE=43.671;MAF_USDA=24.706
NC_035082.1	46646710	.	A	G	.	.	MAF_INRAE=8.228;MAF_USDA=9.016
NC_035082.1	46646758	.	A	T	.	.	MAF_INRAE=18.987;MAF_USDA=25.294
NC_035082.1	46646826	.	T	A	.	.	MAF_USDA=5.294
NC_035082.1	46646866	.	G	A	.	.	MAF_INRAE=43.671;MAF_USDA=25.882
NC_035082.1	46647008	.	C	T	.	.	MAF_INRAE=25.949;MAF_USDA=29.412
NC_035082.1	46647101	.	T	A	.	.	MAF_INRAE=44.304;MAF_USDA=21.765
NC_035082.1	46647146	.	G	T	.	.	MAF_USDA=8.235
NC_035082.1	46647190	.	T	C	.	.	MAF_USDA=2.459
NC_035082.1	46647205	.	C	T	.	.	MAF_USDA=2.083
NC_035082.1	46647232	.	A	T	.	.	MAF_USDA=2.083
NC_035082.1	46647296	.	C	T	.	.	MAF_USDA=4.706
NC_035082.1	46647380	.	C	A	.	.	MAF_USDA=5.294
NC_035082.1	46647388	.	A	G	.	.	MAF_USDA=5.294
NC_035082.1	46647401	.	C	A	.	.	MAF_USDA=5.294
NC_035082.1	46647402	.	A	C	.	.	MAF_USDA=5.294
NC_035082.1	46647435	.	T	C	.	.	MAF_USDA=1.176
NC_035082.1	46647439	.	G	A	.	.	MAF_INRAE=17.722;MAF_USDA=11.765
NC_035082.1	46647441	.	T	A	.	.	MAF_USDA=1.176
NC_035082.1	46647451	.	G	A	.	.	MAF_USDA=5.294
NC_035082.1	46647464	.	T	C	.	.	MAF_INRAE=33.544;MAF_USDA=27.647
NC_035082.1	46647566	.	C	T	.	.	MAF_INRAE=17.089;MAF_USDA=11.176
NC_035082.1	46647580	.	C	T	.	.	MAF_INRAE=43.671;MAF_USDA=24.706
NC_035082.1	46647671	.	T	C	.	.	MAF_INRAE=15.823;MAF_USDA=18.235
NC_035082.1	46647749	.	C	T	.	.	MAF_USDA=7.059
NC_035082.1	46647802	.	C	T	.	.	MAF_USDA=2.083
NC_035082.1	46648130	.	C	T	.	.	MAF_INRAE=15.823;MAF_USDA=24.706
NC_035082.1	46648135	.	T	C	.	.	MAF_INRAE=43.671;MAF_USDA=24.118
NC_035082.1	46648138	.	C	T	.	.	MAF_INRAE=14.167;MAF_USDA=24.706
NC_035082.1	46648150	.	C	A	.	.	MAF_INRAE=15.823;MAF_USDA=24.118
NC_035082.1	46648162	.	T	G	.	.	MAF_INRAE=15.823;MAF_USDA=24.118
NC_035082.1	46648195	.	G	T	.	.	MAF_INRAE=15.823;MAF_USDA=25.294
NC_035082.1	46648206	.	C	G	.	.	MAF_INRAE=15.823;MAF_USDA=23.529
NC_035082.1	46648217	.	C	T	.	.	MAF_INRAE=25.316;MAF_USDA=11.176
NC_035082.1	46648239	.	G	A	.	.	MAF_INRAE=15.823;MAF_USDA=40.588
NC_035082.1	46648272	.	C	G	.	.	MAF_INRAE=15.823;MAF_USDA=24.118
NC_035082.1	46648313	.	G	T	.	.	MAF_INRAE=8.228;MAF_USDA=7.377
NC_035082.1	46648370	.	C	T	.	.	MAF_INRAE=9.167;MAF_USDA=4.706
NC_035082.1	46648373	.	C	T	.	.	MAF_INRAE=15.823;MAF_USDA=24.118
NC_035082.1	46648433	.	A	C	.	.	MAF_INRAE=15.823;MAF_USDA=23.529
NC_035082.1	46648445	.	C	T	.	.	MAF_INRAE=17.722;MAF_USDA=2.083
NC_035082.1	46648491	.	A	G	.	.	MAF_USDA=2.083
NC_035082.1	46648506	.	T	G	.	.	MAF_INRAE=21.053
NC_035082.1	46648571	.	A	G	.	.	MAF_USDA=17.647
NC_035082.1	46648621	.	C	A	.	.	MAF_USDA=6.471
NC_035082.1	46648650	.	G	T	.	.	MAF_INRAE=15.823;MAF_USDA=23.529
NC_035082.1	46648808	.	C	T	.	.	MAF_INRAE=17.722;MAF_USDA=24.706
NC_035082.1	46648893	.	T	C	.	.	MAF_INRAE=17.089;MAF_USDA=11.765
NC_035082.1	46648955	.	G	A	.	.	MAF_INRAE=17.722;MAF_USDA=11.765
NC_035082.1	46648977	.	A	G	.	.	MAF_INRAE=17.722;MAF_USDA=37.647
NC_035082.1	46648986	.	T	A	.	.	MAF_USDA=2.083
NC_035082.1	46648992	.	C	T	.	.	MAF_INRAE=9.494;MAF_USDA=10.0
NC_035082.1	46648996	.	G	A	.	.	MAF_USDA=5.294
NC_035082.1	46649006	.	G	A	.	.	MAF_INRAE=16.456;MAF_USDA=25.294
NC_035082.1	46649007	.	G	T	.	.	MAF_INRAE=15.0;MAF_USDA=25.294
NC_035082.1	46649029	.	G	A	.	.	MAF_USDA=2.083
NC_035082.1	46649049	.	G	T	.	.	MAF_INRAE=17.722;MAF_USDA=37.059
NC_035082.1	46649058	.	C	T	.	.	MAF_USDA=5.294
NC_035082.1	46649100	.	T	G	.	.	MAF_USDA=2.083
NC_035082.1	46649191	.	C	T	.	.	MAF_USDA=1.639
NC_035082.1	46649192	.	A	G	.	.	MAF_INRAE=44.304;MAF_USDA=26.471
NC_035082.1	46649237	.	T	C	.	.	MAF_INRAE=15.823;MAF_USDA=18.824
NC_035082.1	46649251	.	G	A	.	.	MAF_USDA=2.083
NC_035082.1	46649271	.	G	C	.	.	MAF_INRAE=17.5
NC_035082.1	46649352	.	T	C	.	.	MAF_USDA=5.294
NC_035082.1	46649356	.	C	T	.	.	MAF_USDA=4.706
NC_035082.1	46649439	.	A	G	.	.	MAF_USDA=2.083
NC_035082.1	46649440	.	C	T	.	.	MAF_INRAE=25.316;MAF_USDA=19.412
NC_035082.1	46649508	.	G	A	.	.	MAF_INRAE=48.734;MAF_USDA=31.25
NC_035082.1	46649557	.	C	A	.	.	MAF_USDA=1.639
NC_035082.1	46649592	.	A	C	.	.	MAF_INRAE=2.5;MAF_USDA=2.941
NC_035082.1	46649608	.	G	A	.	.	MAF_USDA=2.459
NC_035082.1	46649771	.	G	T	.	.	MAF_USDA=5.294
NC_035082.1	46649843	.	A	T	.	.	MAF_USDA=2.083
NC_035082.1	46649849	.	T	C	.	.	MAF_INRAE=27.848;MAF_USDA=40.588
NC_035082.1	46649850	.	G	A	.	.	MAF_INRAE=15.0;MAF_USDA=25.882
NC_035082.1	46649866	.	A	C	.	.	MAF_INRAE=15.823;MAF_USDA=13.529
NC_035082.1	46649868	.	A	T	.	.	MAF_USDA=1.639
NC_035082.1	46650064	.	A	C	.	.	MAF_USDA=1.639
NC_035082.1	46650151	.	T	C	.	.	MAF_INRAE=22.785;MAF_USDA=17.647
NC_035082.1	46650249	.	A	T	.	.	MAF_INRAE=8.228
NC_035082.1	46650413	.	G	T	.	.	MAF_USDA=1.639
NC_035082.1	46650436	.	A	G	.	.	MAF_INRAE=2.5
NC_035082.1	46650491	.	A	C	.	.	MAF_INRAE=18.987;MAF_USDA=24.706
NC_035082.1	46650815	.	G	A	.	.	MAF_USDA=6.471
NC_035082.1	46650872	.	C	G	.	.	MAF_INRAE=18.987;MAF_USDA=25.294
NC_035082.1	46651067	.	C	T	.	.	MAF_USDA=1.639
NC_035082.1	46651250	.	A	C	.	.	MAF_INRAE=34.81;MAF_USDA=28.824
NC_035082.1	46651289	.	T	G	.	.	MAF_USDA=5.294
NC_035082.1	46651316	.	A	C	.	.	MAF_USDA=27.083
NC_035082.1	46651350	.	C	A	.	.	MAF_INRAE=18.987;MAF_USDA=22.353
NC_035082.1	46651363	.	C	A	.	.	MAF_USDA=1.639
NC_035082.1	46651392	.	C	A	.	.	MAF_INRAE=17.722;MAF_USDA=11.765
NC_035082.1	46651438	.	G	T	.	.	MAF_INRAE=31.013;MAF_USDA=35.417
NC_035082.1	46651905	.	A	T	.	.	MAF_USDA=2.083
NC_035082.1	46651946	.	A	C	.	.	MAF_INRAE=25.316;MAF_USDA=29.412
NC_035082.1	46651950	.	T	A	.	.	MAF_USDA=15.882
NC_035082.1	46651951	.	A	T	.	.	MAF_USDA=6.471
NC_035082.1	46652002	.	G	A	.	.	MAF_USDA=2.459
NC_035082.1	46652150	.	T	G	.	.	MAF_INRAE=17.722;MAF_USDA=13.69
NC_035082.1	46652213	.	A	T	.	.	MAF_INRAE=21.519;MAF_USDA=13.69
NC_035082.1	46652239	.	G	T	.	.	MAF_USDA=1.639
NC_035082.1	46652245	.	G	C	.	.	MAF_USDA=8.235
NC_035082.1	46652271	.	A	C	.	.	MAF_INRAE=34.177;MAF_USDA=41.176
NC_035082.1	46652298	.	A	T	.	.	MAF_INRAE=17.089;MAF_USDA=8.824
NC_035082.1	46652299	.	A	T	.	.	MAF_INRAE=18.333;MAF_USDA=2.083
NC_035082.1	46652372	.	G	C	.	.	MAF_INRAE=9.167;MAF_USDA=3.571
NC_035082.1	46652502	.	T	G	.	.	MAF_INRAE=34.81;MAF_USDA=45.294
NC_035082.1	46652549	.	T	A	.	.	MAF_INRAE=48.734;MAF_USDA=45.294
NC_035082.1	46652611	.	T	G	.	.	MAF_INRAE=21.519;MAF_USDA=5.882
NC_035082.1	46652617	.	A	C	.	.	MAF_INRAE=9.167;MAF_USDA=4.706
NC_035082.1	46652641	.	C	A	.	.	MAF_USDA=4.706
NC_035082.1	46652642	.	C	A	.	.	MAF_INRAE=21.519;MAF_USDA=5.882
NC_035082.1	46652650	.	T	G	.	.	MAF_USDA=6.557
NC_035082.1	46652659	.	T	A	.	.	MAF_USDA=3.279
NC_035082.1	46652678	.	G	T	.	.	MAF_INRAE=4.43;MAF_USDA=4.918
NC_035082.1	46652709	.	C	A	.	.	MAF_USDA=2.459
NC_035082.1	46652752	.	T	C	.	.	MAF_INRAE=25.0
NC_035082.1	46652770	.	G	T	.	.	MAF_INRAE=9.167;MAF_USDA=2.083
NC_035082.1	46652787	.	A	T	.	.	MAF_INRAE=21.519;MAF_USDA=5.294
NC_035082.1	46652792	.	A	C	.	.	MAF_INRAE=21.519;MAF_USDA=5.882
NC_035082.1	46652846	.	C	G	.	.	MAF_USDA=1.639
NC_035082.1	46652849	.	G	A	.	.	MAF_USDA=1.639
NC_035082.1	46652852	.	T	C	.	.	MAF_USDA=2.083
NC_035082.1	46652966	.	G	A	.	.	MAF_USDA=1.639
NC_035082.1	46653001	.	C	A	.	.	MAF_INRAE=9.167;MAF_USDA=4.118
NC_035082.1	46653164	.	G	A	.	.	MAF_INRAE=17.5;MAF_USDA=1.639
NC_035082.1	46653239	.	G	T	.	.	MAF_INRAE=4.167
NC_035082.1	46653321	.	T	G	.	.	MAF_INRAE=21.519;MAF_USDA=5.882
NC_035082.1	46653328	.	A	G	.	.	MAF_INRAE=34.81;MAF_USDA=44.706
NC_035082.1	46653344	.	G	T	.	.	MAF_USDA=8.824
NC_035082.1	46653354	.	T	G	.	.	MAF_INRAE=34.81;MAF_USDA=45.294
NC_035082.1	46653452	.	A	T	.	.	MAF_INRAE=21.519;MAF_USDA=1.639
NC_035082.1	46653458	.	A	C	.	.	MAF_INRAE=17.722;MAF_USDA=17.647
NC_035082.1	46653477	.	C	A	.	.	MAF_INRAE=18.987;MAF_USDA=24.706
NC_035082.1	46653509	.	A	G	.	.	MAF_INRAE=17.722;MAF_USDA=17.647
NC_035082.1	46653566	.	T	A	.	.	MAF_INRAE=18.987;MAF_USDA=24.706
NC_035082.1	46653640	.	A	G	.	.	MAF_INRAE=34.81;MAF_USDA=43.529
NC_035082.1	46653801	.	G	T	.	.	MAF_USDA=4.706
NC_035082.1	46653829	.	T	C	.	.	MAF_INRAE=26.667;MAF_USDA=6.25
NC_035082.1	46653934	.	G	T	.	.	MAF_USDA=1.639
NC_035082.1	46654023	.	G	A	.	.	MAF_INRAE=29.114;MAF_USDA=11.765
NC_035082.1	46654030	.	G	A	.	.	MAF_INRAE=21.519;MAF_USDA=5.294
NC_035082.1	46654095	.	G	A	.	.	MAF_USDA=1.176
NC_035082.1	46654119	.	C	T	.	.	MAF_INRAE=18.354;MAF_USDA=25.882
NC_035082.1	46654216	.	G	A	.	.	MAF_USDA=4.098
NC_035082.1	46654217	.	C	G	.	.	MAF_USDA=4.098
NC_035082.1	46654271	.	TCACCCCCATAGAGACTGCCAGAGGTCAGGAC	TCACCCCCATAGAGACTGCCAGAGGTCAGGAT	.	.	MAF_USDA=50.0
NC_035082.1	46654377	.	C	T	.	.	MAF_USDA=1.639
NC_035082.1	46654400	.	A	T	.	.	MAF_INRAE=18.987;MAF_USDA=25.294
NC_035082.1	46654452	.	G	A	.	.	MAF_USDA=5.294
NC_035082.1	46654475	.	G	C	.	.	MAF_INRAE=34.81;MAF_USDA=44.118
NC_035082.1	46654523	.	C	T	.	.	MAF_USDA=5.738
NC_035082.1	46654557	.	G	A	.	.	MAF_USDA=5.294
NC_035082.1	46654585	.	C	T	.	.	MAF_INRAE=35.443;MAF_USDA=44.118
NC_035082.1	46654602	.	A	T	.	.	MAF_INRAE=18.987;MAF_USDA=22.941
NC_035082.1	46654642	.	A	G	.	.	MAF_USDA=8.235
NC_035082.1	46654728	.	G	A	.	.	MAF_USDA=2.083
NC_035082.1	46654737	.	A	G	.	.	MAF_INRAE=21.519;MAF_USDA=5.882
NC_035082.1	46654809	.	T	G	.	.	MAF_INRAE=21.519;MAF_USDA=5.882
NC_035082.1	46654859	.	G	A	.	.	MAF_INRAE=2.5
NC_035082.1	46654891	.	G	T	.	.	MAF_USDA=1.639
NC_035082.1	46654977	.	C	A	.	.	MAF_INRAE=17.722;MAF_USDA=17.059
NC_035082.1	46654998	.	A	C	.	.	MAF_USDA=1.639
NC_035082.1	46655033	.	G	C	.	.	MAF_INRAE=21.519;MAF_USDA=5.294
NC_035082.1	46655036	.	C	T	.	.	MAF_INRAE=1.667;MAF_USDA=2.941
NC_035082.1	46655041	.	G	T	.	.	MAF_USDA=1.639
NC_035082.1	46655072	.	T	G	.	.	MAF_INRAE=21.519;MAF_USDA=4.706
NC_035082.1	46655202	.	A	T	.	.	MAF_USDA=3.529
NC_035082.1	46655214	.	G	A	.	.	MAF_USDA=1.639
NC_035082.1	46655233	.	T	A	.	.	MAF_INRAE=21.519;MAF_USDA=5.294
NC_035082.1	46655374	.	T	C	.	.	MAF_USDA=2.083
NC_035082.1	46655391	.	C	T	.	.	MAF_USDA=2.459
NC_035082.1	46655510	.	C	G	.	.	MAF_INRAE=21.519;MAF_USDA=8.824
NC_035082.1	46655590	.	T	C	.	.	MAF_USDA=1.639
NC_035082.1	46655709	.	T	C	.	.	MAF_INRAE=9.167;MAF_USDA=4.706
NC_035082.1	46655848	.	C	T	.	.	MAF_INRAE=43.671;MAF_USDA=48.824
NC_035082.1	46655891	.	A	C	.	.	MAF_USDA=2.083
NC_035082.1	46655892	.	T	C	.	.	MAF_USDA=2.083
NC_035082.1	46655963	.	G	A	.	.	MAF_INRAE=17.089;MAF_USDA=11.176
NC_035082.1	46656008	.	G	T	.	.	MAF_INRAE=17.722;MAF_USDA=2.083
NC_035082.1	46656167	.	G	A	.	.	MAF_INRAE=17.5
NC_035082.1	46656168	.	A	C	.	.	MAF_INRAE=9.167;MAF_USDA=4.706
NC_035082.1	46656201	.	C	A	.	.	MAF_INRAE=9.167;MAF_USDA=10.0
NC_035082.1	46656256	.	A	T	.	.	MAF_USDA=1.639
NC_035082.1	46656377	.	C	G	.	.	MAF_INRAE=28.481
NC_035082.1	46656440	.	G	A	.	.	MAF_INRAE=13.291
NC_035082.1	46656444	.	C	T	.	.	MAF_INRAE=20.886;MAF_USDA=44.706
NC_035082.1	46656459	.	C	T	.	.	MAF_USDA=1.639
NC_035082.1	46656494	.	G	T	.	.	MAF_INRAE=9.167;MAF_USDA=4.706
NC_035082.1	46656534	.	G	A	.	.	MAF_INRAE=9.167;MAF_USDA=4.706
NC_035082.1	46656543	.	T	C	.	.	MAF_INRAE=9.167;MAF_USDA=4.706
NC_035082.1	46656544	.	A	T	.	.	MAF_INRAE=29.747;MAF_USDA=50.0
NC_035082.1	46656701	.	T	A	.	.	MAF_INRAE=31.579
NC_035082.1	46656723	.	T	C	.	.	MAF_INRAE=26.667;MAF_USDA=6.471
NC_035082.1	46656794	.	T	C	.	.	MAF_INRAE=15.823;MAF_USDA=26.471
NC_035082.1	46656967	.	C	A	.	.	MAF_USDA=4.118
NC_035082.1	46657015	.	G	A	.	.	MAF_USDA=5.882
NC_035082.1	46657025	.	T	G	.	.	MAF_INRAE=17.722;MAF_USDA=4.706
NC_035082.1	46657061	.	T	A	.	.	MAF_INRAE=17.089;MAF_USDA=13.529
NC_035082.1	46657221	.	C	T	.	.	MAF_INRAE=44.937;MAF_USDA=42.941
NC_035082.1	46657333	.	C	A	.	.	MAF_INRAE=19.62;MAF_USDA=21.176
NC_035082.1	46657425	.	G	C	.	.	MAF_USDA=4.098
NC_035082.1	46657428	.	G	T	.	.	MAF_USDA=4.098
NC_035082.1	46657523	.	A	C	.	.	MAF_INRAE=9.167;MAF_USDA=5.738
NC_035082.1	46657556	.	A	T	.	.	MAF_INRAE=27.215;MAF_USDA=26.471
NC_035082.1	46657675	.	T	A	.	.	MAF_INRAE=5.0
NC_035082.1	46657737	.	A	T	.	.	MAF_USDA=1.639
NC_035082.1	46657775	.	A	G	.	.	MAF_USDA=1.176
NC_035082.1	46657777	.	T	G	.	.	MAF_USDA=1.176
NC_035082.1	46657779	.	T	G	.	.	MAF_USDA=1.176
NC_035082.1	46657781	.	C	A	.	.	MAF_USDA=1.176
NC_035082.1	46657785	.	G	A	.	.	MAF_USDA=2.459
NC_035082.1	46657813	.	T	A	.	.	MAF_USDA=2.353
NC_035082.1	46657871	.	T	C	.	.	MAF_INRAE=17.089;MAF_USDA=15.294
NC_035082.1	46657902	.	T	C	.	.	MAF_USDA=1.639
NC_035082.1	46657973	.	C	T	.	.	MAF_INRAE=17.5
NC_035082.1	46658061	.	T	C	.	.	MAF_INRAE=9.167;MAF_USDA=5.882
NC_035082.1	46658081	.	T	G	.	.	MAF_INRAE=9.494;MAF_USDA=10.0
NC_035082.1	46658158	.	T	A	.	.	MAF_INRAE=8.333;MAF_USDA=4.706
NC_035082.1	46658167	.	G	A	.	.	MAF_INRAE=17.089;MAF_USDA=10.588
NC_035082.1	46658211	.	C	A	.	.	MAF_USDA=2.459
NC_035082.1	46658237	.	G	A	.	.	MAF_USDA=1.639
NC_035082.1	46658325	.	C	A	.	.	MAF_INRAE=8.228;MAF_USDA=7.377
NC_035082.1	46658357	.	C	G	.	.	MAF_INRAE=42.405;MAF_USDA=44.118
NC_035082.1	46658408	.	G	A	.	.	MAF_INRAE=17.089;MAF_USDA=31.25
NC_035082.1	46658409	.	C	A	.	.	MAF_INRAE=17.5;MAF_USDA=31.25
NC_035082.1	46658419	.	A	C	.	.	MAF_INRAE=2.532;MAF_USDA=4.918
NC_035082.1	46658431	.	G	T	.	.	MAF_INRAE=2.5;MAF_USDA=2.353
NC_035082.1	46658473	.	A	T	.	.	MAF_INRAE=16.456;MAF_USDA=10.0
NC_035082.1	46658585	.	G	A	.	.	MAF_USDA=3.279
NC_035082.1	46658664	.	T	C	.	.	MAF_USDA=1.765
NC_035082.1	46658731	.	C	G	.	.	MAF_USDA=1.639
NC_035082.1	46658818	.	C	A	.	.	MAF_USDA=5.294
NC_035082.1	46658873	.	G	A	.	.	MAF_INRAE=19.62;MAF_USDA=30.0
NC_035082.1	46658884	.	C	G	.	.	MAF_INRAE=8.228
NC_035082.1	46658901	.	A	C	.	.	MAF_INRAE=5.0
NC_035082.1	46658912	.	C	A	.	.	MAF_USDA=4.098
NC_035082.1	46658939	.	G	A	.	.	MAF_USDA=2.459
NC_035082.1	46659052	.	C	T	.	.	MAF_USDA=1.639
NC_035082.1	46659055	.	A	G	.	.	MAF_INRAE=9.494;MAF_USDA=10.0
NC_035082.1	46659058	.	C	T	.	.	MAF_INRAE=2.5;MAF_USDA=2.353
NC_035082.1	46659086	.	A	G	.	.	MAF_USDA=2.459
NC_035082.1	46659130	.	C	T	.	.	MAF_INRAE=2.5;MAF_USDA=2.353
NC_035082.1	46659150	.	C	T	.	.	MAF_INRAE=17.722;MAF_USDA=20.0
NC_035082.1	46659151	.	G	A	.	.	MAF_USDA=4.118
NC_035082.1	46659204	.	T	C	.	.	MAF_INRAE=18.987;MAF_USDA=28.824
NC_035082.1	46659246	.	A	C	.	.	MAF_USDA=4.167
NC_035082.1	46659251	.	T	C	.	.	MAF_USDA=9.167
NC_035082.1	46659252	.	T	C	.	.	MAF_USDA=2.5
NC_035082.1	46659266	.	G	A	.	.	MAF_USDA=2.5
NC_035082.1	46659268	.	T	A	.	.	MAF_USDA=2.5
NC_035082.1	46659282	.	A	G	.	.	MAF_USDA=2.459
NC_035082.1	46659321	.	C	T	.	.	MAF_USDA=2.459
NC_035082.1	46659383	.	G	A	.	.	MAF_USDA=3.333
NC_035082.1	46659387	.	G	A	.	.	MAF_INRAE=8.228;MAF_USDA=6.667
NC_035082.1	46659733	.	A	C	.	.	MAF_INRAE=7.595;MAF_USDA=10.0
NC_035082.1	46659838	.	A	G	.	.	MAF_USDA=2.459
NC_035082.1	46659852	.	T	G	.	.	MAF_INRAE=19.62;MAF_USDA=28.824
NC_035082.1	46659918	.	C	A	.	.	MAF_INRAE=19.62;MAF_USDA=27.059
NC_035082.1	46659968	.	T	C	.	.	MAF_USDA=2.459
NC_035082.1	46660017	.	T	G	.	.	MAF_INRAE=17.722;MAF_USDA=3.529
NC_035082.1	46660020	.	G	A	.	.	MAF_USDA=4.918
NC_035082.1	46660021	.	A	C	.	.	MAF_USDA=4.098
NC_035082.1	46660051	.	G	T	.	.	MAF_USDA=2.459
NC_035082.1	46660091	.	C	A	.	.	MAF_INRAE=17.722;MAF_USDA=35.417
NC_035082.1	46660132	.	C	A	.	.	MAF_USDA=2.459
NC_035082.1	46660172	.	T	A	.	.	MAF_INRAE=7.595;MAF_USDA=9.412
NC_035082.1	46660182	.	A	G	.	.	MAF_USDA=1.639
NC_035082.1	46660297	.	G	T	.	.	MAF_USDA=1.639
NC_035082.1	46660373	.	T	A	.	.	MAF_INRAE=19.62;MAF_USDA=29.412
NC_035082.1	46660378	.	G	T	.	.	MAF_USDA=1.639
NC_035082.1	46660460	.	A	G	.	.	MAF_USDA=33.333
NC_035082.1	46660470	.	G	C	.	.	MAF_INRAE=5.833
NC_035082.1	46660489	.	G	A	.	.	MAF_INRAE=17.5;MAF_USDA=18.75
NC_035082.1	46660490	.	T	G	.	.	MAF_INRAE=5.833
NC_035082.1	46660494	.	C	G	.	.	MAF_INRAE=5.833
NC_035082.1	46660579	.	C	T	.	.	MAF_USDA=9.016
NC_035082.1	46660580	.	G	A	.	.	MAF_INRAE=17.089;MAF_USDA=15.882
NC_035082.1	46660619	.	C	G	.	.	MAF_INRAE=41.772;MAF_USDA=41.765
NC_035082.1	46660654	.	C	T	.	.	MAF_USDA=1.639
NC_035082.1	46660731	.	A	C	.	.	MAF_USDA=4.098
NC_035082.1	46660817	.	T	C	.	.	MAF_INRAE=9.494;MAF_USDA=12.353
NC_035082.1	46660900	.	T	G	.	.	MAF_INRAE=19.62;MAF_USDA=28.235
NC_035082.1	46660926	.	C	T	.	.	MAF_INRAE=17.722;MAF_USDA=19.412
NC_035082.1	46660965	.	T	C	.	.	MAF_INRAE=7.595;MAF_USDA=8.824
NC_035082.1	46660967	.	A	T	.	.	MAF_USDA=2.459
NC_035082.1	46660989	.	C	G	.	.	MAF_INRAE=5.833
NC_035082.1	46661065	.	C	T	.	.	MAF_USDA=3.279
NC_035082.1	46661146	.	A	G	.	.	MAF_INRAE=9.494;MAF_USDA=10.0
NC_035082.1	46661218	.	C	T	.	.	MAF_USDA=2.459
NC_035082.1	46661233	.	G	A	.	.	MAF_USDA=2.459
NC_035082.1	46661342	.	C	T	.	.	MAF_USDA=3.279
NC_035082.1	46661378	.	C	A	.	.	MAF_USDA=9.836
NC_035082.1	46661448	.	C	A	.	.	MAF_USDA=5.294
NC_035082.1	46661486	.	C	T	.	.	MAF_INRAE=31.013;MAF_USDA=21.765
NC_035082.1	46661565	.	G	A	.	.	MAF_USDA=14.118
NC_035082.1	46661682	.	A	C	.	.	MAF_USDA=3.279
NC_035082.1	46661719	.	C	T	.	.	MAF_USDA=1.639
NC_035082.1	46661875	.	C	T	.	.	MAF_USDA=15.882
NC_035082.1	46661988	.	A	C	.	.	MAF_INRAE=7.595;MAF_USDA=4.918
NC_035082.1	46662058	.	C	A	.	.	MAF_INRAE=5.0
NC_035082.1	46662069	.	C	T	.	.	MAF_USDA=1.639
NC_035082.1	46662105	.	A	G	.	.	MAF_INRAE=7.595;MAF_USDA=4.118
NC_035082.1	46662113	.	G	T	.	.	MAF_USDA=16.667
NC_035082.1	46662171	.	T	C	.	.	MAF_USDA=2.459
NC_035082.1	46662176	.	G	A	.	.	MAF_USDA=2.459
NC_035082.1	46662185	.	G	A	.	.	MAF_INRAE=27.215;MAF_USDA=41.667
NC_035082.1	46662194	.	A	G	.	.	MAF_USDA=5.738
NC_035082.1	46662227	.	A	T	.	.	MAF_USDA=2.459
NC_035082.1	46662371	.	C	A	.	.	MAF_INRAE=16.456;MAF_USDA=10.0
NC_035082.1	46662378	.	C	A	.	.	MAF_USDA=1.639
NC_035082.1	46662453	.	G	A	.	.	MAF_USDA=3.279
NC_035082.1	46662493	.	A	C	.	.	MAF_USDA=2.459
NC_035082.1	46662500	.	C	T	.	.	MAF_USDA=2.459
NC_035082.1	46662513	.	C	A	.	.	MAF_INRAE=17.722;MAF_USDA=3.529
NC_035082.1	46662524	.	T	A	.	.	MAF_INRAE=17.5;MAF_USDA=1.639
NC_035082.1	46662569	.	A	C	.	.	MAF_USDA=2.459
NC_035082.1	46662604	.	G	T	.	.	MAF_USDA=2.459
NC_035082.1	46662672	.	C	T	.	.	MAF_INRAE=47.468;MAF_USDA=37.647
NC_035082.1	46662782	.	C	T	.	.	MAF_USDA=1.639
NC_035082.1	46662795	.	T	G	.	.	MAF_USDA=1.176
NC_035082.1	46662885	.	G	T	.	.	MAF_USDA=1.639
NC_035082.1	46662904	.	G	T	.	.	MAF_USDA=1.639
NC_035082.1	46662944	.	C	A	.	.	MAF_USDA=4.918
NC_035082.1	46662946	.	T	G	.	.	MAF_USDA=2.083
NC_035082.1	46662955	.	G	A	.	.	MAF_USDA=1.639
NC_035082.1	46662959	.	G	T	.	.	MAF_USDA=1.639
NC_035082.1	46662960	.	C	T	.	.	MAF_USDA=1.639
NC_035082.1	46663038	.	G	T	.	.	MAF_INRAE=17.722;MAF_USDA=2.083
NC_035082.1	46663170	.	C	T	.	.	MAF_INRAE=2.5;MAF_USDA=4.167
NC_035082.1	46663173	.	C	T	.	.	MAF_INRAE=47.468;MAF_USDA=33.929
NC_035082.1	46663186	.	G	A	.	.	MAF_INRAE=26.667;MAF_USDA=5.357
NC_035082.1	46663215	.	C	A	.	.	MAF_INRAE=26.667;MAF_USDA=14.118
NC_035082.1	46663294	.	G	T	.	.	MAF_INRAE=43.038;MAF_USDA=25.882
NC_035082.1	46663430	.	G	T	.	.	MAF_USDA=4.098
NC_035082.1	46663489	.	G	T	.	.	MAF_USDA=1.639
NC_035082.1	46663542	.	T	G	.	.	MAF_USDA=2.459
NC_035082.1	46663572	.	C	T	.	.	MAF_INRAE=25.949;MAF_USDA=12.941
NC_035082.1	46663618	.	A	T	.	.	MAF_USDA=1.639
NC_035082.1	46663663	.	C	T	.	.	MAF_USDA=1.639
NC_035082.1	46663669	.	T	C	.	.	MAF_USDA=2.459
NC_035082.1	46663685	.	C	G	.	.	MAF_USDA=1.639
NC_035082.1	46663723	.	A	C	.	.	MAF_USDA=14.118
NC_035082.1	46663737	.	C	G	.	.	MAF_USDA=2.459
NC_035082.1	46663816	.	C	T	.	.	MAF_USDA=8.824
NC_035082.1	46663822	.	G	T	.	.	MAF_USDA=2.083
NC_035082.1	46663836	.	C	T	.	.	MAF_USDA=1.639
NC_035082.1	46663862	.	A	G	.	.	MAF_INRAE=43.038;MAF_USDA=25.882
NC_035082.1	46663866	.	C	G	.	.	MAF_USDA=4.098
NC_035082.1	46663919	.	G	A	.	.	MAF_INRAE=2.532;MAF_USDA=4.918
NC_035082.1	46663956	.	C	A	.	.	MAF_USDA=2.459
NC_035082.1	46664009	.	C	T	.	.	MAF_USDA=2.459
NC_035082.1	46664070	.	G	A	.	.	MAF_INRAE=2.5;MAF_USDA=11.176
NC_035082.1	46664081	.	G	A	.	.	MAF_USDA=1.639
NC_035082.1	46664114	.	G	A	.	.	MAF_USDA=2.459
NC_035082.1	46664227	.	C	T	.	.	MAF_INRAE=9.494;MAF_USDA=10.0
NC_035082.1	46664252	.	C	T	.	.	MAF_USDA=2.353
NC_035082.1	46664267	.	C	G	.	.	MAF_USDA=2.459
NC_035082.1	46664294	.	G	C	.	.	MAF_INRAE=7.595;MAF_USDA=10.0
NC_035082.1	46664326	.	T	A	.	.	MAF_USDA=1.639
NC_035082.1	46664397	.	C	T	.	.	MAF_USDA=15.882
NC_035082.1	46664481	.	G	A	.	.	MAF_USDA=2.459
NC_035082.1	46664503	.	A	G	.	.	MAF_USDA=3.279
NC_035082.1	46664589	.	T	A	.	.	MAF_INRAE=8.228;MAF_USDA=6.557
NC_035082.1	46664602	.	A	C	.	.	MAF_USDA=2.459
NC_035082.1	46664614	.	T	A	.	.	MAF_INRAE=7.595;MAF_USDA=10.0
NC_035082.1	46664695	.	A	C	.	.	MAF_USDA=14.706
NC_035082.1	46664728	.	T	G	.	.	MAF_INRAE=5.0
NC_035082.1	46664741	.	G	T	.	.	MAF_USDA=1.639
NC_035082.1	46664750	.	A	T	.	.	MAF_INRAE=44.304;MAF_USDA=41.765
NC_035082.1	46664781	.	A	T	.	.	MAF_USDA=3.279
NC_035082.1	46664920	.	T	G	.	.	MAF_INRAE=7.595;MAF_USDA=4.918
NC_035082.1	46664923	.	C	A	.	.	MAF_USDA=2.459
NC_035082.1	46665056	.	G	A	.	.	MAF_USDA=2.459
NC_035082.1	46665064	.	G	A	.	.	MAF_USDA=2.459
NC_035082.1	46665107	.	T	A	.	.	MAF_INRAE=9.167;MAF_USDA=4.706
NC_035082.1	46665183	.	C	G	.	.	MAF_USDA=14.118
NC_035082.1	46665283	.	T	A	.	.	MAF_USDA=2.459
NC_035082.1	46665306	.	A	G	.	.	MAF_INRAE=44.304;MAF_USDA=42.353
NC_035082.1	46665522	.	A	G	.	.	MAF_INRAE=47.468;MAF_USDA=32.941
NC_035082.1	46665715	.	C	T	.	.	MAF_USDA=1.639
NC_035082.1	46665744	.	A	T	.	.	MAF_USDA=4.098
NC_035082.1	46665750	.	A	G	.	.	MAF_USDA=1.639
NC_035082.1	46665758	.	G	T	.	.	MAF_USDA=2.083
NC_035082.1	46665844	.	G	A	.	.	MAF_USDA=3.279
NC_035082.1	46665937	.	G	A	.	.	MAF_USDA=2.459
NC_035082.1	46665951	.	G	T	.	.	MAF_USDA=2.459
NC_035082.1	46666116	.	T	A	.	.	MAF_USDA=3.279
NC_035082.1	46666313	.	T	C	.	.	MAF_USDA=4.098
NC_035082.1	46666364	.	A	C	.	.	MAF_INRAE=44.937;MAF_USDA=26.471
NC_035082.1	46666455	.	C	A	.	.	MAF_USDA=1.639
NC_035082.1	46666466	.	T	G	.	.	MAF_INRAE=5.0
NC_035082.1	46666486	.	G	T	.	.	MAF_USDA=2.459
NC_035082.1	46666495	.	C	T	.	.	MAF_USDA=1.639
NC_035082.1	46666512	.	G	A	.	.	MAF_INRAE=2.5
NC_035082.1	46666513	.	A	C	.	.	MAF_INRAE=2.5
NC_035082.1	46666560	.	G	A	.	.	MAF_USDA=2.459
NC_035082.1	46666572	.	T	C	.	.	MAF_USDA=3.279
NC_035082.1	46666588	.	C	T	.	.	MAF_INRAE=17.089;MAF_USDA=11.765
NC_035082.1	46666700	.	T	A	.	.	MAF_USDA=45.294
NC_035082.1	46666789	.	G	C	.	.	MAF_USDA=1.639
NC_035082.1	46666821	.	C	G	.	.	MAF_INRAE=14.557;MAF_USDA=4.118
NC_035082.1	46666864	.	T	A	.	.	MAF_INRAE=17.722;MAF_USDA=11.905
NC_035082.1	46666900	.	A	G	.	.	MAF_USDA=4.167
NC_035082.1	46666903	.	A	C	.	.	MAF_USDA=3.333
NC_035082.1	46667025	.	C	T	.	.	MAF_INRAE=41.139
NC_035082.1	46667042	.	C	T	.	.	MAF_USDA=1.765
NC_035082.1	46667071	.	G	T	.	.	MAF_USDA=2.459
NC_035082.1	46667075	.	C	T	.	.	MAF_USDA=1.639
NC_035082.1	46667183	.	G	T	.	.	MAF_USDA=2.459
NC_035082.1	46667185	.	T	G	.	.	MAF_USDA=1.639
NC_035082.1	46667186	.	G	A	.	.	MAF_INRAE=9.494;MAF_USDA=10.0
NC_035082.1	46667294	.	A	G	.	.	MAF_USDA=1.639
NC_035082.1	46667340	.	G	T	.	.	MAF_USDA=1.639
NC_035082.1	46667364	.	G	A	.	.	MAF_INRAE=9.494;MAF_USDA=7.059
NC_035082.1	46667388	.	T	A	.	.	MAF_USDA=2.459
NC_035082.1	46667405	.	A	T	.	.	MAF_INRAE=44.937;MAF_USDA=45.882
NC_035082.1	46667461	.	C	A	.	.	MAF_USDA=1.639
NC_035082.1	46667495	.	G	T	.	.	MAF_USDA=1.639
NC_035082.1	46667511	.	A	T	.	.	MAF_USDA=2.459
NC_035082.1	46667545	.	A	G	.	.	MAF_INRAE=18.987;MAF_USDA=12.353
NC_035082.1	46667567	.	G	C	.	.	MAF_USDA=2.459
NC_035082.1	46667676	.	A	T	.	.	MAF_USDA=2.459
NC_035082.1	46667693	.	C	A	.	.	MAF_USDA=2.083
NC_035082.1	46667758	.	A	T	.	.	MAF_USDA=4.918
NC_035082.1	46667817	.	C	T	.	.	MAF_INRAE=26.582;MAF_USDA=27.059
NC_035082.1	46667831	.	G	T	.	.	MAF_INRAE=26.582;MAF_USDA=27.059
NC_035082.1	46667849	.	C	A	.	.	MAF_USDA=2.459
NC_035082.1	46667850	.	A	C	.	.	MAF_USDA=1.639
NC_035082.1	46667931	.	C	T	.	.	MAF_INRAE=44.937;MAF_USDA=23.529
NC_035082.1	46668099	.	G	T	.	.	MAF_USDA=4.098
NC_035082.1	46668179	.	C	A	.	.	MAF_INRAE=44.937;MAF_USDA=25.882
NC_035082.1	46668276	.	G	T	.	.	MAF_USDA=5.294
NC_035082.1	46668298	.	C	A	.	.	MAF_USDA=16.667
NC_035082.1	46668384	.	C	T	.	.	MAF_INRAE=13.291
NC_035082.1	46668662	.	A	T	.	.	MAF_USDA=1.639
NC_035082.1	46668693	.	G	C	.	.	MAF_INRAE=46.835;MAF_USDA=37.059
NC_035082.1	46668719	.	C	A	.	.	MAF_INRAE=8.228;MAF_USDA=9.412
NC_035082.1	46668723	.	A	G	.	.	MAF_INRAE=46.667;MAF_USDA=36.471
NC_035082.1	46668729	.	T	C	.	.	MAF_INRAE=46.835;MAF_USDA=37.059
NC_035082.1	46668749	.	A	T	.	.	MAF_USDA=3.279
NC_035082.1	46668768	.	T	G	.	.	MAF_USDA=2.459
NC_035082.1	46668769	.	T	C	.	.	MAF_USDA=2.459
NC_035082.1	46668771	.	C	A	.	.	MAF_USDA=2.459
NC_035082.1	46668773	.	C	A	.	.	MAF_USDA=2.459
NC_035082.1	46668794	.	T	G	.	.	MAF_USDA=3.279
NC_035082.1	46668795	.	T	C	.	.	MAF_USDA=3.279
NC_035082.1	46668809	.	T	G	.	.	MAF_USDA=1.639
NC_035082.1	46668919	.	T	C	.	.	MAF_USDA=2.459
NC_035082.1	46668931	.	A	C	.	.	MAF_USDA=4.098
NC_035082.1	46668941	.	C	T	.	.	MAF_USDA=2.459
NC_035082.1	46668944	.	G	T	.	.	MAF_USDA=1.639
NC_035082.1	46669062	.	T	A	.	.	MAF_USDA=2.459
NC_035082.1	46669122	.	T	C	.	.	MAF_USDA=1.639
NC_035082.1	46669126	.	C	T	.	.	MAF_USDA=1.639
NC_035082.1	46669212	.	T	C	.	.	MAF_INRAE=43.671;MAF_USDA=24.118
NC_035082.1	46669301	.	C	T	.	.	MAF_INRAE=17.5;MAF_USDA=2.083
NC_035082.1	46669333	.	C	T	.	.	MAF_INRAE=9.167;MAF_USDA=4.706
NC_035082.1	46669467	.	C	A	.	.	MAF_INRAE=8.228;MAF_USDA=6.471
NC_035082.1	46669507	.	G	A	.	.	MAF_USDA=2.083
NC_035082.1	46669517	.	T	C	.	.	MAF_USDA=2.459
NC_035082.1	46669635	.	A	T	.	.	MAF_USDA=3.279
NC_035082.1	46669640	.	TCTCAATGTTTTGTTGTGAATA	TCTCAATGTTTTGTTGTGAATG	.	.	MAF_USDA=18.75
NC_035082.1	46669685	.	T	A	.	.	MAF_INRAE=20.886;MAF_USDA=15.294
NC_035082.1	46669709	.	C	A	.	.	MAF_USDA=1.639
NC_035082.1	46669744	.	G	A	.	.	MAF_INRAE=5.833;MAF_USDA=6.471
NC_035082.1	46669805	.	T	G	.	.	MAF_INRAE=8.228;MAF_USDA=7.059
NC_035082.1	46669845	.	C	T	.	.	MAF_INRAE=20.886;MAF_USDA=12.353
NC_035082.1	46669850	.	G	A	.	.	MAF_USDA=2.459
NC_035082.1	46670001	.	T	G	.	.	MAF_USDA=5.882
NC_035082.1	46670073	.	C	T	.	.	MAF_USDA=2.459
NC_035082.1	46670144	.	A	C	.	.	MAF_INRAE=20.886;MAF_USDA=12.941
NC_035082.1	46670151	.	T	G	.	.	MAF_INRAE=48.101
NC_035082.1	46670153	.	T	G	.	.	MAF_INRAE=22.5;MAF_USDA=12.941
NC_035082.1	46670238	.	C	T	.	.	MAF_USDA=4.098
NC_035082.1	46670270	.	G	A	.	.	MAF_USDA=14.118
NC_035082.1	46670271	.	C	A	.	.	MAF_USDA=47.059
NC_035082.1	46670272	.	A	T	.	.	MAF_USDA=25.882
NC_035082.1	46670621	.	C	T	.	.	MAF_INRAE=2.5;MAF_USDA=15.294
NC_035082.1	46670622	.	G	A	.	.	MAF_USDA=1.639
NC_035082.1	46670628	.	T	A	.	.	MAF_INRAE=9.494;MAF_USDA=6.471
NC_035082.1	46670647	.	C	A	.	.	MAF_INRAE=18.987;MAF_USDA=24.118
NC_035082.1	46670748	.	C	A	.	.	MAF_USDA=3.279
NC_035082.1	46670959	.	A	T	.	.	MAF_INRAE=29.747;MAF_USDA=12.941
NC_035082.1	46670976	.	A	G	.	.	MAF_USDA=2.459
NC_035082.1	46671360	.	A	C	.	.	MAF_USDA=4.118
NC_035082.1	46671383	.	G	A	.	.	MAF_INRAE=26.667;MAF_USDA=10.588
NC_035082.1	46671388	.	C	T	.	.	MAF_INRAE=9.167;MAF_USDA=5.294
NC_035082.1	46671476	.	G	A	.	.	MAF_USDA=2.353
NC_035082.1	46671666	.	T	C	.	.	MAF_USDA=8.235
NC_035082.1	46671699	.	C	T	.	.	MAF_INRAE=8.228;MAF_USDA=3.279
NC_035082.1	46671794	.	G	A	.	.	MAF_USDA=5.882
NC_035082.1	46671867	.	G	C	.	.	MAF_INRAE=7.595;MAF_USDA=4.918
NC_035082.1	46671949	.	T	A	.	.	MAF_USDA=4.098
NC_035082.1	46671974	.	G	C	.	.	MAF_INRAE=7.595;MAF_USDA=4.918
NC_035082.1	46672145	.	C	T	.	.	MAF_INRAE=5.0
NC_035082.1	46672172	.	A	C	.	.	MAF_USDA=1.639
NC_035082.1	46672194	.	T	G	.	.	MAF_USDA=8.824
NC_035082.1	46672253	.	C	A	.	.	MAF_INRAE=6.962;MAF_USDA=4.918
NC_035082.1	46672288	.	A	G	.	.	MAF_USDA=4.706
NC_035082.1	46672339	.	A	G	.	.	MAF_INRAE=9.494;MAF_USDA=4.098
NC_035082.1	46672388	.	T	A	.	.	MAF_INRAE=9.167;MAF_USDA=3.529
NC_035082.1	46672389	.	T	A	.	.	MAF_INRAE=17.089;MAF_USDA=14.118
NC_035082.1	46672396	.	T	G	.	.	MAF_INRAE=18.987;MAF_USDA=21.765
NC_035082.1	46672430	.	T	G	.	.	MAF_INRAE=16.667
NC_035082.1	46672485	.	T	C	.	.	MAF_INRAE=7.595;MAF_USDA=4.167
NC_035082.1	46672555	.	C	T	.	.	MAF_USDA=2.5
NC_035082.1	46672578	.	T	A	.	.	MAF_INRAE=15.789;MAF_USDA=5.0
NC_035082.1	46672877	.	G	A	.	.	MAF_INRAE=3.333
NC_035082.1	46672902	.	T	C	.	.	MAF_INRAE=5.0
NC_035082.1	46672915	.	C	A	.	.	MAF_INRAE=1.667
NC_035082.1	46672920	.	T	G	.	.	MAF_INRAE=5.833
NC_035082.1	46672930	.	A	G	.	.	MAF_INRAE=1.667
NC_035082.1	46672948	.	T	C	.	.	MAF_INRAE=5.0
NC_035082.1	46672952	.	C	G	.	.	MAF_INRAE=8.333
NC_035082.1	46672956	.	A	T	.	.	MAF_INRAE=3.333
NC_035082.1	46672957	.	A	C	.	.	MAF_INRAE=8.333
NC_035082.1	46672962	.	A	T	.	.	MAF_INRAE=16.667
NC_035082.1	46672963	.	C	T	.	.	MAF_INRAE=1.667
NC_035082.1	46672966	.	T	C	.	.	MAF_INRAE=2.5
NC_035082.1	46672967	.	T	C	.	.	MAF_INRAE=15.0
NC_035082.1	46672983	.	A	C	.	.	MAF_INRAE=6.667
NC_035082.1	46672985	.	A	C	.	.	MAF_INRAE=43.333
NC_035082.1	46672988	.	A	C	.	.	MAF_INRAE=43.333
NC_035082.1	46674102	.	T	C	.	.	MAF_INRAE=5.833
NC_035082.1	46674579	.	T	C	.	.	MAF_INRAE=2.5
NC_035082.1	46674631	.	A	G	.	.	MAF_INRAE=20.833
NC_035082.1	46674633	.	C	T	.	.	MAF_INRAE=1.667
NC_035082.1	46674634	.	A	G	.	.	MAF_INRAE=1.667
NC_035082.1	46674686	.	T	G	.	.	MAF_INRAE=5.833
NC_035082.1	46674996	.	T	G	.	.	MAF_INRAE=7.595;MAF_USDA=5.085
NC_035082.1	46674997	.	G	C	.	.	MAF_USDA=2.083
NC_035082.1	46675061	.	C	G	.	.	MAF_INRAE=18.987;MAF_USDA=21.765
NC_035082.1	46675098	.	G	C	.	.	MAF_INRAE=26.667;MAF_USDA=10.0
NC_035082.1	46675127	.	T	G	.	.	MAF_INRAE=26.667;MAF_USDA=8.235
NC_035082.1	46675195	.	G	A	.	.	MAF_INRAE=27.5;MAF_USDA=11.176
NC_035082.1	46675217	.	C	A	.	.	MAF_INRAE=47.468;MAF_USDA=38.824
NC_035082.1	46675404	.	A	G	.	.	MAF_INRAE=27.215;MAF_USDA=47.647
NC_035082.1	46675462	.	C	A	.	.	MAF_USDA=8.824
NC_035082.1	46675525	.	A	C	.	.	MAF_INRAE=8.228
NC_035082.1	46675548	.	T	G	.	.	MAF_INRAE=24.167;MAF_USDA=18.824
NC_035082.1	46675554	.	G	T	.	.	MAF_INRAE=1.667
NC_035082.1	46675555	.	T	G	.	.	MAF_INRAE=1.667
NC_035082.1	46675557	.	T	C	.	.	MAF_INRAE=1.667
NC_035082.1	46675573	.	G	A	.	.	MAF_USDA=2.083
NC_035082.1	46675607	.	C	A	.	.	MAF_INRAE=18.354;MAF_USDA=2.083
NC_035082.1	46675786	.	A	G	.	.	MAF_INRAE=9.494;MAF_USDA=12.353
NC_035082.1	46675897	.	A	C	.	.	MAF_INRAE=6.329;MAF_USDA=10.588
NC_035082.1	46675941	.	G	T	.	.	MAF_INRAE=9.167;MAF_USDA=6.471
NC_035082.1	46676038	.	G	C	.	.	MAF_INRAE=8.228
NC_035082.1	46676276	.	T	C	.	.	MAF_USDA=2.353
NC_035082.1	46676368	.	C	T	.	.	MAF_USDA=8.235
NC_035082.1	46676388	.	A	T	.	.	MAF_INRAE=44.937;MAF_USDA=31.765
NC_035082.1	46676395	.	T	A	.	.	MAF_INRAE=25.949;MAF_USDA=10.0
NC_035082.1	46676396	.	A	T	.	.	MAF_USDA=1.639
NC_035082.1	46676529	.	A	C	.	.	MAF_INRAE=8.228;MAF_USDA=29.412
NC_035082.1	46676549	.	A	T	.	.	MAF_INRAE=6.329;MAF_USDA=6.557
NC_035082.1	46676550	.	G	C	.	.	MAF_INRAE=17.5
NC_035082.1	46676587	.	T	C	.	.	MAF_INRAE=44.937;MAF_USDA=34.118
NC_035082.1	46676612	.	G	T	.	.	MAF_USDA=2.083
NC_035082.1	46676645	.	C	T	.	.	MAF_INRAE=8.228
NC_035082.1	46676654	.	G	A	.	.	MAF_INRAE=5.0
NC_035082.1	46676677	.	G	A	.	.	MAF_USDA=2.083
NC_035082.1	46676769	.	T	G	.	.	MAF_INRAE=9.167;MAF_USDA=4.706
NC_035082.1	46676779	.	A	C	.	.	MAF_USDA=4.098
NC_035082.1	46676933	.	C	A	.	.	MAF_USDA=1.639
NC_035082.1	46676934	.	G	A	.	.	MAF_USDA=1.639
NC_035082.1	46676998	.	C	T	.	.	MAF_USDA=1.639
NC_035082.1	46677014	.	C	T	.	.	MAF_USDA=2.083
NC_035082.1	46677035	.	G	A	.	.	MAF_INRAE=44.937;MAF_USDA=24.118
NC_035082.1	46677115	.	T	G	.	.	MAF_INRAE=9.167;MAF_USDA=4.706
NC_035082.1	46677431	.	C	T	.	.	MAF_INRAE=6.329;MAF_USDA=10.588
NC_035082.1	46677437	.	G	A	.	.	MAF_USDA=5.294
NC_035082.1	46677542	.	G	T	.	.	MAF_USDA=1.639
NC_035082.1	46677552	.	C	T	.	.	MAF_USDA=9.412
NC_035082.1	46677555	.	T	G	.	.	MAF_USDA=8.333
NC_035082.1	46677710	.	A	G	.	.	MAF_USDA=1.639
NC_035082.1	46677773	.	A	G	.	.	MAF_INRAE=7.595;MAF_USDA=4.098
NC_035082.1	46677822	.	T	A	.	.	MAF_INRAE=18.354;MAF_USDA=12.353
NC_035082.1	46677884	.	T	C	.	.	MAF_INRAE=18.987;MAF_USDA=24.706
NC_035082.1	46677905	.	T	C	.	.	MAF_USDA=1.639
NC_035082.1	46677944	.	T	C	.	.	MAF_INRAE=44.937;MAF_USDA=32.353
NC_035082.1	46678016	.	T	A	.	.	MAF_USDA=8.824
NC_035082.1	46678115	.	A	G	.	.	MAF_INRAE=9.167;MAF_USDA=4.706
NC_035082.1	46678260	.	T	C	.	.	MAF_USDA=3.279
NC_035082.1	46678324	.	A	G	.	.	MAF_USDA=22.917
NC_035082.1	46678384	.	C	T	.	.	MAF_USDA=2.083
NC_035082.1	46678463	.	G	A	.	.	MAF_USDA=2.083
NC_035082.1	46678610	.	A	T	.	.	MAF_USDA=2.083
NC_035082.1	46678611	.	T	A	.	.	MAF_USDA=2.083
NC_035082.1	46678634	.	A	T	.	.	MAF_USDA=2.083
NC_035082.1	46678690	.	C	T	.	.	MAF_USDA=31.25
NC_035082.1	46678714	.	T	A	.	.	MAF_USDA=8.333
NC_035082.1	46678734	.	A	G	.	.	MAF_USDA=8.333
NC_035082.1	46678739	.	G	A	.	.	MAF_USDA=2.083
NC_035082.1	46678892	.	G	A	.	.	MAF_USDA=8.333
NC_035082.1	46678905	.	T	C	.	.	MAF_USDA=2.083
NC_035082.1	46679072	.	A	G	.	.	MAF_USDA=8.333
NC_035082.1	46679075	.	A	C	.	.	MAF_USDA=2.083
NC_035082.1	46679135	.	C	T	.	.	MAF_USDA=27.083
NC_035082.1	46679264	.	T	C	.	.	MAF_USDA=43.75
NC_035082.1	46679287	.	C	T	.	.	MAF_USDA=2.083
NC_035082.1	46679294	.	T	C	.	.	MAF_USDA=16.667
NC_035082.1	46680219	.	C	T	.	.	MAF_USDA=2.083
NC_035082.1	46680237	.	G	A	.	.	MAF_USDA=8.333
NC_035082.1	46680292	.	C	T	.	.	MAF_USDA=5.0
NC_035082.1	46680410	.	A	C	.	.	MAF_USDA=9.016
NC_035082.1	46680437	.	A	C	.	.	MAF_USDA=12.295
NC_035082.1	46680464	.	A	C	.	.	MAF_USDA=13.934
NC_035082.1	46680480	.	C	A	.	.	MAF_USDA=5.738
NC_035082.1	46680482	.	T	C	.	.	MAF_USDA=1.639
NC_035082.1	46680491	.	A	C	.	.	MAF_USDA=15.574
NC_035082.1	46680497	.	C	T	.	.	MAF_USDA=2.459
NC_035082.1	46680498	.	G	A	.	.	MAF_USDA=12.353
NC_035082.1	46680504	.	G	A	.	.	MAF_USDA=2.459
NC_035082.1	46680506	.	C	T	.	.	MAF_USDA=1.639
NC_035082.1	46680515	.	C	A	.	.	MAF_USDA=29.167
NC_035082.1	46680527	.	A	G	.	.	MAF_USDA=13.115
NC_035082.1	46680530	.	C	T	.	.	MAF_USDA=6.557
NC_035082.1	46680538	.	A	C	.	.	MAF_USDA=4.918
NC_035082.1	46680579	.	G	A	.	.	MAF_USDA=20.833
NC_035082.1	46680603	.	C	T	.	.	MAF_USDA=15.294
NC_035082.1	46680662	.	G	A	.	.	MAF_USDA=6.25
NC_035082.1	46680663	.	T	G	.	.	MAF_USDA=22.917
NC_035082.1	46680672	.	A	T	.	.	MAF_USDA=5.172
NC_035082.1	46680679	.	T	C	.	.	MAF_USDA=13.415
NC_035082.1	46680713	.	C	T	.	.	MAF_USDA=43.75
NC_035082.1	46680819	.	A	T	.	.	MAF_USDA=41.667
NC_035082.1	46680823	.	A	C	.	.	MAF_USDA=47.917
NC_035082.1	46681103	.	C	A	.	.	MAF_USDA=2.083
NC_035082.1	46681124	.	A	G	.	.	MAF_USDA=22.917
NC_035082.1	46681182	.	T	G	.	.	MAF_USDA=2.083
NC_035082.1	46681291	.	C	T	.	.	MAF_USDA=18.75
NC_035082.1	46681303	.	C	T	.	.	MAF_USDA=2.083
NC_035082.1	46681331	.	C	T	.	.	MAF_USDA=8.333
NC_035082.1	46681342	.	T	C	.	.	MAF_USDA=2.083
NC_035082.1	46681457	.	T	C	.	.	MAF_USDA=5.357
NC_035082.1	46681564	.	A	T	.	.	MAF_USDA=2.459
NC_035082.1	46681569	.	T	C	.	.	MAF_INRAE=15.789;MAF_USDA=4.098
NC_035082.1	46681590	.	G	T	.	.	MAF_INRAE=3.333;MAF_USDA=12.941
NC_035082.1	46681609	.	G	A	.	.	MAF_INRAE=18.987;MAF_USDA=21.765
NC_035082.1	46681718	.	T	C	.	.	MAF_INRAE=1.667
NC_035082.1	46681785	.	G	A	.	.	MAF_INRAE=13.291;MAF_USDA=2.941
NC_035082.1	46681904	.	A	T	.	.	MAF_INRAE=5.833;MAF_USDA=1.639
NC_035082.1	46681954	.	T	G	.	.	MAF_INRAE=6.329;MAF_USDA=16.667
NC_035082.1	46681976	.	G	A	.	.	MAF_USDA=2.459
NC_035082.1	46682079	.	G	A	.	.	MAF_USDA=2.459
NC_035082.1	46682083	.	C	T	.	.	MAF_INRAE=18.987;MAF_USDA=23.529
NC_035082.1	46682097	.	T	C	.	.	MAF_USDA=2.459
NC_035082.1	46682194	.	T	C	.	.	MAF_INRAE=18.354;MAF_USDA=21.765
NC_035082.1	46682211	.	C	T	.	.	MAF_USDA=3.279
NC_035082.1	46682269	.	T	C	.	.	MAF_INRAE=25.949;MAF_USDA=4.118
NC_035082.1	46682398	.	G	T	.	.	MAF_USDA=1.765
NC_035082.1	46682426	.	G	T	.	.	MAF_USDA=3.279
NC_035082.1	46682484	.	C	T	.	.	MAF_USDA=4.918
NC_035082.1	46682610	.	G	A	.	.	MAF_USDA=2.083
NC_035082.1	46682661	.	C	T	.	.	MAF_INRAE=5.0
NC_035082.1	46682789	.	G	A	.	.	MAF_INRAE=5.0
NC_035082.1	46682802	.	T	G	.	.	MAF_INRAE=15.789;MAF_USDA=3.279
NC_035082.1	46682952	.	G	C	.	.	MAF_USDA=2.083
NC_035082.1	46682970	.	T	C	.	.	MAF_USDA=2.083
NC_035082.1	46683024	.	A	T	.	.	MAF_INRAE=5.0
NC_035082.1	46683025	.	A	T	.	.	MAF_INRAE=5.0
NC_035082.1	46683026	.	A	T	.	.	MAF_INRAE=13.291;MAF_USDA=18.75
NC_035082.1	46683027	.	T	A	.	.	MAF_INRAE=9.167
NC_035082.1	46683028	.	G	T	.	.	MAF_USDA=3.333
NC_035082.1	46683034	.	A	G	.	.	MAF_USDA=2.5
NC_035082.1	46683039	.	T	G	.	.	MAF_INRAE=18.987;MAF_USDA=12.5
NC_035082.1	46683158	.	A	T	.	.	MAF_INRAE=21.519;MAF_USDA=33.529
NC_035082.1	46683266	.	G	T	.	.	MAF_USDA=1.639
NC_035082.1	46683316	.	A	G	.	.	MAF_INRAE=14.167;MAF_USDA=6.471
NC_035082.1	46683417	.	G	C	.	.	MAF_USDA=2.459
NC_035082.1	46683498	.	G	C	.	.	MAF_USDA=1.639
NC_035082.1	46683680	.	C	A	.	.	MAF_USDA=2.459
NC_035082.1	46683893	.	C	A	.	.	MAF_INRAE=9.167;MAF_USDA=7.059
NC_035082.1	46683908	.	A	G	.	.	MAF_USDA=2.459
NC_035082.1	46683983	.	C	T	.	.	MAF_USDA=3.279
NC_035082.1	46684020	.	G	A	.	.	MAF_USDA=2.083
NC_035082.1	46684257	.	G	A	.	.	MAF_USDA=2.459
NC_035082.1	46684259	.	C	T	.	.	MAF_USDA=1.639
NC_035082.1	46684373	.	T	G	.	.	MAF_INRAE=8.228
NC_035082.1	46684560	.	C	T	.	.	MAF_USDA=1.639
NC_035082.1	46684617	.	A	G	.	.	MAF_USDA=2.459
NC_035082.1	46684680	.	T	G	.	.	MAF_USDA=1.639
NC_035082.1	46684760	.	G	C	.	.	MAF_INRAE=2.532;MAF_USDA=5.738
NC_035082.1	46684947	.	T	A	.	.	MAF_INRAE=27.848;MAF_USDA=11.176
NC_035082.1	46684987	.	C	A	.	.	MAF_USDA=2.459
NC_035082.1	46685003	.	G	A	.	.	MAF_USDA=1.639
NC_035082.1	46685030	.	A	T	.	.	MAF_USDA=3.279
NC_035082.1	46685119	.	G	A	.	.	MAF_INRAE=18.987;MAF_USDA=13.529
NC_035082.1	46685121	.	A	T	.	.	MAF_USDA=2.459
NC_035082.1	46685156	.	A	G	.	.	MAF_INRAE=25.316;MAF_USDA=43.529
NC_035082.1	46685208	.	A	C	.	.	MAF_USDA=3.279
NC_035082.1	46685225	.	C	T	.	.	MAF_USDA=11.765
NC_035082.1	46685413	.	T	C	.	.	MAF_INRAE=15.789;MAF_USDA=2.459
NC_035082.1	46685459	.	T	C	.	.	MAF_USDA=2.083
NC_035082.1	46685534	.	G	A	.	.	MAF_USDA=2.459
NC_035082.1	46685576	.	C	A	.	.	MAF_INRAE=18.987;MAF_USDA=12.941
NC_035082.1	46685772	.	C	A	.	.	MAF_USDA=11.176
NC_035082.1	46685781	.	G	C	.	.	MAF_INRAE=18.987
NC_035082.1	46685827	.	T	C	.	.	MAF_USDA=2.083
NC_035082.1	46685857	.	T	A	.	.	MAF_INRAE=2.5
NC_035082.1	46685951	.	C	G	.	.	MAF_INRAE=18.987;MAF_USDA=21.765
NC_035082.1	46686031	.	T	C	.	.	MAF_USDA=1.639
NC_035082.1	46686053	.	A	C	.	.	MAF_USDA=2.083
NC_035082.1	46686054	.	A	T	.	.	MAF_INRAE=2.5;MAF_USDA=16.471
NC_035082.1	46686151	.	T	G	.	.	MAF_USDA=2.083
NC_035082.1	46686299	.	A	T	.	.	MAF_INRAE=9.494;MAF_USDA=8.824
NC_035082.1	46686392	.	C	T	.	.	MAF_USDA=4.118
NC_035082.1	46686393	.	G	A	.	.	MAF_INRAE=9.494;MAF_USDA=10.588
NC_035082.1	46686485	.	A	C	.	.	MAF_USDA=2.083
NC_035082.1	46686534	.	A	T	.	.	MAF_INRAE=5.0
NC_035082.1	46686588	.	A	G	.	.	MAF_USDA=1.639
NC_035082.1	46686712	.	G	T	.	.	MAF_USDA=1.639
NC_035082.1	46686775	.	G	C	.	.	MAF_INRAE=18.987;MAF_USDA=21.176
NC_035082.1	46686883	.	C	T	.	.	MAF_USDA=12.353
NC_035082.1	46686968	.	G	T	.	.	MAF_INRAE=22.5;MAF_USDA=5.882
NC_035082.1	46687002	.	G	A	.	.	MAF_USDA=4.098
NC_035082.1	46687049	.	G	C	.	.	MAF_INRAE=23.333;MAF_USDA=6.471
NC_035082.1	46687168	.	C	T	.	.	MAF_INRAE=18.987;MAF_USDA=13.529
NC_035082.1	46687178	.	C	G	.	.	MAF_USDA=1.639
NC_035082.1	46687191	.	C	T	.	.	MAF_USDA=3.279
NC_035082.1	46687246	.	G	A	.	.	MAF_USDA=1.639
NC_035082.1	46687300	.	G	A	.	.	MAF_USDA=4.098
NC_035082.1	46687353	.	C	T	.	.	MAF_USDA=4.918
NC_035082.1	46687356	.	A	T	.	.	MAF_USDA=4.918
NC_035082.1	46687373	.	A	G	.	.	MAF_INRAE=36.076;MAF_USDA=28.235
NC_035082.1	46687374	.	T	A	.	.	MAF_USDA=2.459
NC_035082.1	46687444	.	C	T	.	.	MAF_USDA=3.279
NC_035082.1	46687561	.	C	A	.	.	MAF_INRAE=15.789
NC_035082.1	46687610	.	G	T	.	.	MAF_USDA=4.098
NC_035082.1	46687624	.	G	A,T	.	.	MAF_INRAE=2.5;MAF_USDA=1.639
NC_035082.1	46687692	.	G	A	.	.	MAF_USDA=1.639
NC_035082.1	46687752	.	C	T	.	.	MAF_INRAE=2.5;MAF_USDA=15.882
NC_035082.1	46687801	.	C	T	.	.	MAF_INRAE=36.076;MAF_USDA=45.294
NC_035082.1	46687805	.	A	T	.	.	MAF_INRAE=36.667;MAF_USDA=28.235
NC_035082.1	46687855	.	A	C	.	.	MAF_INRAE=27.848;MAF_USDA=37.059
NC_035082.1	46687866	.	A	C	.	.	MAF_USDA=3.279
NC_035082.1	46687867	.	C	A	.	.	MAF_USDA=1.639
NC_035082.1	46687936	.	A	T	.	.	MAF_INRAE=25.949;MAF_USDA=16.471
NC_035082.1	46687957	.	A	C	.	.	MAF_USDA=2.459
NC_035082.1	46687990	.	A	T	.	.	MAF_INRAE=5.833;MAF_USDA=5.882
NC_035082.1	46688125	.	T	G	.	.	MAF_USDA=3.279
NC_035082.1	46688139	.	G	T	.	.	MAF_USDA=5.738
NC_035082.1	46688149	.	T	A	.	.	MAF_INRAE=18.987;MAF_USDA=22.353
NC_035082.1	46688153	.	A	T	.	.	MAF_USDA=11.765
NC_035082.1	46688252	.	A	G	.	.	MAF_USDA=3.279
NC_035082.1	46688275	.	A	G	.	.	MAF_USDA=4.098
NC_035082.1	46688363	.	T	G	.	.	MAF_USDA=12.353
NC_035082.1	46688381	.	G	A	.	.	MAF_USDA=2.083
NC_035082.1	46688470	.	A	C	.	.	MAF_INRAE=39.241;MAF_USDA=48.235
NC_035082.1	46688490	.	C	T	.	.	MAF_INRAE=13.291
NC_035082.1	46688620	.	C	T	.	.	MAF_USDA=1.639
NC_035082.1	46688634	.	T	C	.	.	MAF_INRAE=25.949;MAF_USDA=4.706
NC_035082.1	46688699	.	G	T	.	.	MAF_USDA=3.279
NC_035082.1	46688704	.	G	T	.	.	MAF_INRAE=25.949;MAF_USDA=5.294
NC_035082.1	46688716	.	C	T	.	.	MAF_INRAE=13.291;MAF_USDA=8.235
NC_035082.1	46688770	.	A	G	.	.	MAF_INRAE=9.494;MAF_USDA=8.235
NC_035082.1	46688932	.	T	C	.	.	MAF_USDA=3.279
NC_035082.1	46688950	.	G	A	.	.	MAF_INRAE=39.241;MAF_USDA=47.059
NC_035082.1	46688981	.	T	C	.	.	MAF_USDA=3.279
NC_035082.1	46689013	.	C	T	.	.	MAF_USDA=2.083
NC_035082.1	46689104	.	C	T	.	.	MAF_INRAE=5.0
NC_035082.1	46689128	.	T	C	.	.	MAF_INRAE=11.392;MAF_USDA=12.353
NC_035082.1	46689163	.	T	C	.	.	MAF_USDA=3.279
NC_035082.1	46689188	.	C	A	.	.	MAF_INRAE=18.987;MAF_USDA=13.529
NC_035082.1	46689286	.	A	C	.	.	MAF_INRAE=25.949;MAF_USDA=17.059
NC_035082.1	46689343	.	G	T	.	.	MAF_USDA=2.083
NC_035082.1	46689401	.	C	A	.	.	MAF_USDA=12.353
NC_035082.1	46689429	.	C	T	.	.	MAF_INRAE=25.949;MAF_USDA=4.706
NC_035082.1	46689430	.	A	G	.	.	MAF_INRAE=25.833;MAF_USDA=20.0
NC_035082.1	46689477	.	T	C	.	.	MAF_USDA=3.279
NC_035082.1	46689502	.	G	A	.	.	MAF_USDA=3.279
NC_035082.1	46689526	.	G	A	.	.	MAF_USDA=2.083
NC_035082.1	46689688	.	G	A	.	.	MAF_USDA=2.459
NC_035082.1	46689772	.	C	A	.	.	MAF_INRAE=17.722;MAF_USDA=3.529
NC_035082.1	46689812	.	G	T	.	.	MAF_USDA=11.765
NC_035082.1	46689836	.	C	A	.	.	MAF_INRAE=25.316;MAF_USDA=4.706
NC_035082.1	46689844	.	T	C	.	.	MAF_USDA=4.098
NC_035082.1	46689855	.	T	A	.	.	MAF_INRAE=2.5;MAF_USDA=17.059
NC_035082.1	46689888	.	G	T	.	.	MAF_INRAE=8.861;MAF_USDA=8.235
NC_035082.1	46689941	.	C	T	.	.	MAF_USDA=8.235
NC_035082.1	46689960	.	T	C	.	.	MAF_INRAE=25.949;MAF_USDA=4.706
NC_035082.1	46689981	.	G	A	.	.	MAF_USDA=16.667
NC_035082.1	46690006	.	C	A	.	.	MAF_USDA=2.083
NC_035082.1	46690019	.	T	G	.	.	MAF_USDA=1.639
NC_035082.1	46690038	.	C	A	.	.	MAF_INRAE=7.595;MAF_USDA=8.824
NC_035082.1	46690055	.	C	T	.	.	MAF_INRAE=5.0
NC_035082.1	46690066	.	C	T	.	.	MAF_USDA=2.941
NC_035082.1	46690077	.	A	C	.	.	MAF_USDA=2.083
NC_035082.1	46690196	.	G	T	.	.	MAF_INRAE=42.105;MAF_USDA=48.824
NC_035082.1	46690283	.	C	A	.	.	MAF_INRAE=18.987;MAF_USDA=12.941
NC_035082.1	46690433	.	T	C	.	.	MAF_USDA=2.459
NC_035082.1	46690438	.	C	A	.	.	MAF_INRAE=26.316;MAF_USDA=4.706
NC_035082.1	46690446	.	A	T	.	.	MAF_INRAE=42.105;MAF_USDA=48.235
NC_035082.1	46690495	.	C	A	.	.	MAF_USDA=2.459
NC_035082.1	46690516	.	C	T	.	.	MAF_USDA=8.235
NC_035082.1	46690544	.	G	C	.	.	MAF_USDA=11.765
NC_035082.1	46690555	.	T	C	.	.	MAF_USDA=18.75
NC_035082.1	46690557	.	A	G	.	.	MAF_USDA=18.75
NC_035082.1	46690558	.	T	C	.	.	MAF_INRAE=25.0;MAF_USDA=18.75
NC_035082.1	46690590	.	T	G	.	.	MAF_USDA=3.279
NC_035082.1	46690592	.	C	G	.	.	MAF_USDA=1.639
NC_035082.1	46690633	.	G	T	.	.	MAF_USDA=3.279
NC_035082.1	46690782	.	C	A	.	.	MAF_USDA=2.083
NC_035082.1	46690870	.	C	G	.	.	MAF_USDA=4.098
NC_035082.1	46690878	.	T	C	.	.	MAF_USDA=1.639
NC_035082.1	46690890	.	T	C	.	.	MAF_INRAE=5.0
NC_035082.1	46690916	.	A	T	.	.	MAF_USDA=1.639
NC_035082.1	46690924	.	A	C	.	.	MAF_USDA=4.098
NC_035082.1	46690958	.	G	T	.	.	MAF_INRAE=27.5
NC_035082.1	46690965	.	T	G	.	.	MAF_USDA=2.459
NC_035082.1	46690997	.	G	C	.	.	MAF_INRAE=43.038;MAF_USDA=39.344
NC_035082.1	46691006	.	A	G	.	.	MAF_USDA=2.083
NC_035082.1	46691032	.	A	C,T	.	.	MAF_INRAE=3.333;MAF_USDA=2.083
NC_035082.1	46691077	.	T	C	.	.	MAF_INRAE=41.772;MAF_USDA=49.412
NC_035082.1	46691079	.	A	G	.	.	MAF_INRAE=10.0;MAF_USDA=7.647
NC_035082.1	46691119	.	C	G	.	.	MAF_USDA=3.279
NC_035082.1	46691284	.	G	A	.	.	MAF_USDA=10.417
NC_035082.1	46691317	.	A	G	.	.	MAF_USDA=50.0
NC_035082.1	46691600	.	G	T	.	.	MAF_USDA=2.083
NC_035082.1	46692642	.	T	G	.	.	MAF_USDA=1.639
NC_035082.1	46692649	.	T	A	.	.	MAF_USDA=3.279
NC_035082.1	46692673	.	C	A	.	.	MAF_INRAE=15.789
NC_035082.1	46692713	.	A	T	.	.	MAF_USDA=1.639
NC_035082.1	46692824	.	G	A	.	.	MAF_INRAE=42.405;MAF_USDA=47.059
NC_035082.1	46692837	.	G	A	.	.	MAF_INRAE=8.228
NC_035082.1	46692855	.	G	T	.	.	MAF_INRAE=8.228;MAF_USDA=2.083
NC_035082.1	46692926	.	A	G	.	.	MAF_INRAE=32.911;MAF_USDA=41.176
NC_035082.1	46692943	.	C	T	.	.	MAF_INRAE=5.0
NC_035082.1	46692944	.	T	C	.	.	MAF_INRAE=5.0
NC_035082.1	46692947	.	C	T	.	.	MAF_INRAE=41.139;MAF_USDA=42.353
NC_035082.1	46693087	.	G	A	.	.	MAF_USDA=2.083
NC_035082.1	46693105	.	C	T	.	.	MAF_INRAE=39.873;MAF_USDA=40.588
NC_035082.1	46693144	.	A	T	.	.	MAF_INRAE=40.506;MAF_USDA=44.706
NC_035082.1	46693204	.	A	C	.	.	MAF_INRAE=39.241;MAF_USDA=44.706
NC_035082.1	46693209	.	G	A	.	.	MAF_INRAE=2.5;MAF_USDA=27.083
NC_035082.1	46693219	.	G	T	.	.	MAF_INRAE=41.139;MAF_USDA=35.882
NC_035082.1	46693336	.	A	G	.	.	MAF_INRAE=19.62;MAF_USDA=17.647
NC_035082.1	46693353	.	G	A	.	.	MAF_INRAE=21.053;MAF_USDA=15.882
NC_035082.1	46693400	.	G	A	.	.	MAF_USDA=1.639
NC_035082.1	46693598	.	C	A	.	.	MAF_INRAE=18.987;MAF_USDA=13.529
NC_035082.1	46693647	.	T	C	.	.	MAF_INRAE=5.0
NC_035082.1	46693724	.	G	T	.	.	MAF_INRAE=32.278;MAF_USDA=50.0
NC_035082.1	46693767	.	G	A	.	.	MAF_INRAE=31.667;MAF_USDA=47.917
NC_035082.1	46693775	.	C	T	.	.	MAF_INRAE=5.0
NC_035082.1	46693839	.	G	A	.	.	MAF_INRAE=44.937;MAF_USDA=49.412
NC_035082.1	46693874	.	A	C	.	.	MAF_USDA=3.279
NC_035082.1	46693903	.	G	T	.	.	MAF_INRAE=32.278;MAF_USDA=30.588
NC_035082.1	46693926	.	T	A	.	.	MAF_USDA=1.639
NC_035082.1	46693938	.	G	A	.	.	MAF_INRAE=32.278;MAF_USDA=30.0
NC_035082.1	46693952	.	G	C	.	.	MAF_INRAE=17.722;MAF_USDA=4.706
NC_035082.1	46693953	.	T	G	.	.	MAF_INRAE=10.833;MAF_USDA=15.294
NC_035082.1	46693994	.	A	G	.	.	MAF_INRAE=18.987;MAF_USDA=17.059
NC_035082.1	46694000	.	G	A	.	.	MAF_INRAE=8.228
NC_035082.1	46694007	.	C	A	.	.	MAF_INRAE=32.278;MAF_USDA=30.588
NC_035082.1	46694127	.	G	T	.	.	MAF_USDA=4.918
NC_035082.1	46694159	.	G	A	.	.	MAF_INRAE=19.62;MAF_USDA=30.588
NC_035082.1	46694178	.	T	G	.	.	MAF_INRAE=15.789
NC_035082.1	46694181	.	T	G	.	.	MAF_USDA=2.083
NC_035082.1	46694218	.	G	A	.	.	MAF_INRAE=18.987;MAF_USDA=30.0
NC_035082.1	46694239	.	T	G	.	.	MAF_USDA=4.098
NC_035082.1	46694267	.	C	T	.	.	MAF_INRAE=19.62;MAF_USDA=13.529
NC_035082.1	46694270	.	T	A	.	.	MAF_INRAE=19.62;MAF_USDA=30.588
NC_035082.1	46694273	.	A	C	.	.	MAF_USDA=1.639
NC_035082.1	46694300	.	T	A	.	.	MAF_INRAE=18.987;MAF_USDA=16.071
NC_035082.1	46694306	.	T	C	.	.	MAF_USDA=4.167
NC_035082.1	46694330	.	G	A	.	.	MAF_INRAE=19.62;MAF_USDA=32.353
NC_035082.1	46694377	.	C	T	.	.	MAF_USDA=3.279
NC_035082.1	46694430	.	G	A	.	.	MAF_USDA=2.459
NC_035082.1	46694439	.	A	G	.	.	MAF_INRAE=18.987;MAF_USDA=17.059
NC_035082.1	46694480	.	G	A	.	.	MAF_USDA=12.353
NC_035082.1	46694526	.	G	A	.	.	MAF_INRAE=17.5;MAF_USDA=7.647
NC_035082.1	46694545	.	C	T	.	.	MAF_INRAE=18.987;MAF_USDA=18.75
NC_035082.1	46694547	.	A	C	.	.	MAF_INRAE=49.167;MAF_USDA=50.0
NC_035082.1	46694605	.	G	A	.	.	MAF_INRAE=18.333;MAF_USDA=18.824
NC_035082.1	46694626	.	T	A	.	.	MAF_USDA=9.016
NC_035082.1	46694629	.	C	T	.	.	MAF_INRAE=5.0
NC_035082.1	46694682	.	T	C	.	.	MAF_USDA=18.852
NC_035082.1	46694711	.	T	A	.	.	MAF_INRAE=5.0;MAF_USDA=2.083
NC_035082.1	46694712	.	G	A	.	.	MAF_USDA=18.033
NC_035082.1	46694721	.	T	C	.	.	MAF_USDA=18.852
NC_035082.1	46694752	.	G	T	.	.	MAF_INRAE=31.013;MAF_USDA=27.059
NC_035082.1	46694757	.	C	A	.	.	MAF_INRAE=5.0;MAF_USDA=1.639
NC_035082.1	46694767	.	C	T	.	.	MAF_USDA=1.639
NC_035082.1	46694768	.	G	A	.	.	MAF_USDA=18.852
NC_035082.1	46694769	.	G	T	.	.	MAF_USDA=18.033
NC_035082.1	46694771	.	T	C	.	.	MAF_USDA=18.852
NC_035082.1	46694772	.	G	A	.	.	MAF_USDA=18.033
NC_035082.1	46694835	.	T	G	.	.	MAF_USDA=2.5
NC_035082.1	46694877	.	G	A	.	.	MAF_USDA=12.295
NC_035082.1	46694885	.	G	T	.	.	MAF_INRAE=14.167;MAF_USDA=22.353
NC_035082.1	46694944	.	T	G	.	.	MAF_INRAE=5.0
NC_035082.1	46694980	.	C	T	.	.	MAF_INRAE=48.734;MAF_USDA=47.647
NC_035082.1	46694993	.	C	T	.	.	MAF_USDA=2.083
NC_035082.1	46695010	.	T	G	.	.	MAF_INRAE=32.278;MAF_USDA=47.917
NC_035082.1	46695065	.	A	T	.	.	MAF_INRAE=18.987;MAF_USDA=14.118
NC_035082.1	46695072	.	C	T	.	.	MAF_INRAE=49.367;MAF_USDA=48.824
NC_035082.1	46695075	.	C	A	.	.	MAF_USDA=2.459
NC_035082.1	46695095	.	G	T	.	.	MAF_USDA=3.279
NC_035082.1	46695262	.	T	G	.	.	MAF_INRAE=13.291;MAF_USDA=15.294
NC_035082.1	46695307	.	C	T	.	.	MAF_USDA=1.639
NC_035082.1	46695329	.	C	A	.	.	MAF_INRAE=18.987;MAF_USDA=22.941
NC_035082.1	46695419	.	C	T	.	.	MAF_INRAE=31.579;MAF_USDA=34.118
NC_035082.1	46695501	.	A	T	.	.	MAF_USDA=2.083
NC_035082.1	46695529	.	G	A	.	.	MAF_INRAE=21.053;MAF_USDA=13.529
NC_035082.1	46695645	.	C	A	.	.	MAF_INRAE=17.722;MAF_USDA=5.294
NC_035082.1	46695650	.	A	G	.	.	MAF_USDA=1.639
NC_035082.1	46695661	.	G	A	.	.	MAF_INRAE=2.5
NC_035082.1	46695673	.	C	A	.	.	MAF_USDA=4.098
NC_035082.1	46695686	.	T	G	.	.	MAF_INRAE=46.835;MAF_USDA=48.235
NC_035082.1	46695736	.	G	A	.	.	MAF_USDA=1.639
NC_035082.1	46695785	.	C	T	.	.	MAF_INRAE=34.177;MAF_USDA=35.294
NC_035082.1	46695793	.	C	A	.	.	MAF_INRAE=8.228
NC_035082.1	46695827	.	A	C	.	.	MAF_INRAE=18.987;MAF_USDA=15.294
NC_035082.1	46695851	.	G	A	.	.	MAF_INRAE=34.81;MAF_USDA=35.294
NC_035082.1	46695941	.	C	A	.	.	MAF_INRAE=2.5
NC_035082.1	46695960	.	C	A	.	.	MAF_INRAE=18.987;MAF_USDA=22.353
NC_035082.1	46695965	.	G	A	.	.	MAF_INRAE=2.5
NC_035082.1	46696016	.	T	G	.	.	MAF_INRAE=36.842;MAF_USDA=34.118
NC_035082.1	46696075	.	A	T	.	.	MAF_USDA=2.083
NC_035082.1	46696082	.	T	A	.	.	MAF_USDA=6.25
NC_035082.1	46696227	.	A	G	.	.	MAF_INRAE=33.544;MAF_USDA=48.235
NC_035082.1	46696251	.	G	A	.	.	MAF_USDA=2.459
NC_035082.1	46696272	.	G	A	.	.	MAF_USDA=2.083
NC_035082.1	46696322	.	C	T	.	.	MAF_INRAE=35.443;MAF_USDA=15.294
NC_035082.1	46696324	.	C	T	.	.	MAF_INRAE=43.333;MAF_USDA=50.0
NC_035082.1	46696371	.	T	G	.	.	MAF_USDA=4.098
NC_035082.1	46696381	.	C	A	.	.	MAF_INRAE=2.5;MAF_USDA=13.529
NC_035082.1	46696384	.	A	G	.	.	MAF_INRAE=32.911;MAF_USDA=47.647
NC_035082.1	46696396	.	A	C	.	.	MAF_INRAE=5.0
NC_035082.1	46696438	.	T	C	.	.	MAF_INRAE=32.911;MAF_USDA=49.412
NC_035082.1	46696447	.	G	A	.	.	MAF_USDA=2.083
NC_035082.1	46696451	.	T	C	.	.	MAF_USDA=4.098
NC_035082.1	46696522	.	T	C	.	.	MAF_USDA=9.412
NC_035082.1	46696564	.	C	T	.	.	MAF_USDA=2.459
NC_035082.1	46696581	.	C	A	.	.	MAF_USDA=4.098
NC_035082.1	46696596	.	A	T	.	.	MAF_INRAE=2.5;MAF_USDA=29.412
NC_035082.1	46696614	.	C	T	.	.	MAF_USDA=3.333
NC_035082.1	46696643	.	G	A	.	.	MAF_USDA=1.639
NC_035082.1	46696767	.	C	T	.	.	MAF_USDA=4.918
NC_035082.1	46696923	.	A	C	.	.	MAF_INRAE=33.544;MAF_USDA=47.647
NC_035082.1	46696939	.	G	T	.	.	MAF_INRAE=2.5;MAF_USDA=28.824
NC_035082.1	46696943	.	T	G	.	.	MAF_INRAE=33.544;MAF_USDA=47.647
NC_035082.1	46697030	.	T	G	.	.	MAF_INRAE=18.354;MAF_USDA=39.583
NC_035082.1	46697051	.	G	T	.	.	MAF_INRAE=19.167;MAF_USDA=8.235
NC_035082.1	46697113	.	G	A	.	.	MAF_INRAE=15.833;MAF_USDA=37.5
NC_035082.1	46697173	.	G	C	.	.	MAF_USDA=8.235
NC_035082.1	46697179	.	C	T	.	.	MAF_INRAE=19.167;MAF_USDA=7.647
NC_035082.1	46697220	.	A	G	.	.	MAF_INRAE=5.0
NC_035082.1	46697225	.	A	C	.	.	MAF_INRAE=30.0;MAF_USDA=12.5
NC_035082.1	46697260	.	C	T	.	.	MAF_USDA=8.333
NC_035082.1	46697414	.	C	G	.	.	MAF_INRAE=18.333;MAF_USDA=2.083
NC_035082.1	46697441	.	G	A	.	.	MAF_INRAE=35.833;MAF_USDA=47.917
NC_035082.1	46697459	.	C	A	.	.	MAF_INRAE=32.5;MAF_USDA=4.167
NC_035082.1	46697558	.	G	A	.	.	MAF_INRAE=18.333
NC_035082.1	46697649	.	C	T	.	.	MAF_INRAE=18.987;MAF_USDA=41.667
NC_035082.1	46697694	.	C	T	.	.	MAF_INRAE=31.013;MAF_USDA=13.529
NC_035082.1	46697742	.	T	A	.	.	MAF_INRAE=34.177;MAF_USDA=47.647
NC_035082.1	46697986	.	G	C	.	.	MAF_INRAE=19.167;MAF_USDA=4.118
NC_035082.1	46698007	.	C	T	.	.	MAF_INRAE=19.167;MAF_USDA=2.083
NC_035082.1	46698040	.	C	T	.	.	MAF_INRAE=32.5;MAF_USDA=4.167
NC_035082.1	46698063	.	A	G	.	.	MAF_INRAE=32.5;MAF_USDA=14.583
NC_035082.1	46698176	.	T	C	.	.	MAF_INRAE=2.5;MAF_USDA=27.059
NC_035082.1	46698185	.	A	T	.	.	MAF_INRAE=15.789
NC_035082.1	46698193	.	A	C	.	.	MAF_INRAE=17.089
NC_035082.1	46698196	.	C	A	.	.	MAF_USDA=1.639
NC_035082.1	46698335	.	T	C	.	.	MAF_INRAE=31.013;MAF_USDA=18.235
NC_035082.1	46698378	.	T	C	.	.	MAF_USDA=2.459
NC_035082.1	46698398	.	T	G	.	.	MAF_USDA=10.0
NC_035082.1	46698403	.	T	A	.	.	MAF_INRAE=31.646;MAF_USDA=17.647
NC_035082.1	46698406	.	T	G	.	.	MAF_INRAE=2.5;MAF_USDA=28.824
NC_035082.1	46698507	.	C	A	.	.	MAF_USDA=2.083
NC_035082.1	46698528	.	A	T	.	.	MAF_INRAE=8.333;MAF_USDA=15.882
NC_035082.1	46698572	.	A	G	.	.	MAF_USDA=9.412
NC_035082.1	46698583	.	G	A	.	.	MAF_INRAE=33.544;MAF_USDA=19.412
NC_035082.1	46698607	.	T	C	.	.	MAF_INRAE=33.544;MAF_USDA=47.647
NC_035082.1	46698611	.	G	T	.	.	MAF_INRAE=30.0;MAF_USDA=17.059
NC_035082.1	46698676	.	A	T	.	.	MAF_INRAE=34.177;MAF_USDA=48.235
NC_035082.1	46698772	.	C	T	.	.	MAF_USDA=2.459
NC_035082.1	46698819	.	G	T	.	.	MAF_INRAE=33.544;MAF_USDA=17.059
NC_035082.1	46698870	.	G	A	.	.	MAF_INRAE=2.5
NC_035082.1	46698891	.	G	A	.	.	MAF_USDA=2.459
NC_035082.1	46699096	.	T	A	.	.	MAF_INRAE=5.833;MAF_USDA=6.471
NC_035082.1	46699132	.	G	A	.	.	MAF_USDA=1.639
NC_035082.1	46699145	.	C	G	.	.	MAF_INRAE=33.544;MAF_USDA=47.059
NC_035082.1	46699197	.	A	G	.	.	MAF_INRAE=5.0
NC_035082.1	46699254	.	G	A	.	.	MAF_INRAE=26.316;MAF_USDA=21.429
NC_035082.1	46699282	.	G	A	.	.	MAF_USDA=3.279
NC_035082.1	46699300	.	C	T	.	.	MAF_USDA=8.235
NC_035082.1	46699314	.	A	T	.	.	MAF_USDA=4.098
NC_035082.1	46699348	.	G	T	.	.	MAF_USDA=4.918
NC_035082.1	46699383	.	C	T	.	.	MAF_USDA=4.098
NC_035082.1	46699385	.	C	T	.	.	MAF_INRAE=31.646;MAF_USDA=17.059
NC_035082.1	46699387	.	C	T	.	.	MAF_INRAE=33.333;MAF_USDA=16.471
NC_035082.1	46699402	.	G	A	.	.	MAF_INRAE=2.5;MAF_USDA=25.882
NC_035082.1	46699495	.	A	G	.	.	MAF_INRAE=18.333;MAF_USDA=9.412
NC_035082.1	46699500	.	T	C	.	.	MAF_INRAE=18.333;MAF_USDA=9.412
NC_035082.1	46699615	.	G	A	.	.	MAF_USDA=4.098
NC_035082.1	46699765	.	C	T	.	.	MAF_INRAE=21.053;MAF_USDA=2.941
NC_035082.1	46699810	.	G	A	.	.	MAF_USDA=4.098
NC_035082.1	46699820	.	G	C	.	.	MAF_USDA=6.471
NC_035082.1	46699887	.	A	G	.	.	MAF_USDA=4.098
NC_035082.1	46699895	.	A	C	.	.	MAF_USDA=4.098
NC_035082.1	46699961	.	A	C	.	.	MAF_INRAE=8.228
NC_035082.1	46700029	.	C	G	.	.	MAF_USDA=47.917
NC_035082.1	46700061	.	T	C	.	.	MAF_USDA=4.098
NC_035082.1	46700107	.	A	G	.	.	MAF_INRAE=48.101;MAF_USDA=42.941
NC_035082.1	46700218	.	G	A	.	.	MAF_USDA=4.167
NC_035082.1	46700295	.	G	T	.	.	MAF_INRAE=31.579;MAF_USDA=45.833
NC_035082.1	46702945	.	C	A	.	.	MAF_USDA=36.957
NC_035082.1	46702964	.	A	G	.	.	MAF_USDA=47.917
NC_035082.1	46703039	.	C	T	.	.	MAF_USDA=17.391
NC_035082.1	46703088	.	T	C	.	.	MAF_USDA=25.0
NC_035082.1	46703093	.	T	C	.	.	MAF_INRAE=26.316;MAF_USDA=47.917
NC_035082.1	46703169	.	T	C	.	.	MAF_USDA=2.459
NC_035082.1	46703204	.	C	T	.	.	MAF_INRAE=7.5;MAF_USDA=16.471
NC_035082.1	46703307	.	A	G	.	.	MAF_INRAE=24.167;MAF_USDA=2.083
NC_035082.1	46703358	.	A	G	.	.	MAF_USDA=4.098
NC_035082.1	46703414	.	G	A	.	.	MAF_INRAE=37.342;MAF_USDA=44.118
NC_035082.1	46703472	.	A	C	.	.	MAF_USDA=1.639
NC_035082.1	46703528	.	C	A	.	.	MAF_USDA=1.639
NC_035082.1	46703571	.	A	C	.	.	MAF_USDA=3.279
NC_035082.1	46703579	.	C	A	.	.	MAF_INRAE=29.167;MAF_USDA=38.235
NC_035082.1	46703585	.	A	C	.	.	MAF_USDA=4.098
NC_035082.1	46703607	.	G	T	.	.	MAF_USDA=1.639
NC_035082.1	46703811	.	G	T	.	.	MAF_USDA=2.459
NC_035082.1	46703814	.	A	C	.	.	MAF_USDA=2.459
NC_035082.1	46703838	.	C	G	.	.	MAF_INRAE=5.0
NC_035082.1	46703848	.	G	A	.	.	MAF_USDA=2.459
NC_035082.1	46703856	.	C	T	.	.	MAF_INRAE=2.5
NC_035082.1	46703895	.	T	C	.	.	MAF_USDA=2.459
NC_035082.1	46703900	.	A	G	.	.	MAF_USDA=6.557
NC_035082.1	46703909	.	A	T	.	.	MAF_USDA=13.115
NC_035082.1	46703923	.	T	G	.	.	MAF_USDA=6.557
NC_035082.1	46703925	.	A	G	.	.	MAF_USDA=9.836
NC_035082.1	46703929	.	G	T	.	.	MAF_USDA=9.836
NC_035082.1	46703939	.	T	G	.	.	MAF_INRAE=2.5;MAF_USDA=1.639
NC_035082.1	46703941	.	A	G	.	.	MAF_USDA=12.295
NC_035082.1	46703949	.	T	A	.	.	MAF_USDA=9.836
NC_035082.1	46703953	.	G	A	.	.	MAF_USDA=9.836
NC_035082.1	46703959	.	C	A	.	.	MAF_USDA=11.475
NC_035082.1	46703976	.	C	T	.	.	MAF_USDA=9.016
NC_035082.1	46703977	.	T	A	.	.	MAF_USDA=9.016
NC_035082.1	46703980	.	G	C	.	.	MAF_USDA=9.016
NC_035082.1	46703990	.	G	A	.	.	MAF_USDA=10.656
NC_035082.1	46704021	.	T	C	.	.	MAF_USDA=11.475
NC_035082.1	46704024	.	G	T	.	.	MAF_INRAE=14.167;MAF_USDA=20.833
NC_035082.1	46704030	.	T	A	.	.	MAF_USDA=12.295
NC_035082.1	46704038	.	C	G	.	.	MAF_USDA=13.115
NC_035082.1	46704046	.	T	C	.	.	MAF_USDA=13.115
NC_035082.1	46704047	.	C	T	.	.	MAF_USDA=13.115
NC_035082.1	46704058	.	G	T	.	.	MAF_USDA=12.295
NC_035082.1	46704073	.	G	A	.	.	MAF_USDA=13.115
NC_035082.1	46704083	.	T	G	.	.	MAF_USDA=13.934
NC_035082.1	46704092	.	G	A	.	.	MAF_USDA=8.197
NC_035082.1	46704110	.	T	A	.	.	MAF_USDA=8.197
NC_035082.1	46704132	.	A	G	.	.	MAF_USDA=8.197
NC_035082.1	46704172	.	C	T	.	.	MAF_USDA=7.647
NC_035082.1	46704205	.	G	A	.	.	MAF_INRAE=2.5;MAF_USDA=25.0
NC_035082.1	46704219	.	G	T	.	.	MAF_INRAE=12.5;MAF_USDA=2.083
NC_035082.1	46704262	.	G	A	.	.	MAF_USDA=2.083
NC_035082.1	46704273	.	T	C	.	.	MAF_USDA=2.459
NC_035082.1	46704319	.	T	A	.	.	MAF_USDA=9.836
NC_035082.1	46704333	.	C	T	.	.	MAF_USDA=4.098
NC_035082.1	46704341	.	G	T	.	.	MAF_USDA=4.098
NC_035082.1	46704344	.	T	C	.	.	MAF_USDA=10.656
NC_035082.1	46704349	.	T	C	.	.	MAF_INRAE=3.333;MAF_USDA=11.475
NC_035082.1	46704362	.	T	C	.	.	MAF_USDA=4.098
NC_035082.1	46704364	.	A	G	.	.	MAF_INRAE=2.5;MAF_USDA=10.656
NC_035082.1	46704369	.	A	T	.	.	MAF_INRAE=2.5;MAF_USDA=9.836
NC_035082.1	46704371	.	G	T	.	.	MAF_USDA=4.098
NC_035082.1	46704372	.	A	G	.	.	MAF_INRAE=3.333;MAF_USDA=9.836
NC_035082.1	46704376	.	G	T	.	.	MAF_INRAE=3.333;MAF_USDA=9.836
NC_035082.1	46704381	.	C	T	.	.	MAF_INRAE=3.333;MAF_USDA=10.656
NC_035082.1	46704399	.	T	G	.	.	MAF_USDA=5.738
NC_035082.1	46704400	.	T	A	.	.	MAF_USDA=6.557
NC_035082.1	46704498	.	T	A	.	.	MAF_USDA=10.588
NC_035082.1	46704501	.	A	T	.	.	MAF_USDA=11.765
NC_035082.1	46704570	.	G	T	.	.	MAF_USDA=2.083
NC_035082.1	46704595	.	A	C	.	.	MAF_USDA=31.176
NC_035082.1	46704597	.	T	G	.	.	MAF_USDA=9.016
NC_035082.1	46704628	.	A	T	.	.	MAF_USDA=8.197
NC_035082.1	46704635	.	G	T	.	.	MAF_INRAE=20.833
NC_035082.1	46704643	.	C	T	.	.	MAF_USDA=8.197
NC_035082.1	46704664	.	G	T	.	.	MAF_USDA=5.738
NC_035082.1	46704672	.	T	A	.	.	MAF_USDA=43.75
NC_035082.1	46704677	.	T	A	.	.	MAF_USDA=3.279
NC_035082.1	46704696	.	C	A	.	.	MAF_USDA=2.459
NC_035082.1	46704734	.	G	A	.	.	MAF_USDA=20.588
NC_035082.1	46704741	.	C	T	.	.	MAF_USDA=1.639
NC_035082.1	46704745	.	A	G	.	.	MAF_USDA=21.765
NC_035082.1	46704763	.	A	C	.	.	MAF_USDA=20.0
NC_035082.1	46704805	.	G	A	.	.	MAF_USDA=28.235
NC_035082.1	46704819	.	T	A	.	.	MAF_USDA=15.294
NC_035082.1	46704821	.	T	A	.	.	MAF_USDA=4.098
NC_035082.1	46704822	.	G	A	.	.	MAF_USDA=3.279
NC_035082.1	46704829	.	G	T	.	.	MAF_USDA=35.882
NC_035082.1	46704833	.	T	C	.	.	MAF_USDA=4.098
NC_035082.1	46704835	.	T	G	.	.	MAF_USDA=24.118
NC_035082.1	46704863	.	G	T	.	.	MAF_USDA=1.639
NC_035082.1	46704873	.	G	A	.	.	MAF_USDA=28.824
NC_035082.1	46704896	.	A	G	.	.	MAF_USDA=25.882
NC_035082.1	46704920	.	A	T	.	.	MAF_USDA=44.118
NC_035082.1	46704956	.	T	G	.	.	MAF_USDA=44.643
NC_035082.1	46704972	.	A	T	.	.	MAF_USDA=42.941
NC_035082.1	46705003	.	A	G	.	.	MAF_USDA=4.918
NC_035082.1	46705012	.	G	A	.	.	MAF_USDA=5.738
NC_035082.1	46705020	.	G	A	.	.	MAF_USDA=42.353
NC_035082.1	46705046	.	A	T	.	.	MAF_USDA=27.381
NC_035082.1	46705051	.	A	G	.	.	MAF_USDA=44.643
NC_035082.1	46705068	.	A	G	.	.	MAF_USDA=44.048
NC_035082.1	46705082	.	T	C	.	.	MAF_USDA=44.643
NC_035082.1	46705107	.	C	T	.	.	MAF_USDA=43.452
NC_035082.1	46705136	.	C	A	.	.	MAF_USDA=41.667
NC_035082.1	46705160	.	A	G	.	.	MAF_USDA=10.417
NC_035082.1	46705176	.	C	G	.	.	MAF_USDA=3.333
NC_035082.1	46705178	.	A	G	.	.	MAF_USDA=46.471
NC_035082.1	46705245	.	C	T	.	.	MAF_USDA=2.5
NC_035082.1	46705285	.	C	T	.	.	MAF_USDA=13.253
NC_035082.1	46706027	.	A	C	.	.	MAF_USDA=4.237
NC_035082.1	46706029	.	A	G	.	.	MAF_USDA=23.494
NC_035082.1	46706099	.	G	T	.	.	MAF_USDA=4.098
NC_035082.1	46706127	.	G	T	.	.	MAF_USDA=44.706
NC_035082.1	46706230	.	T	G	.	.	MAF_USDA=44.706
NC_035082.1	46706292	.	C	T	.	.	MAF_USDA=44.706
NC_035082.1	46706293	.	G	A	.	.	MAF_USDA=27.059
NC_035082.1	46706308	.	G	T	.	.	MAF_USDA=2.083
NC_035082.1	46706321	.	T	G	.	.	MAF_USDA=30.588
NC_035082.1	46706322	.	A	C	.	.	MAF_USDA=30.0
NC_035082.1	46706415	.	A	G	.	.	MAF_USDA=5.738
NC_035082.1	46706452	.	G	A	.	.	MAF_USDA=1.639
NC_035082.1	46706521	.	C	T	.	.	MAF_USDA=1.639
NC_035082.1	46706545	.	CA	CT	.	.	MAF_USDA=39.583
NC_035082.1	46706604	.	A	C	.	.	MAF_USDA=45.882
NC_035082.1	46706693	.	G	A	.	.	MAF_USDA=3.39
NC_035082.1	46706721	.	A	G	.	.	MAF_INRAE=42.105;MAF_USDA=17.857
NC_035082.1	46706738	.	C	T	.	.	MAF_INRAE=44.737;MAF_USDA=17.262
NC_035082.1	46706744	.	A	G	.	.	MAF_INRAE=44.737;MAF_USDA=17.857
NC_035082.1	46706829	.	C	A	.	.	MAF_USDA=1.639
NC_035082.1	46706863	.	C	A	.	.	MAF_USDA=4.098
NC_035082.1	46706883	.	A	C	.	.	MAF_USDA=4.098
NC_035082.1	46706891	.	A	C	.	.	MAF_INRAE=32.911;MAF_USDA=17.647
NC_035082.1	46706915	.	A	C	.	.	MAF_INRAE=32.911;MAF_USDA=17.857
NC_035082.1	46706921	.	A	G	.	.	MAF_INRAE=32.911;MAF_USDA=17.857
NC_035082.1	46706932	.	C	T	.	.	MAF_USDA=4.167
NC_035082.1	46706934	.	T	C	.	.	MAF_INRAE=32.911;MAF_USDA=17.857
NC_035082.1	46706956	.	A	T	.	.	MAF_INRAE=2.5;MAF_USDA=16.071
NC_035082.1	46706961	.	G	T	.	.	MAF_USDA=3.333
NC_035082.1	46706971	.	C	T	.	.	MAF_INRAE=33.544;MAF_USDA=17.647
NC_035082.1	46706980	.	C	T	.	.	MAF_INRAE=33.544;MAF_USDA=17.647
NC_035082.1	46707043	.	A	C	.	.	MAF_INRAE=33.544;MAF_USDA=20.492
NC_035082.1	46707047	.	T	C	.	.	MAF_INRAE=30.833;MAF_USDA=19.672
NC_035082.1	46707089	.	A	C	.	.	MAF_INRAE=35.443;MAF_USDA=17.647
NC_035082.1	46707099	.	G	C	.	.	MAF_INRAE=35.443;MAF_USDA=17.647
NC_035082.1	46707121	.	C	A	.	.	MAF_INRAE=32.911;MAF_USDA=17.647
NC_035082.1	46707130	.	C	A	.	.	MAF_INRAE=33.544;MAF_USDA=14.706
NC_035082.1	46707134	.	C	A	.	.	MAF_INRAE=30.833;MAF_USDA=18.235
NC_035082.1	46707141	.	G	A	.	.	MAF_INRAE=33.544;MAF_USDA=14.706
NC_035082.1	46707202	.	G	T	.	.	MAF_USDA=3.279
NC_035082.1	46707214	.	T	G	.	.	MAF_USDA=1.639
NC_035082.1	46707319	.	C	G	.	.	MAF_INRAE=17.722;MAF_USDA=2.083
NC_035082.1	46707347	.	C	A	.	.	MAF_INRAE=33.544;MAF_USDA=14.706
NC_035082.1	46707399	.	T	A	.	.	MAF_INRAE=32.911;MAF_USDA=17.647
NC_035082.1	46707415	.	T	C	.	.	MAF_INRAE=32.911;MAF_USDA=17.647
NC_035082.1	46707420	.	C	G	.	.	MAF_INRAE=32.911;MAF_USDA=18.235
NC_035082.1	46707436	.	T	A	.	.	MAF_INRAE=18.987;MAF_USDA=22.353
NC_035082.1	46707441	.	C	T	.	.	MAF_USDA=4.098
NC_035082.1	46707470	.	T	A	.	.	MAF_INRAE=32.911;MAF_USDA=17.647
NC_035082.1	46707479	.	T	C	.	.	MAF_USDA=1.639
NC_035082.1	46707621	.	A	T	.	.	MAF_USDA=2.083
NC_035082.1	46707686	.	C	T	.	.	MAF_INRAE=32.911;MAF_USDA=21.765
NC_035082.1	46707714	.	G	A	.	.	MAF_USDA=15.882
NC_035082.1	46707715	.	A	G	.	.	MAF_USDA=10.588
NC_035082.1	46707738	.	A	C	.	.	MAF_USDA=11.475
NC_035082.1	46707746	.	A	T	.	.	MAF_USDA=10.656
NC_035082.1	46707756	.	T	G	.	.	MAF_USDA=8.197
NC_035082.1	46707762	.	T	C	.	.	MAF_USDA=3.279
NC_035082.1	46707910	.	C	A	.	.	MAF_USDA=1.639
NC_035082.1	46707951	.	C	T	.	.	MAF_INRAE=33.544;MAF_USDA=17.647
NC_035082.1	46708008	.	T	C	.	.	MAF_USDA=1.639
NC_035082.1	46708024	.	A	T	.	.	MAF_USDA=3.279
NC_035082.1	46708104	.	C	T	.	.	MAF_INRAE=32.911;MAF_USDA=17.647
NC_035082.1	46708143	.	A	G	.	.	MAF_INRAE=2.5;MAF_USDA=14.881
NC_035082.1	46708177	.	A	C	.	.	MAF_USDA=3.279
NC_035082.1	46708212	.	G	A	.	.	MAF_INRAE=32.911;MAF_USDA=14.706
NC_035082.1	46708282	.	T	G	.	.	MAF_USDA=3.279
NC_035082.1	46708291	.	T	C	.	.	MAF_USDA=2.459
NC_035082.1	46708312	.	T	A	.	.	MAF_INRAE=32.911;MAF_USDA=14.118
NC_035082.1	46708313	.	G	T	.	.	MAF_USDA=2.083
NC_035082.1	46708347	.	G	T	.	.	MAF_INRAE=21.053;MAF_USDA=6.25
NC_035082.1	46708353	.	ATAGACTAGAGACAGGTCTATCCTTCTC	ATAGACTAGAGACAGGTCTATCCTTCTT	.	.	MAF_USDA=41.667
NC_035082.1	46708380	.	C	T	.	.	MAF_INRAE=31.579
NC_035082.1	46708402	.	C	A	.	.	MAF_INRAE=2.5;MAF_USDA=23.529
NC_035082.1	46708405	.	C	A	.	.	MAF_INRAE=2.5;MAF_USDA=15.294
NC_035082.1	46708424	.	C	A	.	.	MAF_INRAE=30.38;MAF_USDA=34.706
NC_035082.1	46708470	.	T	A	.	.	MAF_INRAE=49.367;MAF_USDA=32.353
NC_035082.1	46708504	.	A	G	.	.	MAF_INRAE=7.5;MAF_USDA=23.529
NC_035082.1	46708523	.	G	A	.	.	MAF_INRAE=15.0;MAF_USDA=20.588
NC_035082.1	46708534	.	T	A	.	.	MAF_INRAE=49.367;MAF_USDA=50.0
NC_035082.1	46708557	.	G	A	.	.	MAF_USDA=5.738
NC_035082.1	46708559	.	A	C	.	.	MAF_USDA=5.738
NC_035082.1	46708562	.	G	A	.	.	MAF_USDA=5.738
NC_035082.1	46708564	.	T	A	.	.	MAF_USDA=5.738
NC_035082.1	46708570	.	T	C	.	.	MAF_USDA=8.197
NC_035082.1	46708584	.	G	T	.	.	MAF_INRAE=3.165;MAF_USDA=17.213
NC_035082.1	46708722	.	T	G	.	.	MAF_INRAE=27.848;MAF_USDA=23.529
NC_035082.1	46708745	.	C	T	.	.	MAF_INRAE=30.38;MAF_USDA=7.647
NC_035082.1	46708756	.	C	A	.	.	MAF_INRAE=18.987;MAF_USDA=22.353
NC_035082.1	46708773	.	C	A	.	.	MAF_USDA=3.279
NC_035082.1	46708809	.	A	C	.	.	MAF_INRAE=48.734;MAF_USDA=45.294
NC_035082.1	46708827	.	T	A	.	.	MAF_INRAE=30.38;MAF_USDA=11.765
NC_035082.1	46708869	.	A	G	.	.	MAF_USDA=4.098
NC_035082.1	46708905	.	G	T	.	.	MAF_USDA=3.279
NC_035082.1	46708961	.	A	G	.	.	MAF_INRAE=30.38;MAF_USDA=10.0
NC_035082.1	46708974	.	G	T	.	.	MAF_USDA=4.098
NC_035082.1	46708985	.	T	G	.	.	MAF_INRAE=30.38;MAF_USDA=10.0
NC_035082.1	46709008	.	A	C	.	.	MAF_INRAE=30.38;MAF_USDA=10.0
NC_035082.1	46709185	.	A	G	.	.	MAF_INRAE=30.38;MAF_USDA=10.417
NC_035082.1	46709221	.	T	C	.	.	MAF_INRAE=2.5;MAF_USDA=22.353
NC_035082.1	46709283	.	A	C	.	.	MAF_INRAE=30.38;MAF_USDA=8.824
NC_035082.1	46709293	.	G	T	.	.	MAF_INRAE=30.38;MAF_USDA=8.824
NC_035082.1	46709372	.	C	A	.	.	MAF_INRAE=30.38;MAF_USDA=10.0
NC_035082.1	46709375	.	G	A	.	.	MAF_USDA=1.639
NC_035082.1	46709398	.	G	A	.	.	MAF_USDA=6.557
NC_035082.1	46709399	.	G	T	.	.	MAF_INRAE=30.38;MAF_USDA=8.824
NC_035082.1	46709402	.	G	A	.	.	MAF_INRAE=2.5;MAF_USDA=23.529
NC_035082.1	46709428	.	C	A	.	.	MAF_USDA=4.098
NC_035082.1	46709436	.	C	A	.	.	MAF_INRAE=28.333;MAF_USDA=10.417
NC_035082.1	46709460	.	G	T	.	.	MAF_USDA=1.639
NC_035082.1	46709483	.	G	T	.	.	MAF_USDA=2.083
NC_035082.1	46709489	.	T	C	.	.	MAF_INRAE=30.38;MAF_USDA=8.235
NC_035082.1	46709490	.	G	A	.	.	MAF_INRAE=28.333;MAF_USDA=8.235
NC_035082.1	46709491	.	G	A	.	.	MAF_USDA=24.118
NC_035082.1	46709572	.	A	T	.	.	MAF_INRAE=17.089;MAF_USDA=5.882
NC_035082.1	46709613	.	T	C	.	.	MAF_USDA=2.459
NC_035082.1	46709616	.	G	T	.	.	MAF_INRAE=32.278;MAF_USDA=20.0
NC_035082.1	46709662	.	G	C	.	.	MAF_INRAE=2.5;MAF_USDA=4.098
NC_035082.1	46709733	.	C	A	.	.	MAF_INRAE=17.089
NC_035082.1	46709820	.	G	T	.	.	MAF_USDA=4.098
NC_035082.1	46709843	.	G	C	.	.	MAF_USDA=4.098
NC_035082.1	46709850	.	C	T	.	.	MAF_USDA=2.459
NC_035082.1	46709956	.	T	G	.	.	MAF_USDA=3.279
NC_035082.1	46710010	.	A	G	.	.	MAF_INRAE=17.089;MAF_USDA=40.588
NC_035082.1	46710051	.	C	A	.	.	MAF_USDA=1.639
NC_035082.1	46710263	.	C	A	.	.	MAF_INRAE=2.5
NC_035082.1	46710352	.	T	C	.	.	MAF_INRAE=5.0;MAF_USDA=22.941
NC_035082.1	46710365	.	C	A	.	.	MAF_INRAE=2.5;MAF_USDA=3.279
NC_035082.1	46710417	.	C	T	.	.	MAF_INRAE=2.5;MAF_USDA=3.279
NC_035082.1	46710423	.	T	C	.	.	MAF_USDA=3.279
NC_035082.1	46710437	.	A	T	.	.	MAF_INRAE=5.0;MAF_USDA=22.941
NC_035082.1	46710545	.	C	T	.	.	MAF_USDA=1.639
NC_035082.1	46710566	.	T	C	.	.	MAF_INRAE=5.0
NC_035082.1	46710575	.	C	A	.	.	MAF_INRAE=5.0
NC_035082.1	46710626	.	A	G	.	.	MAF_INRAE=43.671;MAF_USDA=23.529
NC_035082.1	46710671	.	T	G	.	.	MAF_INRAE=43.671;MAF_USDA=22.941
NC_035082.1	46710674	.	G	A	.	.	MAF_USDA=3.279
NC_035082.1	46710686	.	T	C	.	.	MAF_INRAE=17.089
NC_035082.1	46710687	.	A	G	.	.	MAF_USDA=3.279
NC_035082.1	46710689	.	T	C	.	.	MAF_USDA=3.279
NC_035082.1	46710744	.	G	A	.	.	MAF_USDA=4.098
NC_035082.1	46710820	.	T	C	.	.	MAF_INRAE=13.291;MAF_USDA=15.294
NC_035082.1	46710857	.	G	A	.	.	MAF_USDA=3.279
NC_035082.1	46710903	.	T	C	.	.	MAF_USDA=8.235
NC_035082.1	46710905	.	A	T	.	.	MAF_INRAE=5.0
NC_035082.1	46710980	.	G	C	.	.	MAF_INRAE=5.0;MAF_USDA=22.941
NC_035082.1	46710983	.	C	A	.	.	MAF_INRAE=5.0;MAF_USDA=21.176
NC_035082.1	46710990	.	A	T	.	.	MAF_INRAE=5.0
NC_035082.1	46710996	.	G	A	.	.	MAF_USDA=3.279
NC_035082.1	46711005	.	C	A	.	.	MAF_USDA=4.098
NC_035082.1	46711196	.	G	A	.	.	MAF_INRAE=15.823
NC_035082.1	46711273	.	T	C	.	.	MAF_USDA=1.639
NC_035082.1	46711317	.	G	T	.	.	MAF_USDA=2.459
NC_035082.1	46711351	.	C	T	.	.	MAF_INRAE=31.013;MAF_USDA=8.235
NC_035082.1	46711369	.	G	A	.	.	MAF_USDA=6.557
NC_035082.1	46711376	.	A	T	.	.	MAF_INRAE=2.5
NC_035082.1	46711419	.	T	C	.	.	MAF_INRAE=5.0;MAF_USDA=24.118
NC_035082.1	46711425	.	G	C	.	.	MAF_INRAE=5.0;MAF_USDA=23.529
NC_035082.1	46711439	.	A	G	.	.	MAF_USDA=2.459
NC_035082.1	46711579	.	G	A	.	.	MAF_INRAE=5.0
NC_035082.1	46711612	.	A	T	.	.	MAF_USDA=10.417
NC_035082.1	46711663	.	G	A	.	.	MAF_USDA=2.459
NC_035082.1	46711769	.	T	C	.	.	MAF_USDA=4.706
NC_035082.1	46711778	.	C	T	.	.	MAF_INRAE=30.38;MAF_USDA=2.941
NC_035082.1	46711794	.	C	A	.	.	MAF_USDA=20.0
NC_035082.1	46711817	.	G	T	.	.	MAF_USDA=21.176
NC_035082.1	46711818	.	T	A	.	.	MAF_USDA=21.176
NC_035082.1	46711825	.	A	G	.	.	MAF_INRAE=31.013;MAF_USDA=25.294
NC_035082.1	46711884	.	A	G	.	.	MAF_USDA=2.459
NC_035082.1	46711891	.	C	A	.	.	MAF_USDA=1.639
NC_035082.1	46711905	.	C	T	.	.	MAF_USDA=1.765
NC_035082.1	46711992	.	G	C	.	.	MAF_USDA=1.639
NC_035082.1	46712015	.	C	T	.	.	MAF_INRAE=33.544;MAF_USDA=4.118
NC_035082.1	46712108	.	G	A	.	.	MAF_USDA=1.639
NC_035082.1	46712122	.	G	A	.	.	MAF_INRAE=30.38;MAF_USDA=2.941
NC_035082.1	46712169	.	G	T	.	.	MAF_USDA=2.459
NC_035082.1	46712213	.	G	T	.	.	MAF_INRAE=36.076;MAF_USDA=40.0
NC_035082.1	46712220	.	C	T	.	.	MAF_INRAE=20.886;MAF_USDA=22.353
NC_035082.1	46712252	.	G	A	.	.	MAF_INRAE=13.291
NC_035082.1	46712355	.	G	A	.	.	MAF_INRAE=45.57;MAF_USDA=45.882
NC_035082.1	46712428	.	C	T	.	.	MAF_INRAE=30.38;MAF_USDA=24.706
NC_035082.1	46712541	.	C	A	.	.	MAF_USDA=17.059
NC_035082.1	46712584	.	G	T	.	.	MAF_USDA=1.639
NC_035082.1	46712628	.	C	A	.	.	MAF_INRAE=36.076;MAF_USDA=42.941
NC_035082.1	46712676	.	A	T	.	.	MAF_INRAE=14.557;MAF_USDA=17.059
NC_035082.1	46712687	.	G	T	.	.	MAF_INRAE=30.38;MAF_USDA=23.529
NC_035082.1	46712737	.	A	C	.	.	MAF_USDA=4.706
NC_035082.1	46712819	.	C	T	.	.	MAF_USDA=3.279
NC_035082.1	46712827	.	C	T	.	.	MAF_USDA=3.279
NC_035082.1	46712835	.	G	A	.	.	MAF_INRAE=3.333
NC_035082.1	46712837	.	C	A	.	.	MAF_INRAE=3.333
NC_035082.1	46712843	.	C	A	.	.	MAF_INRAE=3.333
NC_035082.1	46712848	.	T	A	.	.	MAF_INRAE=3.333
NC_035082.1	46712849	.	G	A	.	.	MAF_INRAE=3.333
NC_035082.1	46712850	.	C	A	.	.	MAF_INRAE=3.333
NC_035082.1	46712852	.	T	A	.	.	MAF_INRAE=3.333
NC_035082.1	46712854	.	G	A	.	.	MAF_INRAE=3.333
NC_035082.1	46712897	.	C	G	.	.	MAF_INRAE=29.747;MAF_USDA=22.941
NC_035082.1	46712944	.	C	T	.	.	MAF_INRAE=14.167;MAF_USDA=5.294
NC_035082.1	46712956	.	C	T	.	.	MAF_INRAE=30.38;MAF_USDA=23.529
NC_035082.1	46712980	.	G	A	.	.	MAF_USDA=2.459
NC_035082.1	46713024	.	T	G	.	.	MAF_INRAE=30.38;MAF_USDA=2.941
NC_035082.1	46713066	.	C	A	.	.	MAF_INRAE=43.671;MAF_USDA=47.059
NC_035082.1	46713067	.	T	C	.	.	MAF_INRAE=19.167;MAF_USDA=17.647
NC_035082.1	46713170	.	C	A	.	.	MAF_INRAE=2.5;MAF_USDA=2.542
NC_035082.1	46713194	.	A	G	.	.	MAF_INRAE=36.076;MAF_USDA=43.529
NC_035082.1	46713203	.	A	G	.	.	MAF_INRAE=5.263
NC_035082.1	46713226	.	T	G	.	.	MAF_INRAE=2.5
NC_035082.1	46713289	.	G	A	.	.	MAF_INRAE=10.0;MAF_USDA=6.471
NC_035082.1	46713306	.	A	G	.	.	MAF_INRAE=5.0;MAF_USDA=1.639
NC_035082.1	46713310	.	G	A	.	.	MAF_INRAE=44.304;MAF_USDA=49.412
NC_035082.1	46713331	.	G	C	.	.	MAF_INRAE=2.5
NC_035082.1	46713341	.	C	T	.	.	MAF_USDA=3.529
NC_035082.1	46713429	.	G	T	.	.	MAF_USDA=2.459
NC_035082.1	46713468	.	C	T	.	.	MAF_INRAE=25.949;MAF_USDA=8.824
NC_035082.1	46713469	.	G	A	.	.	MAF_USDA=3.279
NC_035082.1	46713558	.	G	T	.	.	MAF_INRAE=43.671;MAF_USDA=50.0
NC_035082.1	46713572	.	C	T	.	.	MAF_INRAE=5.0;MAF_USDA=5.294
NC_035082.1	46713628	.	G	C	.	.	MAF_INRAE=10.0;MAF_USDA=7.059
NC_035082.1	46713652	.	G	T	.	.	MAF_INRAE=10.0;MAF_USDA=7.059
NC_035082.1	46713664	.	A	T	.	.	MAF_INRAE=10.0;MAF_USDA=7.059
NC_035082.1	46713667	.	T	G	.	.	MAF_INRAE=10.0;MAF_USDA=7.059
NC_035082.1	46713682	.	G	T	.	.	MAF_INRAE=10.0;MAF_USDA=7.059
NC_035082.1	46713796	.	G	A	.	.	MAF_INRAE=5.0;MAF_USDA=5.882
NC_035082.1	46713801	.	T	A	.	.	MAF_INRAE=5.0;MAF_USDA=5.882
NC_035082.1	46713808	.	T	C	.	.	MAF_INRAE=2.5
NC_035082.1	46713826	.	C	T	.	.	MAF_USDA=4.098
NC_035082.1	46713837	.	A	C	.	.	MAF_INRAE=36.076;MAF_USDA=41.765
NC_035082.1	46713876	.	G	A	.	.	MAF_INRAE=10.0;MAF_USDA=7.059
NC_035082.1	46713930	.	C	T	.	.	MAF_INRAE=25.949;MAF_USDA=2.083
NC_035082.1	46713960	.	G	A	.	.	MAF_USDA=2.083
NC_035082.1	46713986	.	C	T	.	.	MAF_INRAE=13.291;MAF_USDA=14.118
NC_035082.1	46713996	.	G	A	.	.	MAF_USDA=2.459
NC_035082.1	46714008	.	G	A	.	.	MAF_USDA=5.294
NC_035082.1	46714068	.	A	G	.	.	MAF_USDA=1.639
NC_035082.1	46714091	.	T	A	.	.	MAF_INRAE=2.532;MAF_USDA=9.836
NC_035082.1	46714098	.	C	T	.	.	MAF_USDA=4.098
NC_035082.1	46714206	.	A	T	.	.	MAF_INRAE=20.886;MAF_USDA=22.353
NC_035082.1	46714241	.	A	G	.	.	MAF_INRAE=10.0;MAF_USDA=7.059
NC_035082.1	46714258	.	T	C	.	.	MAF_INRAE=10.0;MAF_USDA=7.059
NC_035082.1	46714289	.	A	G	.	.	MAF_INRAE=10.0;MAF_USDA=7.059
NC_035082.1	46714312	.	C	A	.	.	MAF_USDA=3.279
NC_035082.1	46714313	.	G	A	.	.	MAF_USDA=1.639
NC_035082.1	46714350	.	C	T	.	.	MAF_USDA=3.279
NC_035082.1	46714354	.	C	A	.	.	MAF_INRAE=5.0;MAF_USDA=5.882
NC_035082.1	46714410	.	T	G	.	.	MAF_INRAE=36.076;MAF_USDA=42.941
NC_035082.1	46714470	.	T	G	.	.	MAF_USDA=1.639
NC_035082.1	46714522	.	T	C	.	.	MAF_INRAE=30.38;MAF_USDA=41.176
NC_035082.1	46714603	.	C	T	.	.	MAF_INRAE=2.5;MAF_USDA=2.459
NC_035082.1	46714604	.	G	A	.	.	MAF_INRAE=17.722;MAF_USDA=2.083
NC_035082.1	46714630	.	C	T	.	.	MAF_INRAE=5.0;MAF_USDA=2.459
NC_035082.1	46714704	.	G	C	.	.	MAF_USDA=1.639
NC_035082.1	46714751	.	C	T	.	.	MAF_USDA=3.279
NC_035082.1	46714805	.	G	T	.	.	MAF_USDA=4.098
NC_035082.1	46714817	.	G	T	.	.	MAF_INRAE=4.167
NC_035082.1	46714866	.	G	T	.	.	MAF_USDA=4.098
NC_035082.1	46714877	.	T	C	.	.	MAF_USDA=35.294
NC_035082.1	46714961	.	G	T	.	.	MAF_USDA=2.459
NC_035082.1	46714970	.	G	T	.	.	MAF_USDA=2.083
NC_035082.1	46714990	.	C	T	.	.	MAF_INRAE=2.5;MAF_USDA=1.639
NC_035082.1	46715047	.	T	C	.	.	MAF_INRAE=25.316;MAF_USDA=6.471
NC_035082.1	46715052	.	C	T	.	.	MAF_INRAE=5.0;MAF_USDA=1.639
NC_035082.1	46715078	.	T	G	.	.	MAF_INRAE=4.43
NC_035082.1	46715082	.	C	T	.	.	MAF_INRAE=32.911;MAF_USDA=45.882
NC_035082.1	46715083	.	C	T	.	.	MAF_INRAE=25.0;MAF_USDA=11.905
NC_035082.1	46715085	.	G	T	.	.	MAF_INRAE=31.667;MAF_USDA=47.059
NC_035082.1	46715110	.	C	T	.	.	MAF_INRAE=5.0
NC_035082.1	46715183	.	T	A	.	.	MAF_INRAE=5.0
NC_035082.1	46715219	.	G	A	.	.	MAF_INRAE=2.5
NC_035082.1	46715289	.	A	G	.	.	MAF_INRAE=23.333;MAF_USDA=8.235
NC_035082.1	46715364	.	A	C	.	.	MAF_INRAE=5.0
NC_035082.1	46715365	.	C	T	.	.	MAF_INRAE=30.38;MAF_USDA=35.714
NC_035082.1	46715414	.	G	A	.	.	MAF_INRAE=25.949;MAF_USDA=2.083
NC_035082.1	46715419	.	G	A	.	.	MAF_INRAE=14.167;MAF_USDA=4.706
NC_035082.1	46715470	.	A	T	.	.	MAF_INRAE=43.333;MAF_USDA=45.833
NC_035082.1	46715471	.	G	T	.	.	MAF_INRAE=43.333;MAF_USDA=45.833
NC_035082.1	46715547	.	T	C	.	.	MAF_USDA=5.882
NC_035082.1	46715568	.	C	A	.	.	MAF_INRAE=42.405;MAF_USDA=50.0
NC_035082.1	46715617	.	C	A	.	.	MAF_INRAE=2.5;MAF_USDA=2.459
NC_035082.1	46715709	.	T	C	.	.	MAF_USDA=4.706
NC_035082.1	46715820	.	C	T	.	.	MAF_USDA=2.459
NC_035082.1	46715836	.	T	A	.	.	MAF_INRAE=2.5
NC_035082.1	46715839	.	G	C	.	.	MAF_INRAE=42.5;MAF_USDA=49.412
NC_035082.1	46715924	.	C	T	.	.	MAF_INRAE=2.5;MAF_USDA=2.459
NC_035082.1	46715958	.	C	A	.	.	MAF_USDA=4.098
NC_035082.1	46715964	.	T	G	.	.	MAF_INRAE=5.0
NC_035082.1	46715982	.	C	T	.	.	MAF_USDA=1.765
NC_035082.1	46716055	.	A	G	.	.	MAF_INRAE=25.833;MAF_USDA=6.471
NC_035082.1	46716242	.	C	A	.	.	MAF_INRAE=38.333;MAF_USDA=45.294
NC_035082.1	46716271	.	C	G	.	.	MAF_INRAE=15.833;MAF_USDA=14.706
NC_035082.1	46716314	.	G	C	.	.	MAF_INRAE=28.333;MAF_USDA=39.412
NC_035082.1	46716406	.	G	T	.	.	MAF_INRAE=27.5;MAF_USDA=2.941
NC_035082.1	46716432	.	G	C	.	.	MAF_USDA=35.294
NC_035082.1	46716470	.	C	T	.	.	MAF_USDA=1.639
NC_035082.1	46716506	.	C	T	.	.	MAF_INRAE=5.0;MAF_USDA=5.882
NC_035082.1	46716568	.	C	A	.	.	MAF_USDA=2.459
NC_035082.1	46716632	.	T	A	.	.	MAF_INRAE=40.833
NC_035082.1	46716661	.	G	A	.	.	MAF_INRAE=42.5;MAF_USDA=49.412
NC_035082.1	46716680	.	G	A	.	.	MAF_USDA=50.0
NC_035082.1	46716699	.	T	G	.	.	MAF_INRAE=16.667;MAF_USDA=16.471
NC_035082.1	46716770	.	T	G	.	.	MAF_INRAE=25.833;MAF_USDA=2.083
NC_035082.1	46716790	.	C	T	.	.	MAF_USDA=5.738
NC_035082.1	46716793	.	T	C	.	.	MAF_USDA=1.765
NC_035082.1	46716866	.	G	T	.	.	MAF_INRAE=27.5;MAF_USDA=6.25
NC_035082.1	46717130	.	T	C	.	.	MAF_USDA=8.333
NC_035082.1	46717134	.	T	G	.	.	MAF_USDA=4.706
NC_035082.1	46717139	.	G	A	.	.	MAF_USDA=4.706
NC_035082.1	46717163	.	A	C	.	.	MAF_USDA=1.639
NC_035082.1	46717181	.	A	G	.	.	MAF_INRAE=5.0;MAF_USDA=7.377
NC_035082.1	46717183	.	T	G	.	.	MAF_INRAE=28.333;MAF_USDA=39.412
NC_035082.1	46717245	.	T	G	.	.	MAF_INRAE=7.5;MAF_USDA=4.118
NC_035082.1	46717246	.	G	T	.	.	MAF_INRAE=2.5;MAF_USDA=2.459
NC_035082.1	46717249	.	C	T	.	.	MAF_INRAE=2.5
NC_035082.1	46717294	.	C	T	.	.	MAF_USDA=1.639
NC_035082.1	46717315	.	C	A	.	.	MAF_INRAE=2.5
NC_035082.1	46717338	.	C	T	.	.	MAF_INRAE=5.0;MAF_USDA=5.294
NC_035082.1	46717362	.	A	G	.	.	MAF_INRAE=43.333;MAF_USDA=48.824
NC_035082.1	46717369	.	C	A	.	.	MAF_USDA=5.294
NC_035082.1	46717378	.	G	T	.	.	MAF_INRAE=5.0
NC_035082.1	46717410	.	T	G	.	.	MAF_USDA=2.941
NC_035082.1	46717426	.	A	C	.	.	MAF_INRAE=42.5;MAF_USDA=48.824
NC_035082.1	46717446	.	A	C	.	.	MAF_INRAE=15.833;MAF_USDA=15.294
NC_035082.1	46717749	.	T	C	.	.	MAF_USDA=4.878
NC_035082.1	46718289	.	A	T	.	.	MAF_INRAE=15.789
NC_035082.1	46718307	.	C	A	.	.	MAF_USDA=2.083
NC_035082.1	46718332	.	G	A	.	.	MAF_USDA=16.667
NC_035082.1	46718360	.	T	C	.	.	MAF_USDA=47.917
NC_035082.1	46718394	.	G	C	.	.	MAF_USDA=23.529
NC_035082.1	46718397	.	A	C	.	.	MAF_USDA=20.588
NC_035082.1	46718400	.	A	C	.	.	MAF_USDA=21.176
NC_035082.1	46718417	.	G	A	.	.	MAF_USDA=2.083
NC_035082.1	46718759	.	T	A	.	.	MAF_USDA=4.762
NC_035082.1	46718871	.	C	T	.	.	MAF_USDA=1.639
NC_035082.1	46718872	.	A	T	.	.	MAF_USDA=1.639
NC_035082.1	46718983	.	C	T	.	.	MAF_USDA=2.941
NC_035082.1	46718989	.	T	C	.	.	MAF_INRAE=2.5;MAF_USDA=2.459
NC_035082.1	46719009	.	A	C	.	.	MAF_INRAE=27.215;MAF_USDA=1.765
NC_035082.1	46719015	.	C	A	.	.	MAF_INRAE=5.833;MAF_USDA=9.836
NC_035082.1	46719234	.	A	C	.	.	MAF_INRAE=25.949;MAF_USDA=1.765
NC_035082.1	46719255	.	A	G	.	.	MAF_INRAE=2.5;MAF_USDA=2.459
NC_035082.1	46719256	.	C	T	.	.	MAF_INRAE=25.949;MAF_USDA=1.765
NC_035082.1	46719315	.	T	C	.	.	MAF_INRAE=13.291;MAF_USDA=16.471
NC_035082.1	46719342	.	T	G	.	.	MAF_INRAE=13.291;MAF_USDA=16.471
NC_035082.1	46719356	.	G	A	.	.	MAF_USDA=1.639
NC_035082.1	46719379	.	C	T	.	.	MAF_INRAE=17.5
NC_035082.1	46719431	.	G	A	.	.	MAF_USDA=1.639
NC_035082.1	46719464	.	A	G	.	.	MAF_INRAE=13.291;MAF_USDA=14.706
NC_035082.1	46719474	.	A	G	.	.	MAF_INRAE=25.949;MAF_USDA=4.706
NC_035082.1	46719541	.	C	T	.	.	MAF_INRAE=2.5;MAF_USDA=1.639
NC_035082.1	46719683	.	G	T	.	.	MAF_USDA=6.471
NC_035082.1	46719722	.	G	T	.	.	MAF_USDA=1.639
NC_035082.1	46719790	.	A	G	.	.	MAF_INRAE=13.291;MAF_USDA=16.667
NC_035082.1	46719821	.	C	T	.	.	MAF_USDA=6.471
NC_035082.1	46719828	.	A	G	.	.	MAF_USDA=2.459
NC_035082.1	46719829	.	C	A	.	.	MAF_INRAE=2.532;MAF_USDA=4.098
NC_035082.1	46719832	.	A	G	.	.	MAF_INRAE=44.304;MAF_USDA=47.917
NC_035082.1	46720015	.	A	C	.	.	MAF_INRAE=2.5;MAF_USDA=2.459
NC_035082.1	46720023	.	C	T	.	.	MAF_USDA=2.941
NC_035082.1	46720045	.	G	T	.	.	MAF_INRAE=25.949;MAF_USDA=1.765
NC_035082.1	46720097	.	C	T	.	.	MAF_INRAE=2.5
NC_035082.1	46720129	.	A	G	.	.	MAF_INRAE=32.278;MAF_USDA=41.176
NC_035082.1	46720164	.	G	T	.	.	MAF_INRAE=21.053;MAF_USDA=3.529
NC_035082.1	46720553	.	C	G	.	.	MAF_INRAE=9.167;MAF_USDA=5.738
NC_035082.1	46720556	.	T	C	.	.	MAF_USDA=3.279
NC_035082.1	46720601	.	T	A	.	.	MAF_INRAE=25.949;MAF_USDA=4.706
NC_035082.1	46720614	.	G	C	.	.	MAF_INRAE=30.38;MAF_USDA=2.353
NC_035082.1	46720650	.	T	A	.	.	MAF_INRAE=2.5
NC_035082.1	46720666	.	C	T	.	.	MAF_INRAE=37.975;MAF_USDA=44.118
NC_035082.1	46720765	.	A	G	.	.	MAF_USDA=1.639
NC_035082.1	46720802	.	C	A	.	.	MAF_USDA=6.471
NC_035082.1	46720909	.	G	A	.	.	MAF_INRAE=36.842;MAF_USDA=45.882
NC_035082.1	46720938	.	G	A	.	.	MAF_USDA=4.098
NC_035082.1	46721140	.	G	A	.	.	MAF_INRAE=30.38;MAF_USDA=2.353
NC_035082.1	46721174	.	G	A	.	.	MAF_USDA=1.639
NC_035082.1	46721196	.	C	A	.	.	MAF_USDA=4.118
NC_035082.1	46721205	.	G	A	.	.	MAF_INRAE=32.911;MAF_USDA=41.176
NC_035082.1	46721211	.	T	C	.	.	MAF_INRAE=25.949;MAF_USDA=25.294
NC_035082.1	46721274	.	C	G	.	.	MAF_INRAE=18.987;MAF_USDA=24.706
NC_035082.1	46721275	.	C	T	.	.	MAF_INRAE=4.167
NC_035082.1	46721283	.	T	A	.	.	MAF_INRAE=30.38;MAF_USDA=2.353
NC_035082.1	46721372	.	A	G	.	.	MAF_INRAE=25.949;MAF_USDA=2.083
NC_035082.1	46721473	.	C	A	.	.	MAF_USDA=1.765
NC_035082.1	46721481	.	T	A	.	.	MAF_INRAE=25.949;MAF_USDA=24.118
NC_035082.1	46721601	.	G	T	.	.	MAF_INRAE=2.5;MAF_USDA=2.459
NC_035082.1	46721608	.	T	A	.	.	MAF_USDA=8.235
NC_035082.1	46721609	.	A	G	.	.	MAF_INRAE=25.316;MAF_USDA=24.706
NC_035082.1	46721620	.	C	A	.	.	MAF_INRAE=17.5
NC_035082.1	46721654	.	C	T	.	.	MAF_INRAE=9.167;MAF_USDA=4.118
NC_035082.1	46721656	.	G	A	.	.	MAF_USDA=1.639
NC_035082.1	46721737	.	A	T	.	.	MAF_INRAE=5.0;MAF_USDA=7.059
NC_035082.1	46721800	.	C	T	.	.	MAF_INRAE=5.0
NC_035082.1	46721978	.	C	T	.	.	MAF_USDA=2.083
NC_035082.1	46722251	.	A	G	.	.	MAF_INRAE=17.089;MAF_USDA=2.083
NC_035082.1	46722474	.	A	G	.	.	MAF_USDA=1.639
NC_035082.1	46722735	.	C	A	.	.	MAF_INRAE=25.833
NC_035082.1	46722816	.	C	A	.	.	MAF_INRAE=2.5;MAF_USDA=2.459
NC_035082.1	46722937	.	C	T	.	.	MAF_INRAE=2.5;MAF_USDA=2.459
NC_035082.1	46723036	.	A	T	.	.	MAF_INRAE=30.38;MAF_USDA=3.571
NC_035082.1	46723043	.	T	C	.	.	MAF_INRAE=29.114;MAF_USDA=10.0
NC_035082.1	46723071	.	T	C	.	.	MAF_INRAE=17.089;MAF_USDA=24.706
NC_035082.1	46723076	.	T	A	.	.	MAF_USDA=14.754
NC_035082.1	46723162	.	T	A	.	.	MAF_INRAE=27.848;MAF_USDA=8.824
NC_035082.1	46723189	.	A	G	.	.	MAF_INRAE=2.5
NC_035082.1	46723326	.	G	A	.	.	MAF_INRAE=15.789
NC_035082.1	46723481	.	C	T	.	.	MAF_USDA=13.529
NC_035082.1	46723525	.	C	T	.	.	MAF_INRAE=20.253;MAF_USDA=33.529
NC_035082.1	46723773	.	A	G	.	.	MAF_USDA=1.639
NC_035082.1	46723861	.	A	T	.	.	MAF_USDA=3.279
NC_035082.1	46723914	.	T	C	.	.	MAF_USDA=7.377
NC_035082.1	46723921	.	G	A	.	.	MAF_INRAE=28.333;MAF_USDA=6.25
NC_035082.1	46723934	.	C	A	.	.	MAF_USDA=1.639
NC_035082.1	46723937	.	C	T	.	.	MAF_USDA=1.639
NC_035082.1	46723988	.	A	G	.	.	MAF_INRAE=2.532
NC_035082.1	46724001	.	T	G	.	.	MAF_USDA=4.118
NC_035082.1	46724082	.	T	C	.	.	MAF_INRAE=5.833;MAF_USDA=9.412
NC_035082.1	46724121	.	G	A	.	.	MAF_USDA=14.881
NC_035082.1	46724158	.	C	A	.	.	MAF_INRAE=30.38
NC_035082.1	46724258	.	A	C	.	.	MAF_USDA=4.918
NC_035082.1	46724315	.	G	T	.	.	MAF_USDA=2.459
NC_035082.1	46724336	.	A	G	.	.	MAF_USDA=12.353
NC_035082.1	46724397	.	T	G	.	.	MAF_USDA=1.639
NC_035082.1	46724399	.	A	G	.	.	MAF_USDA=1.639
NC_035082.1	46724400	.	G	A	.	.	MAF_USDA=1.639
NC_035082.1	46724405	.	A	G	.	.	MAF_USDA=2.459
NC_035082.1	46724438	.	A	T	.	.	MAF_INRAE=30.38;MAF_USDA=8.824
NC_035082.1	46724451	.	T	C	.	.	MAF_INRAE=9.167;MAF_USDA=4.918
NC_035082.1	46724499	.	A	C	.	.	MAF_INRAE=5.0;MAF_USDA=3.529
NC_035082.1	46724541	.	A	G	.	.	MAF_INRAE=24.684;MAF_USDA=16.471
NC_035082.1	46724565	.	G	A	.	.	MAF_USDA=18.824
NC_035082.1	46724642	.	T	G	.	.	MAF_USDA=2.459
NC_035082.1	46724650	.	G	T	.	.	MAF_USDA=15.294
NC_035082.1	46724657	.	A	C	.	.	MAF_USDA=2.459
NC_035082.1	46724673	.	C	T	.	.	MAF_USDA=14.118
NC_035082.1	46724704	.	G	T	.	.	MAF_USDA=2.5
NC_035082.1	46724738	.	A	T	.	.	MAF_USDA=2.459
NC_035082.1	46724824	.	G	C	.	.	MAF_INRAE=30.38;MAF_USDA=8.235
NC_035082.1	46724826	.	T	A	.	.	MAF_INRAE=35.0;MAF_USDA=8.235
NC_035082.1	46724874	.	G	C	.	.	MAF_USDA=18.235
NC_035082.1	46724879	.	G	A	.	.	MAF_USDA=3.279
NC_035082.1	46724975	.	C	T	.	.	MAF_INRAE=5.0;MAF_USDA=5.294
NC_035082.1	46725123	.	C	G	.	.	MAF_USDA=3.279
NC_035082.1	46725239	.	G	T	.	.	MAF_USDA=17.059
NC_035082.1	46725316	.	G	T	.	.	MAF_USDA=9.412
NC_035082.1	46725360	.	C	T	.	.	MAF_USDA=2.083
NC_035082.1	46725473	.	C	T	.	.	MAF_INRAE=8.228
NC_035082.1	46725496	.	A	C	.	.	MAF_INRAE=10.759;MAF_USDA=22.353
NC_035082.1	46725539	.	C	A	.	.	MAF_USDA=2.459
NC_035082.1	46725623	.	G	A	.	.	MAF_INRAE=15.823;MAF_USDA=12.295
NC_035082.1	46725740	.	A	C	.	.	MAF_INRAE=16.667
NC_035082.1	46725744	.	T	G	.	.	MAF_INRAE=5.0
NC_035082.1	46725784	.	T	G	.	.	MAF_INRAE=2.532;MAF_USDA=6.557
NC_035082.1	46725831	.	A	G	.	.	MAF_USDA=1.639
NC_035082.1	46725838	.	G	A	.	.	MAF_INRAE=5.0
NC_035082.1	46726223	.	A	T	.	.	MAF_USDA=4.098
NC_035082.1	46726242	.	T	G	.	.	MAF_USDA=2.459
NC_035082.1	46726297	.	C	G	.	.	MAF_USDA=5.294
NC_035082.1	46726422	.	G	C	.	.	MAF_INRAE=47.468;MAF_USDA=24.706
NC_035082.1	46726551	.	A	C	.	.	MAF_INRAE=43.671;MAF_USDA=16.471
NC_035082.1	46726612	.	A	C	.	.	MAF_INRAE=27.215;MAF_USDA=48.235
NC_035082.1	46726771	.	G	A	.	.	MAF_INRAE=16.456;MAF_USDA=22.353
NC_035082.1	46726775	.	G	A	.	.	MAF_INRAE=4.167
NC_035082.1	46726787	.	G	A	.	.	MAF_INRAE=48.101;MAF_USDA=24.706
NC_035082.1	46726788	.	C	A	.	.	MAF_INRAE=50.0;MAF_USDA=24.706
NC_035082.1	46726856	.	A	C	.	.	MAF_INRAE=5.0;MAF_USDA=4.706
NC_035082.1	46726883	.	A	T	.	.	MAF_INRAE=15.789;MAF_USDA=1.19
NC_035082.1	46727030	.	T	C	.	.	MAF_USDA=18.235
NC_035082.1	46727051	.	C	T	.	.	MAF_INRAE=26.582;MAF_USDA=1.639
NC_035082.1	46727085	.	T	C	.	.	MAF_INRAE=10.759;MAF_USDA=5.882
NC_035082.1	46727192	.	T	A	.	.	MAF_INRAE=47.468;MAF_USDA=28.235
NC_035082.1	46727211	.	C	A	.	.	MAF_INRAE=10.759;MAF_USDA=18.235
NC_035082.1	46727232	.	C	A	.	.	MAF_INRAE=2.5
NC_035082.1	46727339	.	T	C	.	.	MAF_INRAE=37.342;MAF_USDA=7.059
NC_035082.1	46727360	.	C	A	.	.	MAF_INRAE=31.646;MAF_USDA=27.059
NC_035082.1	46727408	.	T	C	.	.	MAF_USDA=2.459
NC_035082.1	46727595	.	T	A	.	.	MAF_USDA=11.176
NC_035082.1	46727612	.	C	T	.	.	MAF_USDA=2.976
NC_035082.1	46727613	.	C	A	.	.	MAF_USDA=6.25
NC_035082.1	46727615	.	A	C	.	.	MAF_USDA=6.25
NC_035082.1	46727617	.	G	T	.	.	MAF_INRAE=1.667;MAF_USDA=6.25
NC_035082.1	46727660	.	G	T	.	.	MAF_INRAE=2.532;MAF_USDA=4.167
NC_035082.1	46727664	.	A	C	.	.	MAF_USDA=6.25
NC_035082.1	46727669	.	C	A	.	.	MAF_USDA=9.016
NC_035082.1	46727711	.	C	G	.	.	MAF_INRAE=17.5
NC_035082.1	46727728	.	G	A	.	.	MAF_USDA=2.083
NC_035082.1	46727859	.	A	C	.	.	MAF_INRAE=48.734;MAF_USDA=2.941
NC_035082.1	46727930	.	G	C	.	.	MAF_USDA=4.167
NC_035082.1	46728033	.	C	A	.	.	MAF_INRAE=17.089;MAF_USDA=37.059
NC_035082.1	46728102	.	T	G	.	.	MAF_INRAE=41.139;MAF_USDA=31.176
NC_035082.1	46728275	.	G	T	.	.	MAF_USDA=2.459
NC_035082.1	46728313	.	G	A	.	.	MAF_INRAE=7.595;MAF_USDA=12.353
NC_035082.1	46728321	.	C	A	.	.	MAF_USDA=1.639
NC_035082.1	46728372	.	A	C	.	.	MAF_USDA=3.279
NC_035082.1	46728413	.	C	T	.	.	MAF_INRAE=13.291
NC_035082.1	46728431	.	A	G	.	.	MAF_USDA=4.098
NC_035082.1	46728458	.	A	C	.	.	MAF_INRAE=33.544;MAF_USDA=29.412
NC_035082.1	46728512	.	G	C	.	.	MAF_USDA=4.098
NC_035082.1	46728557	.	G	T	.	.	MAF_INRAE=20.886;MAF_USDA=13.529
NC_035082.1	46728565	.	A	C	.	.	MAF_INRAE=13.291
NC_035082.1	46728577	.	A	G	.	.	MAF_INRAE=13.924;MAF_USDA=37.647
NC_035082.1	46728606	.	G	T	.	.	MAF_INRAE=9.494;MAF_USDA=16.471
NC_035082.1	46728723	.	A	G	.	.	MAF_INRAE=39.873;MAF_USDA=32.353
NC_035082.1	46728742	.	A	T	.	.	MAF_INRAE=39.873;MAF_USDA=28.235
NC_035082.1	46728805	.	C	T	.	.	MAF_USDA=2.459
NC_035082.1	46728813	.	G	T	.	.	MAF_INRAE=13.291
NC_035082.1	46728814	.	T	A	.	.	MAF_INRAE=10.833
NC_035082.1	46728834	.	T	G	.	.	MAF_USDA=2.459
NC_035082.1	46728854	.	T	C	.	.	MAF_USDA=16.393
NC_035082.1	46728942	.	A	G	.	.	MAF_INRAE=22.785;MAF_USDA=1.205
NC_035082.1	46728954	.	T	A	.	.	MAF_USDA=1.667
NC_035082.1	46728959	.	T	G	.	.	MAF_INRAE=17.089;MAF_USDA=7.143
NC_035082.1	46728974	.	T	C	.	.	MAF_INRAE=6.329;MAF_USDA=9.412
NC_035082.1	46728983	.	T	A	.	.	MAF_INRAE=15.789
NC_035082.1	46728992	.	C	A	.	.	MAF_INRAE=12.025;MAF_USDA=27.083
NC_035082.1	46728999	.	T	G	.	.	MAF_INRAE=1.667
NC_035082.1	46729000	.	G	T	.	.	MAF_INRAE=28.333
NC_035082.1	46729011	.	T	A	.	.	MAF_USDA=1.639
NC_035082.1	46729025	.	G	A	.	.	MAF_USDA=1.639
NC_035082.1	46729026	.	T	C	.	.	MAF_USDA=1.639
NC_035082.1	46729145	.	C	T	.	.	MAF_INRAE=46.203;MAF_USDA=7.647
NC_035082.1	46729259	.	C	T	.	.	MAF_INRAE=9.494;MAF_USDA=8.824
NC_035082.1	46729270	.	A	T	.	.	MAF_INRAE=41.772;MAF_USDA=30.0
NC_035082.1	46729273	.	A	G	.	.	MAF_INRAE=13.333;MAF_USDA=1.639
NC_035082.1	46729297	.	T	A	.	.	MAF_INRAE=24.684;MAF_USDA=49.412
NC_035082.1	46729322	.	T	A	.	.	MAF_USDA=5.738
NC_035082.1	46729331	.	C	T	.	.	MAF_USDA=1.639
NC_035082.1	46729337	.	T	C	.	.	MAF_INRAE=41.772;MAF_USDA=29.412
NC_035082.1	46729362	.	G	T	.	.	MAF_INRAE=26.582;MAF_USDA=14.118
NC_035082.1	46729383	.	C	G	.	.	MAF_USDA=5.738
NC_035082.1	46729413	.	A	T	.	.	MAF_INRAE=21.053;MAF_USDA=10.0
NC_035082.1	46729473	.	G	T	.	.	MAF_USDA=1.639
NC_035082.1	46729508	.	C	T	.	.	MAF_USDA=1.639
NC_035082.1	46729562	.	G	A	.	.	MAF_INRAE=41.772;MAF_USDA=29.412
NC_035082.1	46729694	.	T	C	.	.	MAF_INRAE=24.684;MAF_USDA=49.412
NC_035082.1	46729761	.	T	G	.	.	MAF_INRAE=31.579;MAF_USDA=30.0
NC_035082.1	46729763	.	T	C	.	.	MAF_USDA=1.639
NC_035082.1	46729764	.	G	C	.	.	MAF_USDA=1.639
NC_035082.1	46729896	.	C	T	.	.	MAF_INRAE=20.886;MAF_USDA=41.667
NC_035082.1	46730002	.	G	A	.	.	MAF_INRAE=5.0
NC_035082.1	46730007	.	A	G	.	.	MAF_USDA=1.639
NC_035082.1	46730023	.	A	T	.	.	MAF_INRAE=41.772;MAF_USDA=30.588
NC_035082.1	46730066	.	G	A	.	.	MAF_INRAE=2.532;MAF_USDA=10.0
NC_035082.1	46730087	.	G	C	.	.	MAF_USDA=2.083
NC_035082.1	46730088	.	A	C	.	.	MAF_USDA=2.083
NC_035082.1	46730108	.	G	T	.	.	MAF_INRAE=44.304;MAF_USDA=20.588
NC_035082.1	46730112	.	G	A	.	.	MAF_INRAE=29.167;MAF_USDA=48.824
NC_035082.1	46730120	.	T	C	.	.	MAF_INRAE=24.684;MAF_USDA=48.824
NC_035082.1	46730146	.	A	G	.	.	MAF_USDA=1.667
NC_035082.1	46730165	.	C	A	.	.	MAF_INRAE=9.494;MAF_USDA=11.765
NC_035082.1	46730175	.	T	C	.	.	MAF_USDA=1.639
NC_035082.1	46730191	.	A	G	.	.	MAF_USDA=5.738
NC_035082.1	46730215	.	T	G	.	.	MAF_INRAE=2.532;MAF_USDA=9.412
NC_035082.1	46730232	.	C	T	.	.	MAF_INRAE=18.987;MAF_USDA=20.0
NC_035082.1	46730251	.	A	C	.	.	MAF_INRAE=16.456;MAF_USDA=10.0
NC_035082.1	46730281	.	C	A	.	.	MAF_USDA=1.639
NC_035082.1	46730287	.	C	T	.	.	MAF_INRAE=2.532;MAF_USDA=10.0
NC_035082.1	46730306	.	C	A	.	.	MAF_USDA=2.083
NC_035082.1	46730409	.	G	T	.	.	MAF_USDA=4.706
NC_035082.1	46730496	.	A	T	.	.	MAF_INRAE=9.494
NC_035082.1	46730498	.	A	T	.	.	MAF_INRAE=7.5
NC_035082.1	46730540	.	T	C	.	.	MAF_INRAE=24.684;MAF_USDA=48.81
NC_035082.1	46730582	.	C	T	.	.	MAF_INRAE=9.494;MAF_USDA=11.905
NC_035082.1	46730698	.	G	C	.	.	MAF_INRAE=2.5
NC_035082.1	46731100	.	C	T	.	.	MAF_USDA=11.765
NC_035082.1	46731504	.	G	A	.	.	MAF_INRAE=24.684;MAF_USDA=19.412
NC_035082.1	46731577	.	C	T	.	.	MAF_INRAE=21.053;MAF_USDA=2.353
NC_035082.1	46731727	.	G	A	.	.	MAF_USDA=5.294
NC_035082.1	46731829	.	C	T	.	.	MAF_USDA=10.588
NC_035082.1	46732334	.	T	G	.	.	MAF_INRAE=5.0
NC_035082.1	46732344	.	C	T	.	.	MAF_INRAE=9.494;MAF_USDA=12.941
NC_035082.1	46732375	.	G	A	.	.	MAF_USDA=2.083
NC_035082.1	46732547	.	C	A	.	.	MAF_INRAE=34.177;MAF_USDA=33.529
NC_035082.1	46732660	.	A	G	.	.	MAF_INRAE=34.177;MAF_USDA=32.353
NC_035082.1	46732677	.	T	C	.	.	MAF_INRAE=24.684;MAF_USDA=20.588
NC_035082.1	46732757	.	T	C	.	.	MAF_USDA=1.639
NC_035082.1	46733032	.	C	T	.	.	MAF_USDA=2.459
NC_035082.1	46733082	.	T	C	.	.	MAF_INRAE=5.0
NC_035082.1	46733221	.	C	T	.	.	MAF_USDA=2.941
NC_035082.1	46733242	.	A	G	.	.	MAF_INRAE=9.494;MAF_USDA=11.176
NC_035082.1	46733386	.	G	C	.	.	MAF_INRAE=9.494;MAF_USDA=11.765
NC_035082.1	46733558	.	T	C	.	.	MAF_USDA=5.294
NC_035082.1	46733661	.	T	G	.	.	MAF_USDA=6.471
NC_035082.1	46733699	.	T	A	.	.	MAF_INRAE=13.291
NC_035082.1	46733715	.	T	G	.	.	MAF_USDA=1.639
NC_035082.1	46733826	.	T	G	.	.	MAF_INRAE=20.886;MAF_USDA=19.412
NC_035082.1	46733909	.	A	T	.	.	MAF_USDA=1.639
NC_035082.1	46734121	.	C	A	.	.	MAF_INRAE=5.0;MAF_USDA=3.529
NC_035082.1	46734166	.	C	A	.	.	MAF_USDA=1.639
NC_035082.1	46734202	.	T	G	.	.	MAF_INRAE=13.291;MAF_USDA=15.294
NC_035082.1	46734239	.	G	A	.	.	MAF_INRAE=43.671;MAF_USDA=45.294
NC_035082.1	46734468	.	G	A	.	.	MAF_INRAE=9.494;MAF_USDA=8.824
NC_035082.1	46734499	.	A	T	.	.	MAF_INRAE=40.506;MAF_USDA=43.75
NC_035082.1	46734523	.	C	T	.	.	MAF_INRAE=13.291;MAF_USDA=13.529
NC_035082.1	46734545	.	A	T	.	.	MAF_USDA=2.459
NC_035082.1	46734605	.	T	C	.	.	MAF_INRAE=18.987;MAF_USDA=35.882
NC_035082.1	46734623	.	T	A	.	.	MAF_USDA=4.118
NC_035082.1	46734674	.	A	G	.	.	MAF_USDA=1.639
NC_035082.1	46734735	.	T	C	.	.	MAF_INRAE=19.62;MAF_USDA=36.471
NC_035082.1	46734770	.	G	T	.	.	MAF_INRAE=9.494;MAF_USDA=11.176
NC_035082.1	46734813	.	T	C	.	.	MAF_INRAE=5.0;MAF_USDA=1.765
NC_035082.1	46734928	.	A	G	.	.	MAF_INRAE=5.0;MAF_USDA=1.765
NC_035082.1	46734930	.	A	C	.	.	MAF_USDA=1.639
NC_035082.1	46735277	.	G	A	.	.	MAF_INRAE=5.0;MAF_USDA=1.765
NC_035082.1	46735426	.	G	A	.	.	MAF_INRAE=9.494;MAF_USDA=8.824
NC_035082.1	46735536	.	T	C	.	.	MAF_INRAE=10.127;MAF_USDA=21.765
NC_035082.1	46735660	.	A	T	.	.	MAF_INRAE=9.494;MAF_USDA=11.765
NC_035082.1	46735831	.	G	A	.	.	MAF_INRAE=24.684;MAF_USDA=2.941
NC_035082.1	46735873	.	T	G	.	.	MAF_INRAE=23.418;MAF_USDA=35.294
NC_035082.1	46735875	.	C	A	.	.	MAF_INRAE=19.167;MAF_USDA=35.294
NC_035082.1	46735878	.	T	G	.	.	MAF_INRAE=12.5;MAF_USDA=24.706
NC_035082.1	46735941	.	C	T	.	.	MAF_USDA=21.765
NC_035082.1	46735961	.	C	A	.	.	MAF_USDA=5.882
NC_035082.1	46735966	.	C	A	.	.	MAF_USDA=5.882
NC_035082.1	46736006	.	C	T	.	.	MAF_INRAE=9.494;MAF_USDA=11.765
NC_035082.1	46736081	.	A	C	.	.	MAF_INRAE=25.316;MAF_USDA=2.941
NC_035082.1	46736235	.	G	A	.	.	MAF_INRAE=11.392;MAF_USDA=1.667
NC_035082.1	46736375	.	T	C	.	.	MAF_INRAE=7.595;MAF_USDA=3.529
NC_035082.1	46736527	.	C	A	.	.	MAF_INRAE=25.316;MAF_USDA=2.941
NC_035082.1	46736535	.	G	A	.	.	MAF_INRAE=13.291
NC_035082.1	46736815	.	G	T	.	.	MAF_USDA=3.279
NC_035082.1	46736845	.	G	T	.	.	MAF_INRAE=10.0;MAF_USDA=2.083
NC_035082.1	46736882	.	G	T	.	.	MAF_INRAE=24.684;MAF_USDA=2.941
NC_035082.1	46736883	.	T	G	.	.	MAF_INRAE=21.667;MAF_USDA=2.941
NC_035082.1	46737000	.	C	A	.	.	MAF_INRAE=5.0;MAF_USDA=2.083
NC_035082.1	46737001	.	A	T	.	.	MAF_INRAE=5.833
NC_035082.1	46737042	.	G	A	.	.	MAF_USDA=1.639
NC_035082.1	46737112	.	A	G	.	.	MAF_USDA=3.279
NC_035082.1	46737188	.	T	A	.	.	MAF_USDA=28.235
NC_035082.1	46737244	.	G	T	.	.	MAF_INRAE=9.494;MAF_USDA=10.588
NC_035082.1	46737283	.	T	A	.	.	MAF_USDA=5.294
NC_035082.1	46737301	.	G	A	.	.	MAF_INRAE=24.684;MAF_USDA=7.647
NC_035082.1	46737332	.	G	A	.	.	MAF_INRAE=24.684;MAF_USDA=2.941
NC_035082.1	46737389	.	T	G	.	.	MAF_INRAE=22.785;MAF_USDA=34.706
NC_035082.1	46737421	.	A	C	.	.	MAF_INRAE=20.253;MAF_USDA=33.529
NC_035082.1	46737549	.	G	A	.	.	MAF_USDA=1.639
NC_035082.1	46737639	.	G	A	.	.	MAF_INRAE=4.167
NC_035082.1	46737668	.	C	A	.	.	MAF_USDA=2.459
NC_035082.1	46737774	.	C	T	.	.	MAF_INRAE=26.582;MAF_USDA=2.353
NC_035082.1	46737816	.	T	G	.	.	MAF_INRAE=5.0;MAF_USDA=2.083
NC_035082.1	46737895	.	A	G	.	.	MAF_USDA=3.279
NC_035082.1	46737902	.	G	A	.	.	MAF_INRAE=10.127;MAF_USDA=21.765
NC_035082.1	46737940	.	T	C	.	.	MAF_INRAE=25.949;MAF_USDA=2.353
NC_035082.1	46737946	.	C	T	.	.	MAF_INRAE=3.333
NC_035082.1	46737971	.	A	C	.	.	MAF_INRAE=3.333
NC_035082.1	46737975	.	C	T	.	.	MAF_INRAE=1.667
NC_035082.1	46737986	.	G	A	.	.	MAF_INRAE=1.667;MAF_USDA=1.639
NC_035082.1	46737995	.	T	C	.	.	MAF_INRAE=1.667
NC_035082.1	46738010	.	C	T	.	.	MAF_INRAE=6.667;MAF_USDA=20.833
NC_035082.1	46738017	.	G	A	.	.	MAF_INRAE=2.5
NC_035082.1	46738019	.	C	T	.	.	MAF_INRAE=3.333;MAF_USDA=11.176
NC_035082.1	46738021	.	G	T	.	.	MAF_INRAE=3.333
NC_035082.1	46739528	.	C	T	.	.	MAF_USDA=4.167
NC_035082.1	46739618	.	G	A	.	.	MAF_USDA=4.706
NC_035082.1	46739628	.	A	G	.	.	MAF_INRAE=14.167;MAF_USDA=32.353
NC_035082.1	46739648	.	C	A	.	.	MAF_INRAE=5.0;MAF_USDA=2.083
NC_035082.1	46739654	.	G	T	.	.	MAF_USDA=2.083
NC_035082.1	46739729	.	G	A	.	.	MAF_INRAE=25.316;MAF_USDA=2.976
NC_035082.1	46739737	.	C	T	.	.	MAF_USDA=1.639
NC_035082.1	46739786	.	A	T	.	.	MAF_INRAE=5.0;MAF_USDA=2.083
NC_035082.1	46739815	.	C	T	.	.	MAF_INRAE=9.494;MAF_USDA=11.765
NC_035082.1	46739862	.	C	A	.	.	MAF_INRAE=5.0;MAF_USDA=2.083
NC_035082.1	46739914	.	T	C	.	.	MAF_INRAE=5.0
NC_035082.1	46739941	.	T	A	.	.	MAF_INRAE=2.5
NC_035082.1	46739942	.	C	T	.	.	MAF_INRAE=25.316;MAF_USDA=2.941
NC_035082.1	46739999	.	C	G	.	.	MAF_INRAE=9.494;MAF_USDA=21.765
NC_035082.1	46740026	.	G	A	.	.	MAF_INRAE=5.0
NC_035082.1	46740069	.	G	T	.	.	MAF_INRAE=5.0;MAF_USDA=2.083
NC_035082.1	46740137	.	G	A	.	.	MAF_INRAE=10.127;MAF_USDA=21.176
NC_035082.1	46740165	.	G	A	.	.	MAF_INRAE=19.62;MAF_USDA=32.941
NC_035082.1	46740202	.	C	T	.	.	MAF_USDA=1.639
NC_035082.1	46740461	.	A	G	.	.	MAF_INRAE=15.789
NC_035082.1	46740480	.	G	C	.	.	MAF_INRAE=5.0;MAF_USDA=2.083
NC_035082.1	46740559	.	T	C	.	.	MAF_INRAE=9.167;MAF_USDA=10.588
NC_035082.1	46740582	.	G	A	.	.	MAF_USDA=4.098
NC_035082.1	46740591	.	T	C	.	.	MAF_INRAE=19.62;MAF_USDA=31.176
NC_035082.1	46740592	.	T	A	.	.	MAF_USDA=4.098
NC_035082.1	46740606	.	G	T	.	.	MAF_USDA=6.471
NC_035082.1	46740665	.	C	T	.	.	MAF_INRAE=8.861;MAF_USDA=11.176
NC_035082.1	46740681	.	C	T	.	.	MAF_USDA=4.098
NC_035082.1	46740708	.	A	T	.	.	MAF_USDA=4.098
NC_035082.1	46740749	.	T	C	.	.	MAF_INRAE=48.101;MAF_USDA=14.706
NC_035082.1	46740837	.	G	C	.	.	MAF_INRAE=15.789
NC_035082.1	46740874	.	C	A	.	.	MAF_USDA=4.918
NC_035082.1	46740887	.	C	A	.	.	MAF_USDA=5.294
NC_035082.1	46741053	.	T	A	.	.	MAF_USDA=2.459
NC_035082.1	46741080	.	A	G	.	.	MAF_USDA=6.548
NC_035082.1	46741106	.	T	C	.	.	MAF_USDA=22.024
NC_035082.1	46741768	.	C	G	.	.	MAF_INRAE=48.333
NC_035082.1	46741966	.	T	A	.	.	MAF_INRAE=33.333
NC_035082.1	46742192	.	C	T	.	.	MAF_INRAE=10.0
NC_035082.1	46742272	.	C	T	.	.	MAF_INRAE=36.667
NC_035082.1	46744928	.	G	T	.	.	MAF_USDA=4.118
NC_035082.1	46744973	.	C	T	.	.	MAF_USDA=31.765
NC_035082.1	46744983	.	C	G	.	.	MAF_USDA=4.098
NC_035082.1	46745034	.	G	T	.	.	MAF_INRAE=21.053;MAF_USDA=11.765
NC_035082.1	46745080	.	C	T	.	.	MAF_INRAE=22.152;MAF_USDA=31.176
NC_035082.1	46745104	.	C	A	.	.	MAF_INRAE=9.494;MAF_USDA=15.294
NC_035082.1	46745131	.	C	A	.	.	MAF_INRAE=26.667;MAF_USDA=12.941
NC_035082.1	46745139	.	G	T	.	.	MAF_INRAE=26.667;MAF_USDA=13.529
NC_035082.1	46745199	.	A	T	.	.	MAF_INRAE=5.0
NC_035082.1	46745238	.	G	A	.	.	MAF_INRAE=5.0
NC_035082.1	46745321	.	C	T	.	.	MAF_INRAE=23.418;MAF_USDA=34.118
NC_035082.1	46745323	.	G	A	.	.	MAF_USDA=7.059
NC_035082.1	46745346	.	T	C	.	.	MAF_USDA=7.059
NC_035082.1	46745382	.	C	T	.	.	MAF_USDA=6.557
NC_035082.1	46745450	.	G	T	.	.	MAF_INRAE=9.494;MAF_USDA=11.765
NC_035082.1	46745460	.	T	A	.	.	MAF_INRAE=26.667;MAF_USDA=12.941
NC_035082.1	46745481	.	C	T	.	.	MAF_INRAE=23.418;MAF_USDA=33.529
NC_035082.1	46745482	.	A	G	.	.	MAF_INRAE=11.667;MAF_USDA=12.353
NC_035082.1	46745491	.	T	C	.	.	MAF_INRAE=23.418;MAF_USDA=32.353
NC_035082.1	46745498	.	C	T	.	.	MAF_USDA=1.639
NC_035082.1	46745499	.	G	A	.	.	MAF_INRAE=15.789
NC_035082.1	46745503	.	C	G	.	.	MAF_INRAE=9.494;MAF_USDA=8.824
NC_035082.1	46745535	.	G	T	.	.	MAF_INRAE=23.418;MAF_USDA=32.941
NC_035082.1	46745548	.	C	A	.	.	MAF_USDA=2.083
NC_035082.1	46745555	.	G	T	.	.	MAF_INRAE=4.167
NC_035082.1	46745582	.	G	A	.	.	MAF_INRAE=5.0
NC_035082.1	46745710	.	G	A	.	.	MAF_USDA=32.941
NC_035082.1	46745869	.	C	A	.	.	MAF_USDA=2.459
NC_035082.1	46745877	.	G	C	.	.	MAF_INRAE=23.418;MAF_USDA=34.706
NC_035082.1	46745950	.	G	A	.	.	MAF_USDA=3.279
NC_035082.1	46745956	.	A	G	.	.	MAF_INRAE=8.861;MAF_USDA=11.765
NC_035082.1	46746032	.	C	A	.	.	MAF_INRAE=9.494;MAF_USDA=11.765
NC_035082.1	46746033	.	T	G	.	.	MAF_INRAE=5.0;MAF_USDA=2.459
NC_035082.1	46746098	.	T	A	.	.	MAF_USDA=2.083
NC_035082.1	46746118	.	G	A	.	.	MAF_USDA=4.167
NC_035082.1	46746147	.	C	T	.	.	MAF_USDA=16.667
NC_035082.1	46746153	.	T	G	.	.	MAF_INRAE=12.025
NC_035082.1	46746243	.	G	A	.	.	MAF_INRAE=47.468;MAF_USDA=4.118
NC_035082.1	46746259	.	T	A	.	.	MAF_USDA=2.083
NC_035082.1	46746351	.	G	A	.	.	MAF_USDA=2.083
NC_035082.1	46746476	.	G	T	.	.	MAF_INRAE=9.494;MAF_USDA=9.412
NC_035082.1	46746550	.	T	C	.	.	MAF_INRAE=21.053;MAF_USDA=2.353
NC_035082.1	46746557	.	G	C	.	.	MAF_USDA=10.588
NC_035082.1	46746576	.	G	A	.	.	MAF_INRAE=10.127;MAF_USDA=12.941
NC_035082.1	46746629	.	G	A	.	.	MAF_INRAE=19.62;MAF_USDA=38.235
NC_035082.1	46746695	.	A	T	.	.	MAF_INRAE=5.0;MAF_USDA=16.667
NC_035082.1	46746741	.	T	C	.	.	MAF_INRAE=25.316;MAF_USDA=20.0
NC_035082.1	46746747	.	T	C	.	.	MAF_INRAE=9.167;MAF_USDA=5.294
NC_035082.1	46746800	.	C	T	.	.	MAF_INRAE=13.291
NC_035082.1	46747103	.	A	G	.	.	MAF_INRAE=47.468;MAF_USDA=39.412
NC_035082.1	46747111	.	G	A	.	.	MAF_INRAE=9.494;MAF_USDA=8.824
NC_035082.1	46747134	.	G	A	.	.	MAF_USDA=3.279
NC_035082.1	46747148	.	T	G	.	.	MAF_INRAE=47.468;MAF_USDA=39.412
NC_035082.1	46747155	.	G	A	.	.	MAF_INRAE=47.468;MAF_USDA=39.412
NC_035082.1	46747159	.	T	C	.	.	MAF_USDA=10.588
NC_035082.1	46747273	.	T	A	.	.	MAF_INRAE=29.114;MAF_USDA=48.214
NC_035082.1	46747283	.	C	A	.	.	MAF_INRAE=9.494;MAF_USDA=8.333
NC_035082.1	46747368	.	C	A	.	.	MAF_USDA=2.459
NC_035082.1	46747458	.	C	T	.	.	MAF_INRAE=47.468;MAF_USDA=39.412
NC_035082.1	46747522	.	C	T	.	.	MAF_INRAE=10.0;MAF_USDA=6.471
NC_035082.1	46747523	.	G	A	.	.	MAF_USDA=2.459
NC_035082.1	46747622	.	A	C	.	.	MAF_USDA=12.941
NC_035082.1	46747696	.	C	A	.	.	MAF_USDA=37.059
NC_035082.1	46747706	.	G	T	.	.	MAF_INRAE=5.0;MAF_USDA=8.235
NC_035082.1	46747727	.	A	G	.	.	MAF_USDA=3.279
NC_035082.1	46747761	.	T	C	.	.	MAF_INRAE=15.789
NC_035082.1	46747798	.	T	G	.	.	MAF_USDA=2.083
NC_035082.1	46747863	.	G	A	.	.	MAF_USDA=2.459
NC_035082.1	46747924	.	G	C	.	.	MAF_INRAE=15.789
NC_035082.1	46748013	.	A	C	.	.	MAF_INRAE=13.291
NC_035082.1	46748053	.	C	G	.	.	MAF_USDA=7.059
NC_035082.1	46748057	.	T	G	.	.	MAF_USDA=9.016
NC_035082.1	46748091	.	T	C	.	.	MAF_INRAE=2.532;MAF_USDA=4.098
NC_035082.1	46748108	.	A	T	.	.	MAF_INRAE=5.0;MAF_USDA=2.083
NC_035082.1	46748227	.	G	A	.	.	MAF_USDA=7.059
NC_035082.1	46748405	.	A	T	.	.	MAF_USDA=37.647
NC_035082.1	46748406	.	C	T	.	.	MAF_USDA=4.167
NC_035082.1	46748432	.	T	C	.	.	MAF_USDA=37.647
NC_035082.1	46748594	.	A	G	.	.	MAF_USDA=11.176
NC_035082.1	46748633	.	A	G	.	.	MAF_USDA=10.588
NC_035082.1	46748798	.	T	G	.	.	MAF_USDA=14.706
NC_035082.1	46748799	.	A	G	.	.	MAF_USDA=14.118
NC_035082.1	46748904	.	T	C	.	.	MAF_USDA=1.639
NC_035082.1	46749087	.	C	A	.	.	MAF_USDA=1.765
NC_035082.1	46749233	.	G	A	.	.	MAF_USDA=20.833
NC_035082.1	46749239	.	A	G	.	.	MAF_USDA=22.917
NC_035082.1	46749240	.	A	G	.	.	MAF_USDA=22.917
NC_035082.1	46749375	.	G	T	.	.	MAF_USDA=1.667
NC_035082.1	46749448	.	A	C	.	.	MAF_USDA=18.75
NC_035082.1	46749534	.	G	A	.	.	MAF_USDA=4.098
NC_035082.1	46749790	.	G	A	.	.	MAF_USDA=9.016
NC_035082.1	46749851	.	T	C	.	.	MAF_USDA=1.667
NC_035082.1	46750880	.	T	G	.	.	MAF_USDA=37.647
NC_035082.1	46750887	.	C	A	.	.	MAF_INRAE=42.105;MAF_USDA=49.412
NC_035082.1	46750902	.	C	T	.	.	MAF_USDA=38.235
NC_035082.1	46750932	.	C	T	.	.	MAF_USDA=37.647
NC_035082.1	46751001	.	A	C	.	.	MAF_INRAE=44.937;MAF_USDA=38.824
NC_035082.1	46751011	.	G	T	.	.	MAF_INRAE=48.333;MAF_USDA=38.824
NC_035082.1	46751043	.	A	C	.	.	MAF_USDA=22.917
NC_035082.1	46751133	.	G	A	.	.	MAF_USDA=8.235
NC_035082.1	46751178	.	G	A	.	.	MAF_USDA=1.765
NC_035082.1	46751226	.	C	A	.	.	MAF_USDA=1.765
NC_035082.1	46751331	.	T	G	.	.	MAF_USDA=35.882
NC_035082.1	46751394	.	A	C	.	.	MAF_USDA=37.059
NC_035082.1	46751403	.	A	G	.	.	MAF_USDA=37.059
NC_035082.1	46751514	.	T	C	.	.	MAF_USDA=8.197
NC_035082.1	46751569	.	C	G	.	.	MAF_INRAE=1.899
NC_035082.1	46751591	.	G	A	.	.	MAF_INRAE=21.519;MAF_USDA=36.471
NC_035082.1	46751663	.	G	A	.	.	MAF_INRAE=5.0;MAF_USDA=10.656
NC_035082.1	46751695	.	G	A	.	.	MAF_INRAE=11.392;MAF_USDA=12.941
NC_035082.1	46751732	.	C	A	.	.	MAF_INRAE=1.899
NC_035082.1	46751934	.	G	C	.	.	MAF_INRAE=1.899
NC_035082.1	46751950	.	T	A	.	.	MAF_INRAE=1.899
NC_035082.1	46751973	.	C	G	.	.	MAF_INRAE=13.291
NC_035082.1	46752000	.	C	A	.	.	MAF_INRAE=47.468;MAF_USDA=42.353
NC_035082.1	46752038	.	G	A	.	.	MAF_INRAE=5.0;MAF_USDA=13.095
NC_035082.1	46752049	.	G	A	.	.	MAF_INRAE=47.468;MAF_USDA=42.353
NC_035082.1	46752054	.	A	C	.	.	MAF_USDA=4.167
NC_035082.1	46752135	.	C	T	.	.	MAF_USDA=12.941
NC_035082.1	46752166	.	G	T	.	.	MAF_USDA=2.459
NC_035082.1	46752205	.	G	C	.	.	MAF_INRAE=39.241;MAF_USDA=37.5
NC_035082.1	46752267	.	T	A	.	.	MAF_INRAE=2.532;MAF_USDA=18.235
NC_035082.1	46752277	.	T	A	.	.	MAF_USDA=8.197
NC_035082.1	46752284	.	A	T	.	.	MAF_INRAE=2.5
NC_035082.1	46752331	.	C	T	.	.	MAF_INRAE=27.215;MAF_USDA=28.824
NC_035082.1	46752474	.	G	A	.	.	MAF_USDA=2.083
NC_035082.1	46752518	.	A	G	.	.	MAF_INRAE=15.823;MAF_USDA=2.353
NC_035082.1	46752556	.	A	G	.	.	MAF_INRAE=29.747;MAF_USDA=46.471
NC_035082.1	46752703	.	C	T	.	.	MAF_INRAE=15.789
NC_035082.1	46752716	.	A	T	.	.	MAF_INRAE=27.215;MAF_USDA=44.706
NC_035082.1	46752817	.	G	A	.	.	MAF_USDA=45.882
NC_035082.1	46752845	.	G	C	.	.	MAF_USDA=46.471
NC_035082.1	46752889	.	C	T	.	.	MAF_USDA=1.639
NC_035082.1	46752985	.	C	T	.	.	MAF_INRAE=9.494;MAF_USDA=11.176
NC_035082.1	46753153	.	C	A	.	.	MAF_INRAE=14.167
NC_035082.1	46753204	.	C	T	.	.	MAF_USDA=2.459
NC_035082.1	46753307	.	T	C	.	.	MAF_INRAE=29.747;MAF_USDA=45.882
NC_035082.1	46753371	.	G	A	.	.	MAF_INRAE=2.632
NC_035082.1	46753391	.	G	T	.	.	MAF_INRAE=38.608;MAF_USDA=42.941
NC_035082.1	46753533	.	C	G	.	.	MAF_USDA=2.083
NC_035082.1	46753587	.	A	T	.	.	MAF_USDA=4.167
NC_035082.1	46753668	.	C	T	.	.	MAF_INRAE=39.241;MAF_USDA=42.941
NC_035082.1	46753676	.	G	A	.	.	MAF_INRAE=2.532;MAF_USDA=16.471
NC_035082.1	46753734	.	C	A	.	.	MAF_INRAE=31.667;MAF_USDA=41.667
NC_035082.1	46753827	.	G	A	.	.	MAF_USDA=4.098
NC_035082.1	46753862	.	C	G	.	.	MAF_INRAE=9.494;MAF_USDA=11.176
NC_035082.1	46753890	.	G	C	.	.	MAF_INRAE=39.241;MAF_USDA=41.765
NC_035082.1	46753899	.	G	T	.	.	MAF_INRAE=39.241;MAF_USDA=42.353
NC_035082.1	46753906	.	C	A	.	.	MAF_INRAE=15.789
NC_035082.1	46753918	.	C	T	.	.	MAF_USDA=7.377
NC_035082.1	46753949	.	T	G	.	.	MAF_INRAE=1.667;MAF_USDA=4.098
NC_035082.1	46754218	.	G	T	.	.	MAF_INRAE=25.833;MAF_USDA=41.176
NC_035082.1	46754369	.	G	C	.	.	MAF_USDA=1.639
NC_035082.1	46754425	.	G	T	.	.	MAF_USDA=2.083
NC_035082.1	46754489	.	G	A	.	.	MAF_USDA=2.459
NC_035082.1	46754582	.	A	C	.	.	MAF_USDA=3.279
NC_035082.1	46754665	.	T	C	.	.	MAF_INRAE=39.241;MAF_USDA=42.353
NC_035082.1	46754668	.	T	C	.	.	MAF_INRAE=17.5
NC_035082.1	46754672	.	C	T	.	.	MAF_USDA=5.882
NC_035082.1	46754680	.	G	C	.	.	MAF_INRAE=39.241;MAF_USDA=41.176
NC_035082.1	46754731	.	G	A	.	.	MAF_INRAE=38.608;MAF_USDA=41.765
NC_035082.1	46754839	.	C	A	.	.	MAF_USDA=1.639
NC_035082.1	46754874	.	C	A	.	.	MAF_INRAE=17.5
NC_035082.1	46754915	.	T	C	.	.	MAF_INRAE=2.532;MAF_USDA=15.882
NC_035082.1	46755000	.	T	C	.	.	MAF_USDA=4.098
NC_035082.1	46755062	.	C	A	.	.	MAF_USDA=35.417
NC_035082.1	46755098	.	A	T	.	.	MAF_INRAE=29.167;MAF_USDA=45.294
NC_035082.1	46755099	.	G	T	.	.	MAF_INRAE=29.167;MAF_USDA=44.643
NC_035082.1	46755160	.	A	G	.	.	MAF_INRAE=26.582;MAF_USDA=28.824
NC_035082.1	46755170	.	T	C	.	.	MAF_USDA=8.197
NC_035082.1	46755400	.	A	G	.	.	MAF_INRAE=5.0
NC_035082.1	46755419	.	T	A	.	.	MAF_USDA=9.016
NC_035082.1	46755452	.	A	C	.	.	MAF_INRAE=29.747;MAF_USDA=46.471
NC_035082.1	46755513	.	G	A	.	.	MAF_INRAE=39.241;MAF_USDA=42.353
NC_035082.1	46755518	.	G	T	.	.	MAF_USDA=4.098
NC_035082.1	46755571	.	A	C	.	.	MAF_INRAE=39.241;MAF_USDA=42.353
NC_035082.1	46755606	.	C	A	.	.	MAF_INRAE=9.494;MAF_USDA=11.765
NC_035082.1	46755607	.	A	C	.	.	MAF_INRAE=5.833;MAF_USDA=11.765
NC_035082.1	46755642	.	G	A	.	.	MAF_INRAE=9.494;MAF_USDA=12.353
NC_035082.1	46755775	.	G	A	.	.	MAF_INRAE=30.38;MAF_USDA=10.588
NC_035082.1	46755816	.	T	C	.	.	MAF_USDA=9.016
NC_035082.1	46755863	.	A	T	.	.	MAF_INRAE=15.789
NC_035082.1	46755942	.	C	T	.	.	MAF_INRAE=9.494;MAF_USDA=11.765
NC_035082.1	46755944	.	C	T	.	.	MAF_USDA=3.279
NC_035082.1	46755986	.	T	A	.	.	MAF_INRAE=2.532;MAF_USDA=20.588
NC_035082.1	46756000	.	T	G	.	.	MAF_INRAE=9.494;MAF_USDA=12.353
NC_035082.1	46756069	.	C	A	.	.	MAF_USDA=2.459
NC_035082.1	46756094	.	T	G	.	.	MAF_USDA=4.098
NC_035082.1	46756166	.	G	T	.	.	MAF_INRAE=11.392;MAF_USDA=15.882
NC_035082.1	46756197	.	G	A	.	.	MAF_INRAE=9.167;MAF_USDA=7.059
NC_035082.1	46756233	.	G	A	.	.	MAF_INRAE=25.0;MAF_USDA=46.471
NC_035082.1	46756306	.	G	A	.	.	MAF_USDA=1.639
NC_035082.1	46756411	.	G	A	.	.	MAF_INRAE=8.861;MAF_USDA=11.176
NC_035082.1	46756416	.	T	G	.	.	MAF_INRAE=8.861;MAF_USDA=11.176
NC_035082.1	46756424	.	A	G	.	.	MAF_INRAE=42.405;MAF_USDA=12.941
NC_035082.1	46756439	.	C	T	.	.	MAF_INRAE=8.861;MAF_USDA=9.412
NC_035082.1	46756454	.	T	G	.	.	MAF_INRAE=13.291
NC_035082.1	46756490	.	C	T	.	.	MAF_USDA=2.083
NC_035082.1	46756506	.	C	T	.	.	MAF_INRAE=13.924
NC_035082.1	46756509	.	T	C	.	.	MAF_INRAE=9.494;MAF_USDA=11.176
NC_035082.1	46756535	.	G	A	.	.	MAF_INRAE=9.494;MAF_USDA=11.176
NC_035082.1	46756563	.	C	A	.	.	MAF_USDA=12.5
NC_035082.1	46756568	.	G	A	.	.	MAF_USDA=6.471
NC_035082.1	46756634	.	T	G	.	.	MAF_USDA=4.918
NC_035082.1	46756661	.	T	A	.	.	MAF_USDA=10.656
NC_035082.1	46756697	.	G	A	.	.	MAF_USDA=9.836
NC_035082.1	46757305	.	C	T	.	.	MAF_USDA=2.083
NC_035082.1	46757399	.	T	A	.	.	MAF_USDA=8.235
NC_035082.1	46757569	.	C	A	.	.	MAF_INRAE=36.709;MAF_USDA=38.554
NC_035082.1	46757640	.	C	T	.	.	MAF_INRAE=11.392;MAF_USDA=17.059
NC_035082.1	46757693	.	C	T	.	.	MAF_USDA=9.016
NC_035082.1	46757754	.	C	A	.	.	MAF_INRAE=13.291
NC_035082.1	46757831	.	A	G	.	.	MAF_INRAE=8.861;MAF_USDA=7.647
NC_035082.1	46757884	.	G	C	.	.	MAF_INRAE=36.842;MAF_USDA=4.167
NC_035082.1	46757933	.	C	T	.	.	MAF_INRAE=15.789
NC_035082.1	46757949	.	A	C	.	.	MAF_INRAE=4.167
NC_035082.1	46757972	.	A	C	.	.	MAF_USDA=3.279
NC_035082.1	46757992	.	T	C	.	.	MAF_USDA=8.197
NC_035082.1	46757997	.	C	T	.	.	MAF_USDA=2.083
NC_035082.1	46758089	.	T	C	.	.	MAF_INRAE=9.494;MAF_USDA=11.765
NC_035082.1	46758121	.	T	G	.	.	MAF_INRAE=38.608;MAF_USDA=41.176
NC_035082.1	46758181	.	G	T	.	.	MAF_INRAE=2.532;MAF_USDA=5.738
NC_035082.1	46758196	.	C	T	.	.	MAF_USDA=1.639
NC_035082.1	46758393	.	A	T	.	.	MAF_USDA=2.459
NC_035082.1	46758405	.	A	T	.	.	MAF_INRAE=19.167
NC_035082.1	46758504	.	A	G	.	.	MAF_INRAE=29.114
NC_035082.1	46758579	.	C	G	.	.	MAF_USDA=1.639
NC_035082.1	46758689	.	G	A	.	.	MAF_INRAE=7.595
NC_035082.1	46758930	.	A	G	.	.	MAF_USDA=8.197
NC_035082.1	46758953	.	A	T	.	.	MAF_INRAE=29.747;MAF_USDA=46.471
NC_035082.1	46759136	.	G	C	.	.	MAF_INRAE=13.291
NC_035082.1	46759244	.	C	T	.	.	MAF_INRAE=11.392;MAF_USDA=12.941
NC_035082.1	46759326	.	G	A	.	.	MAF_INRAE=27.215;MAF_USDA=18.235
NC_035082.1	46759345	.	A	G	.	.	MAF_USDA=7.377
NC_035082.1	46759544	.	C	T	.	.	MAF_USDA=16.667
NC_035082.1	46759604	.	A	G	.	.	MAF_USDA=4.706
NC_035082.1	46759676	.	C	T	.	.	MAF_INRAE=17.5
NC_035082.1	46759677	.	G	A	.	.	MAF_USDA=13.529
NC_035082.1	46759694	.	T	C	.	.	MAF_INRAE=39.241;MAF_USDA=41.176
NC_035082.1	46759698	.	A	G	.	.	MAF_INRAE=47.5;MAF_USDA=11.176
NC_035082.1	46759712	.	A	C	.	.	MAF_USDA=46.471
NC_035082.1	46759714	.	G	A	.	.	MAF_USDA=45.882
NC_035082.1	46759715	.	T	C	.	.	MAF_USDA=45.882
NC_035082.1	46759759	.	T	G	.	.	MAF_INRAE=42.405;MAF_USDA=12.353
NC_035082.1	46759786	.	A	G	.	.	MAF_INRAE=4.167;MAF_USDA=10.0
NC_035082.1	46759870	.	A	C	.	.	MAF_INRAE=9.494;MAF_USDA=11.905
NC_035082.1	46759885	.	G	A	.	.	MAF_INRAE=12.658
NC_035082.1	46760055	.	C	A	.	.	MAF_USDA=3.529
NC_035082.1	46760096	.	G	C	.	.	MAF_INRAE=39.241;MAF_USDA=42.941
NC_035082.1	46760208	.	G	T	.	.	MAF_INRAE=21.053;MAF_USDA=7.647
NC_035082.1	46760224	.	A	G	.	.	MAF_INRAE=12.658
NC_035082.1	46760259	.	C	T	.	.	MAF_USDA=1.639
NC_035082.1	46760263	.	C	A	.	.	MAF_INRAE=39.241;MAF_USDA=42.353
NC_035082.1	46760285	.	A	G	.	.	MAF_INRAE=9.494;MAF_USDA=11.765
NC_035082.1	46760343	.	A	C	.	.	MAF_INRAE=5.0;MAF_USDA=8.824
NC_035082.1	46760397	.	C	G	.	.	MAF_INRAE=29.114;MAF_USDA=44.706
NC_035082.1	46760398	.	T	C	.	.	MAF_INRAE=30.833;MAF_USDA=48.235
NC_035082.1	46760402	.	G	A	.	.	MAF_INRAE=30.833;MAF_USDA=42.941
NC_035082.1	46760438	.	A	G	.	.	MAF_USDA=7.059
NC_035082.1	46760610	.	C	G	.	.	MAF_INRAE=2.532;MAF_USDA=7.377
NC_035082.1	46760611	.	C	T	.	.	MAF_USDA=6.25
NC_035082.1	46760621	.	G	A	.	.	MAF_INRAE=9.494;MAF_USDA=8.824
NC_035082.1	46760653	.	A	G	.	.	MAF_INRAE=27.848;MAF_USDA=45.882
NC_035082.1	46760694	.	C	A	.	.	MAF_USDA=1.639
NC_035082.1	46760697	.	A	G	.	.	MAF_INRAE=28.481;MAF_USDA=45.294
NC_035082.1	46760839	.	A	C	.	.	MAF_INRAE=39.241;MAF_USDA=43.529
NC_035082.1	46760868	.	A	C	.	.	MAF_INRAE=38.608;MAF_USDA=42.353
NC_035082.1	46760890	.	C	T	.	.	MAF_INRAE=38.608;MAF_USDA=43.529
NC_035082.1	46760955	.	G	T	.	.	MAF_INRAE=9.494
NC_035082.1	46760977	.	T	G	.	.	MAF_INRAE=44.304;MAF_USDA=11.765
NC_035082.1	46761036	.	C	T	.	.	MAF_INRAE=2.532;MAF_USDA=4.098
NC_035082.1	46761064	.	C	A	.	.	MAF_INRAE=9.494;MAF_USDA=8.824
NC_035082.1	46761086	.	G	A	.	.	MAF_INRAE=15.789
NC_035082.1	46761263	.	C	T	.	.	MAF_USDA=2.083
NC_035082.1	46761351	.	A	T	.	.	MAF_USDA=2.941
NC_035082.1	46761365	.	A	T	.	.	MAF_INRAE=8.861;MAF_USDA=11.765
NC_035082.1	46761382	.	G	A	.	.	MAF_INRAE=30.833;MAF_USDA=45.882
NC_035082.1	46761389	.	T	A	.	.	MAF_USDA=50.0
NC_035082.1	46761573	.	C	T	.	.	MAF_USDA=2.459
NC_035082.1	46761585	.	G	T	.	.	MAF_INRAE=5.0
NC_035082.1	46761619	.	C	T	.	.	MAF_INRAE=9.494;MAF_USDA=11.765
NC_035082.1	46761659	.	G	A	.	.	MAF_INRAE=29.747;MAF_USDA=45.294
NC_035082.1	46761716	.	C	T	.	.	MAF_USDA=2.5
NC_035082.1	46761838	.	A	G	.	.	MAF_INRAE=39.873;MAF_USDA=42.353
NC_035082.1	46761897	.	C	A	.	.	MAF_USDA=1.639
NC_035082.1	46761902	.	A	C	.	.	MAF_INRAE=39.241;MAF_USDA=38.235
NC_035082.1	46761907	.	T	G	.	.	MAF_USDA=6.471
NC_035082.1	46761915	.	T	C	.	.	MAF_INRAE=8.861;MAF_USDA=10.588
NC_035082.1	46761916	.	C	T	.	.	MAF_INRAE=30.38;MAF_USDA=45.294
NC_035082.1	46761930	.	T	C	.	.	MAF_INRAE=5.833;MAF_USDA=11.176
NC_035082.1	46761944	.	G	A	.	.	MAF_INRAE=9.494;MAF_USDA=8.824
NC_035082.1	46761945	.	C	T	.	.	MAF_USDA=2.083
NC_035082.1	46761999	.	G	A	.	.	MAF_INRAE=22.785;MAF_USDA=1.639
NC_035082.1	46762027	.	T	G	.	.	MAF_USDA=4.918
NC_035082.1	46762034	.	T	G	.	.	MAF_USDA=1.639
NC_035082.1	46762066	.	T	G	.	.	MAF_USDA=2.5
NC_035082.1	46762092	.	T	C	.	.	MAF_USDA=47.917
NC_035082.1	46762203	.	C	T	.	.	MAF_USDA=2.174
NC_035082.1	46762204	.	C	T	.	.	MAF_USDA=43.478
NC_035082.1	46762237	.	C	T	.	.	MAF_USDA=2.273
NC_035082.1	46762263	.	G	A	.	.	MAF_USDA=34.091
NC_035082.1	46762420	.	C	T	.	.	MAF_USDA=4.167
NC_035082.1	46762489	.	C	G	.	.	MAF_USDA=6.25
NC_035082.1	46762527	.	C	G	.	.	MAF_USDA=33.333
NC_035082.1	46762552	.	G	C	.	.	MAF_USDA=33.333
NC_035082.1	46762708	.	T	A	.	.	MAF_USDA=18.75
NC_035082.1	46762859	.	G	A	.	.	MAF_USDA=16.463
NC_035082.1	46762874	.	A	T	.	.	MAF_USDA=50.0
NC_035082.1	46762886	.	G	T	.	.	MAF_USDA=49.398
NC_035082.1	46762898	.	A	G	.	.	MAF_USDA=49.398
NC_035082.1	46762902	.	A	G	.	.	MAF_USDA=10.241
NC_035082.1	46763026	.	A	C	.	.	MAF_INRAE=8.333
NC_035082.1	46763027	.	C	A	.	.	MAF_INRAE=15.0;MAF_USDA=25.0
NC_035082.1	46763035	.	G	A	.	.	MAF_INRAE=30.38;MAF_USDA=48.193
NC_035082.1	46763039	.	C	G	.	.	MAF_INRAE=15.833;MAF_USDA=19.277
NC_035082.1	46763112	.	G	A	.	.	MAF_USDA=5.952
NC_035082.1	46763113	.	A	C	.	.	MAF_INRAE=5.0
NC_035082.1	46763126	.	A	G	.	.	MAF_USDA=3.279
NC_035082.1	46763150	.	A	C	.	.	MAF_INRAE=2.5
NC_035082.1	46763164	.	C	T	.	.	MAF_USDA=5.882
NC_035082.1	46763239	.	G	A	.	.	MAF_INRAE=42.105;MAF_USDA=44.118
NC_035082.1	46763275	.	C	A	.	.	MAF_INRAE=36.842;MAF_USDA=18.75
NC_035082.1	46763306	.	G	T	.	.	MAF_INRAE=9.494;MAF_USDA=10.0
NC_035082.1	46763326	.	G	T	.	.	MAF_USDA=1.639
NC_035082.1	46763372	.	C	T	.	.	MAF_INRAE=20.833;MAF_USDA=43.75
NC_035082.1	46763399	.	C	T	.	.	MAF_USDA=14.881
NC_035082.1	46763434	.	T	G	.	.	MAF_USDA=47.059
NC_035082.1	46763470	.	G	A	.	.	MAF_USDA=3.279
NC_035082.1	46763472	.	G	A	.	.	MAF_INRAE=21.053;MAF_USDA=1.765
NC_035082.1	46763486	.	C	A	.	.	MAF_INRAE=9.494;MAF_USDA=10.588
NC_035082.1	46763501	.	C	T	.	.	MAF_INRAE=9.167;MAF_USDA=6.471
NC_035082.1	46763505	.	G	A	.	.	MAF_USDA=7.377
NC_035082.1	46763557	.	C	T	.	.	MAF_INRAE=14.557
NC_035082.1	46763831	.	T	C	.	.	MAF_INRAE=25.0;MAF_USDA=46.471
NC_035082.1	46763836	.	G	A	.	.	MAF_INRAE=5.833;MAF_USDA=10.241
NC_035082.1	46763838	.	A	G	.	.	MAF_INRAE=25.0;MAF_USDA=47.059
NC_035082.1	46763883	.	G	A	.	.	MAF_INRAE=27.848;MAF_USDA=42.353
NC_035082.1	46763972	.	A	G	.	.	MAF_INRAE=24.167;MAF_USDA=41.667
NC_035082.1	46764055	.	C	A	.	.	MAF_INRAE=9.494;MAF_USDA=10.588
NC_035082.1	46764088	.	T	C	.	.	MAF_USDA=5.882
NC_035082.1	46764127	.	A	G	.	.	MAF_INRAE=34.81;MAF_USDA=47.647
NC_035082.1	46764134	.	G	A	.	.	MAF_INRAE=9.494;MAF_USDA=8.235
NC_035082.1	46764229	.	G	T	.	.	MAF_INRAE=25.833;MAF_USDA=44.118
NC_035082.1	46764252	.	G	C	.	.	MAF_INRAE=25.833;MAF_USDA=37.5
NC_035082.1	46764258	.	A	T	.	.	MAF_USDA=4.706
NC_035082.1	46764405	.	C	T	.	.	MAF_USDA=1.176
NC_035082.1	46764440	.	T	C	.	.	MAF_INRAE=39.241;MAF_USDA=42.941
NC_035082.1	46764447	.	T	A	.	.	MAF_INRAE=39.241;MAF_USDA=43.529
NC_035082.1	46764661	.	T	G	.	.	MAF_USDA=6.471
NC_035082.1	46764702	.	G	A	.	.	MAF_USDA=3.279
NC_035082.1	46764766	.	G	A	.	.	MAF_USDA=5.882
NC_035082.1	46764773	.	T	A	.	.	MAF_USDA=9.016
NC_035082.1	46764796	.	T	C	.	.	MAF_INRAE=39.241;MAF_USDA=42.941
NC_035082.1	46764811	.	G	C	.	.	MAF_INRAE=27.215;MAF_USDA=25.882
NC_035082.1	46764835	.	G	A	.	.	MAF_USDA=2.941
NC_035082.1	46764842	.	G	A	.	.	MAF_USDA=1.639
NC_035082.1	46764986	.	G	C	.	.	MAF_INRAE=39.241;MAF_USDA=41.176
NC_035082.1	46765001	.	C	T	.	.	MAF_INRAE=9.494;MAF_USDA=11.176
NC_035082.1	46765062	.	T	C	.	.	MAF_USDA=1.765
NC_035082.1	46765063	.	C	T	.	.	MAF_USDA=2.083
NC_035082.1	46765069	.	G	C	.	.	MAF_USDA=2.083
NC_035082.1	46765095	.	G	T	.	.	MAF_INRAE=39.241;MAF_USDA=41.765
NC_035082.1	46765107	.	C	T	.	.	MAF_USDA=2.941
NC_035082.1	46765200	.	C	T	.	.	MAF_INRAE=27.215;MAF_USDA=17.647
NC_035082.1	46765366	.	G	C	.	.	MAF_USDA=1.639
NC_035082.1	46765374	.	C	T	.	.	MAF_USDA=3.279
NC_035082.1	46765379	.	G	T	.	.	MAF_INRAE=15.789
NC_035082.1	46765388	.	C	A	.	.	MAF_INRAE=5.833;MAF_USDA=10.588
NC_035082.1	46765517	.	C	T	.	.	MAF_USDA=2.459
NC_035082.1	46765609	.	G	A	.	.	MAF_INRAE=9.494;MAF_USDA=11.176
NC_035082.1	46765636	.	A	G	.	.	MAF_INRAE=39.241;MAF_USDA=41.765
NC_035082.1	46765689	.	T	C	.	.	MAF_USDA=12.941
NC_035082.1	46765695	.	T	A	.	.	MAF_INRAE=9.494;MAF_USDA=11.765
NC_035082.1	46765840	.	C	T	.	.	MAF_INRAE=37.975;MAF_USDA=41.765
NC_035082.1	46765896	.	T	A	.	.	MAF_INRAE=38.608;MAF_USDA=42.353
NC_035082.1	46765955	.	A	T	.	.	MAF_USDA=4.098
NC_035082.1	46765998	.	A	G	.	.	MAF_INRAE=39.241;MAF_USDA=42.941
NC_035082.1	46766007	.	T	C	.	.	MAF_INRAE=39.241;MAF_USDA=42.941
NC_035082.1	46766066	.	G	T	.	.	MAF_INRAE=5.263;MAF_USDA=20.0
NC_035082.1	46766085	.	A	G	.	.	MAF_INRAE=33.544;MAF_USDA=44.118
NC_035082.1	46766162	.	A	T	.	.	MAF_USDA=41.667
NC_035082.1	46766327	.	T	A	.	.	MAF_INRAE=37.975;MAF_USDA=45.294
NC_035082.1	46766333	.	G	T	.	.	MAF_INRAE=37.975;MAF_USDA=45.294
NC_035082.1	46766388	.	C	T	.	.	MAF_USDA=4.706
NC_035082.1	46766395	.	C	A	.	.	MAF_USDA=4.167
NC_035082.1	46766425	.	T	G	.	.	MAF_USDA=5.738
NC_035082.1	46766474	.	C	T	.	.	MAF_USDA=4.918
NC_035082.1	46766499	.	A	G	.	.	MAF_INRAE=38.608;MAF_USDA=43.529
NC_035082.1	46766509	.	A	T	.	.	MAF_INRAE=38.608;MAF_USDA=42.941
NC_035082.1	46766636	.	G	T	.	.	MAF_INRAE=13.291
NC_035082.1	46766653	.	G	A	.	.	MAF_INRAE=37.342;MAF_USDA=42.353
NC_035082.1	46766706	.	C	A	.	.	MAF_INRAE=5.0;MAF_USDA=9.412
NC_035082.1	46766733	.	T	A	.	.	MAF_INRAE=39.241;MAF_USDA=42.941
NC_035082.1	46766786	.	G	A	.	.	MAF_INRAE=39.241;MAF_USDA=43.529
NC_035082.1	46766883	.	A	G	.	.	MAF_USDA=1.639
NC_035082.1	46766990	.	C	A	.	.	MAF_INRAE=15.789
NC_035082.1	46767002	.	G	A	.	.	MAF_USDA=2.459
NC_035082.1	46767059	.	A	C	.	.	MAF_USDA=1.639
NC_035082.1	46767061	.	C	T	.	.	MAF_INRAE=38.608;MAF_USDA=42.941
NC_035082.1	46767073	.	C	T	.	.	MAF_INRAE=36.842
NC_035082.1	46767169	.	G	T	.	.	MAF_USDA=1.639
NC_035082.1	46767271	.	A	G	.	.	MAF_USDA=1.639
NC_035082.1	46767375	.	A	G	.	.	MAF_USDA=1.639
NC_035082.1	46767378	.	A	C	.	.	MAF_INRAE=38.608;MAF_USDA=44.118
NC_035082.1	46767419	.	T	C	.	.	MAF_INRAE=11.392;MAF_USDA=12.941
NC_035082.1	46767493	.	C	A	.	.	MAF_USDA=5.738
NC_035082.1	46767856	.	C	A	.	.	MAF_INRAE=13.291
NC_035082.1	46767881	.	A	G	.	.	MAF_INRAE=39.241;MAF_USDA=42.941
NC_035082.1	46767970	.	A	G	.	.	MAF_USDA=1.639
NC_035082.1	46768110	.	C	T	.	.	MAF_INRAE=38.608;MAF_USDA=43.75
NC_035082.1	46768112	.	A	T	.	.	MAF_INRAE=35.0;MAF_USDA=4.167
NC_035082.1	46768124	.	C	G	.	.	MAF_INRAE=35.0;MAF_USDA=4.167
NC_035082.1	46768128	.	A	T	.	.	MAF_INRAE=35.0;MAF_USDA=4.167
NC_035082.1	46768179	.	A	T	.	.	MAF_INRAE=39.241;MAF_USDA=43.529
NC_035082.1	46768451	.	G	T	.	.	MAF_USDA=3.279
NC_035082.1	46768505	.	A	T	.	.	MAF_INRAE=27.215;MAF_USDA=17.059
NC_035082.1	46768713	.	C	A	.	.	MAF_INRAE=10.127;MAF_USDA=4.706
NC_035082.1	46768744	.	C	T	.	.	MAF_USDA=8.197
NC_035082.1	46768786	.	A	C	.	.	MAF_INRAE=18.333
NC_035082.1	46768808	.	C	T	.	.	MAF_INRAE=48.333
NC_035082.1	46768842	.	C	T	.	.	MAF_INRAE=42.5;MAF_USDA=25.0
NC_035082.1	46768909	.	A	C	.	.	MAF_INRAE=47.368
NC_035082.1	46769130	.	C	T	.	.	MAF_USDA=1.667
NC_035082.1	46769226	.	C	T	.	.	MAF_USDA=1.639
NC_035082.1	46769253	.	C	T	.	.	MAF_INRAE=35.443;MAF_USDA=44.118
NC_035082.1	46769254	.	G	A	.	.	MAF_USDA=5.882
NC_035082.1	46769258	.	G	A	.	.	MAF_USDA=2.083
NC_035082.1	46769294	.	T	G	.	.	MAF_INRAE=23.418;MAF_USDA=42.941
NC_035082.1	46769370	.	C	A	.	.	MAF_INRAE=18.333;MAF_USDA=9.016
NC_035082.1	46769404	.	G	A	.	.	MAF_INRAE=46.835;MAF_USDA=38.235
NC_035082.1	46769414	.	A	G	.	.	MAF_INRAE=29.747;MAF_USDA=12.941
NC_035082.1	46769520	.	G	A	.	.	MAF_USDA=1.639
NC_035082.1	46769532	.	C	G	.	.	MAF_USDA=1.639
NC_035082.1	46769544	.	C	T	.	.	MAF_INRAE=50.0;MAF_USDA=30.588
NC_035082.1	46769623	.	G	C	.	.	MAF_INRAE=5.263;MAF_USDA=15.294
NC_035082.1	46769624	.	T	A	.	.	MAF_USDA=15.294
NC_035082.1	46769675	.	T	G	.	.	MAF_USDA=1.639
NC_035082.1	46769691	.	G	A	.	.	MAF_USDA=2.083
NC_035082.1	46769699	.	A	C	.	.	MAF_INRAE=4.43;MAF_USDA=1.639
NC_035082.1	46769701	.	A	C	.	.	MAF_INRAE=36.709;MAF_USDA=42.941
NC_035082.1	46769721	.	C	T	.	.	MAF_USDA=1.639
NC_035082.1	46769793	.	T	A	.	.	MAF_INRAE=36.076;MAF_USDA=42.941
NC_035082.1	46769868	.	T	A	.	.	MAF_INRAE=8.228
NC_035082.1	46769932	.	C	A	.	.	MAF_INRAE=30.38;MAF_USDA=44.118
NC_035082.1	46769944	.	G	A	.	.	MAF_USDA=1.639
NC_035082.1	46769993	.	C	A	.	.	MAF_INRAE=35.443;MAF_USDA=41.176
NC_035082.1	46770026	.	G	T	.	.	MAF_INRAE=2.532;MAF_USDA=10.656
NC_035082.1	46770106	.	G	A	.	.	MAF_INRAE=46.835;MAF_USDA=25.882
NC_035082.1	46770131	.	T	G	.	.	MAF_INRAE=35.443;MAF_USDA=41.667
NC_035082.1	46770138	.	C	T	.	.	MAF_USDA=4.098
NC_035082.1	46770161	.	T	A	.	.	MAF_USDA=5.738
NC_035082.1	46770169	.	T	A	.	.	MAF_INRAE=36.076;MAF_USDA=39.583
NC_035082.1	46770194	.	C	T	.	.	MAF_USDA=2.459
NC_035082.1	46770195	.	G	A	.	.	MAF_USDA=2.083
NC_035082.1	46770231	.	T	A	.	.	MAF_INRAE=35.443;MAF_USDA=42.941
NC_035082.1	46770261	.	A	G	.	.	MAF_INRAE=36.076;MAF_USDA=42.353
NC_035082.1	46770345	.	G	A	.	.	MAF_INRAE=5.0;MAF_USDA=2.941
NC_035082.1	46770361	.	A	T	.	.	MAF_INRAE=35.443;MAF_USDA=41.176
NC_035082.1	46770375	.	C	T	.	.	MAF_INRAE=13.291;MAF_USDA=12.353
NC_035082.1	46770389	.	C	T	.	.	MAF_USDA=5.294
NC_035082.1	46770404	.	A	T	.	.	MAF_USDA=1.639
NC_035082.1	46770564	.	A	G	.	.	MAF_USDA=10.0
NC_035082.1	46770588	.	C	T	.	.	MAF_INRAE=9.494;MAF_USDA=11.176
NC_035082.1	46770627	.	C	T	.	.	MAF_INRAE=8.228;MAF_USDA=7.647
NC_035082.1	46770650	.	T	C	.	.	MAF_USDA=7.647
NC_035082.1	46770670	.	A	G	.	.	MAF_USDA=2.083
NC_035082.1	46770672	.	T	G	.	.	MAF_INRAE=36.076;MAF_USDA=39.583
NC_035082.1	46770675	.	G	A	.	.	MAF_USDA=2.083
NC_035082.1	46770677	.	T	G	.	.	MAF_USDA=2.083
NC_035082.1	46770750	.	A	T	.	.	MAF_USDA=2.083
NC_035082.1	46770752	.	C	A	.	.	MAF_USDA=2.083
NC_035082.1	46770804	.	C	A	.	.	MAF_USDA=5.738
NC_035082.1	46770819	.	C	T	.	.	MAF_INRAE=15.789
NC_035082.1	46770865	.	T	C	.	.	MAF_USDA=1.639
NC_035082.1	46770882	.	C	T	.	.	MAF_INRAE=46.203;MAF_USDA=22.941
NC_035082.1	46770949	.	G	C	.	.	MAF_INRAE=2.5
NC_035082.1	46770975	.	C	A	.	.	MAF_INRAE=29.747;MAF_USDA=13.529
NC_035082.1	46770979	.	C	T	.	.	MAF_INRAE=34.167;MAF_USDA=13.529
NC_035082.1	46771030	.	G	A	.	.	MAF_INRAE=43.038;MAF_USDA=22.941
NC_035082.1	46771049	.	C	T	.	.	MAF_INRAE=10.526;MAF_USDA=6.548
NC_035082.1	46771152	.	A	C	.	.	MAF_INRAE=47.368;MAF_USDA=40.588
NC_035082.1	46771162	.	C	A	.	.	MAF_USDA=3.279
NC_035082.1	46771227	.	G	T	.	.	MAF_USDA=4.098
NC_035082.1	46771332	.	C	T	.	.	MAF_INRAE=42.405;MAF_USDA=39.583
NC_035082.1	46771365	.	T	G	.	.	MAF_INRAE=5.263;MAF_USDA=4.098
NC_035082.1	46771495	.	C	A	.	.	MAF_INRAE=10.526;MAF_USDA=14.118
NC_035082.1	46771540	.	G	A	.	.	MAF_USDA=20.0
NC_035082.1	46771704	.	C	T	.	.	MAF_USDA=34.091
NC_035082.1	46771796	.	G	A	.	.	MAF_USDA=33.529
NC_035082.1	46771863	.	A	G	.	.	MAF_INRAE=37.342;MAF_USDA=37.647
NC_035082.1	46771878	.	C	A	.	.	MAF_INRAE=37.342;MAF_USDA=40.588
NC_035082.1	46771889	.	C	T	.	.	MAF_INRAE=37.975;MAF_USDA=40.0
NC_035082.1	46771895	.	G	A	.	.	MAF_USDA=4.098
NC_035082.1	46771945	.	A	G	.	.	MAF_INRAE=2.532;MAF_USDA=3.279
NC_035082.1	46771951	.	G	A	.	.	MAF_INRAE=36.076;MAF_USDA=41.765
NC_035082.1	46772013	.	C	T	.	.	MAF_INRAE=23.333;MAF_USDA=11.176
NC_035082.1	46772025	.	G	C	.	.	MAF_USDA=1.639
NC_035082.1	46772057	.	G	T	.	.	MAF_INRAE=22.785;MAF_USDA=2.083
NC_035082.1	46772100	.	A	T	.	.	MAF_USDA=1.639
NC_035082.1	46772147	.	G	A	.	.	MAF_USDA=1.639
NC_035082.1	46772153	.	G	T	.	.	MAF_USDA=1.639
NC_035082.1	46772206	.	T	G	.	.	MAF_INRAE=36.076;MAF_USDA=40.588
NC_035082.1	46772207	.	T	G	.	.	MAF_INRAE=32.5;MAF_USDA=41.176
NC_035082.1	46772253	.	T	A	.	.	MAF_USDA=4.918
NC_035082.1	46772341	.	C	T	.	.	MAF_USDA=2.083
NC_035082.1	46772374	.	T	C	.	.	MAF_INRAE=22.785
NC_035082.1	46772520	.	C	A	.	.	MAF_USDA=1.639
NC_035082.1	46772524	.	T	G	.	.	MAF_USDA=1.639
NC_035082.1	46772532	.	A	G	.	.	MAF_INRAE=35.443;MAF_USDA=40.588
NC_035082.1	46772553	.	T	G	.	.	MAF_INRAE=21.519;MAF_USDA=13.529
NC_035082.1	46772596	.	A	T	.	.	MAF_USDA=1.639
NC_035082.1	46772644	.	C	A	.	.	MAF_INRAE=43.038;MAF_USDA=27.059
NC_035082.1	46772693	.	T	A	.	.	MAF_USDA=4.118
NC_035082.1	46772694	.	A	T	.	.	MAF_INRAE=9.167;MAF_USDA=8.235
NC_035082.1	46772697	.	A	C	.	.	MAF_INRAE=15.19;MAF_USDA=12.941
NC_035082.1	46772801	.	C	T	.	.	MAF_USDA=1.639
NC_035082.1	46772805	.	A	G	.	.	MAF_USDA=1.639
NC_035082.1	46772809	.	G	T	.	.	MAF_INRAE=29.114;MAF_USDA=9.412
NC_035082.1	46772930	.	G	A	.	.	MAF_USDA=6.557
NC_035082.1	46773017	.	G	T	.	.	MAF_USDA=1.639
NC_035082.1	46773021	.	C	T	.	.	MAF_USDA=1.639
NC_035082.1	46773105	.	C	T	.	.	MAF_USDA=1.639
NC_035082.1	46773124	.	C	T	.	.	MAF_INRAE=2.532
NC_035082.1	46773225	.	A	G	.	.	MAF_INRAE=36.076;MAF_USDA=42.941
NC_035082.1	46773254	.	C	A	.	.	MAF_INRAE=15.789
NC_035082.1	46773307	.	T	C	.	.	MAF_USDA=1.639
NC_035082.1	46773331	.	G	A	.	.	MAF_INRAE=9.494;MAF_USDA=11.176
NC_035082.1	46773446	.	C	A	.	.	MAF_INRAE=36.076;MAF_USDA=42.353
NC_035082.1	46773503	.	C	T	.	.	MAF_INRAE=13.291
NC_035082.1	46773637	.	A	G	.	.	MAF_INRAE=35.443;MAF_USDA=40.588
NC_035082.1	46773663	.	G	A	.	.	MAF_INRAE=11.392;MAF_USDA=9.412
NC_035082.1	46773675	.	C	T	.	.	MAF_INRAE=27.215;MAF_USDA=42.353
NC_035082.1	46773684	.	G	A	.	.	MAF_INRAE=2.532;MAF_USDA=4.098
NC_035082.1	46773737	.	G	A	.	.	MAF_INRAE=13.291;MAF_USDA=7.377
NC_035082.1	46773774	.	T	A	.	.	MAF_USDA=1.639
NC_035082.1	46773881	.	C	A	.	.	MAF_USDA=1.639
NC_035082.1	46773883	.	G	T	.	.	MAF_USDA=1.639
NC_035082.1	46773884	.	A	C	.	.	MAF_USDA=1.639
NC_035082.1	46773886	.	T	G	.	.	MAF_USDA=1.639
NC_035082.1	46773913	.	T	A	.	.	MAF_INRAE=5.833;MAF_USDA=8.824
NC_035082.1	46773926	.	A	C	.	.	MAF_INRAE=35.443;MAF_USDA=42.353
NC_035082.1	46773999	.	T	G	.	.	MAF_INRAE=36.076;MAF_USDA=41.176
NC_035082.1	46774019	.	C	T	.	.	MAF_INRAE=9.167;MAF_USDA=8.235
NC_035082.1	46774034	.	C	T	.	.	MAF_INRAE=9.494;MAF_USDA=11.176
NC_035082.1	46774041	.	G	T	.	.	MAF_INRAE=18.333
NC_035082.1	46774309	.	G	T	.	.	MAF_USDA=2.083
NC_035082.1	46774519	.	A	T	.	.	MAF_INRAE=35.443;MAF_USDA=41.765
NC_035082.1	46774701	.	G	T	.	.	MAF_USDA=1.639
NC_035082.1	46774780	.	A	G	.	.	MAF_INRAE=9.494;MAF_USDA=11.176
NC_035082.1	46774848	.	T	A	.	.	MAF_USDA=1.639
NC_035082.1	46774897	.	A	G	.	.	MAF_USDA=1.667
NC_035082.1	46774905	.	C	A	.	.	MAF_INRAE=15.789
NC_035082.1	46774906	.	G	A	.	.	MAF_USDA=2.459
NC_035082.1	46774911	.	T	C	.	.	MAF_INRAE=8.228;MAF_USDA=7.059
NC_035082.1	46774966	.	T	C	.	.	MAF_INRAE=9.494;MAF_USDA=13.529
NC_035082.1	46774987	.	A	G	.	.	MAF_USDA=1.639
NC_035082.1	46774997	.	T	C	.	.	MAF_USDA=2.083
NC_035082.1	46775045	.	G	A	.	.	MAF_INRAE=3.797
NC_035082.1	46775117	.	G	C	.	.	MAF_INRAE=2.532;MAF_USDA=4.098
NC_035082.1	46775141	.	G	C	.	.	MAF_INRAE=15.789
NC_035082.1	46775211	.	G	A	.	.	MAF_INRAE=10.127;MAF_USDA=14.286
NC_035082.1	46775224	.	C	G	.	.	MAF_USDA=1.639
NC_035082.1	46775244	.	G	A	.	.	MAF_USDA=2.083
NC_035082.1	46775268	.	G	T	.	.	MAF_INRAE=18.333;MAF_USDA=10.0
NC_035082.1	46775317	.	C	T	.	.	MAF_INRAE=29.747;MAF_USDA=10.0
NC_035082.1	46775341	.	A	T	.	.	MAF_INRAE=39.241;MAF_USDA=40.0
NC_035082.1	46775373	.	C	T	.	.	MAF_USDA=5.738
NC_035082.1	46775379	.	C	T	.	.	MAF_USDA=8.333
NC_035082.1	46775455	.	T	A	.	.	MAF_USDA=39.881
NC_035082.1	46775488	.	C	T	.	.	MAF_INRAE=7.595;MAF_USDA=1.765
NC_035082.1	46775561	.	C	T	.	.	MAF_INRAE=5.0;MAF_USDA=2.353
NC_035082.1	46775563	.	C	T	.	.	MAF_INRAE=7.595;MAF_USDA=2.353
NC_035082.1	46775730	.	G	T	.	.	MAF_INRAE=2.532;MAF_USDA=4.167
NC_035082.1	46775742	.	A	G	.	.	MAF_INRAE=8.228;MAF_USDA=7.143
NC_035082.1	46775750	.	C	A	.	.	MAF_INRAE=46.835;MAF_USDA=28.571
NC_035082.1	46775965	.	G	T	.	.	MAF_INRAE=18.333;MAF_USDA=18.824
NC_035082.1	46776027	.	T	G	.	.	MAF_USDA=14.583
NC_035082.1	46776054	.	T	A	.	.	MAF_USDA=39.759
NC_035082.1	46776068	.	A	G	.	.	MAF_USDA=25.904
NC_035082.1	46776072	.	C	A	.	.	MAF_INRAE=5.263;MAF_USDA=6.25
NC_035082.1	46776091	.	C	A	.	.	MAF_USDA=1.639
NC_035082.1	46776165	.	C	T	.	.	MAF_USDA=5.738
NC_035082.1	46776369	.	T	C	.	.	MAF_USDA=6.557
NC_035082.1	46776382	.	G	C	.	.	MAF_INRAE=42.405;MAF_USDA=26.471
NC_035082.1	46776453	.	G	T	.	.	MAF_USDA=2.083
NC_035082.1	46776608	.	C	A	.	.	MAF_USDA=1.639
NC_035082.1	46776642	.	G	C	.	.	MAF_INRAE=23.333;MAF_USDA=16.667
NC_035082.1	46776670	.	T	A	.	.	MAF_USDA=2.459
NC_035082.1	46776697	.	A	T	.	.	MAF_INRAE=5.0;MAF_USDA=2.459
NC_035082.1	46776710	.	C	T	.	.	MAF_INRAE=5.0
NC_035082.1	46776771	.	C	A	.	.	MAF_INRAE=49.367;MAF_USDA=39.412
NC_035082.1	46776802	.	A	G	.	.	MAF_INRAE=9.167;MAF_USDA=5.882
NC_035082.1	46776819	.	A	C	.	.	MAF_USDA=5.882
NC_035082.1	46776832	.	C	G	.	.	MAF_INRAE=16.456;MAF_USDA=27.059
NC_035082.1	46776843	.	G	A	.	.	MAF_INRAE=22.785;MAF_USDA=6.471
NC_035082.1	46777110	.	C	A	.	.	MAF_USDA=4.167
NC_035082.1	46777124	.	C	A	.	.	MAF_INRAE=9.494;MAF_USDA=14.286
NC_035082.1	46777126	.	C	T	.	.	MAF_INRAE=32.5;MAF_USDA=40.476
NC_035082.1	46777171	.	A	G	.	.	MAF_INRAE=36.076;MAF_USDA=40.588
NC_035082.1	46777197	.	A	C	.	.	MAF_INRAE=42.405;MAF_USDA=27.647
NC_035082.1	46777211	.	C	T	.	.	MAF_USDA=1.639
NC_035082.1	46777236	.	T	G	.	.	MAF_INRAE=2.5;MAF_USDA=2.353
NC_035082.1	46777237	.	T	G	.	.	MAF_INRAE=34.81;MAF_USDA=41.176
NC_035082.1	46777278	.	C	A	.	.	MAF_USDA=1.639
NC_035082.1	46777305	.	A	C	.	.	MAF_USDA=1.639
NC_035082.1	46777335	.	C	T	.	.	MAF_USDA=10.588
NC_035082.1	46777342	.	T	G	.	.	MAF_INRAE=41.772;MAF_USDA=39.412
NC_035082.1	46777367	.	A	C	.	.	MAF_INRAE=36.076;MAF_USDA=42.353
NC_035082.1	46777399	.	G	A	.	.	MAF_INRAE=12.658;MAF_USDA=15.882
NC_035082.1	46777452	.	A	G	.	.	MAF_INRAE=15.789;MAF_USDA=14.706
NC_035082.1	46777484	.	T	A	.	.	MAF_INRAE=15.789;MAF_USDA=13.529
NC_035082.1	46777490	.	G	A	.	.	MAF_INRAE=18.421;MAF_USDA=14.706
NC_035082.1	46777502	.	T	G	.	.	MAF_INRAE=2.632
NC_035082.1	46777512	.	A	T	.	.	MAF_INRAE=15.789
NC_035082.1	46777515	.	T	A	.	.	MAF_USDA=14.706
NC_035082.1	46777517	.	G	A	.	.	MAF_USDA=14.706
NC_035082.1	46777529	.	A	C	.	.	MAF_USDA=14.118
NC_035082.1	46777560	.	G	A	.	.	MAF_INRAE=15.789;MAF_USDA=16.265
NC_035082.1	46777571	.	C	T	.	.	MAF_USDA=1.807
NC_035082.1	46777623	.	A	G	.	.	MAF_INRAE=4.167
NC_035082.1	46777625	.	A	G	.	.	MAF_INRAE=5.0
NC_035082.1	46777631	.	G	A	.	.	MAF_INRAE=1.667
NC_035082.1	46777711	.	T	A	.	.	MAF_INRAE=7.5;MAF_USDA=5.294
NC_035082.1	46777716	.	T	C	.	.	MAF_INRAE=11.667;MAF_USDA=18.824
NC_035082.1	46777724	.	C	T	.	.	MAF_INRAE=19.167;MAF_USDA=24.706
NC_035082.1	46777725	.	G	A	.	.	MAF_INRAE=32.5;MAF_USDA=10.588
NC_035082.1	46777738	.	T	A	.	.	MAF_USDA=2.083
NC_035082.1	46777744	.	T	G	.	.	MAF_USDA=2.083
NC_035082.1	46777753	.	T	C	.	.	MAF_INRAE=3.333;MAF_USDA=5.357
NC_035082.1	46777779	.	C	A	.	.	MAF_INRAE=20.886;MAF_USDA=7.738
NC_035082.1	46777781	.	A	G	.	.	MAF_INRAE=22.785;MAF_USDA=14.881
NC_035082.1	46777869	.	G	T	.	.	MAF_USDA=7.647
NC_035082.1	46778002	.	G	A	.	.	MAF_USDA=1.639
NC_035082.1	46778033	.	C	A	.	.	MAF_INRAE=6.667
NC_035082.1	46778038	.	T	C	.	.	MAF_INRAE=8.228;MAF_USDA=1.639
NC_035082.1	46778041	.	T	G	.	.	MAF_INRAE=6.667;MAF_USDA=1.639
NC_035082.1	46778042	.	C	A	.	.	MAF_INRAE=6.667;MAF_USDA=1.639
NC_035082.1	46778045	.	G	A	.	.	MAF_INRAE=6.667;MAF_USDA=1.639
NC_035082.1	46778056	.	C	T	.	.	MAF_INRAE=6.667
NC_035082.1	46778104	.	C	T	.	.	MAF_INRAE=9.494;MAF_USDA=11.176
NC_035082.1	46778142	.	G	A	.	.	MAF_USDA=1.639
NC_035082.1	46778197	.	G	A	.	.	MAF_USDA=2.459
NC_035082.1	46778262	.	G	A	.	.	MAF_USDA=7.647
NC_035082.1	46778403	.	T	C	.	.	MAF_USDA=3.279
NC_035082.1	46778412	.	G	T	.	.	MAF_INRAE=13.291;MAF_USDA=16.471
NC_035082.1	46778462	.	C	A	.	.	MAF_INRAE=19.62;MAF_USDA=34.118
NC_035082.1	46778527	.	A	G	.	.	MAF_INRAE=6.329;MAF_USDA=17.647
NC_035082.1	46778576	.	G	A	.	.	MAF_INRAE=45.57;MAF_USDA=18.824
NC_035082.1	46778610	.	G	A	.	.	MAF_INRAE=2.5;MAF_USDA=6.471
NC_035082.1	46778622	.	G	T	.	.	MAF_INRAE=6.329;MAF_USDA=17.647
NC_035082.1	46778758	.	G	T	.	.	MAF_INRAE=37.342;MAF_USDA=39.412
NC_035082.1	46778849	.	G	C	.	.	MAF_INRAE=18.333;MAF_USDA=2.459
NC_035082.1	46778924	.	T	G	.	.	MAF_INRAE=13.291
NC_035082.1	46778991	.	C	A	.	.	MAF_INRAE=32.278;MAF_USDA=24.118
NC_035082.1	46779060	.	G	A	.	.	MAF_INRAE=34.81;MAF_USDA=28.824
NC_035082.1	46779070	.	G	C	.	.	MAF_INRAE=18.333;MAF_USDA=2.459
NC_035082.1	46779086	.	T	A	.	.	MAF_USDA=2.083
NC_035082.1	46779120	.	C	T	.	.	MAF_USDA=1.639
NC_035082.1	46779135	.	C	T	.	.	MAF_INRAE=35.443;MAF_USDA=41.765
NC_035082.1	46779197	.	A	G	.	.	MAF_INRAE=32.911;MAF_USDA=24.118
NC_035082.1	46779206	.	A	G	.	.	MAF_INRAE=11.392;MAF_USDA=8.824
NC_035082.1	46779252	.	A	C	.	.	MAF_INRAE=18.333
NC_035082.1	46779412	.	A	G	.	.	MAF_INRAE=32.911;MAF_USDA=24.118
NC_035082.1	46779505	.	T	C	.	.	MAF_INRAE=32.911;MAF_USDA=25.294
NC_035082.1	46779506	.	T	C	.	.	MAF_INRAE=5.0
NC_035082.1	46779564	.	C	A	.	.	MAF_INRAE=11.392;MAF_USDA=19.412
NC_035082.1	46779606	.	G	A	.	.	MAF_USDA=9.016
NC_035082.1	46779698	.	C	A	.	.	MAF_USDA=10.656
NC_035082.1	46779759	.	A	C	.	.	MAF_INRAE=32.911;MAF_USDA=23.529
NC_035082.1	46779836	.	C	A	.	.	MAF_INRAE=18.987;MAF_USDA=21.176
NC_035082.1	46779864	.	C	T	.	.	MAF_USDA=5.738
NC_035082.1	46779873	.	T	C	.	.	MAF_INRAE=32.911;MAF_USDA=23.529
NC_035082.1	46779891	.	G	A	.	.	MAF_INRAE=32.911;MAF_USDA=24.118
NC_035082.1	46779926	.	C	T	.	.	MAF_INRAE=10.759;MAF_USDA=8.824
NC_035082.1	46780013	.	G	T	.	.	MAF_INRAE=8.228;MAF_USDA=2.353
NC_035082.1	46780014	.	A	T	.	.	MAF_INRAE=7.5;MAF_USDA=2.353
NC_035082.1	46780020	.	G	C	.	.	MAF_INRAE=32.911;MAF_USDA=24.118
NC_035082.1	46780084	.	G	T	.	.	MAF_USDA=1.639
NC_035082.1	46780085	.	G	T	.	.	MAF_USDA=1.639
NC_035082.1	46780113	.	A	G	.	.	MAF_INRAE=32.278;MAF_USDA=24.118
NC_035082.1	46780122	.	G	A	.	.	MAF_INRAE=32.278;MAF_USDA=24.706
NC_035082.1	46780132	.	C	T	.	.	MAF_USDA=2.083
NC_035082.1	46780138	.	G	T	.	.	MAF_USDA=1.639
NC_035082.1	46780155	.	T	C	.	.	MAF_INRAE=32.911;MAF_USDA=18.235
NC_035082.1	46780168	.	G	T	.	.	MAF_INRAE=15.789
NC_035082.1	46780283	.	G	A	.	.	MAF_INRAE=32.911;MAF_USDA=24.706
NC_035082.1	46780289	.	G	T	.	.	MAF_INRAE=32.911;MAF_USDA=24.706
NC_035082.1	46780383	.	C	A	.	.	MAF_USDA=2.083
NC_035082.1	46780518	.	G	T	.	.	MAF_INRAE=18.333;MAF_USDA=2.5
NC_035082.1	46780555	.	G	T	.	.	MAF_USDA=1.786
NC_035082.1	46780556	.	T	A	.	.	MAF_INRAE=2.5;MAF_USDA=6.548
NC_035082.1	46780593	.	C	T	.	.	MAF_INRAE=29.747;MAF_USDA=10.588
NC_035082.1	46780620	.	C	T	.	.	MAF_INRAE=13.291;MAF_USDA=8.824
NC_035082.1	46780666	.	T	C	.	.	MAF_INRAE=41.772;MAF_USDA=45.294
NC_035082.1	46780691	.	A	G	.	.	MAF_USDA=2.5
NC_035082.1	46780701	.	C	T	.	.	MAF_INRAE=31.013;MAF_USDA=10.119
NC_035082.1	46780750	.	C	T	.	.	MAF_USDA=1.639
NC_035082.1	46780772	.	C	T	.	.	MAF_USDA=4.167
NC_035082.1	46780856	.	C	T	.	.	MAF_INRAE=17.089;MAF_USDA=19.412
NC_035082.1	46780888	.	A	T	.	.	MAF_INRAE=21.667;MAF_USDA=4.918
NC_035082.1	46780950	.	T	C	.	.	MAF_INRAE=48.734;MAF_USDA=37.059
NC_035082.1	46780960	.	A	G	.	.	MAF_INRAE=34.81;MAF_USDA=41.176
NC_035082.1	46780977	.	A	T	.	.	MAF_INRAE=15.789;MAF_USDA=16.471
NC_035082.1	46780981	.	G	T	.	.	MAF_INRAE=32.5;MAF_USDA=40.588
NC_035082.1	46781037	.	C	T	.	.	MAF_INRAE=35.443;MAF_USDA=41.176
NC_035082.1	46781067	.	C	A	.	.	MAF_USDA=19.412
NC_035082.1	46781097	.	T	G	.	.	MAF_INRAE=5.0
NC_035082.1	46781098	.	G	T	.	.	MAF_INRAE=23.418;MAF_USDA=9.836
NC_035082.1	46781103	.	C	A	.	.	MAF_INRAE=31.646;MAF_USDA=18.235
NC_035082.1	46781107	.	T	G	.	.	MAF_USDA=2.459
NC_035082.1	46781110	.	T	C	.	.	MAF_USDA=10.656
NC_035082.1	46781118	.	T	A	.	.	MAF_INRAE=22.5
NC_035082.1	46781119	.	A	G	.	.	MAF_INRAE=38.333;MAF_USDA=19.412
NC_035082.1	46781121	.	C	T	.	.	MAF_USDA=16.667
NC_035082.1	46781139	.	T	G	.	.	MAF_INRAE=39.167;MAF_USDA=19.412
NC_035082.1	46781286	.	G	T	.	.	MAF_INRAE=34.177;MAF_USDA=18.235
NC_035082.1	46781301	.	A	G	.	.	MAF_USDA=1.639
NC_035082.1	46781319	.	A	G	.	.	MAF_USDA=2.083
NC_035082.1	46781340	.	T	A	.	.	MAF_INRAE=6.667
NC_035082.1	46781412	.	A	T	.	.	MAF_INRAE=5.0
NC_035082.1	46781459	.	G	C	.	.	MAF_USDA=1.639
NC_035082.1	46781477	.	T	A	.	.	MAF_INRAE=38.333;MAF_USDA=10.417
NC_035082.1	46781498	.	A	T	.	.	MAF_USDA=2.083
NC_035082.1	46781560	.	A	G	.	.	MAF_INRAE=31.646;MAF_USDA=17.647
NC_035082.1	46781574	.	C	T	.	.	MAF_USDA=1.639
NC_035082.1	46781623	.	C	A	.	.	MAF_INRAE=32.278;MAF_USDA=18.235
NC_035082.1	46781632	.	C	T	.	.	MAF_INRAE=2.5
NC_035082.1	46781637	.	G	A	.	.	MAF_INRAE=32.278;MAF_USDA=17.647
NC_035082.1	46781698	.	G	T	.	.	MAF_INRAE=32.911;MAF_USDA=24.118
NC_035082.1	46781716	.	G	A	.	.	MAF_INRAE=8.228;MAF_USDA=6.471
NC_035082.1	46781724	.	G	T	.	.	MAF_INRAE=17.089;MAF_USDA=20.0
NC_035082.1	46781842	.	C	A	.	.	MAF_USDA=1.639
NC_035082.1	46782093	.	T	C	.	.	MAF_USDA=9.412
NC_035082.1	46782116	.	G	T	.	.	MAF_USDA=2.083
NC_035082.1	46782146	.	A	G	.	.	MAF_INRAE=20.833;MAF_USDA=4.918
NC_035082.1	46782177	.	T	A	.	.	MAF_INRAE=20.833
NC_035082.1	46782184	.	C	G	.	.	MAF_INRAE=5.0
NC_035082.1	46782194	.	C	T	.	.	MAF_USDA=4.918
NC_035082.1	46782262	.	G	A	.	.	MAF_USDA=9.412
NC_035082.1	46782293	.	A	G	.	.	MAF_INRAE=20.833;MAF_USDA=4.918
NC_035082.1	46782325	.	C	A	.	.	MAF_INRAE=5.0;MAF_USDA=4.706
NC_035082.1	46782333	.	A	C	.	.	MAF_USDA=8.824
NC_035082.1	46782340	.	A	T	.	.	MAF_INRAE=5.0
NC_035082.1	46782355	.	A	T	.	.	MAF_INRAE=47.368;MAF_USDA=42.353
NC_035082.1	46782359	.	C	T	.	.	MAF_USDA=2.083
NC_035082.1	46782360	.	G	A	.	.	MAF_INRAE=15.789
NC_035082.1	46782375	.	G	A	.	.	MAF_INRAE=7.595;MAF_USDA=2.941
NC_035082.1	46782430	.	C	A	.	.	MAF_USDA=8.824
NC_035082.1	46782431	.	A	C	.	.	MAF_USDA=8.824
NC_035082.1	46782475	.	G	A	.	.	MAF_USDA=2.083
NC_035082.1	46782485	.	T	C	.	.	MAF_INRAE=35.443;MAF_USDA=42.941
NC_035082.1	46782540	.	G	T	.	.	MAF_USDA=6.471
NC_035082.1	46782558	.	C	T	.	.	MAF_INRAE=20.833;MAF_USDA=6.557
NC_035082.1	46782622	.	C	T	.	.	MAF_USDA=7.059
NC_035082.1	46782648	.	A	G	.	.	MAF_USDA=11.475
NC_035082.1	46782652	.	C	T	.	.	MAF_INRAE=20.833
NC_035082.1	46782653	.	C	T	.	.	MAF_USDA=1.639
NC_035082.1	46782682	.	G	A	.	.	MAF_USDA=2.353
NC_035082.1	46782725	.	G	A	.	.	MAF_INRAE=35.443;MAF_USDA=41.176
NC_035082.1	46782741	.	G	A	.	.	MAF_INRAE=18.333;MAF_USDA=2.459
NC_035082.1	46782809	.	A	C	.	.	MAF_INRAE=9.167;MAF_USDA=5.294
NC_035082.1	46782840	.	T	C	.	.	MAF_USDA=4.118
NC_035082.1	46782914	.	A	C	.	.	MAF_INRAE=4.167
NC_035082.1	46782928	.	C	T	.	.	MAF_USDA=8.235
NC_035082.1	46783075	.	C	A	.	.	MAF_USDA=1.639
NC_035082.1	46783082	.	A	C	.	.	MAF_INRAE=34.81;MAF_USDA=43.529
NC_035082.1	46783120	.	G	C	.	.	MAF_INRAE=13.291;MAF_USDA=16.667
NC_035082.1	46783132	.	C	A	.	.	MAF_INRAE=20.833;MAF_USDA=2.083
NC_035082.1	46783145	.	G	T	.	.	MAF_INRAE=34.81;MAF_USDA=43.529
NC_035082.1	46783168	.	T	C	.	.	MAF_INRAE=20.833;MAF_USDA=5.738
NC_035082.1	46783171	.	C	G	.	.	MAF_INRAE=48.734;MAF_USDA=27.647
NC_035082.1	46783203	.	C	G	.	.	MAF_INRAE=18.987
NC_035082.1	46783260	.	C	T	.	.	MAF_INRAE=25.949;MAF_USDA=10.0
NC_035082.1	46783269	.	T	G	.	.	MAF_USDA=5.294
NC_035082.1	46783273	.	C	A	.	.	MAF_INRAE=36.842;MAF_USDA=11.176
NC_035082.1	46783453	.	C	T	.	.	MAF_INRAE=20.833
NC_035082.1	46783456	.	G	A	.	.	MAF_USDA=8.235
NC_035082.1	46783457	.	G	T	.	.	MAF_INRAE=34.177;MAF_USDA=42.353
NC_035082.1	46783602	.	G	A	.	.	MAF_USDA=1.639
NC_035082.1	46783706	.	C	A	.	.	MAF_INRAE=35.443;MAF_USDA=41.176
NC_035082.1	46783755	.	A	G	.	.	MAF_INRAE=48.734;MAF_USDA=40.0
NC_035082.1	46783907	.	A	T	.	.	MAF_INRAE=9.494;MAF_USDA=8.235
NC_035082.1	46783946	.	T	C	.	.	MAF_INRAE=4.43;MAF_USDA=1.639
NC_035082.1	46784012	.	A	C	.	.	MAF_INRAE=5.0;MAF_USDA=4.706
NC_035082.1	46784126	.	C	A	.	.	MAF_INRAE=31.646;MAF_USDA=42.353
NC_035082.1	46784139	.	T	A	.	.	MAF_INRAE=13.291;MAF_USDA=8.235
NC_035082.1	46784186	.	G	C	.	.	MAF_INRAE=17.722;MAF_USDA=41.765
NC_035082.1	46784251	.	G	T	.	.	MAF_USDA=1.639
NC_035082.1	46784266	.	A	G	.	.	MAF_INRAE=20.833;MAF_USDA=4.098
NC_035082.1	46784282	.	A	G	.	.	MAF_USDA=1.639
NC_035082.1	46784285	.	A	T	.	.	MAF_INRAE=18.333;MAF_USDA=1.639
NC_035082.1	46784301	.	A	T	.	.	MAF_USDA=4.098
NC_035082.1	46784321	.	G	A	.	.	MAF_USDA=1.639
NC_035082.1	46784326	.	A	G	.	.	MAF_INRAE=25.949;MAF_USDA=11.176
NC_035082.1	46784413	.	T	C	.	.	MAF_INRAE=20.253;MAF_USDA=45.294
NC_035082.1	46784434	.	T	C	.	.	MAF_USDA=45.882
NC_035082.1	46784435	.	G	A	.	.	MAF_USDA=21.176
NC_035082.1	46784436	.	G	T	.	.	MAF_USDA=20.588
NC_035082.1	46784456	.	G	A	.	.	MAF_INRAE=25.949;MAF_USDA=10.0
NC_035082.1	46784481	.	A	G	.	.	MAF_INRAE=19.62;MAF_USDA=45.294
NC_035082.1	46784583	.	T	A	.	.	MAF_INRAE=2.532;MAF_USDA=4.098
NC_035082.1	46784592	.	A	G	.	.	MAF_INRAE=21.667;MAF_USDA=4.098
NC_035082.1	46784646	.	A	G	.	.	MAF_INRAE=36.076;MAF_USDA=48.824
NC_035082.1	46784666	.	T	G	.	.	MAF_INRAE=2.532;MAF_USDA=4.098
NC_035082.1	46784682	.	C	T	.	.	MAF_INRAE=19.62;MAF_USDA=5.294
NC_035082.1	46784760	.	C	T	.	.	MAF_INRAE=20.886;MAF_USDA=27.059
NC_035082.1	46784765	.	G	T	.	.	MAF_INRAE=36.076;MAF_USDA=50.0
NC_035082.1	46784807	.	T	C	.	.	MAF_INRAE=21.053;MAF_USDA=27.059
NC_035082.1	46784825	.	C	G	.	.	MAF_USDA=11.905
NC_035082.1	46784919	.	G	A	.	.	MAF_INRAE=15.789
NC_035082.1	46784926	.	T	G	.	.	MAF_INRAE=26.316;MAF_USDA=50.0
NC_035082.1	46785044	.	G	T	.	.	MAF_USDA=1.639
NC_035082.1	46785194	.	T	A	.	.	MAF_INRAE=20.253;MAF_USDA=44.706
NC_035082.1	46785216	.	C	T	.	.	MAF_INRAE=20.833;MAF_USDA=4.918
NC_035082.1	46785217	.	T	G	.	.	MAF_INRAE=20.833;MAF_USDA=4.918
NC_035082.1	46785275	.	G	A	.	.	MAF_INRAE=21.053;MAF_USDA=11.176
NC_035082.1	46785337	.	G	A	.	.	MAF_INRAE=34.177;MAF_USDA=37.059
NC_035082.1	46785343	.	G	T	.	.	MAF_USDA=4.098
NC_035082.1	46785380	.	T	C	.	.	MAF_INRAE=20.833;MAF_USDA=4.918
NC_035082.1	46785442	.	C	G	.	.	MAF_INRAE=20.833;MAF_USDA=4.918
NC_035082.1	46785443	.	A	G	.	.	MAF_INRAE=20.833;MAF_USDA=4.918
NC_035082.1	46785454	.	T	G	.	.	MAF_INRAE=22.152;MAF_USDA=20.0
NC_035082.1	46785463	.	C	G	.	.	MAF_INRAE=36.709;MAF_USDA=49.412
NC_035082.1	46785468	.	C	T	.	.	MAF_INRAE=21.519;MAF_USDA=18.824
NC_035082.1	46785531	.	A	G	.	.	MAF_INRAE=36.076;MAF_USDA=49.412
NC_035082.1	46785562	.	T	C	.	.	MAF_USDA=4.706
NC_035082.1	46785583	.	A	T	.	.	MAF_USDA=5.294
NC_035082.1	46785698	.	C	T	.	.	MAF_INRAE=19.62;MAF_USDA=45.294
NC_035082.1	46785701	.	G	T	.	.	MAF_USDA=2.083
NC_035082.1	46785737	.	G	A	.	.	MAF_USDA=1.639
NC_035082.1	46785773	.	G	A	.	.	MAF_INRAE=36.076;MAF_USDA=48.824
NC_035082.1	46785788	.	C	T	.	.	MAF_INRAE=21.519;MAF_USDA=10.0
NC_035082.1	46785800	.	C	T	.	.	MAF_USDA=1.765
NC_035082.1	46785856	.	C	A	.	.	MAF_USDA=5.738
NC_035082.1	46785862	.	G	A	.	.	MAF_USDA=5.738
NC_035082.1	46785945	.	A	G	.	.	MAF_INRAE=19.62;MAF_USDA=44.706
NC_035082.1	46785974	.	G	A	.	.	MAF_INRAE=2.5;MAF_USDA=1.639
NC_035082.1	46786108	.	A	G	.	.	MAF_INRAE=36.076;MAF_USDA=49.412
NC_035082.1	46786142	.	T	C	.	.	MAF_INRAE=15.789;MAF_USDA=2.353
NC_035082.1	46786146	.	G	A	.	.	MAF_INRAE=25.949;MAF_USDA=10.588
NC_035082.1	46786224	.	G	T	.	.	MAF_INRAE=36.076;MAF_USDA=49.412
NC_035082.1	46786238	.	C	T	.	.	MAF_INRAE=5.0;MAF_USDA=5.294
NC_035082.1	46786248	.	C	T	.	.	MAF_INRAE=4.43;MAF_USDA=1.639
NC_035082.1	46786264	.	T	A	.	.	MAF_INRAE=5.0
NC_035082.1	46786349	.	G	T	.	.	MAF_USDA=18.75
NC_035082.1	46786508	.	G	A	.	.	MAF_INRAE=10.0;MAF_USDA=12.353
NC_035082.1	46786514	.	T	G	.	.	MAF_INRAE=9.167;MAF_USDA=6.557
NC_035082.1	46786535	.	T	C	.	.	MAF_INRAE=13.291
NC_035082.1	46786583	.	C	A	.	.	MAF_INRAE=18.987;MAF_USDA=2.083
NC_035082.1	46786584	.	A	G	.	.	MAF_USDA=4.098
NC_035082.1	46786733	.	T	C	.	.	MAF_INRAE=19.62;MAF_USDA=45.882
NC_035082.1	46786746	.	TTCAGAT	TTCAGAC	.	.	MAF_USDA=35.417
NC_035082.1	46786752	.	T	C	.	.	MAF_INRAE=35.443
NC_035082.1	46786966	.	C	G	.	.	MAF_INRAE=15.789
NC_035082.1	46786975	.	G	T	.	.	MAF_USDA=2.083
NC_035082.1	46786998	.	C	A	.	.	MAF_INRAE=38.608;MAF_USDA=39.412
NC_035082.1	46787070	.	A	T	.	.	MAF_INRAE=34.81;MAF_USDA=37.059
NC_035082.1	46787073	.	C	T	.	.	MAF_INRAE=32.5;MAF_USDA=39.412
NC_035082.1	46787099	.	G	A	.	.	MAF_INRAE=18.987;MAF_USDA=5.294
NC_035082.1	46787103	.	G	C	.	.	MAF_USDA=5.738
NC_035082.1	46787168	.	T	G	.	.	MAF_INRAE=25.949;MAF_USDA=11.765
NC_035082.1	46787233	.	A	G	.	.	MAF_INRAE=25.949;MAF_USDA=11.765
NC_035082.1	46787342	.	G	A	.	.	MAF_USDA=4.918
NC_035082.1	46787459	.	G	T	.	.	MAF_USDA=1.639
NC_035082.1	46787465	.	T	A	.	.	MAF_INRAE=2.5
NC_035082.1	46787534	.	T	C	.	.	MAF_INRAE=5.0;MAF_USDA=5.882
NC_035082.1	46787535	.	G	A	.	.	MAF_USDA=4.098
NC_035082.1	46787549	.	A	C	.	.	MAF_INRAE=38.608;MAF_USDA=38.824
NC_035082.1	46787682	.	C	T	.	.	MAF_USDA=4.706
NC_035082.1	46787684	.	A	T	.	.	MAF_USDA=1.639
NC_035082.1	46787787	.	A	T	.	.	MAF_USDA=8.333
NC_035082.1	46787809	.	G	A	.	.	MAF_INRAE=2.5;MAF_USDA=1.639
NC_035082.1	46787989	.	T	A	.	.	MAF_INRAE=20.0;MAF_USDA=4.918
NC_035082.1	46788049	.	C	T	.	.	MAF_INRAE=18.333
NC_035082.1	46788053	.	A	C	.	.	MAF_USDA=40.0
NC_035082.1	46788066	.	G	A	.	.	MAF_USDA=2.083
NC_035082.1	46788092	.	A	T	.	.	MAF_USDA=2.083
NC_035082.1	46788285	.	G	A	.	.	MAF_INRAE=15.789;MAF_USDA=2.353
NC_035082.1	46788317	.	G	T	.	.	MAF_INRAE=5.0;MAF_USDA=4.118
NC_035082.1	46788967	.	C	G	.	.	MAF_INRAE=1.667;MAF_USDA=12.5
NC_035082.1	46788988	.	A	T	.	.	MAF_INRAE=21.053;MAF_USDA=26.471
NC_035082.1	46789075	.	C	T	.	.	MAF_INRAE=5.833;MAF_USDA=16.667
NC_035082.1	46789120	.	A	T	.	.	MAF_INRAE=2.5;MAF_USDA=2.459
NC_035082.1	46789151	.	C	T	.	.	MAF_INRAE=15.789;MAF_USDA=1.639
NC_035082.1	46789195	.	C	A	.	.	MAF_INRAE=2.532;MAF_USDA=20.0
NC_035082.1	46789204	.	C	T	.	.	MAF_INRAE=5.0;MAF_USDA=2.941
NC_035082.1	46789264	.	T	A	.	.	MAF_USDA=2.083
NC_035082.1	46789265	.	A	T	.	.	MAF_USDA=2.083
NC_035082.1	46789324	.	G	A	.	.	MAF_INRAE=41.139;MAF_USDA=47.059
NC_035082.1	46789368	.	T	G	.	.	MAF_INRAE=49.367;MAF_USDA=40.0
NC_035082.1	46789390	.	A	C	.	.	MAF_USDA=1.639
NC_035082.1	46789404	.	A	C	.	.	MAF_INRAE=10.0;MAF_USDA=11.176
NC_035082.1	46789439	.	C	T	.	.	MAF_USDA=9.524
NC_035082.1	46789463	.	G	C	.	.	MAF_INRAE=9.494;MAF_USDA=11.176
NC_035082.1	46789477	.	G	A	.	.	MAF_INRAE=10.833;MAF_USDA=12.353
NC_035082.1	46789755	.	T	G	.	.	MAF_INRAE=27.848;MAF_USDA=11.765
NC_035082.1	46789774	.	C	A	.	.	MAF_USDA=10.0
NC_035082.1	46789779	.	A	C	.	.	MAF_USDA=15.294
NC_035082.1	46789852	.	C	A	.	.	MAF_INRAE=2.5
NC_035082.1	46789870	.	G	A	.	.	MAF_USDA=1.639
NC_035082.1	46789919	.	G	A	.	.	MAF_INRAE=11.392;MAF_USDA=9.412
NC_035082.1	46789984	.	G	A	.	.	MAF_USDA=3.279
NC_035082.1	46790015	.	C	T	.	.	MAF_USDA=10.0
NC_035082.1	46790020	.	G	A	.	.	MAF_INRAE=25.949;MAF_USDA=10.588
NC_035082.1	46790022	.	T	A	.	.	MAF_USDA=2.083
NC_035082.1	46790044	.	G	C	.	.	MAF_USDA=4.098
NC_035082.1	46790087	.	C	A	.	.	MAF_USDA=2.941
NC_035082.1	46790257	.	T	A	.	.	MAF_USDA=1.639
NC_035082.1	46790297	.	A	G	.	.	MAF_INRAE=50.0;MAF_USDA=40.588
NC_035082.1	46790305	.	A	T	.	.	MAF_USDA=1.765
NC_035082.1	46790340	.	C	T	.	.	MAF_INRAE=2.532
NC_035082.1	46790342	.	T	C	.	.	MAF_USDA=10.843
NC_035082.1	46790442	.	A	T	.	.	MAF_INRAE=6.329;MAF_USDA=5.294
NC_035082.1	46790462	.	A	G	.	.	MAF_INRAE=23.418;MAF_USDA=31.765
NC_035082.1	46790605	.	A	G	.	.	MAF_INRAE=23.418;MAF_USDA=36.471
NC_035082.1	46790614	.	A	G	.	.	MAF_INRAE=9.167;MAF_USDA=5.882
NC_035082.1	46790751	.	G	A	.	.	MAF_USDA=4.118
NC_035082.1	46790773	.	T	A	.	.	MAF_USDA=5.738
NC_035082.1	46790816	.	T	C	.	.	MAF_INRAE=10.0;MAF_USDA=11.765
NC_035082.1	46790833	.	A	T	.	.	MAF_USDA=4.918
NC_035082.1	46790863	.	T	A	.	.	MAF_INRAE=9.167;MAF_USDA=5.294
NC_035082.1	46790943	.	A	C	.	.	MAF_INRAE=23.418;MAF_USDA=48.824
NC_035082.1	46791021	.	A	C	.	.	MAF_INRAE=23.418;MAF_USDA=37.5
NC_035082.1	46791136	.	T	C	.	.	MAF_INRAE=5.0;MAF_USDA=3.529
NC_035082.1	46791138	.	C	T	.	.	MAF_INRAE=13.291
NC_035082.1	46791140	.	C	T	.	.	MAF_INRAE=18.987;MAF_USDA=2.083
NC_035082.1	46791191	.	G	A	.	.	MAF_INRAE=23.418;MAF_USDA=47.647
NC_035082.1	46791195	.	A	G	.	.	MAF_INRAE=6.329;MAF_USDA=9.412
NC_035082.1	46791224	.	A	G	.	.	MAF_INRAE=6.329;MAF_USDA=10.0
NC_035082.1	46791252	.	C	T	.	.	MAF_USDA=1.667
NC_035082.1	46791261	.	C	T	.	.	MAF_INRAE=6.329;MAF_USDA=9.412
NC_035082.1	46791346	.	G	A	.	.	MAF_INRAE=15.789
NC_035082.1	46791387	.	GGGGG	GGGGA	.	.	MAF_USDA=2.083
NC_035082.1	46791490	.	C	T	.	.	MAF_USDA=11.905
NC_035082.1	46791655	.	T	G	.	.	MAF_USDA=2.083
NC_035082.1	46791721	.	G	A	.	.	MAF_INRAE=29.114;MAF_USDA=21.765
NC_035082.1	46791726	.	T	C	.	.	MAF_INRAE=21.519;MAF_USDA=19.412
NC_035082.1	46791809	.	C	T	.	.	MAF_USDA=2.083
NC_035082.1	46791921	.	G	A	.	.	MAF_INRAE=6.329;MAF_USDA=5.294
NC_035082.1	46792039	.	C	T	.	.	MAF_INRAE=2.5;MAF_USDA=1.639
NC_035082.1	46792152	.	G	T	.	.	MAF_USDA=2.083
NC_035082.1	46792193	.	C	T	.	.	MAF_INRAE=6.329;MAF_USDA=5.294
NC_035082.1	46792242	.	G	A	.	.	MAF_USDA=3.279
NC_035082.1	46792254	.	G	A	.	.	MAF_INRAE=21.519;MAF_USDA=10.0
NC_035082.1	46792298	.	C	A	.	.	MAF_INRAE=5.263;MAF_USDA=3.279
NC_035082.1	46792350	.	A	G	.	.	MAF_USDA=2.083
NC_035082.1	46792394	.	G	T	.	.	MAF_INRAE=41.772
NC_035082.1	46792398	.	A	C	.	.	MAF_INRAE=50.0
NC_035082.1	46792401	.	T	A	.	.	MAF_INRAE=50.0
NC_035082.1	46792402	.	T	A	.	.	MAF_INRAE=50.0
NC_035082.1	46792405	.	G	T	.	.	MAF_INRAE=50.0
NC_035082.1	46792409	.	A	C	.	.	MAF_INRAE=50.0
NC_035082.1	46792522	.	G	T	.	.	MAF_USDA=8.235
NC_035082.1	46792615	.	G	A	.	.	MAF_INRAE=6.329;MAF_USDA=14.706
NC_035082.1	46792710	.	C	T	.	.	MAF_INRAE=9.494;MAF_USDA=13.529
NC_035082.1	46792745	.	C	T	.	.	MAF_USDA=8.824
NC_035082.1	46793093	.	A	G	.	.	MAF_INRAE=15.823;MAF_USDA=37.647
NC_035082.1	46793100	.	C	T	.	.	MAF_INRAE=13.291
NC_035082.1	46793126	.	C	T	.	.	MAF_INRAE=9.494;MAF_USDA=14.118
NC_035082.1	46793178	.	C	T	.	.	MAF_INRAE=9.494;MAF_USDA=15.294
NC_035082.1	46793250	.	G	C	.	.	MAF_INRAE=6.329;MAF_USDA=22.353
NC_035082.1	46793313	.	T	C	.	.	MAF_INRAE=15.823;MAF_USDA=38.235
NC_035082.1	46793372	.	T	G	.	.	MAF_USDA=5.738
NC_035082.1	46793406	.	C	A	.	.	MAF_INRAE=9.494;MAF_USDA=12.941
NC_035082.1	46793482	.	G	T	.	.	MAF_INRAE=9.494;MAF_USDA=11.176
NC_035082.1	46793522	.	A	T	.	.	MAF_INRAE=6.329;MAF_USDA=15.882
NC_035082.1	46793539	.	T	G	.	.	MAF_INRAE=15.823;MAF_USDA=38.824
NC_035082.1	46793541	.	G	A	.	.	MAF_INRAE=1.667;MAF_USDA=16.471
NC_035082.1	46793592	.	T	A	.	.	MAF_INRAE=5.0;MAF_USDA=4.706
NC_035082.1	46793632	.	C	T	.	.	MAF_USDA=7.647
NC_035082.1	46793697	.	A	G	.	.	MAF_USDA=12.941
NC_035082.1	46793701	.	G	T	.	.	MAF_INRAE=18.333
NC_035082.1	46793771	.	A	T	.	.	MAF_USDA=4.118
NC_035082.1	46793840	.	A	G	.	.	MAF_USDA=7.5
NC_035082.1	46793885	.	C	T	.	.	MAF_USDA=7.647
NC_035082.1	46793887	.	T	G	.	.	MAF_INRAE=15.823;MAF_USDA=37.647
NC_035082.1	46793951	.	A	G	.	.	MAF_INRAE=15.823;MAF_USDA=37.059
NC_035082.1	46793957	.	C	T	.	.	MAF_USDA=2.459
NC_035082.1	46794007	.	C	T	.	.	MAF_USDA=1.639
NC_035082.1	46794017	.	A	G	.	.	MAF_INRAE=5.833;MAF_USDA=5.882
NC_035082.1	46794066	.	C	T	.	.	MAF_USDA=1.639
NC_035082.1	46794093	.	T	G	.	.	MAF_INRAE=18.333
NC_035082.1	46794127	.	T	G	.	.	MAF_INRAE=15.823;MAF_USDA=38.824
NC_035082.1	46794177	.	A	C	.	.	MAF_INRAE=15.823;MAF_USDA=39.412
NC_035082.1	46794236	.	C	T	.	.	MAF_INRAE=5.0;MAF_USDA=2.353
NC_035082.1	46794310	.	A	T	.	.	MAF_INRAE=27.848;MAF_USDA=33.529
NC_035082.1	46794667	.	C	T	.	.	MAF_INRAE=9.494
NC_035082.1	46794723	.	A	T	.	.	MAF_USDA=12.353
NC_035082.1	46794729	.	C	G	.	.	MAF_INRAE=38.608;MAF_USDA=20.0
NC_035082.1	46794738	.	A	T	.	.	MAF_INRAE=38.608;MAF_USDA=20.588
NC_035082.1	46794740	.	A	C	.	.	MAF_INRAE=45.833;MAF_USDA=21.176
NC_035082.1	46794761	.	T	A	.	.	MAF_USDA=5.882
NC_035082.1	46794784	.	T	A	.	.	MAF_INRAE=15.789
NC_035082.1	46794786	.	G	A	.	.	MAF_USDA=12.941
NC_035082.1	46794802	.	A	G	.	.	MAF_INRAE=9.494;MAF_USDA=13.529
NC_035082.1	46794836	.	C	A	.	.	MAF_INRAE=9.494;MAF_USDA=11.765
NC_035082.1	46794838	.	T	A	.	.	MAF_USDA=8.235
NC_035082.1	46794903	.	G	T	.	.	MAF_USDA=8.235
NC_035082.1	46794905	.	C	A	.	.	MAF_USDA=4.098
NC_035082.1	46794937	.	C	T	.	.	MAF_INRAE=43.671;MAF_USDA=28.824
NC_035082.1	46795129	.	A	T	.	.	MAF_INRAE=21.053;MAF_USDA=14.118
NC_035082.1	46795139	.	A	G	.	.	MAF_USDA=8.235
NC_035082.1	46795154	.	A	T	.	.	MAF_USDA=39.583
NC_035082.1	46795195	.	G	A	.	.	MAF_USDA=8.235
NC_035082.1	46795226	.	T	C	.	.	MAF_INRAE=25.949;MAF_USDA=11.176
NC_035082.1	46795229	.	G	A	.	.	MAF_INRAE=6.329;MAF_USDA=15.294
NC_035082.1	46795231	.	A	C	.	.	MAF_USDA=2.083
NC_035082.1	46795265	.	T	C	.	.	MAF_USDA=4.918
NC_035082.1	46795274	.	A	C	.	.	MAF_USDA=1.639
NC_035082.1	46795319	.	G	T	.	.	MAF_INRAE=45.57;MAF_USDA=42.941
NC_035082.1	46795365	.	C	T	.	.	MAF_INRAE=5.0
NC_035082.1	46795373	.	A	G	.	.	MAF_INRAE=5.0;MAF_USDA=7.647
NC_035082.1	46795382	.	G	A	.	.	MAF_INRAE=15.789
NC_035082.1	46795448	.	C	A	.	.	MAF_USDA=5.882
NC_035082.1	46795476	.	G	A	.	.	MAF_USDA=11.765
NC_035082.1	46795486	.	C	T	.	.	MAF_INRAE=5.0;MAF_USDA=7.647
NC_035082.1	46795493	.	T	C	.	.	MAF_INRAE=45.57;MAF_USDA=30.588
NC_035082.1	46795535	.	A	G	.	.	MAF_USDA=1.639
NC_035082.1	46795553	.	A	T	.	.	MAF_INRAE=20.0;MAF_USDA=45.833
NC_035082.1	46795650	.	T	G	.	.	MAF_INRAE=9.494;MAF_USDA=13.529
NC_035082.1	46795725	.	A	T	.	.	MAF_USDA=4.098
NC_035082.1	46795736	.	G	A	.	.	MAF_INRAE=2.532;MAF_USDA=4.918
NC_035082.1	46795754	.	G	T	.	.	MAF_USDA=4.098
NC_035082.1	46795872	.	T	C	.	.	MAF_INRAE=23.418;MAF_USDA=15.294
NC_035082.1	46795946	.	G	A	.	.	MAF_INRAE=26.582;MAF_USDA=8.235
NC_035082.1	46795951	.	C	G	.	.	MAF_USDA=1.639
NC_035082.1	46796008	.	C	G	.	.	MAF_USDA=10.0
NC_035082.1	46796031	.	A	C	.	.	MAF_USDA=6.557
NC_035082.1	46796032	.	T	A	.	.	MAF_USDA=7.377
NC_035082.1	46796146	.	C	A	.	.	MAF_USDA=7.059
NC_035082.1	46796258	.	T	G	.	.	MAF_USDA=1.639
NC_035082.1	46796303	.	G	T	.	.	MAF_INRAE=9.494;MAF_USDA=15.294
NC_035082.1	46796366	.	C	G	.	.	MAF_USDA=1.765
NC_035082.1	46796381	.	G	A	.	.	MAF_INRAE=15.789
NC_035082.1	46796384	.	G	C	.	.	MAF_INRAE=25.949;MAF_USDA=12.353
NC_035082.1	46796398	.	A	G	.	.	MAF_INRAE=6.329;MAF_USDA=35.882
NC_035082.1	46796400	.	C	A	.	.	MAF_INRAE=10.0;MAF_USDA=12.941
NC_035082.1	46796441	.	G	A	.	.	MAF_USDA=3.279
NC_035082.1	46796454	.	T	A	.	.	MAF_INRAE=26.582
NC_035082.1	46796466	.	A	G	.	.	MAF_INRAE=26.582;MAF_USDA=10.0
NC_035082.1	46796474	.	A	G	.	.	MAF_USDA=1.639
NC_035082.1	46796484	.	G	T	.	.	MAF_USDA=31.765
NC_035082.1	46796552	.	C	T	.	.	MAF_INRAE=25.949;MAF_USDA=10.714
NC_035082.1	46796553	.	G	A	.	.	MAF_USDA=1.667
NC_035082.1	46796570	.	T	A	.	.	MAF_INRAE=9.494;MAF_USDA=13.253
NC_035082.1	46796573	.	T	A	.	.	MAF_USDA=1.695
NC_035082.1	46796595	.	T	C	.	.	MAF_INRAE=9.494;MAF_USDA=13.095
NC_035082.1	46796603	.	A	C	.	.	MAF_INRAE=10.0;MAF_USDA=13.095
NC_035082.1	46796605	.	A	G	.	.	MAF_INRAE=25.949;MAF_USDA=12.5
NC_035082.1	46796683	.	T	G	.	.	MAF_USDA=2.083
NC_035082.1	46796787	.	C	A	.	.	MAF_USDA=1.176
NC_035082.1	46796865	.	A	T	.	.	MAF_INRAE=10.0;MAF_USDA=12.941
NC_035082.1	46796923	.	G	A	.	.	MAF_INRAE=5.263;MAF_USDA=4.918
NC_035082.1	46796957	.	G	A	.	.	MAF_INRAE=15.789
NC_035082.1	46797065	.	A	G	.	.	MAF_INRAE=15.789
NC_035082.1	46797087	.	A	G	.	.	MAF_INRAE=25.949;MAF_USDA=11.176
NC_035082.1	46797217	.	G	T	.	.	MAF_USDA=2.459
NC_035082.1	46797382	.	T	C	.	.	MAF_INRAE=10.0;MAF_USDA=14.118
NC_035082.1	46797468	.	T	G	.	.	MAF_INRAE=2.532;MAF_USDA=4.918
NC_035082.1	46797479	.	G	T	.	.	MAF_INRAE=6.329;MAF_USDA=34.706
NC_035082.1	46797538	.	C	T	.	.	MAF_INRAE=9.494;MAF_USDA=13.529
NC_035082.1	46797665	.	C	T	.	.	MAF_INRAE=29.167;MAF_USDA=10.0
NC_035082.1	46797666	.	T	A	.	.	MAF_INRAE=29.167;MAF_USDA=10.0
NC_035082.1	46797670	.	A	G	.	.	MAF_INRAE=45.833;MAF_USDA=27.083
NC_035082.1	46797688	.	T	A	.	.	MAF_USDA=14.118
NC_035082.1	46797709	.	A	T	.	.	MAF_INRAE=10.0;MAF_USDA=12.941
NC_035082.1	46797725	.	A	C	.	.	MAF_INRAE=5.0
NC_035082.1	46797739	.	G	A	.	.	MAF_INRAE=8.228;MAF_USDA=13.529
NC_035082.1	46797747	.	A	G	.	.	MAF_INRAE=22.152;MAF_USDA=10.588
NC_035082.1	46797754	.	C	T	.	.	MAF_INRAE=8.228;MAF_USDA=14.118
NC_035082.1	46797794	.	C	T	.	.	MAF_INRAE=8.861;MAF_USDA=14.118
NC_035082.1	46797795	.	G	T	.	.	MAF_USDA=20.833
NC_035082.1	46797856	.	C	T	.	.	MAF_INRAE=10.0;MAF_USDA=13.529
NC_035082.1	46797864	.	C	T	.	.	MAF_INRAE=13.291
NC_035082.1	46797914	.	C	T	.	.	MAF_USDA=7.647
NC_035082.1	46797944	.	C	T	.	.	MAF_INRAE=9.494;MAF_USDA=11.176
NC_035082.1	46797984	.	G	T	.	.	MAF_USDA=4.167
NC_035082.1	46797986	.	T	A	.	.	MAF_USDA=5.952
NC_035082.1	46798035	.	G	A	.	.	MAF_INRAE=25.949;MAF_USDA=10.0
NC_035082.1	46798052	.	T	C	.	.	MAF_INRAE=25.949;MAF_USDA=10.588
NC_035082.1	46798067	.	G	A	.	.	MAF_INRAE=9.494;MAF_USDA=14.118
NC_035082.1	46798122	.	C	T	.	.	MAF_USDA=1.639
NC_035082.1	46798156	.	C	T	.	.	MAF_USDA=1.639
NC_035082.1	46798202	.	C	A	.	.	MAF_INRAE=15.823;MAF_USDA=39.583
NC_035082.1	46798249	.	C	A	.	.	MAF_INRAE=13.924;MAF_USDA=48.824
NC_035082.1	46798306	.	G	A	.	.	MAF_INRAE=10.0;MAF_USDA=13.529
NC_035082.1	46798385	.	A	T	.	.	MAF_INRAE=12.658;MAF_USDA=41.765
NC_035082.1	46798412	.	C	T	.	.	MAF_INRAE=2.5;MAF_USDA=10.588
NC_035082.1	46798446	.	G	A	.	.	MAF_INRAE=6.667;MAF_USDA=14.706
NC_035082.1	46798506	.	A	G	.	.	MAF_INRAE=14.557;MAF_USDA=27.059
NC_035082.1	46798547	.	T	G	.	.	MAF_INRAE=8.333;MAF_USDA=13.69
NC_035082.1	46798567	.	A	T	.	.	MAF_INRAE=26.582;MAF_USDA=10.0
NC_035082.1	46798571	.	T	G	.	.	MAF_INRAE=9.167;MAF_USDA=14.706
NC_035082.1	46798585	.	T	C	.	.	MAF_USDA=1.639
NC_035082.1	46798599	.	T	G	.	.	MAF_USDA=14.118
NC_035082.1	46798631	.	A	C	.	.	MAF_INRAE=2.532;MAF_USDA=4.098
NC_035082.1	46798672	.	C	T	.	.	MAF_USDA=2.083
NC_035082.1	46798698	.	T	A	.	.	MAF_USDA=1.639
NC_035082.1	46798761	.	G	T	.	.	MAF_USDA=4.098
NC_035082.1	46798765	.	T	A	.	.	MAF_USDA=4.098
NC_035082.1	46798776	.	A	G	.	.	MAF_INRAE=48.734;MAF_USDA=24.706
NC_035082.1	46798790	.	G	A	.	.	MAF_INRAE=2.5;MAF_USDA=1.639
NC_035082.1	46798806	.	T	C	.	.	MAF_USDA=13.529
NC_035082.1	46798825	.	T	G	.	.	MAF_INRAE=25.316;MAF_USDA=10.0
NC_035082.1	46798887	.	A	G	.	.	MAF_INRAE=10.0;MAF_USDA=8.824
NC_035082.1	46798892	.	T	C	.	.	MAF_INRAE=49.367;MAF_USDA=24.706
NC_035082.1	46798897	.	C	G	.	.	MAF_USDA=3.333
NC_035082.1	46798914	.	G	T	.	.	MAF_INRAE=9.494;MAF_USDA=14.286
NC_035082.1	46798934	.	C	T	.	.	MAF_USDA=10.119
NC_035082.1	46798952	.	C	A	.	.	MAF_INRAE=23.418;MAF_USDA=33.333
NC_035082.1	46798972	.	G	T	.	.	MAF_INRAE=17.5;MAF_USDA=8.929
NC_035082.1	46798978	.	A	G	.	.	MAF_INRAE=25.949;MAF_USDA=8.929
NC_035082.1	46798991	.	T	A	.	.	MAF_INRAE=23.418;MAF_USDA=33.929
NC_035082.1	46799020	.	T	A	.	.	MAF_USDA=1.639
NC_035082.1	46799056	.	C	T	.	.	MAF_INRAE=10.0;MAF_USDA=9.412
NC_035082.1	46799069	.	C	T	.	.	MAF_INRAE=9.494;MAF_USDA=15.882
NC_035082.1	46799076	.	G	A	.	.	MAF_INRAE=25.949;MAF_USDA=8.235
NC_035082.1	46799147	.	T	C	.	.	MAF_INRAE=6.329;MAF_USDA=42.353
NC_035082.1	46799151	.	T	A	.	.	MAF_INRAE=19.167;MAF_USDA=32.353
NC_035082.1	46799231	.	T	G	.	.	MAF_USDA=18.75
NC_035082.1	46799258	.	A	G	.	.	MAF_USDA=3.333
NC_035082.1	46799279	.	C	T	.	.	MAF_USDA=4.167
NC_035082.1	46799353	.	A	T	.	.	MAF_USDA=47.619
NC_035082.1	46799359	.	G	A	.	.	MAF_USDA=1.667
NC_035082.1	46799401	.	T	C	.	.	MAF_USDA=17.262
NC_035082.1	46799441	.	T	C	.	.	MAF_USDA=24.405
NC_035082.1	46799515	.	C	A	.	.	MAF_USDA=15.663
NC_035082.1	46799518	.	A	T	.	.	MAF_USDA=15.663
NC_035082.1	46799558	.	T	G	.	.	MAF_USDA=29.167
NC_035082.1	46799594	.	A	G	.	.	MAF_USDA=10.843
NC_035082.1	46799595	.	C	G	.	.	MAF_USDA=10.843
NC_035082.1	46799616	.	G	A	.	.	MAF_USDA=2.083
NC_035082.1	46799656	.	G	A	.	.	MAF_USDA=39.157
NC_035082.1	46799698	.	C	A	.	.	MAF_INRAE=23.418;MAF_USDA=5.294
NC_035082.1	46799714	.	C	T	.	.	MAF_INRAE=9.167;MAF_USDA=11.176
NC_035082.1	46799791	.	T	C	.	.	MAF_INRAE=28.333
NC_035082.1	46799812	.	C	G	.	.	MAF_INRAE=34.81;MAF_USDA=23.529
NC_035082.1	46799873	.	A	T	.	.	MAF_INRAE=37.342;MAF_USDA=40.0
NC_035082.1	46799936	.	T	C	.	.	MAF_INRAE=5.833
NC_035082.1	46800003	.	C	T	.	.	MAF_INRAE=17.5
NC_035082.1	46800020	.	A	T	.	.	MAF_USDA=2.083
NC_035082.1	46800033	.	A	G	.	.	MAF_INRAE=18.987;MAF_USDA=2.083
NC_035082.1	46800103	.	C	A	.	.	MAF_USDA=5.294
NC_035082.1	46800119	.	A	T	.	.	MAF_INRAE=13.291
NC_035082.1	46800189	.	G	T	.	.	MAF_INRAE=9.494;MAF_USDA=12.941
NC_035082.1	46800213	.	A	T	.	.	MAF_INRAE=25.949;MAF_USDA=9.412
NC_035082.1	46800216	.	C	T	.	.	MAF_INRAE=29.167;MAF_USDA=9.412
NC_035082.1	46800262	.	T	A	.	.	MAF_USDA=27.083
NC_035082.1	46800326	.	C	G	.	.	MAF_USDA=13.559
NC_035082.1	46800344	.	C	T	.	.	MAF_USDA=40.361
NC_035082.1	46800391	.	G	C	.	.	MAF_USDA=6.627
NC_035082.1	46800396	.	T	C	.	.	MAF_INRAE=30.0;MAF_USDA=12.048
NC_035082.1	46800421	.	T	A	.	.	MAF_USDA=2.083
NC_035082.1	46800586	.	A	G	.	.	MAF_INRAE=25.316;MAF_USDA=43.529
NC_035082.1	46800597	.	T	C	.	.	MAF_INRAE=15.19;MAF_USDA=28.824
NC_035082.1	46800598	.	G	T	.	.	MAF_INRAE=12.5;MAF_USDA=28.824
NC_035082.1	46800654	.	A	G	.	.	MAF_USDA=3.279
NC_035082.1	46800677	.	T	G	.	.	MAF_INRAE=21.519;MAF_USDA=28.235
NC_035082.1	46800899	.	C	T	.	.	MAF_INRAE=2.532;MAF_USDA=4.098
NC_035082.1	46800918	.	G	A	.	.	MAF_INRAE=5.0;MAF_USDA=7.647
NC_035082.1	46800957	.	A	G	.	.	MAF_INRAE=25.316;MAF_USDA=42.941
NC_035082.1	46801096	.	T	C	.	.	MAF_INRAE=9.494;MAF_USDA=23.529
NC_035082.1	46801128	.	A	C	.	.	MAF_USDA=12.295
NC_035082.1	46801158	.	A	C	.	.	MAF_USDA=20.833
NC_035082.1	46801160	.	C	T	.	.	MAF_INRAE=5.833;MAF_USDA=20.833
NC_035082.1	46801172	.	T	C	.	.	MAF_INRAE=8.333;MAF_USDA=6.471
NC_035082.1	46801305	.	G	T	.	.	MAF_USDA=1.639
NC_035082.1	46801307	.	A	G	.	.	MAF_USDA=1.639
NC_035082.1	46801319	.	A	T	.	.	MAF_USDA=1.639
NC_035082.1	46801439	.	T	C	.	.	MAF_INRAE=21.519;MAF_USDA=10.588
NC_035082.1	46801440	.	G	A	.	.	MAF_INRAE=5.833;MAF_USDA=14.118
NC_035082.1	46801492	.	A	G	.	.	MAF_INRAE=15.823;MAF_USDA=20.0
NC_035082.1	46801506	.	G	A	.	.	MAF_USDA=1.176
NC_035082.1	46801534	.	A	G	.	.	MAF_USDA=8.197
NC_035082.1	46801577	.	A	C	.	.	MAF_USDA=9.016
NC_035082.1	46801578	.	G	A	.	.	MAF_USDA=9.016
NC_035082.1	46801798	.	C	T	.	.	MAF_INRAE=9.494;MAF_USDA=14.118
NC_035082.1	46802033	.	G	A	.	.	MAF_INRAE=13.291
NC_035082.1	46802061	.	G	A	.	.	MAF_INRAE=15.789
NC_035082.1	46802106	.	C	A	.	.	MAF_USDA=2.083
NC_035082.1	46802147	.	T	C	.	.	MAF_USDA=8.197
NC_035082.1	46802178	.	T	G	.	.	MAF_INRAE=5.263;MAF_USDA=4.098
NC_035082.1	46802180	.	A	T	.	.	MAF_INRAE=8.228
NC_035082.1	46802249	.	G	T	.	.	MAF_USDA=1.639
NC_035082.1	46802409	.	C	A	.	.	MAF_USDA=9.016
NC_035082.1	46802434	.	C	A	.	.	MAF_INRAE=2.532;MAF_USDA=4.098
NC_035082.1	46802501	.	T	A	.	.	MAF_INRAE=11.392;MAF_USDA=19.412
NC_035082.1	46802519	.	G	T	.	.	MAF_USDA=9.016
NC_035082.1	46802702	.	A	G	.	.	MAF_USDA=8.197
NC_035082.1	46802720	.	T	C	.	.	MAF_INRAE=18.333;MAF_USDA=4.706
NC_035082.1	46802724	.	AAG	AAC	.	.	MAF_USDA=16.667
NC_035082.1	46802726	.	G	C	.	.	MAF_INRAE=2.5
NC_035082.1	46802740	.	G	A	.	.	MAF_INRAE=2.5;MAF_USDA=7.738
NC_035082.1	46802784	.	G	A	.	.	MAF_USDA=4.098
NC_035082.1	46802812	.	A	G	.	.	MAF_USDA=1.639
NC_035082.1	46802852	.	G	A	.	.	MAF_INRAE=25.949;MAF_USDA=4.706
NC_035082.1	46802898	.	T	A	.	.	MAF_USDA=10.656
NC_035082.1	46802904	.	G	A	.	.	MAF_USDA=8.197
NC_035082.1	46802926	.	T	A	.	.	MAF_INRAE=7.595
NC_035082.1	46802979	.	T	C	.	.	MAF_INRAE=9.494;MAF_USDA=20.588
NC_035082.1	46803136	.	G	T	.	.	MAF_INRAE=3.165;MAF_USDA=3.279
NC_035082.1	46803179	.	C	T	.	.	MAF_INRAE=9.494;MAF_USDA=12.941
NC_035082.1	46803185	.	C	T	.	.	MAF_USDA=1.639
NC_035082.1	46803281	.	C	G	.	.	MAF_INRAE=21.519;MAF_USDA=11.176
NC_035082.1	46803285	.	C	T	.	.	MAF_INRAE=9.167;MAF_USDA=5.294
NC_035082.1	46803291	.	A	G	.	.	MAF_INRAE=9.494;MAF_USDA=19.412
NC_035082.1	46803395	.	T	C	.	.	MAF_USDA=8.197
NC_035082.1	46803396	.	A	G	.	.	MAF_INRAE=18.333;MAF_USDA=4.118
NC_035082.1	46803398	.	A	G	.	.	MAF_USDA=1.639
NC_035082.1	46803608	.	G	T	.	.	MAF_USDA=1.639
NC_035082.1	46803625	.	T	C	.	.	MAF_INRAE=24.684;MAF_USDA=17.059
NC_035082.1	46803633	.	A	G	.	.	MAF_INRAE=9.494;MAF_USDA=13.529
NC_035082.1	46803714	.	G	A	.	.	MAF_INRAE=9.494;MAF_USDA=6.557
NC_035082.1	46803832	.	G	A	.	.	MAF_USDA=1.639
NC_035082.1	46803857	.	T	C	.	.	MAF_USDA=2.459
NC_035082.1	46803921	.	C	A	.	.	MAF_USDA=4.918
NC_035082.1	46804074	.	T	C	.	.	MAF_INRAE=18.333;MAF_USDA=4.118
NC_035082.1	46804212	.	G	A	.	.	MAF_USDA=2.083
NC_035082.1	46804215	.	G	C	.	.	MAF_INRAE=9.494;MAF_USDA=22.917
NC_035082.1	46804221	.	A	C	.	.	MAF_INRAE=9.494;MAF_USDA=19.412
NC_035082.1	46804222	.	T	A	.	.	MAF_INRAE=5.833;MAF_USDA=19.412
NC_035082.1	46804232	.	C	T	.	.	MAF_INRAE=9.494;MAF_USDA=21.176
NC_035082.1	46804254	.	A	T	.	.	MAF_INRAE=9.494;MAF_USDA=21.176
NC_035082.1	46804259	.	T	A	.	.	MAF_INRAE=9.494;MAF_USDA=21.176
NC_035082.1	46804282	.	A	C	.	.	MAF_USDA=9.016
NC_035082.1	46804448	.	C	G	.	.	MAF_INRAE=2.5;MAF_USDA=8.235
NC_035082.1	46804455	.	G	T	.	.	MAF_INRAE=9.494;MAF_USDA=13.529
NC_035082.1	46804466	.	G	T	.	.	MAF_USDA=1.639
NC_035082.1	46804519	.	G	T	.	.	MAF_USDA=1.639
NC_035082.1	46804565	.	A	G	.	.	MAF_INRAE=5.0
NC_035082.1	46804627	.	C	T	.	.	MAF_INRAE=7.595;MAF_USDA=8.235
NC_035082.1	46804647	.	C	T	.	.	MAF_USDA=2.083
NC_035082.1	46804684	.	G	A	.	.	MAF_USDA=9.836
NC_035082.1	46804687	.	G	A	.	.	MAF_USDA=3.279
NC_035082.1	46804723	.	G	C	.	.	MAF_USDA=6.78
NC_035082.1	46804753	.	G	A	.	.	MAF_USDA=18.75
NC_035082.1	46804847	.	C	A	.	.	MAF_USDA=1.639
NC_035082.1	46804885	.	C	T	.	.	MAF_USDA=2.083
NC_035082.1	46804889	.	T	C	.	.	MAF_INRAE=47.368;MAF_USDA=25.0
NC_035082.1	46804905	.	C	A	.	.	MAF_USDA=2.459
NC_035082.1	46804941	.	C	A	.	.	MAF_USDA=9.036
NC_035082.1	46804991	.	C	T	.	.	MAF_USDA=1.724
NC_035082.1	46805014	.	T	C	.	.	MAF_USDA=8.621
NC_035082.1	46805166	.	C	T	.	.	MAF_USDA=10.345
NC_035082.1	46805242	.	G	T	.	.	MAF_USDA=35.417
NC_035082.1	46805388	.	C	T	.	.	MAF_USDA=4.167
NC_035082.1	46805449	.	T	G	.	.	MAF_USDA=35.417
NC_035082.1	46807285	.	A	T	.	.	MAF_USDA=8.333
NC_035082.1	46807393	.	G	A	.	.	MAF_USDA=2.083
NC_035082.1	46807454	.	G	A	.	.	MAF_INRAE=5.0;MAF_USDA=22.917
NC_035082.1	46807555	.	A	T	.	.	MAF_INRAE=5.833;MAF_USDA=22.917
NC_035082.1	46807600	.	A	T	.	.	MAF_INRAE=21.667;MAF_USDA=8.333
NC_035082.1	46807601	.	G	A	.	.	MAF_INRAE=21.667;MAF_USDA=8.333
NC_035082.1	46807605	.	G	A	.	.	MAF_INRAE=31.667;MAF_USDA=6.25
NC_035082.1	46807636	.	G	A	.	.	MAF_INRAE=5.833;MAF_USDA=20.833
NC_035082.1	46807703	.	C	T	.	.	MAF_INRAE=10.833;MAF_USDA=29.167
NC_035082.1	46807777	.	T	A	.	.	MAF_INRAE=5.833;MAF_USDA=22.917
NC_035082.1	46807784	.	G	T	.	.	MAF_INRAE=3.333;MAF_USDA=16.667
NC_035082.1	46807792	.	G	A	.	.	MAF_USDA=16.667
NC_035082.1	46807886	.	A	G	.	.	MAF_INRAE=21.667
NC_035082.1	46807950	.	T	A	.	.	MAF_INRAE=10.833;MAF_USDA=25.0
NC_035082.1	46807958	.	G	A	.	.	MAF_USDA=16.667
NC_035082.1	46808020	.	G	A	.	.	MAF_INRAE=5.0;MAF_USDA=2.083
NC_035082.1	46808071	.	C	A	.	.	MAF_INRAE=30.833;MAF_USDA=4.167
NC_035082.1	46808143	.	G	T	.	.	MAF_USDA=2.083
NC_035082.1	46808164	.	T	G	.	.	MAF_INRAE=5.833;MAF_USDA=20.833
NC_035082.1	46808169	.	A	T	.	.	MAF_INRAE=5.833;MAF_USDA=22.917
NC_035082.1	46808205	.	A	T	.	.	MAF_INRAE=5.833;MAF_USDA=22.917
NC_035082.1	46808232	.	C	T	.	.	MAF_INRAE=5.833;MAF_USDA=20.833
NC_035082.1	46808256	.	A	T	.	.	MAF_INRAE=5.833;MAF_USDA=22.917
NC_035082.1	46808313	.	G	A	.	.	MAF_USDA=8.333
NC_035082.1	46808347	.	C	T	.	.	MAF_INRAE=3.333
NC_035082.1	46808369	.	A	T	.	.	MAF_INRAE=5.833;MAF_USDA=20.833
NC_035082.1	46808390	.	TAAAAAAAAC	TAAAAAAAAA	.	.	MAF_USDA=8.333
NC_035082.1	46808399	.	C	A	.	.	MAF_INRAE=30.833
NC_035082.1	46808511	.	T	G	.	.	MAF_INRAE=18.333;MAF_USDA=4.706
NC_035082.1	46808615	.	T	A	.	.	MAF_USDA=20.833
NC_035082.1	46808661	.	A	G	.	.	MAF_USDA=6.557
NC_035082.1	46808663	.	C	T	.	.	MAF_INRAE=13.291;MAF_USDA=2.083
NC_035082.1	46808669	.	T	G	.	.	MAF_INRAE=37.342;MAF_USDA=29.412
NC_035082.1	46808765	.	C	A	.	.	MAF_USDA=5.294
NC_035082.1	46808826	.	G	T	.	.	MAF_USDA=2.083
NC_035082.1	46808827	.	C	T	.	.	MAF_INRAE=2.5;MAF_USDA=1.639
NC_035082.1	46808871	.	A	T	.	.	MAF_INRAE=20.253;MAF_USDA=35.294
NC_035082.1	46808874	.	A	G	.	.	MAF_USDA=3.279
NC_035082.1	46809029	.	G	A	.	.	MAF_USDA=1.176
NC_035082.1	46809159	.	G	T	.	.	MAF_USDA=1.639
NC_035082.1	46809233	.	A	C	.	.	MAF_INRAE=15.789
NC_035082.1	46809296	.	T	A	.	.	MAF_INRAE=9.494;MAF_USDA=11.176
NC_035082.1	46809392	.	A	T	.	.	MAF_USDA=2.083
NC_035082.1	46809432	.	C	A	.	.	MAF_USDA=2.083
NC_035082.1	46809440	.	G	A	.	.	MAF_INRAE=8.333;MAF_USDA=4.118
NC_035082.1	46809484	.	A	T	.	.	MAF_INRAE=10.127;MAF_USDA=18.235
NC_035082.1	46809627	.	C	T	.	.	MAF_USDA=12.5
NC_035082.1	46809710	.	A	G	.	.	MAF_USDA=4.167
NC_035082.1	46809718	.	T	A	.	.	MAF_USDA=12.5
NC_035082.1	46809893	.	T	C	.	.	MAF_INRAE=21.053;MAF_USDA=14.118
NC_035082.1	46809912	.	T	G	.	.	MAF_USDA=2.083
NC_035082.1	46809924	.	A	G	.	.	MAF_USDA=1.639
NC_035082.1	46810011	.	G	A	.	.	MAF_INRAE=4.167
NC_035082.1	46810013	.	A	C	.	.	MAF_INRAE=4.167
NC_035082.1	46810023	.	A	T	.	.	MAF_INRAE=45.57
NC_035082.1	46810030	.	T	G	.	.	MAF_INRAE=13.291;MAF_USDA=2.083
NC_035082.1	46810128	.	A	C	.	.	MAF_INRAE=2.5
NC_035082.1	46810153	.	A	T	.	.	MAF_USDA=39.583
NC_035082.1	46810190	.	G	T	.	.	MAF_INRAE=10.0
NC_035082.1	46810223	.	C	G	.	.	MAF_USDA=5.833
NC_035082.1	46810263	.	C	T	.	.	MAF_USDA=3.571
NC_035082.1	46810361	.	T	C	.	.	MAF_INRAE=10.0
NC_035082.1	46810393	.	T	C	.	.	MAF_USDA=2.083
NC_035082.1	46810426	.	C	G	.	.	MAF_USDA=2.083
NC_035082.1	46810459	.	G	A	.	.	MAF_INRAE=28.333;MAF_USDA=10.588
NC_035082.1	46810532	.	A	C	.	.	MAF_USDA=38.824
NC_035082.1	46810557	.	G	A	.	.	MAF_INRAE=5.0;MAF_USDA=4.167
NC_035082.1	46810706	.	T	A	.	.	MAF_INRAE=37.5;MAF_USDA=43.75
NC_035082.1	46810730	.	T	C	.	.	MAF_INRAE=44.167
NC_035082.1	46810760	.	C	T	.	.	MAF_USDA=2.083
NC_035082.1	46810790	.	C	T	.	.	MAF_USDA=3.529
NC_035082.1	46810793	.	G	A	.	.	MAF_INRAE=8.333;MAF_USDA=3.529
NC_035082.1	46810887	.	G	A	.	.	MAF_USDA=2.459
NC_035082.1	46811027	.	C	T	.	.	MAF_USDA=2.083
NC_035082.1	46811063	.	A	T	.	.	MAF_INRAE=5.0;MAF_USDA=9.639
NC_035082.1	46811066	.	G	T	.	.	MAF_INRAE=18.333
NC_035082.1	46811081	.	G	A	.	.	MAF_USDA=1.695
NC_035082.1	46811103	.	C	G	.	.	MAF_USDA=2.083
NC_035082.1	46811157	.	G	A	.	.	MAF_USDA=6.25
NC_035082.1	46811237	.	T	C	.	.	MAF_USDA=4.098
NC_035082.1	46811317	.	ATTTTT	ATTTTG	.	.	MAF_USDA=47.917
NC_035082.1	46811329	.	C	A	.	.	MAF_USDA=6.471
NC_035082.1	46811353	.	G	C	.	.	MAF_USDA=3.279
NC_035082.1	46811399	.	C	T	.	.	MAF_INRAE=18.333
NC_035082.1	46811405	.	C	A	.	.	MAF_USDA=2.5
NC_035082.1	46811482	.	G	T	.	.	MAF_USDA=1.695
NC_035082.1	46811509	.	T	C	.	.	MAF_USDA=2.542
NC_035082.1	46811510	.	T	A	.	.	MAF_INRAE=33.333;MAF_USDA=34.337
NC_035082.1	46811513	.	T	G	.	.	MAF_USDA=2.542
NC_035082.1	46811525	.	A	C	.	.	MAF_INRAE=30.0;MAF_USDA=5.833
NC_035082.1	46811556	.	T	C	.	.	MAF_USDA=2.083
NC_035082.1	46811564	.	C	T	.	.	MAF_USDA=2.5
NC_035082.1	46811584	.	G	T	.	.	MAF_USDA=16.667
NC_035082.1	46811616	.	C	A	.	.	MAF_USDA=8.333
NC_035082.1	46811624	.	A	G	.	.	MAF_USDA=14.458
NC_035082.1	46811755	.	C	A	.	.	MAF_INRAE=23.333;MAF_USDA=15.244
NC_035082.1	46811782	.	G	A	.	.	MAF_USDA=2.542
NC_035082.1	46811800	.	G	A	.	.	MAF_USDA=2.542
NC_035082.1	46811857	.	A	G	.	.	MAF_USDA=5.422
NC_035082.1	46811893	.	A	T	.	.	MAF_INRAE=2.5
NC_035082.1	46811948	.	C	A	.	.	MAF_INRAE=25.316;MAF_USDA=9.412
NC_035082.1	46811949	.	C	T	.	.	MAF_INRAE=33.544;MAF_USDA=47.917
NC_035082.1	46811950	.	G	A	.	.	MAF_USDA=4.918
NC_035082.1	46811977	.	T	G	.	.	MAF_USDA=2.083
NC_035082.1	46811988	.	G	T	.	.	MAF_INRAE=2.5;MAF_USDA=1.639
NC_035082.1	46811990	.	A	G	.	.	MAF_INRAE=17.5;MAF_USDA=1.639
NC_035082.1	46812013	.	T	G	.	.	MAF_INRAE=44.937;MAF_USDA=27.059
NC_035082.1	46812015	.	A	T	.	.	MAF_INRAE=39.167;MAF_USDA=27.059
NC_035082.1	46812062	.	T	A	.	.	MAF_USDA=2.459
NC_035082.1	46812138	.	T	A	.	.	MAF_USDA=1.639
NC_035082.1	46812144	.	A	G	.	.	MAF_INRAE=21.519;MAF_USDA=18.824
NC_035082.1	46812186	.	C	T	.	.	MAF_USDA=2.083
NC_035082.1	46812207	.	G	A	.	.	MAF_USDA=1.639
NC_035082.1	46812218	.	T	C	.	.	MAF_INRAE=22.152;MAF_USDA=14.118
NC_035082.1	46812311	.	A	G	.	.	MAF_INRAE=31.646;MAF_USDA=28.235
NC_035082.1	46812373	.	A	G	.	.	MAF_USDA=1.639
NC_035082.1	46812583	.	G	T	.	.	MAF_INRAE=9.167
NC_035082.1	46812584	.	A	T	.	.	MAF_INRAE=9.167
NC_035082.1	46812690	.	G	T	.	.	MAF_INRAE=13.291;MAF_USDA=1.176
NC_035082.1	46812933	.	G	A	.	.	MAF_USDA=1.639
NC_035082.1	46812977	.	C	A	.	.	MAF_INRAE=9.494;MAF_USDA=10.588
NC_035082.1	46813004	.	C	A	.	.	MAF_INRAE=9.494;MAF_USDA=20.833
NC_035082.1	46813015	.	TTTGGCCGGG	TTTGGCCGGC	.	.	MAF_USDA=2.083
NC_035082.1	46813078	.	C	T	.	.	MAF_INRAE=13.291;MAF_USDA=1.176
NC_035082.1	46813129	.	A	G	.	.	MAF_USDA=4.098
NC_035082.1	46813166	.	A	G	.	.	MAF_INRAE=37.342;MAF_USDA=37.647
NC_035082.1	46813213	.	A	C	.	.	MAF_INRAE=37.975;MAF_USDA=37.647
NC_035082.1	46813235	.	T	C	.	.	MAF_USDA=5.294
NC_035082.1	46813275	.	C	T	.	.	MAF_INRAE=37.975;MAF_USDA=37.647
NC_035082.1	46813308	.	T	G	.	.	MAF_INRAE=37.975;MAF_USDA=40.0
NC_035082.1	46813384	.	G	A	.	.	MAF_INRAE=22.785;MAF_USDA=11.765
NC_035082.1	46813393	.	G	T	.	.	MAF_USDA=8.824
NC_035082.1	46813429	.	C	A	.	.	MAF_INRAE=37.342;MAF_USDA=40.0
NC_035082.1	46813437	.	T	C	.	.	MAF_USDA=2.459
NC_035082.1	46813438	.	G	C	.	.	MAF_USDA=1.639
NC_035082.1	46813491	.	A	C	.	.	MAF_INRAE=29.167;MAF_USDA=7.059
NC_035082.1	46813497	.	A	G	.	.	MAF_USDA=10.417
NC_035082.1	46813501	.	C	G	.	.	MAF_USDA=10.417
NC_035082.1	46813565	.	A	T	.	.	MAF_INRAE=21.053
NC_035082.1	46813566	.	A	T	.	.	MAF_USDA=29.167
NC_035082.1	46813567	.	A	T	.	.	MAF_USDA=20.833
NC_035082.1	46813574	.	A	C	.	.	MAF_INRAE=2.532
NC_035082.1	46813593	.	T	C	.	.	MAF_USDA=5.882
NC_035082.1	46813688	.	C	A	.	.	MAF_INRAE=13.291
NC_035082.1	46813703	.	G	A	.	.	MAF_INRAE=18.333
NC_035082.1	46813724	.	A	G	.	.	MAF_INRAE=36.709;MAF_USDA=39.286
NC_035082.1	46813728	.	C	A	.	.	MAF_USDA=7.738
NC_035082.1	46813755	.	T	C	.	.	MAF_INRAE=39.873;MAF_USDA=47.647
NC_035082.1	46813826	.	C	T	.	.	MAF_INRAE=7.595;MAF_USDA=10.0
NC_035082.1	46813831	.	T	G	.	.	MAF_USDA=1.639
NC_035082.1	46813863	.	A	G	.	.	MAF_INRAE=13.291;MAF_USDA=2.083
NC_035082.1	46813871	.	C	T	.	.	MAF_USDA=2.941
NC_035082.1	46813952	.	C	T	.	.	MAF_INRAE=22.785;MAF_USDA=12.353
NC_035082.1	46813966	.	C	A	.	.	MAF_USDA=1.639
NC_035082.1	46813970	.	C	G	.	.	MAF_USDA=2.083
NC_035082.1	46813971	.	A	G	.	.	MAF_INRAE=7.595;MAF_USDA=7.647
NC_035082.1	46813976	.	G	T	.	.	MAF_USDA=8.824
NC_035082.1	46813985	.	C	T	.	.	MAF_USDA=7.377
NC_035082.1	46814036	.	G	T	.	.	MAF_USDA=3.333
NC_035082.1	46814047	.	G	T	.	.	MAF_INRAE=37.342;MAF_USDA=38.095
NC_035082.1	46814057	.	A	T	.	.	MAF_USDA=1.667
NC_035082.1	46814074	.	G	T	.	.	MAF_INRAE=9.167;MAF_USDA=5.357
NC_035082.1	46814207	.	A	T	.	.	MAF_USDA=2.353
NC_035082.1	46814217	.	C	A	.	.	MAF_USDA=10.119
NC_035082.1	46814301	.	G	A	.	.	MAF_INRAE=2.5;MAF_USDA=3.279
NC_035082.1	46814392	.	G	A	.	.	MAF_INRAE=41.772;MAF_USDA=41.765
NC_035082.1	46814399	.	T	A	.	.	MAF_INRAE=13.291;MAF_USDA=1.176
NC_035082.1	46814419	.	A	C	.	.	MAF_USDA=16.667
NC_035082.1	46814423	.	C	T	.	.	MAF_INRAE=36.076;MAF_USDA=15.294
NC_035082.1	46814452	.	C	T	.	.	MAF_INRAE=13.291
NC_035082.1	46814461	.	G	A	.	.	MAF_INRAE=2.532;MAF_USDA=4.098
NC_035082.1	46814523	.	T	A	.	.	MAF_INRAE=41.772;MAF_USDA=44.118
NC_035082.1	46814535	.	C	G	.	.	MAF_INRAE=42.405;MAF_USDA=44.118
NC_035082.1	46814735	.	C	T	.	.	MAF_USDA=2.083
NC_035082.1	46814772	.	C	A	.	.	MAF_INRAE=35.443;MAF_USDA=14.881
NC_035082.1	46814832	.	C	A	.	.	MAF_USDA=1.639
NC_035082.1	46814844	.	C	A	.	.	MAF_USDA=1.639
NC_035082.1	46814892	.	T	G	.	.	MAF_INRAE=12.658;MAF_USDA=2.083
NC_035082.1	46814911	.	T	G	.	.	MAF_USDA=1.176
NC_035082.1	46815006	.	GTA	GTT	.	.	MAF_USDA=39.583
NC_035082.1	46815008	.	A	T	.	.	MAF_INRAE=40.506;MAF_USDA=36.667
NC_035082.1	46815010	.	A	T	.	.	MAF_INRAE=2.5
NC_035082.1	46815012	.	C	T	.	.	MAF_INRAE=2.5
NC_035082.1	46815022	.	C	A	.	.	MAF_USDA=2.083
NC_035082.1	46815059	.	C	A	.	.	MAF_USDA=5.422
NC_035082.1	46815060	.	C	A	.	.	MAF_USDA=35.417
NC_035082.1	46815086	.	A	G	.	.	MAF_INRAE=22.785;MAF_USDA=6.25
NC_035082.1	46815109	.	A	G	.	.	MAF_INRAE=10.127;MAF_USDA=11.176
NC_035082.1	46815117	.	T	A	.	.	MAF_INRAE=35.443;MAF_USDA=25.294
NC_035082.1	46815187	.	G	A	.	.	MAF_USDA=5.294
NC_035082.1	46815529	.	C	T	.	.	MAF_INRAE=22.785;MAF_USDA=12.353
NC_035082.1	46815533	.	G	A	.	.	MAF_INRAE=5.833;MAF_USDA=11.176
NC_035082.1	46815635	.	C	T	.	.	MAF_INRAE=41.772;MAF_USDA=42.941
NC_035082.1	46815725	.	C	T	.	.	MAF_INRAE=13.291
NC_035082.1	46815783	.	C	A	.	.	MAF_INRAE=41.772;MAF_USDA=42.353
NC_035082.1	46815817	.	C	T	.	.	MAF_INRAE=5.0;MAF_USDA=10.0
NC_035082.1	46816019	.	C	T	.	.	MAF_INRAE=9.494;MAF_USDA=11.176
NC_035082.1	46816071	.	C	T	.	.	MAF_USDA=1.19
NC_035082.1	46816183	.	C	T	.	.	MAF_INRAE=41.772;MAF_USDA=42.353
NC_035082.1	46816195	.	C	T	.	.	MAF_INRAE=17.722;MAF_USDA=2.083
NC_035082.1	46816276	.	G	A	.	.	MAF_USDA=2.459
NC_035082.1	46816298	.	C	T	.	.	MAF_USDA=9.412
NC_035082.1	46816308	.	G	T	.	.	MAF_USDA=1.176
NC_035082.1	46816336	.	T	C	.	.	MAF_INRAE=21.519;MAF_USDA=13.529
NC_035082.1	46816414	.	C	T	.	.	MAF_INRAE=41.772;MAF_USDA=41.765
NC_035082.1	46816446	.	G	A	.	.	MAF_USDA=1.639
NC_035082.1	46816499	.	A	G	.	.	MAF_INRAE=41.772;MAF_USDA=40.0
NC_035082.1	46816525	.	G	A	.	.	MAF_INRAE=41.772;MAF_USDA=41.765
NC_035082.1	46816534	.	C	A	.	.	MAF_INRAE=12.025;MAF_USDA=2.083
NC_035082.1	46816551	.	A	G	.	.	MAF_USDA=2.459
NC_035082.1	46816557	.	A	G	.	.	MAF_INRAE=18.333;MAF_USDA=1.639
NC_035082.1	46816651	.	A	T	.	.	MAF_INRAE=9.494
NC_035082.1	46816667	.	A	C	.	.	MAF_INRAE=40.506
NC_035082.1	46816714	.	G	C	.	.	MAF_USDA=14.583
NC_035082.1	46816741	.	A	C	.	.	MAF_USDA=5.882
NC_035082.1	46816764	.	C	A	.	.	MAF_INRAE=21.053;MAF_USDA=3.529
NC_035082.1	46816779	.	C	A	.	.	MAF_USDA=41.765
NC_035082.1	46816814	.	G	A	.	.	MAF_USDA=1.639
NC_035082.1	46816818	.	A	G	.	.	MAF_USDA=2.459
NC_035082.1	46816824	.	A	T	.	.	MAF_INRAE=21.053;MAF_USDA=27.059
NC_035082.1	46816974	.	C	T	.	.	MAF_USDA=2.083
NC_035082.1	46817001	.	A	C	.	.	MAF_USDA=4.167
NC_035082.1	46817765	.	G	A	.	.	MAF_USDA=6.024
NC_035082.1	46817766	.	G	A	.	.	MAF_USDA=14.583
NC_035082.1	46817786	.	G	T	.	.	MAF_USDA=11.31
NC_035082.1	46817801	.	T	A	.	.	MAF_USDA=16.667
NC_035082.1	46817843	.	G	A	.	.	MAF_USDA=1.639
NC_035082.1	46817924	.	A	G	.	.	MAF_USDA=2.083
NC_035082.1	46817943	.	C	T	.	.	MAF_INRAE=15.789;MAF_USDA=7.647
NC_035082.1	46818008	.	G	T	.	.	MAF_INRAE=13.291
NC_035082.1	46818016	.	G	C	.	.	MAF_INRAE=19.167;MAF_USDA=1.639
NC_035082.1	46818028	.	C	T	.	.	MAF_USDA=2.083
NC_035082.1	46818090	.	C	G	.	.	MAF_INRAE=41.772;MAF_USDA=42.353
NC_035082.1	46818115	.	A	G	.	.	MAF_INRAE=5.833;MAF_USDA=5.882
NC_035082.1	46818130	.	A	G	.	.	MAF_INRAE=17.5;MAF_USDA=1.639
NC_035082.1	46818140	.	A	G	.	.	MAF_INRAE=40.506;MAF_USDA=42.941
NC_035082.1	46818189	.	G	T	.	.	MAF_USDA=2.353
NC_035082.1	46818259	.	T	C	.	.	MAF_INRAE=16.667;MAF_USDA=1.639
NC_035082.1	46818273	.	C	A	.	.	MAF_INRAE=13.291;MAF_USDA=2.083
NC_035082.1	46818277	.	G	T	.	.	MAF_USDA=4.098
NC_035082.1	46818282	.	G	T	.	.	MAF_USDA=3.279
NC_035082.1	46818294	.	C	A	.	.	MAF_INRAE=40.506;MAF_USDA=41.765
NC_035082.1	46818295	.	T	G	.	.	MAF_INRAE=41.667;MAF_USDA=41.765
NC_035082.1	46818328	.	T	G	.	.	MAF_INRAE=2.5
NC_035082.1	46818329	.	T	G	.	.	MAF_USDA=2.083
NC_035082.1	46818351	.	A	C	.	.	MAF_USDA=2.353
NC_035082.1	46818365	.	C	T	.	.	MAF_USDA=2.083
NC_035082.1	46818380	.	T	C	.	.	MAF_INRAE=5.833
NC_035082.1	46818383	.	G	A	.	.	MAF_INRAE=10.0
NC_035082.1	46818440	.	G	T	.	.	MAF_INRAE=36.842;MAF_USDA=42.262
NC_035082.1	46818453	.	C	T	.	.	MAF_USDA=2.083
NC_035082.1	46818500	.	C	T	.	.	MAF_INRAE=41.139;MAF_USDA=43.529
NC_035082.1	46818541	.	A	T	.	.	MAF_USDA=16.667
NC_035082.1	46818548	.	C	T	.	.	MAF_USDA=4.167
NC_035082.1	46818613	.	C	T	.	.	MAF_USDA=37.5
NC_035082.1	46819869	.	G	T	.	.	MAF_INRAE=21.053
NC_035082.1	46819966	.	A	G	.	.	MAF_USDA=13.043
NC_035082.1	46820319	.	A	G	.	.	MAF_INRAE=21.053;MAF_USDA=10.241
NC_035082.1	46820336	.	T	A	.	.	MAF_USDA=2.353
NC_035082.1	46820351	.	C	T	.	.	MAF_INRAE=3.333;MAF_USDA=3.279
NC_035082.1	46820464	.	TAT	TAG	.	.	MAF_USDA=2.083
NC_035082.1	46820525	.	C	T	.	.	MAF_INRAE=9.167;MAF_USDA=4.918
NC_035082.1	46820578	.	C	T	.	.	MAF_USDA=5.882
NC_035082.1	46820657	.	C	T	.	.	MAF_INRAE=8.861;MAF_USDA=11.176
NC_035082.1	46820704	.	T	G	.	.	MAF_USDA=8.235
NC_035082.1	46820711	.	G	C	.	.	MAF_USDA=4.167
NC_035082.1	46820726	.	T	A	.	.	MAF_INRAE=12.658
NC_035082.1	46820732	.	A	C	.	.	MAF_INRAE=12.658
NC_035082.1	46820741	.	A	G	.	.	MAF_INRAE=9.494;MAF_USDA=11.176
NC_035082.1	46820780	.	T	C	.	.	MAF_INRAE=5.0;MAF_USDA=5.738
NC_035082.1	46821073	.	C	T	.	.	MAF_USDA=2.459
NC_035082.1	46821134	.	A	T	.	.	MAF_INRAE=2.5;MAF_USDA=1.639
NC_035082.1	46821154	.	G	T	.	.	MAF_USDA=9.412
NC_035082.1	46821175	.	C	T	.	.	MAF_USDA=9.412
NC_035082.1	46821198	.	C	T	.	.	MAF_USDA=11.765
NC_035082.1	46821199	.	G	A	.	.	MAF_USDA=1.639
NC_035082.1	46821216	.	G	C	.	.	MAF_INRAE=41.772;MAF_USDA=42.353
NC_035082.1	46821276	.	C	T	.	.	MAF_USDA=1.639
NC_035082.1	46821282	.	A	T	.	.	MAF_USDA=4.098
NC_035082.1	46821316	.	C	T	.	.	MAF_INRAE=13.291;MAF_USDA=2.083
NC_035082.1	46821389	.	C	A	.	.	MAF_USDA=2.941
NC_035082.1	46821443	.	T	C	.	.	MAF_INRAE=17.5;MAF_USDA=1.639
NC_035082.1	46821447	.	T	C	.	.	MAF_INRAE=17.5;MAF_USDA=1.639
NC_035082.1	46821451	.	A	C	.	.	MAF_INRAE=17.5;MAF_USDA=1.639
NC_035082.1	46821458	.	A	C	.	.	MAF_INRAE=31.646;MAF_USDA=28.824
NC_035082.1	46821483	.	C	T	.	.	MAF_INRAE=13.291;MAF_USDA=2.083
NC_035082.1	46821484	.	C	A	.	.	MAF_USDA=9.412
NC_035082.1	46821503	.	C	T	.	.	MAF_USDA=3.279
NC_035082.1	46821510	.	A	G	.	.	MAF_USDA=5.294
NC_035082.1	46821536	.	G	A	.	.	MAF_USDA=1.639
NC_035082.1	46821610	.	A	G	.	.	MAF_INRAE=13.291;MAF_USDA=1.176
NC_035082.1	46821619	.	T	C	.	.	MAF_INRAE=13.291
NC_035082.1	46821666	.	G	A	.	.	MAF_USDA=1.639
NC_035082.1	46821721	.	T	C	.	.	MAF_INRAE=28.481;MAF_USDA=11.176
NC_035082.1	46821833	.	C	T	.	.	MAF_INRAE=5.0;MAF_USDA=12.353
NC_035082.1	46821842	.	G	C	.	.	MAF_INRAE=13.291;MAF_USDA=2.083
NC_035082.1	46821851	.	C	T	.	.	MAF_USDA=2.459
NC_035082.1	46821938	.	A	C	.	.	MAF_INRAE=5.0;MAF_USDA=9.412
NC_035082.1	46821958	.	G	T	.	.	MAF_USDA=2.459
NC_035082.1	46821989	.	C	T	.	.	MAF_USDA=2.083
NC_035082.1	46821992	.	G	A	.	.	MAF_INRAE=18.987
NC_035082.1	46822042	.	A	G	.	.	MAF_USDA=1.639
NC_035082.1	46822050	.	T	A	.	.	MAF_USDA=1.639
NC_035082.1	46822097	.	T	A	.	.	MAF_USDA=8.824
NC_035082.1	46822244	.	A	C	.	.	MAF_USDA=12.295
NC_035082.1	46822258	.	T	G	.	.	MAF_USDA=5.294
NC_035082.1	46822303	.	G	T	.	.	MAF_USDA=7.647
NC_035082.1	46822311	.	C	T	.	.	MAF_INRAE=5.0;MAF_USDA=9.412
NC_035082.1	46822312	.	G	A	.	.	MAF_USDA=2.459
NC_035082.1	46822337	.	C	T	.	.	MAF_INRAE=5.0;MAF_USDA=11.765
NC_035082.1	46822407	.	A	C	.	.	MAF_INRAE=13.291
NC_035082.1	46822467	.	C	T	.	.	MAF_USDA=2.459
NC_035082.1	46822492	.	G	A	.	.	MAF_USDA=2.459
NC_035082.1	46822525	.	C	T	.	.	MAF_USDA=8.235
NC_035082.1	46822533	.	G	T	.	.	MAF_USDA=30.723
NC_035082.1	46822596	.	T	C	.	.	MAF_INRAE=2.5;MAF_USDA=4.098
NC_035082.1	46822654	.	T	G	.	.	MAF_USDA=2.459
NC_035082.1	46822748	.	C	T	.	.	MAF_INRAE=7.595;MAF_USDA=7.059
NC_035082.1	46822779	.	T	G	.	.	MAF_INRAE=9.494;MAF_USDA=9.412
NC_035082.1	46822815	.	G	A	.	.	MAF_USDA=2.353
NC_035082.1	46822969	.	C	A	.	.	MAF_INRAE=18.333
NC_035082.1	46822972	.	C	G	.	.	MAF_USDA=1.639
NC_035082.1	46822980	.	A	G	.	.	MAF_USDA=8.824
NC_035082.1	46823277	.	G	C	.	.	MAF_INRAE=9.494;MAF_USDA=10.588
NC_035082.1	46823297	.	G	T	.	.	MAF_USDA=2.083
NC_035082.1	46823421	.	C	A	.	.	MAF_INRAE=13.924
NC_035082.1	46823433	.	A	G	.	.	MAF_INRAE=4.167;MAF_USDA=12.353
NC_035082.1	46823528	.	C	T	.	.	MAF_INRAE=19.167
NC_035082.1	46823602	.	C	A	.	.	MAF_USDA=1.639
NC_035082.1	46823629	.	G	A	.	.	MAF_USDA=1.639
NC_035082.1	46823696	.	A	C	.	.	MAF_USDA=3.39
NC_035082.1	46823698	.	A	C	.	.	MAF_USDA=12.805
NC_035082.1	46823736	.	T	A	.	.	MAF_USDA=7.927
NC_035082.1	46823823	.	A	T	.	.	MAF_USDA=15.909
NC_035082.1	46823863	.	A	T	.	.	MAF_USDA=18.182
NC_035082.1	46823881	.	C	A	.	.	MAF_USDA=2.273
NC_035082.1	46823912	.	G	A	.	.	MAF_INRAE=21.053;MAF_USDA=27.273
NC_035082.1	46823936	.	C	T	.	.	MAF_INRAE=21.053;MAF_USDA=14.286
NC_035082.1	46823955	.	C	A	.	.	MAF_INRAE=21.053;MAF_USDA=20.455
NC_035082.1	46823992	.	T	A	.	.	MAF_INRAE=42.105;MAF_USDA=16.049
NC_035082.1	46823996	.	T	A	.	.	MAF_USDA=20.455
NC_035082.1	46824003	.	T	A	.	.	MAF_USDA=5.932
NC_035082.1	46824046	.	G	T	.	.	MAF_USDA=2.273
NC_035082.1	46824064	.	T	C	.	.	MAF_INRAE=21.053
NC_035082.1	46824182	.	A	C	.	.	MAF_USDA=4.237
NC_035082.1	46827617	.	A	C	.	.	MAF_USDA=14.583
NC_035082.1	46827699	.	A	T	.	.	MAF_USDA=12.048
NC_035082.1	46827727	.	A	T	.	.	MAF_INRAE=36.842;MAF_USDA=50.0
NC_035082.1	46827759	.	A	G	.	.	MAF_USDA=9.412
NC_035082.1	46827844	.	G	T	.	.	MAF_INRAE=21.053;MAF_USDA=11.765
NC_035082.1	46827848	.	C	A	.	.	MAF_USDA=2.083
NC_035082.1	46827850	.	C	T	.	.	MAF_INRAE=15.789;MAF_USDA=10.0
NC_035082.1	46827873	.	T	A	.	.	MAF_USDA=2.353
NC_035082.1	46827904	.	T	A	.	.	MAF_USDA=2.941
NC_035082.1	46827949	.	C	T	.	.	MAF_INRAE=15.789
NC_035082.1	46828039	.	G	A	.	.	MAF_USDA=1.639
NC_035082.1	46828050	.	G	A	.	.	MAF_USDA=1.639
NC_035082.1	46828057	.	A	G	.	.	MAF_INRAE=21.053;MAF_USDA=8.235
NC_035082.1	46828065	.	A	G	.	.	MAF_USDA=2.083
NC_035082.1	46828124	.	T	G	.	.	MAF_USDA=2.353
NC_035082.1	46828135	.	G	A	.	.	MAF_USDA=1.639
NC_035082.1	46828145	.	A	C	.	.	MAF_USDA=22.917
NC_035082.1	46828149	.	T	C	.	.	MAF_INRAE=42.105;MAF_USDA=18.824
NC_035082.1	46828201	.	G	C	.	.	MAF_USDA=1.639
NC_035082.1	46828276	.	G	T	.	.	MAF_USDA=17.391
NC_035082.1	46828339	.	C	G	.	.	MAF_USDA=8.537
NC_035082.1	46828406	.	A	T	.	.	MAF_USDA=16.667
NC_035082.1	46828413	.	T	A	.	.	MAF_INRAE=2.632
NC_035082.1	46828422	.	T	G	.	.	MAF_USDA=21.739
NC_035082.1	46828460	.	G	A	.	.	MAF_INRAE=21.053;MAF_USDA=22.917
NC_035082.1	46828534	.	G	C	.	.	MAF_USDA=46.988
NC_035082.1	46828647	.	C	A	.	.	MAF_USDA=20.833
NC_035082.1	46828872	.	G	A	.	.	MAF_INRAE=12.025
NC_035082.1	46829009	.	C	T	.	.	MAF_INRAE=37.975;MAF_USDA=50.0
NC_035082.1	46829051	.	C	T	.	.	MAF_USDA=2.353
NC_035082.1	46829063	.	G	C	.	.	MAF_USDA=10.0
NC_035082.1	46829108	.	A	G	.	.	MAF_INRAE=36.709;MAF_USDA=14.706
NC_035082.1	46829176	.	C	G	.	.	MAF_USDA=2.083
NC_035082.1	46829178	.	A	G	.	.	MAF_USDA=1.639
NC_035082.1	46829183	.	C	T	.	.	MAF_INRAE=12.658;MAF_USDA=2.083
NC_035082.1	46829190	.	G	A	.	.	MAF_USDA=1.639
NC_035082.1	46829265	.	T	A	.	.	MAF_INRAE=21.519;MAF_USDA=10.588
NC_035082.1	46829290	.	C	T	.	.	MAF_INRAE=21.519;MAF_USDA=10.0
NC_035082.1	46829298	.	A	C	.	.	MAF_INRAE=21.519;MAF_USDA=8.235
NC_035082.1	46829387	.	A	C	.	.	MAF_USDA=2.459
NC_035082.1	46829420	.	G	T	.	.	MAF_INRAE=18.333;MAF_USDA=1.639
NC_035082.1	46829444	.	A	G	.	.	MAF_INRAE=9.494;MAF_USDA=10.588
NC_035082.1	46829498	.	C	T	.	.	MAF_USDA=1.639
NC_035082.1	46829536	.	T	C	.	.	MAF_USDA=2.459
NC_035082.1	46829539	.	T	C	.	.	MAF_INRAE=5.0;MAF_USDA=12.353
NC_035082.1	46829611	.	G	A	.	.	MAF_INRAE=9.167;MAF_USDA=5.882
NC_035082.1	46829706	.	A	G	.	.	MAF_INRAE=22.785;MAF_USDA=14.706
NC_035082.1	46829753	.	A	G	.	.	MAF_INRAE=26.582;MAF_USDA=4.098
NC_035082.1	46829754	.	T	A	.	.	MAF_INRAE=18.333;MAF_USDA=1.639
NC_035082.1	46829800	.	A	C	.	.	MAF_INRAE=2.5;MAF_USDA=10.588
NC_035082.1	46829803	.	T	A	.	.	MAF_INRAE=9.494;MAF_USDA=11.176
NC_035082.1	46829815	.	A	C	.	.	MAF_USDA=1.639
NC_035082.1	46829846	.	C	T	.	.	MAF_USDA=8.333
NC_035082.1	46829916	.	A	G	.	.	MAF_INRAE=21.053
NC_035082.1	46829921	.	A	G	.	.	MAF_INRAE=21.053;MAF_USDA=9.167
NC_035082.1	46829928	.	G	A	.	.	MAF_USDA=1.667
NC_035082.1	46830036	.	T	C	.	.	MAF_INRAE=17.5;MAF_USDA=1.639
NC_035082.1	46830047	.	C	A	.	.	MAF_INRAE=4.167;MAF_USDA=11.176
NC_035082.1	46830066	.	T	A	.	.	MAF_USDA=12.5
NC_035082.1	46830067	.	T	C	.	.	MAF_USDA=12.5
NC_035082.1	46830069	.	A	G	.	.	MAF_INRAE=48.101
NC_035082.1	46830090	.	A	C	.	.	MAF_USDA=4.098
NC_035082.1	46830092	.	G	A	.	.	MAF_USDA=6.471
NC_035082.1	46830093	.	T	A	.	.	MAF_USDA=7.059
NC_035082.1	46830099	.	G	C	.	.	MAF_INRAE=47.468;MAF_USDA=32.353
NC_035082.1	46830146	.	G	A	.	.	MAF_INRAE=47.468;MAF_USDA=32.353
NC_035082.1	46830245	.	A	C	.	.	MAF_USDA=1.639
NC_035082.1	46830282	.	T	C	.	.	MAF_USDA=4.098
NC_035082.1	46830313	.	C	A	.	.	MAF_USDA=5.882
NC_035082.1	46830331	.	C	T	.	.	MAF_INRAE=18.333
NC_035082.1	46830338	.	A	C	.	.	MAF_INRAE=22.785;MAF_USDA=12.941
NC_035082.1	46830347	.	C	A	.	.	MAF_USDA=1.639
NC_035082.1	46830348	.	C	T	.	.	MAF_INRAE=5.0;MAF_USDA=13.529
NC_035082.1	46830349	.	G	A	.	.	MAF_USDA=4.118
NC_035082.1	46830473	.	G	A	.	.	MAF_INRAE=20.833;MAF_USDA=5.294
NC_035082.1	46830494	.	T	C	.	.	MAF_INRAE=35.443;MAF_USDA=14.706
NC_035082.1	46830499	.	A	G	.	.	MAF_INRAE=36.076;MAF_USDA=29.412
NC_035082.1	46830541	.	T	C	.	.	MAF_INRAE=37.342;MAF_USDA=16.471
NC_035082.1	46830596	.	G	T	.	.	MAF_USDA=11.765
NC_035082.1	46830660	.	G	T	.	.	MAF_INRAE=13.291
NC_035082.1	46830746	.	C	T	.	.	MAF_USDA=2.083
NC_035082.1	46830769	.	G	C	.	.	MAF_USDA=5.882
NC_035082.1	46830771	.	G	A	.	.	MAF_INRAE=5.696;MAF_USDA=22.353
NC_035082.1	46830921	.	A	G	.	.	MAF_INRAE=4.167
NC_035082.1	46830936	.	A	T	.	.	MAF_INRAE=46.835;MAF_USDA=26.471
NC_035082.1	46830970	.	G	A	.	.	MAF_INRAE=49.367;MAF_USDA=21.176
NC_035082.1	46830990	.	G	C	.	.	MAF_INRAE=15.789;MAF_USDA=5.882
NC_035082.1	46831013	.	A	G	.	.	MAF_INRAE=37.342;MAF_USDA=50.0
NC_035082.1	46831024	.	C	A	.	.	MAF_INRAE=15.789;MAF_USDA=2.083
NC_035082.1	46831095	.	C	T	.	.	MAF_INRAE=6.329;MAF_USDA=8.824
NC_035082.1	46831147	.	C	A	.	.	MAF_INRAE=15.789;MAF_USDA=6.471
NC_035082.1	46831291	.	T	G	.	.	MAF_INRAE=46.835;MAF_USDA=24.706
NC_035082.1	46831310	.	G	A	.	.	MAF_USDA=9.412
NC_035082.1	46831350	.	C	A	.	.	MAF_USDA=2.083
NC_035082.1	46831352	.	A	G	.	.	MAF_INRAE=15.789;MAF_USDA=6.471
NC_035082.1	46831367	.	A	G	.	.	MAF_USDA=2.353
NC_035082.1	46831385	.	C	T	.	.	MAF_USDA=11.176
NC_035082.1	46831389	.	T	G	.	.	MAF_USDA=2.459
NC_035082.1	46831395	.	T	A	.	.	MAF_USDA=21.765
NC_035082.1	46831396	.	G	C	.	.	MAF_USDA=21.765
NC_035082.1	46831445	.	C	A	.	.	MAF_INRAE=15.789;MAF_USDA=7.059
NC_035082.1	46831483	.	G	C	.	.	MAF_INRAE=47.468;MAF_USDA=25.294
NC_035082.1	46831536	.	C	T	.	.	MAF_INRAE=5.0
NC_035082.1	46831574	.	C	T	.	.	MAF_USDA=1.639
NC_035082.1	46831575	.	G	A	.	.	MAF_USDA=2.459
NC_035082.1	46831611	.	A	T	.	.	MAF_INRAE=47.468;MAF_USDA=24.706
NC_035082.1	46831634	.	C	A	.	.	MAF_USDA=2.459
NC_035082.1	46831775	.	C	T	.	.	MAF_INRAE=6.329;MAF_USDA=8.235
NC_035082.1	46831830	.	C	A	.	.	MAF_INRAE=2.5;MAF_USDA=3.279
NC_035082.1	46831845	.	A	T	.	.	MAF_INRAE=15.789;MAF_USDA=2.353
NC_035082.1	46831909	.	C	T	.	.	MAF_USDA=1.639
NC_035082.1	46831920	.	A	G	.	.	MAF_INRAE=46.835;MAF_USDA=23.529
NC_035082.1	46831923	.	T	G	.	.	MAF_INRAE=48.333;MAF_USDA=23.529
NC_035082.1	46831995	.	T	A	.	.	MAF_INRAE=4.167;MAF_USDA=27.059
NC_035082.1	46832024	.	A	C	.	.	MAF_INRAE=47.468;MAF_USDA=24.706
NC_035082.1	46832152	.	T	C	.	.	MAF_USDA=1.176
NC_035082.1	46832175	.	G	T	.	.	MAF_USDA=2.083
NC_035082.1	46832381	.	C	T	.	.	MAF_INRAE=47.468;MAF_USDA=24.706
NC_035082.1	46832428	.	T	C	.	.	MAF_USDA=2.459
NC_035082.1	46832439	.	A	G	.	.	MAF_USDA=1.639
NC_035082.1	46832442	.	G	A	.	.	MAF_INRAE=15.789;MAF_USDA=4.098
NC_035082.1	46832446	.	G	A	.	.	MAF_INRAE=47.468;MAF_USDA=23.529
NC_035082.1	46832487	.	G	A	.	.	MAF_INRAE=15.789;MAF_USDA=6.557
NC_035082.1	46832587	.	A	T	.	.	MAF_USDA=4.098
NC_035082.1	46832591	.	A	T	.	.	MAF_USDA=4.098
NC_035082.1	46832597	.	C	T	.	.	MAF_INRAE=5.0;MAF_USDA=27.059
NC_035082.1	46832658	.	C	T	.	.	MAF_INRAE=9.494;MAF_USDA=13.529
NC_035082.1	46832709	.	T	G	.	.	MAF_INRAE=47.468;MAF_USDA=25.294
NC_035082.1	46832735	.	G	T	.	.	MAF_INRAE=15.789;MAF_USDA=4.118
NC_035082.1	46832777	.	C	T	.	.	MAF_USDA=2.083
NC_035082.1	46832806	.	C	A	.	.	MAF_USDA=12.353
NC_035082.1	46832860	.	A	G	.	.	MAF_INRAE=2.5;MAF_USDA=1.667
NC_035082.1	46832908	.	C	T	.	.	MAF_INRAE=44.937;MAF_USDA=26.19
NC_035082.1	46832933	.	C	T	.	.	MAF_INRAE=31.646;MAF_USDA=14.118
NC_035082.1	46833033	.	A	C	.	.	MAF_USDA=4.098
NC_035082.1	46833056	.	G	T	.	.	MAF_USDA=2.459
NC_035082.1	46833064	.	C	T	.	.	MAF_INRAE=21.053;MAF_USDA=5.882
NC_035082.1	46833118	.	C	T	.	.	MAF_INRAE=48.101;MAF_USDA=24.118
NC_035082.1	46833123	.	A	C	.	.	MAF_USDA=2.083
NC_035082.1	46833299	.	T	C	.	.	MAF_INRAE=2.5;MAF_USDA=1.667
NC_035082.1	46833398	.	C	T	.	.	MAF_INRAE=15.789;MAF_USDA=2.976
NC_035082.1	46833514	.	C	T	.	.	MAF_INRAE=2.532;MAF_USDA=5.0
NC_035082.1	46833609	.	C	T	.	.	MAF_USDA=2.459
NC_035082.1	46833749	.	A	C	.	.	MAF_INRAE=49.367;MAF_USDA=19.412
NC_035082.1	46834062	.	C	T	.	.	MAF_INRAE=43.671;MAF_USDA=21.765
NC_035082.1	46834171	.	A	G	.	.	MAF_USDA=2.083
NC_035082.1	46834189	.	T	A	.	.	MAF_USDA=2.083
NC_035082.1	46834217	.	G	A	.	.	MAF_INRAE=32.278;MAF_USDA=21.765
NC_035082.1	46834354	.	C	A	.	.	MAF_INRAE=47.468;MAF_USDA=22.941
NC_035082.1	46834505	.	C	T	.	.	MAF_INRAE=37.975;MAF_USDA=18.235
NC_035082.1	46834830	.	G	T	.	.	MAF_INRAE=47.468;MAF_USDA=17.059
NC_035082.1	46834881	.	T	C	.	.	MAF_INRAE=48.734;MAF_USDA=18.824
NC_035082.1	46834924	.	G	T	.	.	MAF_USDA=2.459
NC_035082.1	46834945	.	C	A	.	.	MAF_INRAE=13.291;MAF_USDA=9.412
NC_035082.1	46835011	.	A	G	.	.	MAF_USDA=1.639
NC_035082.1	46835016	.	T	C	.	.	MAF_INRAE=15.789
NC_035082.1	46835085	.	G	A	.	.	MAF_USDA=6.25
NC_035082.1	46835147	.	T	C	.	.	MAF_INRAE=15.19;MAF_USDA=47.917
NC_035082.1	46835148	.	G	A	.	.	MAF_INRAE=19.167;MAF_USDA=27.083
NC_035082.1	46835158	.	A	G	.	.	MAF_INRAE=42.105
NC_035082.1	46835170	.	G	A	.	.	MAF_INRAE=9.494;MAF_USDA=11.176
NC_035082.1	46835173	.	A	G	.	.	MAF_INRAE=7.595;MAF_USDA=7.377
NC_035082.1	46835186	.	G	T	.	.	MAF_INRAE=17.089;MAF_USDA=43.529
NC_035082.1	46835210	.	C	A	.	.	MAF_USDA=7.647
NC_035082.1	46835235	.	C	A	.	.	MAF_USDA=4.918
NC_035082.1	46835430	.	T	G	.	.	MAF_USDA=2.459
NC_035082.1	46835431	.	A	T	.	.	MAF_USDA=1.639
NC_035082.1	46835447	.	A	T	.	.	MAF_INRAE=2.5;MAF_USDA=4.118
NC_035082.1	46835540	.	C	A	.	.	MAF_INRAE=16.456;MAF_USDA=4.098
NC_035082.1	46835553	.	T	A	.	.	MAF_INRAE=34.177;MAF_USDA=19.643
NC_035082.1	46835556	.	A	T	.	.	MAF_USDA=1.667
NC_035082.1	46835564	.	G	A	.	.	MAF_INRAE=2.532;MAF_USDA=5.833
NC_035082.1	46835599	.	A	T	.	.	MAF_INRAE=9.167
NC_035082.1	46835602	.	A	T	.	.	MAF_INRAE=2.5;MAF_USDA=1.639
NC_035082.1	46835616	.	A	T	.	.	MAF_USDA=1.176
NC_035082.1	46835639	.	A	G	.	.	MAF_INRAE=5.063;MAF_USDA=1.639
NC_035082.1	46835827	.	T	G	.	.	MAF_USDA=3.529
NC_035082.1	46836166	.	G	A	.	.	MAF_USDA=5.294
NC_035082.1	46836257	.	C	T	.	.	MAF_USDA=11.475
NC_035082.1	46836331	.	C	T	.	.	MAF_INRAE=15.789
NC_035082.1	46836335	.	G	A	.	.	MAF_USDA=5.882
NC_035082.1	46836504	.	A	T	.	.	MAF_USDA=2.459
NC_035082.1	46836547	.	T	A	.	.	MAF_INRAE=46.203;MAF_USDA=42.941
NC_035082.1	46836564	.	T	G	.	.	MAF_INRAE=7.5;MAF_USDA=4.918
NC_035082.1	46836597	.	A	G	.	.	MAF_USDA=1.639
NC_035082.1	46836627	.	G	A	.	.	MAF_USDA=8.824
NC_035082.1	46836638	.	T	A	.	.	MAF_INRAE=45.57;MAF_USDA=42.941
NC_035082.1	46836639	.	A	T	.	.	MAF_USDA=9.836
NC_035082.1	46836746	.	A	T	.	.	MAF_INRAE=12.025;MAF_USDA=11.176
NC_035082.1	46836973	.	A	G	.	.	MAF_INRAE=2.5
NC_035082.1	46837289	.	G	T	.	.	MAF_INRAE=41.139;MAF_USDA=44.118
NC_035082.1	46837331	.	C	T	.	.	MAF_USDA=5.294
NC_035082.1	46837487	.	G	T	.	.	MAF_INRAE=10.127;MAF_USDA=14.286
NC_035082.1	46837632	.	G	A	.	.	MAF_USDA=3.529
NC_035082.1	46837714	.	T	C	.	.	MAF_USDA=1.639
NC_035082.1	46837752	.	G	A	.	.	MAF_INRAE=41.139;MAF_USDA=43.529
NC_035082.1	46837761	.	C	A	.	.	MAF_USDA=2.083
NC_035082.1	46838014	.	T	A	.	.	MAF_INRAE=4.43
NC_035082.1	46838161	.	A	G	.	.	MAF_INRAE=10.759;MAF_USDA=13.529
NC_035082.1	46838162	.	C	G	.	.	MAF_USDA=7.647
NC_035082.1	46838425	.	C	A	.	.	MAF_USDA=2.459
NC_035082.1	46838459	.	T	A	.	.	MAF_INRAE=5.0
NC_035082.1	46838474	.	C	T	.	.	MAF_INRAE=15.789;MAF_USDA=2.083
NC_035082.1	46838959	.	C	A	.	.	MAF_INRAE=11.392;MAF_USDA=11.176
NC_035082.1	46839038	.	C	T	.	.	MAF_INRAE=9.167;MAF_USDA=5.882
NC_035082.1	46839271	.	A	C	.	.	MAF_INRAE=18.987;MAF_USDA=2.083
NC_035082.1	46839364	.	A	C	.	.	MAF_USDA=3.529
NC_035082.1	46839503	.	C	T	.	.	MAF_USDA=2.083
NC_035082.1	46839532	.	C	T	.	.	MAF_INRAE=18.333;MAF_USDA=8.235
NC_035082.1	46839560	.	C	G	.	.	MAF_USDA=2.459
NC_035082.1	46839620	.	C	G	.	.	MAF_INRAE=9.167;MAF_USDA=5.882
NC_035082.1	46839825	.	C	T	.	.	MAF_INRAE=13.924;MAF_USDA=10.0
NC_035082.1	46839986	.	T	G	.	.	MAF_INRAE=18.987;MAF_USDA=30.0
NC_035082.1	46839998	.	G	C	.	.	MAF_USDA=4.098
NC_035082.1	46840021	.	C	A	.	.	MAF_INRAE=2.5;MAF_USDA=1.639
NC_035082.1	46840193	.	A	T	.	.	MAF_USDA=2.941
NC_035082.1	46840348	.	A	T	.	.	MAF_USDA=2.459
NC_035082.1	46840516	.	A	T	.	.	MAF_USDA=2.459
NC_035082.1	46840559	.	C	T	.	.	MAF_USDA=3.279
NC_035082.1	46840685	.	T	C	.	.	MAF_INRAE=38.608;MAF_USDA=44.118
NC_035082.1	46840729	.	A	T	.	.	MAF_USDA=16.667
NC_035082.1	46840774	.	C	T	.	.	MAF_USDA=1.639
NC_035082.1	46840964	.	G	T	.	.	MAF_INRAE=39.241;MAF_USDA=47.647
NC_035082.1	46841034	.	G	A	.	.	MAF_INRAE=13.924;MAF_USDA=10.588
NC_035082.1	46841050	.	G	A	.	.	MAF_INRAE=19.167;MAF_USDA=9.412
NC_035082.1	46841066	.	G	A	.	.	MAF_USDA=2.083
NC_035082.1	46841085	.	C	T	.	.	MAF_INRAE=37.975;MAF_USDA=47.647
NC_035082.1	46841116	.	C	T	.	.	MAF_USDA=2.083
NC_035082.1	46841144	.	A	C	.	.	MAF_INRAE=13.291
NC_035082.1	46841209	.	A	G	.	.	MAF_USDA=1.639
NC_035082.1	46841211	.	T	A	.	.	MAF_USDA=1.639
NC_035082.1	46841212	.	G	A	.	.	MAF_USDA=2.083
NC_035082.1	46841292	.	T	C	.	.	MAF_USDA=9.483
NC_035082.1	46841419	.	G	C	.	.	MAF_USDA=3.279
NC_035082.1	46841611	.	G	A	.	.	MAF_INRAE=13.291;MAF_USDA=31.765
NC_035082.1	46841619	.	A	G	.	.	MAF_INRAE=2.5;MAF_USDA=4.098
NC_035082.1	46841627	.	T	A	.	.	MAF_USDA=1.639
NC_035082.1	46841638	.	A	T	.	.	MAF_USDA=2.083
NC_035082.1	46841653	.	G	A	.	.	MAF_USDA=1.639
NC_035082.1	46841784	.	A	G	.	.	MAF_INRAE=34.81;MAF_USDA=14.706
NC_035082.1	46841864	.	C	T	.	.	MAF_INRAE=13.924;MAF_USDA=23.529
NC_035082.1	46841876	.	C	G	.	.	MAF_USDA=3.279
NC_035082.1	46841886	.	G	A	.	.	MAF_USDA=8.235
NC_035082.1	46841998	.	G	A	.	.	MAF_INRAE=8.228;MAF_USDA=2.941
NC_035082.1	46842015	.	G	A	.	.	MAF_INRAE=34.81;MAF_USDA=14.118
NC_035082.1	46842055	.	G	T	.	.	MAF_INRAE=34.81;MAF_USDA=14.118
NC_035082.1	46842219	.	G	A	.	.	MAF_INRAE=26.582;MAF_USDA=9.524
NC_035082.1	46842224	.	T	G	.	.	MAF_INRAE=26.582;MAF_USDA=10.833
NC_035082.1	46842291	.	G	T	.	.	MAF_INRAE=2.532;MAF_USDA=7.377
NC_035082.1	46842387	.	A	T	.	.	MAF_INRAE=13.291;MAF_USDA=4.098
NC_035082.1	46842392	.	T	C	.	.	MAF_USDA=5.294
NC_035082.1	46842521	.	T	A	.	.	MAF_INRAE=11.392;MAF_USDA=11.176
NC_035082.1	46842647	.	G	T	.	.	MAF_INRAE=5.0;MAF_USDA=17.059
NC_035082.1	46842657	.	G	A	.	.	MAF_INRAE=5.0;MAF_USDA=17.059
NC_035082.1	46842686	.	G	A	.	.	MAF_INRAE=10.0;MAF_USDA=18.235
NC_035082.1	46842706	.	T	C	.	.	MAF_INRAE=10.833
NC_035082.1	46842730	.	T	C	.	.	MAF_INRAE=27.5;MAF_USDA=17.059
NC_035082.1	46842764	.	G	T	.	.	MAF_USDA=7.647
NC_035082.1	46842775	.	T	C	.	.	MAF_USDA=2.459
NC_035082.1	46843152	.	C	T	.	.	MAF_USDA=4.118
NC_035082.1	46843287	.	T	G	.	.	MAF_INRAE=12.025;MAF_USDA=14.118
NC_035082.1	46843474	.	G	A	.	.	MAF_USDA=3.279
NC_035082.1	46843608	.	T	G	.	.	MAF_USDA=2.083
NC_035082.1	46843659	.	G	A	.	.	MAF_INRAE=5.0;MAF_USDA=3.279
NC_035082.1	46844009	.	C	G	.	.	MAF_INRAE=1.667;MAF_USDA=2.459
NC_035082.1	46844071	.	A	G	.	.	MAF_INRAE=18.333;MAF_USDA=8.197
NC_035082.1	46844115	.	G	C	.	.	MAF_USDA=2.083
NC_035082.1	46844151	.	C	A	.	.	MAF_INRAE=12.025;MAF_USDA=8.333
NC_035082.1	46844195	.	C	A	.	.	MAF_INRAE=25.316;MAF_USDA=13.529
NC_035082.1	46844235	.	C	A	.	.	MAF_INRAE=12.025;MAF_USDA=9.412
NC_035082.1	46844257	.	A	T	.	.	MAF_INRAE=12.025;MAF_USDA=14.118
NC_035082.1	46844270	.	T	G	.	.	MAF_INRAE=12.025;MAF_USDA=14.706
NC_035082.1	46844306	.	T	G	.	.	MAF_INRAE=12.025;MAF_USDA=14.118
NC_035082.1	46844328	.	C	T	.	.	MAF_INRAE=13.291;MAF_USDA=7.059
NC_035082.1	46844452	.	G	A	.	.	MAF_INRAE=5.0;MAF_USDA=1.639
NC_035082.1	46844500	.	A	G	.	.	MAF_INRAE=10.526;MAF_USDA=13.529
NC_035082.1	46844549	.	C	T	.	.	MAF_USDA=7.059
NC_035082.1	46844672	.	G	T	.	.	MAF_INRAE=5.0;MAF_USDA=5.738
NC_035082.1	46844677	.	G	C	.	.	MAF_INRAE=5.0;MAF_USDA=1.639
NC_035082.1	46844952	.	G	A	.	.	MAF_INRAE=9.167;MAF_USDA=4.706
NC_035082.1	46844976	.	G	T	.	.	MAF_USDA=4.918
NC_035082.1	46844979	.	C	A	.	.	MAF_INRAE=36.667;MAF_USDA=35.294
NC_035082.1	46844983	.	G	T	.	.	MAF_USDA=4.918
NC_035082.1	46844992	.	A	T	.	.	MAF_USDA=4.918
NC_035082.1	46844993	.	G	C	.	.	MAF_USDA=4.918
NC_035082.1	46844998	.	T	C	.	.	MAF_USDA=4.918
NC_035082.1	46845005	.	C	T	.	.	MAF_USDA=5.738
NC_035082.1	46845006	.	T	G	.	.	MAF_USDA=5.738
NC_035082.1	46845111	.	A	G	.	.	MAF_USDA=7.647
NC_035082.1	46845161	.	C	A	.	.	MAF_INRAE=15.19;MAF_USDA=10.0
NC_035082.1	46845561	.	C	T	.	.	MAF_USDA=13.529
NC_035082.1	46845575	.	A	G	.	.	MAF_INRAE=5.0;MAF_USDA=3.279
NC_035082.1	46845628	.	A	T	.	.	MAF_INRAE=34.81;MAF_USDA=42.353
NC_035082.1	46845631	.	A	T	.	.	MAF_INRAE=30.833;MAF_USDA=41.176
NC_035082.1	46845654	.	G	A	.	.	MAF_INRAE=18.987;MAF_USDA=2.353
NC_035082.1	46845736	.	G	A	.	.	MAF_USDA=2.941
NC_035082.1	46845786	.	T	C	.	.	MAF_USDA=12.941
NC_035082.1	46845794	.	G	A	.	.	MAF_USDA=25.0
NC_035082.1	46845805	.	T	A	.	.	MAF_INRAE=47.468;MAF_USDA=29.167
NC_035082.1	46845806	.	T	A	.	.	MAF_INRAE=2.5
NC_035082.1	46845817	.	C	T	.	.	MAF_INRAE=5.0;MAF_USDA=1.639
NC_035082.1	46845899	.	G	T	.	.	MAF_USDA=13.529
NC_035082.1	46845910	.	C	T	.	.	MAF_USDA=1.639
NC_035082.1	46845940	.	G	T	.	.	MAF_USDA=2.083
NC_035082.1	46845990	.	G	T	.	.	MAF_USDA=2.459
NC_035082.1	46845998	.	G	T	.	.	MAF_USDA=1.639
NC_035082.1	46846114	.	G	A	.	.	MAF_INRAE=32.278;MAF_USDA=25.294
NC_035082.1	46846116	.	A	C	.	.	MAF_USDA=2.083
NC_035082.1	46846135	.	C	T	.	.	MAF_INRAE=36.667;MAF_USDA=39.583
NC_035082.1	46846136	.	G	T,A	.	.	MAF_INRAE=5.833;MAF_USDA=14.583
NC_035082.1	46846138	.	G	T	.	.	MAF_USDA=11.765
NC_035082.1	46846151	.	T	C	.	.	MAF_INRAE=31.013;MAF_USDA=24.118
NC_035082.1	46846180	.	T	C	.	.	MAF_USDA=13.529
NC_035082.1	46846228	.	A	T	.	.	MAF_INRAE=34.81;MAF_USDA=42.941
NC_035082.1	46846318	.	T	G	.	.	MAF_INRAE=9.167;MAF_USDA=7.229
NC_035082.1	46846483	.	G	T	.	.	MAF_USDA=11.765
NC_035082.1	46846536	.	A	C	.	.	MAF_USDA=13.529
NC_035082.1	46846557	.	G	A	.	.	MAF_USDA=1.639
NC_035082.1	46846565	.	C	A	.	.	MAF_USDA=2.083
NC_035082.1	46846621	.	G	T	.	.	MAF_USDA=5.294
NC_035082.1	46846708	.	A	C	.	.	MAF_USDA=14.118
NC_035082.1	46846752	.	T	A	.	.	MAF_INRAE=40.506;MAF_USDA=31.765
NC_035082.1	46846783	.	C	T	.	.	MAF_INRAE=18.987;MAF_USDA=2.353
NC_035082.1	46846861	.	A	C	.	.	MAF_USDA=13.529
NC_035082.1	46846868	.	C	T	.	.	MAF_USDA=2.083
NC_035082.1	46846903	.	C	A	.	.	MAF_INRAE=2.5;MAF_USDA=5.294
NC_035082.1	46847010	.	T	G	.	.	MAF_USDA=5.882
NC_035082.1	46847027	.	A	G	.	.	MAF_USDA=2.083
NC_035082.1	46847033	.	A	G	.	.	MAF_INRAE=17.089;MAF_USDA=14.706
NC_035082.1	46847193	.	C	T	.	.	MAF_USDA=4.167
NC_035082.1	46847312	.	G	C	.	.	MAF_INRAE=13.291;MAF_USDA=17.647
NC_035082.1	46847349	.	AC	AT	.	.	MAF_USDA=25.0
NC_035082.1	46847350	.	C	T	.	.	MAF_USDA=12.931
NC_035082.1	46847354	.	T	A	.	.	MAF_INRAE=12.5
NC_035082.1	46847357	.	G	C	.	.	MAF_USDA=12.5
NC_035082.1	46847358	.	C	A	.	.	MAF_USDA=14.583
NC_035082.1	46847369	.	T	A	.	.	MAF_INRAE=5.0;MAF_USDA=4.098
NC_035082.1	46847371	.	T	A	.	.	MAF_INRAE=5.0;MAF_USDA=4.098
NC_035082.1	46847401	.	A	G	.	.	MAF_USDA=4.098
NC_035082.1	46847423	.	C	G	.	.	MAF_USDA=4.918
NC_035082.1	46847473	.	A	C	.	.	MAF_USDA=1.639
NC_035082.1	46847624	.	C	T	.	.	MAF_USDA=1.639
NC_035082.1	46847636	.	T	A	.	.	MAF_INRAE=13.924;MAF_USDA=17.647
NC_035082.1	46847697	.	T	G	.	.	MAF_USDA=13.529
NC_035082.1	46847705	.	T	G	.	.	MAF_USDA=1.639
NC_035082.1	46847732	.	G	A	.	.	MAF_USDA=2.083
NC_035082.1	46847783	.	C	T	.	.	MAF_USDA=13.529
NC_035082.1	46848002	.	A	T	.	.	MAF_INRAE=31.013;MAF_USDA=17.647
NC_035082.1	46848008	.	C	A	.	.	MAF_USDA=8.235
NC_035082.1	46848105	.	A	T	.	.	MAF_USDA=5.294
NC_035082.1	46848143	.	G	C	.	.	MAF_USDA=10.656
NC_035082.1	46848249	.	G	A	.	.	MAF_INRAE=27.848;MAF_USDA=50.0
NC_035082.1	46848289	.	A	T	.	.	MAF_USDA=11.176
NC_035082.1	46848291	.	A	T	.	.	MAF_USDA=1.639
NC_035082.1	46848292	.	T	G	.	.	MAF_USDA=2.459
NC_035082.1	46848616	.	G	A	.	.	MAF_USDA=1.639
NC_035082.1	46848786	.	C	A	.	.	MAF_INRAE=18.354;MAF_USDA=15.294
NC_035082.1	46848790	.	T	C	.	.	MAF_USDA=22.917
NC_035082.1	46848867	.	T	G	.	.	MAF_INRAE=25.833;MAF_USDA=2.174
NC_035082.1	46848916	.	C	T	.	.	MAF_INRAE=26.582;MAF_USDA=32.353
NC_035082.1	46848927	.	T	C	.	.	MAF_USDA=8.824
NC_035082.1	46849005	.	T	A	.	.	MAF_USDA=2.083
NC_035082.1	46849015	.	A	T	.	.	MAF_USDA=2.083
NC_035082.1	46849086	.	A	T	.	.	MAF_INRAE=9.167
NC_035082.1	46849089	.	A	G	.	.	MAF_INRAE=8.333
NC_035082.1	46849092	.	A	T	.	.	MAF_INRAE=24.684
NC_035082.1	46849221	.	G	T	.	.	MAF_INRAE=8.333;MAF_USDA=27.083
NC_035082.1	46849288	.	A	G	.	.	MAF_INRAE=24.684;MAF_USDA=34.706
NC_035082.1	46849339	.	G	A	.	.	MAF_USDA=8.197
NC_035082.1	46849358	.	G	A	.	.	MAF_USDA=2.941
NC_035082.1	46849386	.	A	G	.	.	MAF_INRAE=24.684;MAF_USDA=33.529
NC_035082.1	46849448	.	C	A	.	.	MAF_USDA=1.667
NC_035082.1	46849739	.	C	A	.	.	MAF_INRAE=24.051;MAF_USDA=5.294
NC_035082.1	46849888	.	T	A	.	.	MAF_INRAE=12.5;MAF_USDA=35.417
NC_035082.1	46849890	.	T	A	.	.	MAF_INRAE=12.5;MAF_USDA=35.417
NC_035082.1	46849892	.	C	T	.	.	MAF_USDA=4.237
NC_035082.1	46849893	.	C	A	.	.	MAF_USDA=35.417
NC_035082.1	46849998	.	A	C	.	.	MAF_INRAE=18.987;MAF_USDA=7.647
NC_035082.1	46850160	.	C	T	.	.	MAF_INRAE=8.333;MAF_USDA=14.118
NC_035082.1	46850161	.	T	A	.	.	MAF_INRAE=8.333;MAF_USDA=14.118
NC_035082.1	46850174	.	A	G	.	.	MAF_INRAE=8.333;MAF_USDA=12.941
NC_035082.1	46850179	.	G	A	.	.	MAF_USDA=5.882
NC_035082.1	46850187	.	C	A	.	.	MAF_INRAE=8.333;MAF_USDA=27.083
NC_035082.1	46850188	.	C	T	.	.	MAF_INRAE=8.333;MAF_USDA=27.083
NC_035082.1	46850224	.	G	A	.	.	MAF_INRAE=24.684;MAF_USDA=34.118
NC_035082.1	46850236	.	C	A	.	.	MAF_INRAE=41.139;MAF_USDA=20.588
NC_035082.1	46850313	.	C	A	.	.	MAF_INRAE=25.833;MAF_USDA=27.711
NC_035082.1	46850318	.	T	G	.	.	MAF_INRAE=9.167
NC_035082.1	46850330	.	C	A	.	.	MAF_INRAE=25.316;MAF_USDA=34.118
NC_035082.1	46850352	.	G	T	.	.	MAF_USDA=5.294
NC_035082.1	46850360	.	G	A	.	.	MAF_USDA=3.279
NC_035082.1	46850377	.	A	T	.	.	MAF_INRAE=22.785;MAF_USDA=4.706
NC_035082.1	46850387	.	A	G	.	.	MAF_USDA=1.639
NC_035082.1	46850421	.	C	A	.	.	MAF_INRAE=25.316;MAF_USDA=32.941
NC_035082.1	46850440	.	G	A	.	.	MAF_INRAE=18.987;MAF_USDA=7.059
NC_035082.1	46850456	.	A	G	.	.	MAF_USDA=2.459
NC_035082.1	46850493	.	C	T	.	.	MAF_USDA=10.588
NC_035082.1	46850503	.	G	A	.	.	MAF_INRAE=13.291
NC_035082.1	46850509	.	G	T	.	.	MAF_INRAE=18.987;MAF_USDA=19.412
NC_035082.1	46850545	.	G	T	.	.	MAF_USDA=1.639
NC_035082.1	46850554	.	T	C	.	.	MAF_INRAE=18.333;MAF_USDA=15.294
NC_035082.1	46850577	.	T	A	.	.	MAF_USDA=3.279
NC_035082.1	46850596	.	T	C	.	.	MAF_INRAE=25.316;MAF_USDA=33.529
NC_035082.1	46850597	.	G	A	.	.	MAF_INRAE=21.667;MAF_USDA=33.529
NC_035082.1	46850603	.	C	A	.	.	MAF_INRAE=25.316;MAF_USDA=33.529
NC_035082.1	46850662	.	A	G	.	.	MAF_INRAE=48.101;MAF_USDA=47.647
NC_035082.1	46850681	.	G	A	.	.	MAF_INRAE=22.785;MAF_USDA=4.706
NC_035082.1	46850702	.	A	T	.	.	MAF_INRAE=25.316;MAF_USDA=34.706
NC_035082.1	46850756	.	G	C	.	.	MAF_INRAE=25.316;MAF_USDA=34.118
NC_035082.1	46850788	.	C	T	.	.	MAF_USDA=2.459
NC_035082.1	46850790	.	A	C	.	.	MAF_INRAE=25.316;MAF_USDA=34.118
NC_035082.1	46850808	.	A	G	.	.	MAF_INRAE=26.667;MAF_USDA=25.294
NC_035082.1	46850829	.	T	G	.	.	MAF_INRAE=21.667;MAF_USDA=33.333
NC_035082.1	46850880	.	A	T	.	.	MAF_INRAE=18.987;MAF_USDA=8.235
NC_035082.1	46850881	.	T	A	.	.	MAF_INRAE=13.333;MAF_USDA=8.235
NC_035082.1	46850889	.	C	T	.	.	MAF_INRAE=7.5;MAF_USDA=14.706
NC_035082.1	46850895	.	A	T	.	.	MAF_USDA=2.459
NC_035082.1	46850978	.	T	A	.	.	MAF_INRAE=2.5;MAF_USDA=1.639
NC_035082.1	46850989	.	T	A	.	.	MAF_INRAE=26.667;MAF_USDA=24.118
NC_035082.1	46851074	.	C	T	.	.	MAF_USDA=4.098
NC_035082.1	46851088	.	A	T	.	.	MAF_INRAE=25.316;MAF_USDA=34.706
NC_035082.1	46851133	.	C	T	.	.	MAF_INRAE=25.316;MAF_USDA=34.118
NC_035082.1	46851182	.	C	T	.	.	MAF_INRAE=47.368;MAF_USDA=11.176
NC_035082.1	46851222	.	A	T	.	.	MAF_USDA=11.475
NC_035082.1	46851225	.	A	G	.	.	MAF_INRAE=18.987;MAF_USDA=18.235
NC_035082.1	46851248	.	C	T	.	.	MAF_INRAE=22.785;MAF_USDA=4.706
NC_035082.1	46851315	.	A	G	.	.	MAF_INRAE=24.684;MAF_USDA=42.941
NC_035082.1	46851319	.	T	A	.	.	MAF_INRAE=12.5;MAF_USDA=8.235
NC_035082.1	46851445	.	C	T	.	.	MAF_INRAE=18.987;MAF_USDA=27.647
NC_035082.1	46851463	.	A	C	.	.	MAF_INRAE=18.987;MAF_USDA=27.976
NC_035082.1	46851502	.	C	A	.	.	MAF_INRAE=36.842;MAF_USDA=8.235
NC_035082.1	46851507	.	G	T	.	.	MAF_INRAE=36.842
NC_035082.1	46851574	.	G	T	.	.	MAF_INRAE=41.772;MAF_USDA=32.353
NC_035082.1	46851613	.	T	C	.	.	MAF_USDA=11.176
NC_035082.1	46851624	.	G	T	.	.	MAF_INRAE=26.667;MAF_USDA=23.529
NC_035082.1	46851696	.	A	C	.	.	MAF_INRAE=36.842;MAF_USDA=7.059
NC_035082.1	46851766	.	T	C	.	.	MAF_USDA=41.566
NC_035082.1	46851779	.	G	T	.	.	MAF_USDA=10.0
NC_035082.1	46851793	.	A	C	.	.	MAF_INRAE=13.333;MAF_USDA=15.294
NC_035082.1	46851797	.	C	T	.	.	MAF_INRAE=15.789;MAF_USDA=2.941
NC_035082.1	46851858	.	G	T	.	.	MAF_INRAE=22.785;MAF_USDA=4.118
NC_035082.1	46851863	.	C	T	.	.	MAF_INRAE=25.833;MAF_USDA=26.471
NC_035082.1	46851982	.	A	T	.	.	MAF_INRAE=8.228;MAF_USDA=2.083
NC_035082.1	46852015	.	A	C	.	.	MAF_INRAE=8.333;MAF_USDA=14.118
NC_035082.1	46852163	.	A	C	.	.	MAF_USDA=12.353
NC_035082.1	46852176	.	T	C	.	.	MAF_INRAE=32.278;MAF_USDA=11.176
NC_035082.1	46852229	.	A	G	.	.	MAF_INRAE=39.241
NC_035082.1	46852267	.	T	C	.	.	MAF_INRAE=32.278;MAF_USDA=10.0
NC_035082.1	46852293	.	C	T	.	.	MAF_USDA=2.083
NC_035082.1	46852300	.	T	A	.	.	MAF_USDA=2.459
NC_035082.1	46852313	.	C	T	.	.	MAF_USDA=2.459
NC_035082.1	46852323	.	G	T	.	.	MAF_USDA=2.083
NC_035082.1	46852376	.	GTTTTTTTTTTA	GTTTTTTTTTTT	.	.	MAF_USDA=25.0
NC_035082.1	46852428	.	T	A	.	.	MAF_USDA=4.706
NC_035082.1	46852929	.	C	T	.	.	MAF_INRAE=22.152;MAF_USDA=4.098
NC_035082.1	46852970	.	G	T	.	.	MAF_USDA=1.667
NC_035082.1	46852972	.	T	C	.	.	MAF_USDA=1.667
NC_035082.1	46853122	.	T	G	.	.	MAF_USDA=1.639
NC_035082.1	46853170	.	G	T	.	.	MAF_INRAE=22.152;MAF_USDA=3.529
NC_035082.1	46853227	.	C	A	.	.	MAF_USDA=1.639
NC_035082.1	46853275	.	G	A	.	.	MAF_USDA=4.118
NC_035082.1	46853297	.	T	A	.	.	MAF_INRAE=48.101;MAF_USDA=31.765
NC_035082.1	46853402	.	G	A	.	.	MAF_INRAE=48.101;MAF_USDA=36.471
NC_035082.1	46853457	.	T	C	.	.	MAF_INRAE=22.152;MAF_USDA=4.118
NC_035082.1	46853464	.	A	T	.	.	MAF_USDA=10.0
NC_035082.1	46853484	.	C	G	.	.	MAF_USDA=1.639
NC_035082.1	46853669	.	C	A	.	.	MAF_USDA=1.639
NC_035082.1	46853670	.	A	C	.	.	MAF_INRAE=39.241;MAF_USDA=23.529
NC_035082.1	46853691	.	A	T	.	.	MAF_USDA=1.639
NC_035082.1	46853796	.	T	G	.	.	MAF_INRAE=20.886;MAF_USDA=9.412
NC_035082.1	46853835	.	A	C	.	.	MAF_USDA=1.639
NC_035082.1	46853911	.	T	C	.	.	MAF_INRAE=5.0
NC_035082.1	46853985	.	G	A	.	.	MAF_INRAE=24.684;MAF_USDA=8.235
NC_035082.1	46854091	.	C	A	.	.	MAF_INRAE=2.5
NC_035082.1	46854193	.	C	T	.	.	MAF_USDA=9.412
NC_035082.1	46854327	.	C	T	.	.	MAF_INRAE=15.19;MAF_USDA=1.639
NC_035082.1	46854497	.	T	C	.	.	MAF_INRAE=31.646;MAF_USDA=8.824
NC_035082.1	46854535	.	C	A	.	.	MAF_INRAE=8.333;MAF_USDA=16.471
NC_035082.1	46854683	.	G	T	.	.	MAF_INRAE=11.392;MAF_USDA=4.706
NC_035082.1	46854726	.	T	C	.	.	MAF_INRAE=2.532;MAF_USDA=1.639
NC_035082.1	46854756	.	A	G	.	.	MAF_INRAE=8.333;MAF_USDA=14.118
NC_035082.1	46854791	.	C	A	.	.	MAF_USDA=1.639
NC_035082.1	46854909	.	T	A	.	.	MAF_INRAE=6.962;MAF_USDA=4.167
NC_035082.1	46854910	.	T	A	.	.	MAF_INRAE=2.5;MAF_USDA=12.941
NC_035082.1	46854915	.	G	T	.	.	MAF_INRAE=44.937;MAF_USDA=38.235
NC_035082.1	46854986	.	C	G	.	.	MAF_USDA=8.197
NC_035082.1	46855007	.	A	C	.	.	MAF_USDA=8.197
NC_035082.1	46855066	.	T	A	.	.	MAF_USDA=2.941
NC_035082.1	46855435	.	T	A	.	.	MAF_INRAE=11.392;MAF_USDA=17.647
NC_035082.1	46855438	.	C	T	.	.	MAF_USDA=3.279
NC_035082.1	46855704	.	G	T	.	.	MAF_INRAE=8.333;MAF_USDA=5.882
NC_035082.1	46855772	.	T	A	.	.	MAF_USDA=10.714
NC_035082.1	46855773	.	G	T	.	.	MAF_USDA=10.588
NC_035082.1	46855774	.	T	A	.	.	MAF_USDA=10.588
NC_035082.1	46855814	.	G	A	.	.	MAF_INRAE=18.333;MAF_USDA=6.557
NC_035082.1	46855852	.	C	T	.	.	MAF_USDA=11.765
NC_035082.1	46855918	.	T	C	.	.	MAF_USDA=1.639
NC_035082.1	46855921	.	G	A	.	.	MAF_INRAE=15.789;MAF_USDA=2.459
NC_035082.1	46855940	.	A	G	.	.	MAF_USDA=6.471
NC_035082.1	46855943	.	C	T	.	.	MAF_INRAE=37.975;MAF_USDA=42.941
NC_035082.1	46855988	.	C	T	.	.	MAF_INRAE=18.333;MAF_USDA=6.557
NC_035082.1	46856003	.	C	T	.	.	MAF_INRAE=2.5;MAF_USDA=1.639
NC_035082.1	46856031	.	C	T	.	.	MAF_USDA=14.118
NC_035082.1	46856086	.	G	A	.	.	MAF_USDA=2.459
NC_035082.1	46856101	.	C	T	.	.	MAF_USDA=6.557
NC_035082.1	46856119	.	A	C	.	.	MAF_USDA=7.059
NC_035082.1	46856120	.	T	A	.	.	MAF_USDA=7.059
NC_035082.1	46856123	.	T	C	.	.	MAF_INRAE=8.333;MAF_USDA=14.118
NC_035082.1	46856165	.	G	A	.	.	MAF_USDA=2.459
NC_035082.1	46856177	.	T	G	.	.	MAF_INRAE=24.051;MAF_USDA=22.941
NC_035082.1	46856193	.	T	G	.	.	MAF_INRAE=37.342;MAF_USDA=25.882
NC_035082.1	46856222	.	T	C	.	.	MAF_INRAE=37.5
NC_035082.1	46856449	.	G	A	.	.	MAF_INRAE=8.333;MAF_USDA=14.118
NC_035082.1	46856451	.	G	A	.	.	MAF_INRAE=8.228
NC_035082.1	46856476	.	G	A	.	.	MAF_INRAE=37.342;MAF_USDA=34.706
NC_035082.1	46856551	.	G	C	.	.	MAF_INRAE=32.911
NC_035082.1	46856601	.	C	T	.	.	MAF_INRAE=15.789
NC_035082.1	46856638	.	C	A	.	.	MAF_INRAE=13.333;MAF_USDA=17.059
NC_035082.1	46856668	.	T	A	.	.	MAF_USDA=43.75
NC_035082.1	46856708	.	G	A	.	.	MAF_USDA=2.459
NC_035082.1	46856717	.	G	A	.	.	MAF_INRAE=39.873;MAF_USDA=31.765
NC_035082.1	46856740	.	A	C	.	.	MAF_INRAE=37.975;MAF_USDA=16.471
NC_035082.1	46856785	.	A	G	.	.	MAF_USDA=2.459
NC_035082.1	46857360	.	A	C	.	.	MAF_USDA=2.459
NC_035082.1	46857383	.	A	G	.	.	MAF_USDA=4.098
NC_035082.1	46857503	.	C	G	.	.	MAF_INRAE=8.228;MAF_USDA=9.412
NC_035082.1	46857598	.	C	A	.	.	MAF_USDA=1.639
NC_035082.1	46857681	.	A	T	.	.	MAF_USDA=1.639
NC_035082.1	46857689	.	TTGTTTTTT	TTGTTTTTG	.	.	MAF_USDA=2.083
NC_035082.1	46857732	.	A	C	.	.	MAF_USDA=5.294
NC_035082.1	46857735	.	A	T	.	.	MAF_USDA=1.639
NC_035082.1	46857789	.	G	T	.	.	MAF_INRAE=12.658;MAF_USDA=34.706
NC_035082.1	46857798	.	G	A	.	.	MAF_USDA=3.279
NC_035082.1	46857839	.	T	C	.	.	MAF_INRAE=5.0;MAF_USDA=5.738
NC_035082.1	46857927	.	T	G	.	.	MAF_INRAE=11.392;MAF_USDA=7.647
NC_035082.1	46857982	.	C	T	.	.	MAF_INRAE=18.333
NC_035082.1	46858017	.	A	G	.	.	MAF_INRAE=15.19;MAF_USDA=30.588
NC_035082.1	46858049	.	C	A	.	.	MAF_INRAE=13.924;MAF_USDA=7.377
NC_035082.1	46858057	.	T	C	.	.	MAF_USDA=5.294
NC_035082.1	46858090	.	C	G	.	.	MAF_USDA=36.905
NC_035082.1	46858103	.	G	T	.	.	MAF_USDA=2.41
NC_035082.1	46858136	.	A	T	.	.	MAF_USDA=5.0
NC_035082.1	46858218	.	A	G	.	.	MAF_USDA=14.458
NC_035082.1	46858239	.	G	C	.	.	MAF_USDA=2.5
NC_035082.1	46858246	.	C	A	.	.	MAF_USDA=1.667
NC_035082.1	46858260	.	C	A	.	.	MAF_USDA=12.651
NC_035082.1	46858261	.	T	A	.	.	MAF_USDA=1.667
NC_035082.1	46858262	.	G	T	.	.	MAF_USDA=5.085
NC_035082.1	46858287	.	A	T	.	.	MAF_INRAE=15.789;MAF_USDA=3.333
NC_035082.1	46858378	.	C	A	.	.	MAF_INRAE=12.658;MAF_USDA=4.118
NC_035082.1	46858403	.	C	T	.	.	MAF_USDA=4.706
NC_035082.1	46858668	.	T	C	.	.	MAF_INRAE=33.544;MAF_USDA=48.235
NC_035082.1	46858701	.	A	G	.	.	MAF_USDA=1.639
NC_035082.1	46858719	.	G	T	.	.	MAF_USDA=17.059
NC_035082.1	46858722	.	A	C	.	.	MAF_INRAE=11.392;MAF_USDA=7.059
NC_035082.1	46858835	.	T	C	.	.	MAF_INRAE=2.5;MAF_USDA=2.459
NC_035082.1	46858836	.	A	C	.	.	MAF_INRAE=13.291;MAF_USDA=17.059
NC_035082.1	46858901	.	C	T	.	.	MAF_USDA=8.235
NC_035082.1	46858909	.	A	C	.	.	MAF_USDA=1.639
NC_035082.1	46858911	.	C	T	.	.	MAF_USDA=1.639
NC_035082.1	46858982	.	T	C	.	.	MAF_INRAE=5.0
NC_035082.1	46859003	.	G	A	.	.	MAF_USDA=1.695
NC_035082.1	46859048	.	G	A	.	.	MAF_USDA=2.5
NC_035082.1	46859068	.	T	A	.	.	MAF_INRAE=8.333;MAF_USDA=12.5
NC_035082.1	46859071	.	T	A	.	.	MAF_INRAE=11.392;MAF_USDA=6.471
NC_035082.1	46859123	.	C	A	.	.	MAF_INRAE=35.443;MAF_USDA=15.882
NC_035082.1	46859124	.	A	T	.	.	MAF_INRAE=35.0;MAF_USDA=14.118
NC_035082.1	46859213	.	T	C	.	.	MAF_INRAE=35.443;MAF_USDA=15.882
NC_035082.1	46859234	.	G	A	.	.	MAF_INRAE=35.443;MAF_USDA=16.071
NC_035082.1	46859240	.	T	A	.	.	MAF_USDA=4.167
NC_035082.1	46859377	.	T	A	.	.	MAF_INRAE=11.392;MAF_USDA=8.333
NC_035082.1	46859378	.	C	T	.	.	MAF_INRAE=11.667;MAF_USDA=10.417
NC_035082.1	46859379	.	G	A	.	.	MAF_INRAE=7.5;MAF_USDA=21.765
NC_035082.1	46859381	.	A	T	.	.	MAF_USDA=10.417
NC_035082.1	46859401	.	G	T	.	.	MAF_INRAE=11.392;MAF_USDA=10.417
NC_035082.1	46859411	.	A	C	.	.	MAF_USDA=5.738
NC_035082.1	46859451	.	A	G	.	.	MAF_INRAE=36.076;MAF_USDA=4.118
NC_035082.1	46859477	.	T	A	.	.	MAF_USDA=2.083
NC_035082.1	46859705	.	C	A	.	.	MAF_INRAE=33.544;MAF_USDA=8.235
NC_035082.1	46859709	.	A	T	.	.	MAF_INRAE=21.053;MAF_USDA=2.353
NC_035082.1	46859719	.	C	A	.	.	MAF_USDA=17.059
NC_035082.1	46859725	.	T	C	.	.	MAF_USDA=1.639
NC_035082.1	46859805	.	C	A	.	.	MAF_USDA=3.279
NC_035082.1	46859835	.	A	G	.	.	MAF_INRAE=8.333;MAF_USDA=30.588
NC_035082.1	46859886	.	G	A	.	.	MAF_INRAE=22.152;MAF_USDA=47.647
NC_035082.1	46859946	.	G	A	.	.	MAF_INRAE=34.177;MAF_USDA=3.529
NC_035082.1	46859970	.	A	G	.	.	MAF_INRAE=27.215;MAF_USDA=34.706
NC_035082.1	46859984	.	G	C	.	.	MAF_INRAE=15.19;MAF_USDA=20.0
NC_035082.1	46859989	.	A	T	.	.	MAF_USDA=8.824
NC_035082.1	46860020	.	A	C	.	.	MAF_INRAE=33.333;MAF_USDA=8.333
NC_035082.1	46860034	.	G	T	.	.	MAF_INRAE=15.823;MAF_USDA=22.353
NC_035082.1	46860087	.	G	C	.	.	MAF_USDA=4.098
NC_035082.1	46860127	.	A	C	.	.	MAF_USDA=3.529
NC_035082.1	46860195	.	A	C	.	.	MAF_INRAE=25.316;MAF_USDA=36.471
NC_035082.1	46860197	.	T	C	.	.	MAF_INRAE=11.392;MAF_USDA=4.706
NC_035082.1	46860200	.	A	C	.	.	MAF_USDA=2.083
NC_035082.1	46860203	.	T	G	.	.	MAF_USDA=4.098
NC_035082.1	46860236	.	T	A	.	.	MAF_INRAE=10.526
NC_035082.1	46860282	.	T	A	.	.	MAF_USDA=1.639
NC_035082.1	46860339	.	T	G	.	.	MAF_INRAE=17.5
NC_035082.1	46860344	.	T	A	.	.	MAF_INRAE=21.053;MAF_USDA=11.765
NC_035082.1	46860345	.	C	T	.	.	MAF_USDA=11.765
NC_035082.1	46860364	.	G	T	.	.	MAF_INRAE=11.392;MAF_USDA=5.294
NC_035082.1	46860407	.	T	A	.	.	MAF_INRAE=10.833;MAF_USDA=19.412
NC_035082.1	46860419	.	C	T	.	.	MAF_USDA=2.459
NC_035082.1	46860506	.	C	A	.	.	MAF_INRAE=2.5
NC_035082.1	46860536	.	G	A	.	.	MAF_INRAE=2.5;MAF_USDA=4.918
NC_035082.1	46860556	.	C	G	.	.	MAF_USDA=11.475
NC_035082.1	46860597	.	G	A	.	.	MAF_INRAE=2.5;MAF_USDA=4.118
NC_035082.1	46860617	.	C	T	.	.	MAF_USDA=5.294
NC_035082.1	46860701	.	G	A	.	.	MAF_INRAE=10.833;MAF_USDA=24.118
NC_035082.1	46860749	.	C	T	.	.	MAF_USDA=3.279
NC_035082.1	46860783	.	G	A	.	.	MAF_INRAE=8.333;MAF_USDA=18.824
NC_035082.1	46860882	.	G	A	.	.	MAF_INRAE=8.333
NC_035082.1	46860886	.	C	A	.	.	MAF_INRAE=2.5;MAF_USDA=8.333
NC_035082.1	46860888	.	T	C	.	.	MAF_INRAE=8.333;MAF_USDA=17.059
NC_035082.1	46861011	.	A	C	.	.	MAF_INRAE=15.789;MAF_USDA=2.459
NC_035082.1	46861025	.	T	A	.	.	MAF_USDA=2.083
NC_035082.1	46861040	.	G	A	.	.	MAF_USDA=14.118
NC_035082.1	46861189	.	A	G	.	.	MAF_INRAE=21.053;MAF_USDA=2.353
NC_035082.1	46861198	.	G	C	.	.	MAF_USDA=2.459
NC_035082.1	46861227	.	T	A	.	.	MAF_INRAE=37.975;MAF_USDA=18.235
NC_035082.1	46861234	.	A	T	.	.	MAF_INRAE=23.418;MAF_USDA=34.706
NC_035082.1	46861257	.	C	G	.	.	MAF_INRAE=21.053;MAF_USDA=2.353
NC_035082.1	46861270	.	C	G	.	.	MAF_USDA=2.459
NC_035082.1	46861375	.	T	C	.	.	MAF_USDA=2.459
NC_035082.1	46861438	.	T	C	.	.	MAF_INRAE=21.053;MAF_USDA=2.353
NC_035082.1	46861451	.	C	T	.	.	MAF_INRAE=11.392;MAF_USDA=4.706
NC_035082.1	46861468	.	A	T	.	.	MAF_USDA=2.083
NC_035082.1	46861471	.	A	G	.	.	MAF_INRAE=2.5;MAF_USDA=4.098
NC_035082.1	46861478	.	T	G	.	.	MAF_INRAE=2.5
NC_035082.1	46861479	.	T	A	.	.	MAF_INRAE=37.975;MAF_USDA=15.476
NC_035082.1	46861505	.	G	T	.	.	MAF_INRAE=2.5;MAF_USDA=4.098
NC_035082.1	46861527	.	T	G	.	.	MAF_INRAE=26.582;MAF_USDA=42.353
NC_035082.1	46861565	.	C	A	.	.	MAF_USDA=6.471
NC_035082.1	46861594	.	G	A	.	.	MAF_INRAE=41.772;MAF_USDA=7.647
NC_035082.1	46861622	.	C	A	.	.	MAF_INRAE=9.167;MAF_USDA=5.882
NC_035082.1	46861746	.	G	A	.	.	MAF_INRAE=5.0;MAF_USDA=1.639
NC_035082.1	46861801	.	T	C	.	.	MAF_INRAE=43.671;MAF_USDA=18.235
NC_035082.1	46861981	.	T	A	.	.	MAF_INRAE=2.532;MAF_USDA=2.459
NC_035082.1	46861982	.	C	T	.	.	MAF_INRAE=1.667;MAF_USDA=2.5
NC_035082.1	46861986	.	C	A	.	.	MAF_INRAE=8.333;MAF_USDA=18.235
NC_035082.1	46862002	.	G	A	.	.	MAF_INRAE=8.861;MAF_USDA=22.353
NC_035082.1	46862040	.	A	G	.	.	MAF_INRAE=9.167;MAF_USDA=8.235
NC_035082.1	46862094	.	T	C	.	.	MAF_USDA=13.529
NC_035082.1	46862160	.	A	T	.	.	MAF_INRAE=21.053;MAF_USDA=6.471
NC_035082.1	46862245	.	A	C	.	.	MAF_INRAE=9.167;MAF_USDA=8.824
NC_035082.1	46862263	.	T	A	.	.	MAF_USDA=4.918
NC_035082.1	46862349	.	T	C	.	.	MAF_INRAE=10.127;MAF_USDA=11.765
NC_035082.1	46862462	.	T	A	.	.	MAF_INRAE=21.053;MAF_USDA=2.353
NC_035082.1	46862547	.	C	A	.	.	MAF_USDA=5.882
NC_035082.1	46862560	.	A	T	.	.	MAF_INRAE=2.5;MAF_USDA=1.639
NC_035082.1	46862641	.	A	C	.	.	MAF_INRAE=21.053;MAF_USDA=2.353
NC_035082.1	46862658	.	G	A	.	.	MAF_INRAE=44.937;MAF_USDA=38.235
NC_035082.1	46862735	.	T	G	.	.	MAF_USDA=3.279
NC_035082.1	46862798	.	A	C	.	.	MAF_INRAE=11.392;MAF_USDA=4.706
NC_035082.1	46862800	.	A	T	.	.	MAF_INRAE=13.333;MAF_USDA=5.882
NC_035082.1	46862875	.	C	T	.	.	MAF_USDA=1.639
NC_035082.1	46862922	.	C	T	.	.	MAF_USDA=2.459
NC_035082.1	46862923	.	G	A	.	.	MAF_INRAE=8.333;MAF_USDA=18.824
NC_035082.1	46862937	.	C	A	.	.	MAF_INRAE=15.789;MAF_USDA=2.459
NC_035082.1	46863009	.	GTTTTTTTTTTC	GTTTTTTTTTTT	.	.	MAF_USDA=10.417
NC_035082.1	46863020	.	C	T	.	.	MAF_INRAE=10.759
NC_035082.1	46863072	.	G	A	.	.	MAF_USDA=4.918
NC_035082.1	46863108	.	G	A	.	.	MAF_USDA=4.098
NC_035082.1	46863153	.	T	C	.	.	MAF_USDA=5.882
NC_035082.1	46863194	.	G	A	.	.	MAF_INRAE=5.263
NC_035082.1	46863204	.	G	A	.	.	MAF_INRAE=2.5;MAF_USDA=2.459
NC_035082.1	46863238	.	G	A	.	.	MAF_INRAE=10.127;MAF_USDA=6.471
NC_035082.1	46863299	.	C	A	.	.	MAF_USDA=1.639
NC_035082.1	46863306	.	T	A	.	.	MAF_USDA=4.098
NC_035082.1	46863317	.	CATCT	CATCG	.	.	MAF_USDA=33.333
NC_035082.1	46863326	.	T	A	.	.	MAF_USDA=5.738
NC_035082.1	46863328	.	G	A	.	.	MAF_USDA=4.918
NC_035082.1	46863363	.	C	T	.	.	MAF_USDA=5.738
NC_035082.1	46863485	.	T	C	.	.	MAF_INRAE=45.57;MAF_USDA=29.412
NC_035082.1	46863523	.	C	T	.	.	MAF_USDA=1.639
NC_035082.1	46863664	.	A	T	.	.	MAF_INRAE=32.911;MAF_USDA=1.765
NC_035082.1	46863665	.	T	A	.	.	MAF_INRAE=2.5
NC_035082.1	46863686	.	T	G	.	.	MAF_USDA=5.738
NC_035082.1	46863693	.	A	T	.	.	MAF_USDA=3.529
NC_035082.1	46863761	.	G	T	.	.	MAF_INRAE=10.127;MAF_USDA=6.471
NC_035082.1	46863765	.	G	A	.	.	MAF_USDA=4.706
NC_035082.1	46863799	.	C	T	.	.	MAF_USDA=4.098
NC_035082.1	46863830	.	G	A	.	.	MAF_INRAE=27.848;MAF_USDA=41.176
NC_035082.1	46863856	.	T	C	.	.	MAF_INRAE=24.051;MAF_USDA=5.882
NC_035082.1	46863889	.	G	T	.	.	MAF_USDA=2.083
NC_035082.1	46863903	.	C	A	.	.	MAF_INRAE=27.848;MAF_USDA=40.588
NC_035082.1	46863933	.	G	C	.	.	MAF_INRAE=30.0
NC_035082.1	46863998	.	A	G	.	.	MAF_USDA=5.738
NC_035082.1	46863999	.	C	G	.	.	MAF_INRAE=11.392;MAF_USDA=7.647
NC_035082.1	46864019	.	T	C	.	.	MAF_INRAE=16.456;MAF_USDA=32.353
NC_035082.1	46864080	.	G	C	.	.	MAF_USDA=5.294
NC_035082.1	46864095	.	C	T	.	.	MAF_INRAE=8.333;MAF_USDA=5.294
NC_035082.1	46864195	.	C	G	.	.	MAF_INRAE=10.0;MAF_USDA=10.417
NC_035082.1	46864229	.	T	G	.	.	MAF_INRAE=50.0;MAF_USDA=24.118
NC_035082.1	46864257	.	T	G	.	.	MAF_INRAE=49.367;MAF_USDA=24.118
NC_035082.1	46864328	.	G	A	.	.	MAF_USDA=2.083
NC_035082.1	46864333	.	C	T	.	.	MAF_USDA=5.738
NC_035082.1	46864355	.	C	T	.	.	MAF_INRAE=21.053;MAF_USDA=6.471
NC_035082.1	46864363	.	T	C	.	.	MAF_USDA=6.471
NC_035082.1	46864373	.	C	T	.	.	MAF_USDA=4.098
NC_035082.1	46864390	.	C	A	.	.	MAF_INRAE=14.167;MAF_USDA=15.294
NC_035082.1	46864436	.	T	C	.	.	MAF_INRAE=50.0;MAF_USDA=23.529
NC_035082.1	46864441	.	A	T	.	.	MAF_USDA=5.294
NC_035082.1	46864442	.	C	T	.	.	MAF_USDA=1.639
NC_035082.1	46864450	.	C	A	.	.	MAF_INRAE=49.367;MAF_USDA=22.941
NC_035082.1	46864557	.	G	T	.	.	MAF_INRAE=10.127;MAF_USDA=5.952
NC_035082.1	46864571	.	C	T	.	.	MAF_INRAE=49.367;MAF_USDA=24.405
NC_035082.1	46864592	.	T	A	.	.	MAF_INRAE=11.392;MAF_USDA=4.118
NC_035082.1	46864601	.	T	C	.	.	MAF_USDA=4.098
NC_035082.1	46864619	.	G	T	.	.	MAF_USDA=4.098
NC_035082.1	46864621	.	G	T	.	.	MAF_USDA=5.294
NC_035082.1	46864625	.	C	G	.	.	MAF_USDA=4.706
NC_035082.1	46864653	.	G	A	.	.	MAF_INRAE=49.367;MAF_USDA=23.529
NC_035082.1	46864669	.	A	G	.	.	MAF_INRAE=49.367;MAF_USDA=24.118
NC_035082.1	46864755	.	G	T	.	.	MAF_INRAE=10.0;MAF_USDA=10.417
NC_035082.1	46864783	.	G	A	.	.	MAF_USDA=23.529
NC_035082.1	46864814	.	C	T	.	.	MAF_USDA=4.706
NC_035082.1	46864856	.	A	C	.	.	MAF_INRAE=50.0;MAF_USDA=24.118
NC_035082.1	46864876	.	A	T	.	.	MAF_INRAE=11.392;MAF_USDA=12.5
NC_035082.1	46865085	.	T	G	.	.	MAF_USDA=3.279
NC_035082.1	46865113	.	A	C	.	.	MAF_INRAE=10.127;MAF_USDA=6.471
NC_035082.1	46865139	.	C	T	.	.	MAF_INRAE=21.519;MAF_USDA=34.118
NC_035082.1	46865171	.	T	G	.	.	MAF_USDA=5.738
NC_035082.1	46865205	.	G	A	.	.	MAF_USDA=2.459
NC_035082.1	46865212	.	A	C	.	.	MAF_USDA=5.738
NC_035082.1	46865243	.	C	T	.	.	MAF_USDA=3.279
NC_035082.1	46865267	.	C	A	.	.	MAF_USDA=1.639
NC_035082.1	46865288	.	C	T	.	.	MAF_USDA=4.098
NC_035082.1	46865318	.	C	A	.	.	MAF_INRAE=20.886;MAF_USDA=16.471
NC_035082.1	46865363	.	A	T	.	.	MAF_USDA=1.639
NC_035082.1	46865372	.	C	T	.	.	MAF_USDA=4.706
NC_035082.1	46865396	.	C	T	.	.	MAF_USDA=1.639
NC_035082.1	46865601	.	C	A	.	.	MAF_USDA=2.083
NC_035082.1	46865691	.	A	G	.	.	MAF_USDA=4.098
NC_035082.1	46865692	.	C	G	.	.	MAF_USDA=6.471
NC_035082.1	46865745	.	A	G	.	.	MAF_INRAE=18.333;MAF_USDA=1.765
NC_035082.1	46865758	.	T	G	.	.	MAF_INRAE=14.167;MAF_USDA=17.059
NC_035082.1	46865873	.	G	T	.	.	MAF_INRAE=49.367;MAF_USDA=24.706
NC_035082.1	46865901	.	T	G	.	.	MAF_INRAE=10.127;MAF_USDA=12.5
NC_035082.1	46865904	.	T	A	.	.	MAF_INRAE=21.667
NC_035082.1	46865909	.	T	G	.	.	MAF_USDA=8.235
NC_035082.1	46865928	.	A	T	.	.	MAF_USDA=6.471
NC_035082.1	46865962	.	G	A	.	.	MAF_INRAE=49.367;MAF_USDA=19.412
NC_035082.1	46865974	.	A	C	.	.	MAF_USDA=8.197
NC_035082.1	46865981	.	A	C	.	.	MAF_USDA=6.471
NC_035082.1	46866000	.	G	T	.	.	MAF_USDA=5.294
NC_035082.1	46866044	.	C	T	.	.	MAF_INRAE=46.835;MAF_USDA=15.882
NC_035082.1	46866130	.	T	G	.	.	MAF_USDA=7.059
NC_035082.1	46866131	.	T	C	.	.	MAF_USDA=4.706
NC_035082.1	46866134	.	T	G	.	.	MAF_USDA=7.059
NC_035082.1	46866144	.	C	A	.	.	MAF_USDA=2.459
NC_035082.1	46866153	.	T	A	.	.	MAF_INRAE=8.333;MAF_USDA=18.824
NC_035082.1	46866170	.	T	A	.	.	MAF_USDA=2.083
NC_035082.1	46866180	.	G	A	.	.	MAF_USDA=1.639
NC_035082.1	46866187	.	T	G	.	.	MAF_INRAE=5.0
NC_035082.1	46866203	.	G	T	.	.	MAF_INRAE=6.329;MAF_USDA=21.765
NC_035082.1	46866255	.	A	C	.	.	MAF_USDA=6.557
NC_035082.1	46866306	.	A	G	.	.	MAF_INRAE=27.215;MAF_USDA=40.588
NC_035082.1	46866443	.	T	C	.	.	MAF_INRAE=11.392;MAF_USDA=5.294
NC_035082.1	46866448	.	C	T	.	.	MAF_INRAE=17.722;MAF_USDA=28.235
NC_035082.1	46866449	.	G	A	.	.	MAF_USDA=1.639
NC_035082.1	46866450	.	T	G	.	.	MAF_INRAE=10.127;MAF_USDA=12.5
NC_035082.1	46866455	.	T	A	.	.	MAF_INRAE=11.392;MAF_USDA=12.5
NC_035082.1	46866459	.	C	A	.	.	MAF_USDA=2.083
NC_035082.1	46866461	.	G	T	.	.	MAF_INRAE=15.19;MAF_USDA=12.5
NC_035082.1	46866465	.	T	A	.	.	MAF_USDA=12.5
NC_035082.1	46866478	.	T	C	.	.	MAF_USDA=5.294
NC_035082.1	46866493	.	C	T	.	.	MAF_USDA=1.639
NC_035082.1	46866504	.	G	A	.	.	MAF_USDA=3.279
NC_035082.1	46866551	.	T	C	.	.	MAF_USDA=2.459
NC_035082.1	46866573	.	C	A	.	.	MAF_USDA=1.639
NC_035082.1	46866610	.	A	C	.	.	MAF_INRAE=27.215;MAF_USDA=41.176
NC_035082.1	46866697	.	G	T	.	.	MAF_USDA=2.459
NC_035082.1	46866743	.	A	G	.	.	MAF_INRAE=27.848;MAF_USDA=42.353
NC_035082.1	46866745	.	A	C	.	.	MAF_INRAE=5.0
NC_035082.1	46866796	.	C	T	.	.	MAF_INRAE=31.013;MAF_USDA=40.588
NC_035082.1	46866798	.	T	A	.	.	MAF_INRAE=5.0
NC_035082.1	46866858	.	G	T	.	.	MAF_USDA=2.459
NC_035082.1	46866868	.	C	T	.	.	MAF_USDA=3.279
NC_035082.1	46866892	.	A	T	.	.	MAF_USDA=2.459
NC_035082.1	46866893	.	C	A	.	.	MAF_USDA=2.459
NC_035082.1	46866894	.	C	A	.	.	MAF_USDA=2.459
NC_035082.1	46866895	.	C	G	.	.	MAF_USDA=2.459
NC_035082.1	46866910	.	A	G	.	.	MAF_INRAE=25.949;MAF_USDA=42.353
NC_035082.1	46866938	.	A	G	.	.	MAF_INRAE=10.127;MAF_USDA=6.471
NC_035082.1	46866944	.	A	G	.	.	MAF_INRAE=33.544;MAF_USDA=1.765
NC_035082.1	46867119	.	C	T	.	.	MAF_INRAE=7.595
NC_035082.1	46867124	.	G	T	.	.	MAF_USDA=1.639
NC_035082.1	46867138	.	C	T	.	.	MAF_USDA=1.639
NC_035082.1	46867195	.	C	A	.	.	MAF_USDA=5.294
NC_035082.1	46867347	.	A	G	.	.	MAF_USDA=2.459
NC_035082.1	46867440	.	G	A	.	.	MAF_INRAE=18.333;MAF_USDA=8.824
NC_035082.1	46867493	.	C	T	.	.	MAF_USDA=1.639
NC_035082.1	46867504	.	T	G	.	.	MAF_INRAE=31.646;MAF_USDA=43.529
NC_035082.1	46867624	.	A	T	.	.	MAF_INRAE=2.532;MAF_USDA=18.235
NC_035082.1	46867644	.	C	T	.	.	MAF_USDA=1.639
NC_035082.1	46867781	.	A	T	.	.	MAF_INRAE=27.848;MAF_USDA=38.824
NC_035082.1	46867788	.	T	C	.	.	MAF_USDA=2.459
NC_035082.1	46867864	.	C	T	.	.	MAF_USDA=4.706
NC_035082.1	46867975	.	A	T	.	.	MAF_INRAE=21.053;MAF_USDA=2.353
NC_035082.1	46867990	.	T	C	.	.	MAF_USDA=2.459
NC_035082.1	46868066	.	C	G	.	.	MAF_INRAE=17.722;MAF_USDA=26.471
NC_035082.1	46868067	.	C	G	.	.	MAF_INRAE=5.0
NC_035082.1	46868122	.	A	C	.	.	MAF_INRAE=11.392;MAF_USDA=8.235
NC_035082.1	46868123	.	G	T	.	.	MAF_INRAE=11.667;MAF_USDA=8.235
NC_035082.1	46868210	.	A	G	.	.	MAF_INRAE=25.316;MAF_USDA=41.765
NC_035082.1	46868214	.	G	C	.	.	MAF_USDA=8.197
NC_035082.1	46868337	.	A	C	.	.	MAF_USDA=4.098
NC_035082.1	46868342	.	C	G	.	.	MAF_USDA=3.279
NC_035082.1	46868344	.	A	G	.	.	MAF_USDA=3.279
NC_035082.1	46868370	.	A	T	.	.	MAF_USDA=4.918
NC_035082.1	46868372	.	G	A	.	.	MAF_INRAE=10.526;MAF_USDA=7.647
NC_035082.1	46868387	.	G	A	.	.	MAF_USDA=3.279
NC_035082.1	46868411	.	T	A	.	.	MAF_INRAE=15.789;MAF_USDA=6.557
NC_035082.1	46868416	.	C	G	.	.	MAF_USDA=4.098
NC_035082.1	46868440	.	T	C	.	.	MAF_USDA=4.098
NC_035082.1	46868480	.	A	C	.	.	MAF_INRAE=16.456;MAF_USDA=30.588
NC_035082.1	46868503	.	G	T	.	.	MAF_USDA=2.459
NC_035082.1	46868504	.	A	T	.	.	MAF_USDA=2.459
NC_035082.1	46868505	.	A	T	.	.	MAF_USDA=2.459
NC_035082.1	46868531	.	A	C	.	.	MAF_USDA=4.706
NC_035082.1	46868537	.	C	T	.	.	MAF_INRAE=10.127;MAF_USDA=10.417
NC_035082.1	46868557	.	A	G	.	.	MAF_USDA=1.639
NC_035082.1	46868754	.	C	T	.	.	MAF_INRAE=10.759;MAF_USDA=4.118
NC_035082.1	46868799	.	C	A	.	.	MAF_USDA=3.279
NC_035082.1	46868814	.	A	T	.	.	MAF_INRAE=17.722;MAF_USDA=29.412
NC_035082.1	46868851	.	C	A	.	.	MAF_INRAE=17.722;MAF_USDA=28.235
NC_035082.1	46868909	.	A	C	.	.	MAF_USDA=4.918
NC_035082.1	46868993	.	T	C	.	.	MAF_INRAE=2.532
NC_035082.1	46869027	.	G	A	.	.	MAF_USDA=21.765
NC_035082.1	46869033	.	A	G	.	.	MAF_INRAE=45.833;MAF_USDA=44.706
NC_035082.1	46869064	.	G	A	.	.	MAF_INRAE=15.789;MAF_USDA=5.738
NC_035082.1	46869098	.	G	A	.	.	MAF_INRAE=8.333;MAF_USDA=18.824
NC_035082.1	46869263	.	C	T	.	.	MAF_INRAE=11.392;MAF_USDA=4.706
NC_035082.1	46869286	.	C	T	.	.	MAF_USDA=1.639
NC_035082.1	46869419	.	G	C	.	.	MAF_USDA=1.639
NC_035082.1	46869426	.	G	A	.	.	MAF_INRAE=15.789;MAF_USDA=1.639
NC_035082.1	46869452	.	C	T	.	.	MAF_INRAE=17.722;MAF_USDA=32.353
NC_035082.1	46869534	.	G	A	.	.	MAF_INRAE=15.789;MAF_USDA=6.557
NC_035082.1	46869558	.	A	T	.	.	MAF_USDA=2.459
NC_035082.1	46869719	.	A	C	.	.	MAF_INRAE=2.532
NC_035082.1	46869794	.	T	A	.	.	MAF_USDA=4.706
NC_035082.1	46870081	.	G	T	.	.	MAF_USDA=5.294
NC_035082.1	46870084	.	G	A	.	.	MAF_INRAE=10.526;MAF_USDA=6.471
NC_035082.1	46870093	.	C	T	.	.	MAF_INRAE=11.392;MAF_USDA=6.471
NC_035082.1	46870099	.	G	A	.	.	MAF_USDA=2.083
NC_035082.1	46870143	.	C	G	.	.	MAF_USDA=5.294
NC_035082.1	46870148	.	T	G	.	.	MAF_USDA=4.918
NC_035082.1	46870152	.	T	G	.	.	MAF_INRAE=11.392;MAF_USDA=6.471
NC_035082.1	46870161	.	C	A	.	.	MAF_INRAE=8.333;MAF_USDA=21.765
NC_035082.1	46870267	.	G	A	.	.	MAF_INRAE=8.333;MAF_USDA=18.235
NC_035082.1	46870386	.	T	C	.	.	MAF_INRAE=15.19;MAF_USDA=10.588
NC_035082.1	46870490	.	G	T	.	.	MAF_USDA=8.824
NC_035082.1	46870495	.	C	T	.	.	MAF_USDA=16.667
NC_035082.1	46870518	.	C	T	.	.	MAF_INRAE=15.823;MAF_USDA=11.765
NC_035082.1	46870598	.	G	T	.	.	MAF_USDA=1.639
NC_035082.1	46870610	.	G	A	.	.	MAF_INRAE=2.532
NC_035082.1	46870726	.	A	G	.	.	MAF_INRAE=11.392;MAF_USDA=7.647
NC_035082.1	46870756	.	G	A	.	.	MAF_INRAE=2.532
NC_035082.1	46870912	.	A	G	.	.	MAF_INRAE=33.544;MAF_USDA=1.176
NC_035082.1	46870954	.	G	A	.	.	MAF_USDA=4.706
NC_035082.1	46870975	.	G	C	.	.	MAF_INRAE=44.937;MAF_USDA=14.583
NC_035082.1	46871057	.	C	A	.	.	MAF_USDA=2.083
NC_035082.1	46871067	.	C	A	.	.	MAF_INRAE=21.053;MAF_USDA=7.059
NC_035082.1	46871090	.	T	C	.	.	MAF_INRAE=33.544
NC_035082.1	46871140	.	T	C	.	.	MAF_INRAE=5.0
NC_035082.1	46871147	.	A	T	.	.	MAF_INRAE=11.392;MAF_USDA=8.235
NC_035082.1	46871242	.	G	A	.	.	MAF_INRAE=5.696;MAF_USDA=4.706
NC_035082.1	46871318	.	G	A	.	.	MAF_USDA=7.377
NC_035082.1	46871381	.	G	T	.	.	MAF_USDA=2.083
NC_035082.1	46871532	.	C	T	.	.	MAF_INRAE=7.5;MAF_USDA=19.412
NC_035082.1	46871540	.	C	T	.	.	MAF_USDA=2.459
NC_035082.1	46871589	.	A	T	.	.	MAF_INRAE=11.392;MAF_USDA=7.647
NC_035082.1	46871662	.	C	T	.	.	MAF_INRAE=2.5;MAF_USDA=1.639
NC_035082.1	46871666	.	G	T	.	.	MAF_INRAE=8.333;MAF_USDA=18.824
NC_035082.1	46871768	.	A	G	.	.	MAF_USDA=4.098
NC_035082.1	46871798	.	A	C	.	.	MAF_USDA=5.738
NC_035082.1	46871951	.	A	G	.	.	MAF_USDA=2.459
NC_035082.1	46871962	.	G	A	.	.	MAF_USDA=5.738
NC_035082.1	46871979	.	C	T	.	.	MAF_USDA=5.882
NC_035082.1	46872024	.	G	A	.	.	MAF_USDA=7.647
NC_035082.1	46872042	.	A	T	.	.	MAF_INRAE=5.0
NC_035082.1	46872056	.	T	G	.	.	MAF_INRAE=17.722;MAF_USDA=32.941
NC_035082.1	46872120	.	T	C	.	.	MAF_INRAE=5.696;MAF_USDA=29.167
NC_035082.1	46872153	.	T	G	.	.	MAF_INRAE=16.667;MAF_USDA=9.412
NC_035082.1	46872193	.	C	A	.	.	MAF_INRAE=8.333;MAF_USDA=21.765
NC_035082.1	46872196	.	T	G	.	.	MAF_USDA=2.459
NC_035082.1	46872248	.	G	A	.	.	MAF_INRAE=11.392;MAF_USDA=5.294
NC_035082.1	46872254	.	T	G	.	.	MAF_USDA=1.639
NC_035082.1	46872266	.	C	A	.	.	MAF_INRAE=38.608;MAF_USDA=5.294
NC_035082.1	46872316	.	G	T	.	.	MAF_INRAE=11.392;MAF_USDA=9.412
NC_035082.1	46872324	.	T	A	.	.	MAF_USDA=10.417
NC_035082.1	46872373	.	C	A	.	.	MAF_USDA=2.459
NC_035082.1	46872375	.	G	A	.	.	MAF_USDA=2.459
NC_035082.1	46872446	.	T	C	.	.	MAF_USDA=6.557
NC_035082.1	46872550	.	A	T	.	.	MAF_USDA=2.459
NC_035082.1	46872651	.	C	G	.	.	MAF_INRAE=39.241;MAF_USDA=7.059
NC_035082.1	46872688	.	C	T	.	.	MAF_INRAE=17.089;MAF_USDA=31.765
NC_035082.1	46872743	.	G	A	.	.	MAF_INRAE=11.392;MAF_USDA=5.882
NC_035082.1	46872808	.	C	A	.	.	MAF_INRAE=5.696;MAF_USDA=27.059
NC_035082.1	46872847	.	C	T	.	.	MAF_INRAE=8.333;MAF_USDA=18.824
NC_035082.1	46872881	.	A	T	.	.	MAF_INRAE=24.684;MAF_USDA=12.941
NC_035082.1	46873056	.	T	A	.	.	MAF_INRAE=8.333;MAF_USDA=18.824
NC_035082.1	46873116	.	G	T	.	.	MAF_INRAE=7.5;MAF_USDA=18.824
NC_035082.1	46873231	.	G	A	.	.	MAF_INRAE=5.696;MAF_USDA=27.647
NC_035082.1	46873245	.	T	G	.	.	MAF_INRAE=8.333;MAF_USDA=20.0
NC_035082.1	46873259	.	A	G	.	.	MAF_INRAE=11.392;MAF_USDA=5.294
NC_035082.1	46873518	.	T	C	.	.	MAF_INRAE=5.696;MAF_USDA=27.976
NC_035082.1	46873546	.	G	A	.	.	MAF_INRAE=5.696;MAF_USDA=28.824
NC_035082.1	46873547	.	G	A	.	.	MAF_INRAE=44.167;MAF_USDA=40.0
NC_035082.1	46873684	.	A	G	.	.	MAF_INRAE=8.333;MAF_USDA=19.412
NC_035082.1	46873770	.	C	A	.	.	MAF_USDA=1.639
NC_035082.1	46873787	.	T	G	.	.	MAF_INRAE=5.0
NC_035082.1	46873809	.	T	C	.	.	MAF_USDA=13.115
NC_035082.1	46873875	.	C	A	.	.	MAF_INRAE=8.333;MAF_USDA=18.235
NC_035082.1	46873918	.	A	T	.	.	MAF_INRAE=2.5;MAF_USDA=2.459
NC_035082.1	46873922	.	A	T	.	.	MAF_INRAE=10.759;MAF_USDA=7.059
NC_035082.1	46873988	.	C	T	.	.	MAF_INRAE=39.873;MAF_USDA=5.882
NC_035082.1	46874014	.	T	C	.	.	MAF_USDA=5.738
NC_035082.1	46874107	.	A	C	.	.	MAF_INRAE=12.025;MAF_USDA=46.471
NC_035082.1	46874149	.	C	G	.	.	MAF_USDA=4.098
NC_035082.1	46874187	.	A	G	.	.	MAF_INRAE=16.667;MAF_USDA=19.412
NC_035082.1	46874212	.	C	A	.	.	MAF_INRAE=5.696;MAF_USDA=25.595
NC_035082.1	46874215	.	C	A	.	.	MAF_INRAE=2.5
NC_035082.1	46874309	.	G	A	.	.	MAF_INRAE=5.696;MAF_USDA=13.934
NC_035082.1	46874472	.	C	T	.	.	MAF_INRAE=34.177;MAF_USDA=9.412
NC_035082.1	46874473	.	G	T	.	.	MAF_INRAE=12.025;MAF_USDA=47.647
NC_035082.1	46874541	.	A	G	.	.	MAF_INRAE=16.667;MAF_USDA=20.833
NC_035082.1	46874578	.	G	T	.	.	MAF_INRAE=12.025;MAF_USDA=47.024
NC_035082.1	46874646	.	C	T	.	.	MAF_INRAE=11.392;MAF_USDA=5.357
NC_035082.1	46874661	.	G	C	.	.	MAF_INRAE=11.392;MAF_USDA=5.357
NC_035082.1	46874737	.	A	G	.	.	MAF_INRAE=5.696;MAF_USDA=27.059
NC_035082.1	46874820	.	T	G	.	.	MAF_USDA=16.667
NC_035082.1	46875008	.	T	G	.	.	MAF_INRAE=12.025;MAF_USDA=45.833
NC_035082.1	46875252	.	A	G	.	.	MAF_USDA=4.706
NC_035082.1	46875382	.	C	A	.	.	MAF_INRAE=39.241;MAF_USDA=8.235
NC_035082.1	46875453	.	G	T	.	.	MAF_USDA=7.059
NC_035082.1	46875473	.	T	C	.	.	MAF_INRAE=8.333
NC_035082.1	46875555	.	T	A	.	.	MAF_USDA=2.459
NC_035082.1	46875566	.	G	A	.	.	MAF_INRAE=5.696;MAF_USDA=24.706
NC_035082.1	46875638	.	C	A	.	.	MAF_INRAE=5.696;MAF_USDA=25.294
NC_035082.1	46875790	.	G	T	.	.	MAF_USDA=2.459
NC_035082.1	46875836	.	A	G	.	.	MAF_INRAE=17.722;MAF_USDA=43.529
NC_035082.1	46875899	.	C	A	.	.	MAF_USDA=2.459
NC_035082.1	46875933	.	C	T	.	.	MAF_INRAE=21.053;MAF_USDA=2.353
NC_035082.1	46876038	.	A	T	.	.	MAF_INRAE=2.532
NC_035082.1	46876110	.	T	C	.	.	MAF_USDA=3.529
NC_035082.1	46876166	.	G	T	.	.	MAF_INRAE=44.304;MAF_USDA=8.824
NC_035082.1	46876171	.	T	A	.	.	MAF_INRAE=11.392;MAF_USDA=8.235
NC_035082.1	46876173	.	G	C	.	.	MAF_INRAE=44.304;MAF_USDA=11.765
NC_035082.1	46876185	.	C	T	.	.	MAF_USDA=1.639
NC_035082.1	46876218	.	C	T	.	.	MAF_USDA=7.377
NC_035082.1	46876219	.	T	A	.	.	MAF_USDA=7.377
NC_035082.1	46876223	.	T	G	.	.	MAF_INRAE=15.823;MAF_USDA=8.235
NC_035082.1	46876237	.	T	C	.	.	MAF_USDA=4.918
NC_035082.1	46876247	.	A	G	.	.	MAF_USDA=3.529
NC_035082.1	46876254	.	A	C	.	.	MAF_INRAE=27.5;MAF_USDA=30.588
NC_035082.1	46876263	.	A	C	.	.	MAF_USDA=3.529
NC_035082.1	46876269	.	T	C	.	.	MAF_INRAE=37.342;MAF_USDA=38.235
NC_035082.1	46876285	.	C	G	.	.	MAF_USDA=3.279
NC_035082.1	46876325	.	C	G	.	.	MAF_INRAE=2.532
NC_035082.1	46876332	.	T	G	.	.	MAF_INRAE=36.709;MAF_USDA=42.353
NC_035082.1	46876348	.	G	T	.	.	MAF_INRAE=25.949;MAF_USDA=25.294
NC_035082.1	46876372	.	G	A	.	.	MAF_INRAE=25.949;MAF_USDA=24.706
NC_035082.1	46876425	.	C	G	.	.	MAF_USDA=16.667
NC_035082.1	46876431	.	A	G	.	.	MAF_USDA=5.738
NC_035082.1	46876433	.	A	G	.	.	MAF_INRAE=25.949;MAF_USDA=31.765
NC_035082.1	46876653	.	A	G	.	.	MAF_INRAE=25.316;MAF_USDA=43.529
NC_035082.1	46876856	.	T	G	.	.	MAF_INRAE=25.949;MAF_USDA=43.529
NC_035082.1	46876892	.	T	A	.	.	MAF_INRAE=25.949;MAF_USDA=42.941
NC_035082.1	46876981	.	G	T	.	.	MAF_INRAE=25.316;MAF_USDA=43.529
NC_035082.1	46877047	.	G	A	.	.	MAF_USDA=1.639
NC_035082.1	46877059	.	C	T	.	.	MAF_INRAE=48.101;MAF_USDA=13.529
NC_035082.1	46877060	.	A	G	.	.	MAF_INRAE=40.0;MAF_USDA=13.529
NC_035082.1	46877065	.	T	A	.	.	MAF_INRAE=48.101;MAF_USDA=13.529
NC_035082.1	46877172	.	A	T	.	.	MAF_INRAE=2.532
NC_035082.1	46877232	.	C	T	.	.	MAF_INRAE=25.949;MAF_USDA=43.529
NC_035082.1	46877289	.	C	T	.	.	MAF_INRAE=25.949;MAF_USDA=42.941
NC_035082.1	46877311	.	C	T	.	.	MAF_USDA=1.639
NC_035082.1	46877386	.	T	C	.	.	MAF_USDA=1.639
NC_035082.1	46877428	.	A	G	.	.	MAF_INRAE=23.418;MAF_USDA=32.941
NC_035082.1	46877519	.	G	A	.	.	MAF_INRAE=25.316;MAF_USDA=42.941
NC_035082.1	46877545	.	A	G	.	.	MAF_INRAE=5.0
NC_035082.1	46877648	.	G	T	.	.	MAF_INRAE=25.949;MAF_USDA=41.667
NC_035082.1	46877716	.	G	A	.	.	MAF_INRAE=25.316;MAF_USDA=44.706
NC_035082.1	46877796	.	C	A	.	.	MAF_INRAE=2.5;MAF_USDA=21.765
NC_035082.1	46877817	.	T	C	.	.	MAF_USDA=2.459
NC_035082.1	46877905	.	T	A	.	.	MAF_INRAE=2.5;MAF_USDA=22.353
NC_035082.1	46877921	.	T	C	.	.	MAF_INRAE=24.051;MAF_USDA=33.529
NC_035082.1	46877990	.	T	G	.	.	MAF_USDA=5.882
NC_035082.1	46878015	.	G	T	.	.	MAF_USDA=1.667
NC_035082.1	46878025	.	T	A	.	.	MAF_USDA=1.667
NC_035082.1	46878049	.	A	C	.	.	MAF_USDA=41.667
NC_035082.1	46878080	.	A	G	.	.	MAF_USDA=39.583
NC_035082.1	46878109	.	A	G	.	.	MAF_INRAE=5.263;MAF_USDA=39.583
NC_035082.1	46878162	.	C	T	.	.	MAF_USDA=1.695
NC_035082.1	46878192	.	T	G	.	.	MAF_USDA=2.083
NC_035082.1	46878208	.	T	C	.	.	MAF_INRAE=2.532
NC_035082.1	46878213	.	T	C	.	.	MAF_INRAE=32.5;MAF_USDA=2.083
NC_035082.1	46878248	.	C	T	.	.	MAF_USDA=5.0
NC_035082.1	46878273	.	T	C	.	.	MAF_USDA=4.918
NC_035082.1	46878286	.	C	A	.	.	MAF_USDA=4.918
NC_035082.1	46878295	.	C	T	.	.	MAF_USDA=12.5
NC_035082.1	46878309	.	A	G	.	.	MAF_USDA=50.0
NC_035082.1	46878348	.	T	A	.	.	MAF_INRAE=36.842;MAF_USDA=2.083
NC_035082.1	46878349	.	C	T	.	.	MAF_USDA=2.083
NC_035082.1	46879541	.	G	A	.	.	MAF_USDA=33.333
NC_035082.1	46879548	.	T	C	.	.	MAF_USDA=27.083
NC_035082.1	46879648	.	A	C	.	.	MAF_USDA=2.459
NC_035082.1	46879649	.	A	C	.	.	MAF_USDA=8.197
NC_035082.1	46879677	.	A	T	.	.	MAF_USDA=7.377
NC_035082.1	46879762	.	A	G	.	.	MAF_INRAE=33.333;MAF_USDA=42.623
NC_035082.1	46879873	.	C	G	.	.	MAF_INRAE=25.316;MAF_USDA=40.0
NC_035082.1	46879899	.	A	T	.	.	MAF_INRAE=35.0;MAF_USDA=39.583
NC_035082.1	46879900	.	A	T	.	.	MAF_INRAE=2.5;MAF_USDA=10.417
NC_035082.1	46879905	.	A	T	.	.	MAF_INRAE=32.5
NC_035082.1	46879906	.	T	A	.	.	MAF_INRAE=32.5
NC_035082.1	46879922	.	C	G	.	.	MAF_INRAE=33.544;MAF_USDA=1.19
NC_035082.1	46880000	.	C	G	.	.	MAF_INRAE=2.5;MAF_USDA=21.176
NC_035082.1	46880057	.	A	G	.	.	MAF_INRAE=28.481;MAF_USDA=34.706
NC_035082.1	46880060	.	C	T	.	.	MAF_INRAE=36.709;MAF_USDA=2.083
NC_035082.1	46880110	.	G	A	.	.	MAF_USDA=5.738
NC_035082.1	46880118	.	T	C	.	.	MAF_USDA=1.639
NC_035082.1	46880120	.	T	C	.	.	MAF_USDA=1.639
NC_035082.1	46880173	.	C	A	.	.	MAF_INRAE=25.316;MAF_USDA=42.941
NC_035082.1	46880206	.	C	T	.	.	MAF_INRAE=48.734;MAF_USDA=12.941
NC_035082.1	46880239	.	G	T	.	.	MAF_USDA=1.639
NC_035082.1	46880251	.	C	T	.	.	MAF_INRAE=2.5;MAF_USDA=21.765
NC_035082.1	46880252	.	A	T	.	.	MAF_INRAE=2.5;MAF_USDA=6.471
NC_035082.1	46880288	.	C	T	.	.	MAF_INRAE=18.354;MAF_USDA=42.353
NC_035082.1	46880292	.	G	C	.	.	MAF_INRAE=22.5;MAF_USDA=35.417
NC_035082.1	46880405	.	T	C	.	.	MAF_USDA=1.639
NC_035082.1	46880436	.	T	C	.	.	MAF_INRAE=17.722;MAF_USDA=48.235
NC_035082.1	46880504	.	T	A	.	.	MAF_USDA=8.235
NC_035082.1	46880505	.	A	C	.	.	MAF_INRAE=18.354;MAF_USDA=47.917
NC_035082.1	46880539	.	T	C	.	.	MAF_INRAE=2.532;MAF_USDA=1.176
NC_035082.1	46880572	.	A	C	.	.	MAF_USDA=7.059
NC_035082.1	46880604	.	C	T	.	.	MAF_USDA=6.471
NC_035082.1	46880653	.	C	T	.	.	MAF_INRAE=11.392;MAF_USDA=4.118
NC_035082.1	46880664	.	A	G	.	.	MAF_INRAE=2.5;MAF_USDA=14.118
NC_035082.1	46880778	.	C	A	.	.	MAF_INRAE=18.354;MAF_USDA=48.235
NC_035082.1	46880814	.	C	T	.	.	MAF_INRAE=18.354;MAF_USDA=49.412
NC_035082.1	46880824	.	T	C	.	.	MAF_INRAE=18.354;MAF_USDA=44.118
NC_035082.1	46880979	.	C	T	.	.	MAF_USDA=16.667
NC_035082.1	46881004	.	A	C	.	.	MAF_INRAE=18.354;MAF_USDA=48.824
NC_035082.1	46881140	.	A	T	.	.	MAF_INRAE=17.722;MAF_USDA=49.412
NC_035082.1	46881142	.	A	C	.	.	MAF_INRAE=21.667;MAF_USDA=49.412
NC_035082.1	46881159	.	T	C	.	.	MAF_INRAE=17.722;MAF_USDA=31.25
NC_035082.1	46881188	.	A	T	.	.	MAF_INRAE=17.722;MAF_USDA=48.235
NC_035082.1	46881209	.	G	C	.	.	MAF_INRAE=22.5;MAF_USDA=35.417
NC_035082.1	46881237	.	G	A	.	.	MAF_INRAE=18.354;MAF_USDA=48.235
NC_035082.1	46881264	.	T	A	.	.	MAF_INRAE=18.354;MAF_USDA=48.235
NC_035082.1	46881268	.	C	A	.	.	MAF_INRAE=44.304;MAF_USDA=13.529
NC_035082.1	46881339	.	G	A	.	.	MAF_INRAE=11.392;MAF_USDA=4.167
NC_035082.1	46881386	.	C	T	.	.	MAF_INRAE=9.167;MAF_USDA=5.882
NC_035082.1	46881408	.	T	C	.	.	MAF_INRAE=24.684;MAF_USDA=22.353
NC_035082.1	46881462	.	A	G	.	.	MAF_INRAE=18.333;MAF_USDA=33.333
NC_035082.1	46881522	.	G	C	.	.	MAF_INRAE=13.333
NC_035082.1	46881523	.	G	C	.	.	MAF_INRAE=12.5
NC_035082.1	46881535	.	G	T	.	.	MAF_INRAE=15.789;MAF_USDA=47.917
NC_035082.1	46881551	.	G	T	.	.	MAF_USDA=1.667
NC_035082.1	46881604	.	T	G	.	.	MAF_USDA=7.059
NC_035082.1	46881615	.	T	A	.	.	MAF_INRAE=5.263;MAF_USDA=45.882
NC_035082.1	46881683	.	C	T	.	.	MAF_INRAE=2.532
NC_035082.1	46881769	.	G	A	.	.	MAF_USDA=1.667
NC_035082.1	46882051	.	G	A	.	.	MAF_INRAE=21.053;MAF_USDA=6.522
NC_035082.1	46882092	.	G	A	.	.	MAF_USDA=12.5
NC_035082.1	46882170	.	A	G	.	.	MAF_USDA=6.25
NC_035082.1	46882380	.	C	T	.	.	MAF_INRAE=16.667;MAF_USDA=20.833
NC_035082.1	46882505	.	G	A	.	.	MAF_INRAE=2.5;MAF_USDA=10.417
NC_035082.1	46882506	.	G	A	.	.	MAF_INRAE=1.667
NC_035082.1	46882515	.	G	T	.	.	MAF_INRAE=15.0;MAF_USDA=29.167
NC_035082.1	46882519	.	G	A	.	.	MAF_INRAE=15.0;MAF_USDA=25.0
NC_035082.1	46882526	.	C	T	.	.	MAF_INRAE=15.0;MAF_USDA=27.083
NC_035082.1	46882609	.	G	A	.	.	MAF_INRAE=15.789
NC_035082.1	46882629	.	C	T	.	.	MAF_INRAE=11.392;MAF_USDA=4.118
NC_035082.1	46882655	.	C	T	.	.	MAF_USDA=1.639
NC_035082.1	46882663	.	G	T	.	.	MAF_INRAE=17.722;MAF_USDA=44.706
NC_035082.1	46882671	.	A	G	.	.	MAF_USDA=1.639
NC_035082.1	46882768	.	G	T	.	.	MAF_USDA=8.197
NC_035082.1	46882790	.	T	A	.	.	MAF_USDA=1.639
NC_035082.1	46882808	.	T	C	.	.	MAF_INRAE=17.722;MAF_USDA=42.941
NC_035082.1	46882813	.	G	A	.	.	MAF_USDA=16.667
NC_035082.1	46882835	.	T	C	.	.	MAF_USDA=35.417
NC_035082.1	46882842	.	A	C	.	.	MAF_INRAE=22.5
NC_035082.1	46883005	.	G	A	.	.	MAF_INRAE=2.532
NC_035082.1	46883071	.	G	C	.	.	MAF_INRAE=9.167;MAF_USDA=6.471
NC_035082.1	46883144	.	C	G	.	.	MAF_INRAE=17.722;MAF_USDA=47.647
NC_035082.1	46883186	.	G	T	.	.	MAF_USDA=7.059
NC_035082.1	46883196	.	G	C	.	.	MAF_USDA=1.639
NC_035082.1	46883346	.	A	C	.	.	MAF_INRAE=11.392;MAF_USDA=4.706
NC_035082.1	46883369	.	T	C	.	.	MAF_INRAE=25.949;MAF_USDA=20.0
NC_035082.1	46883394	.	C	G	.	.	MAF_USDA=7.059
NC_035082.1	46883464	.	G	A	.	.	MAF_INRAE=16.456;MAF_USDA=28.824
NC_035082.1	46883483	.	C	T	.	.	MAF_USDA=1.639
NC_035082.1	46883549	.	T	A	.	.	MAF_INRAE=18.354;MAF_USDA=50.0
NC_035082.1	46883632	.	G	A	.	.	MAF_INRAE=2.5;MAF_USDA=1.639
NC_035082.1	46883663	.	T	C	.	.	MAF_INRAE=18.354;MAF_USDA=49.412
NC_035082.1	46883664	.	G	C	.	.	MAF_INRAE=2.5;MAF_USDA=6.471
NC_035082.1	46883897	.	T	G	.	.	MAF_INRAE=16.456;MAF_USDA=40.0
NC_035082.1	46883925	.	T	A	.	.	MAF_INRAE=16.456;MAF_USDA=40.0
NC_035082.1	46884101	.	G	A	.	.	MAF_INRAE=9.167;MAF_USDA=5.294
NC_035082.1	46884136	.	G	A	.	.	MAF_INRAE=16.456;MAF_USDA=40.588
NC_035082.1	46884160	.	C	A	.	.	MAF_INRAE=9.167;MAF_USDA=5.294
NC_035082.1	46884182	.	C	T	.	.	MAF_USDA=1.639
NC_035082.1	46884213	.	A	T	.	.	MAF_USDA=1.639
NC_035082.1	46884242	.	T	G	.	.	MAF_INRAE=17.722;MAF_USDA=43.529
NC_035082.1	46884246	.	C	T	.	.	MAF_USDA=4.706
NC_035082.1	46884307	.	C	G	.	.	MAF_INRAE=2.532
NC_035082.1	46884335	.	G	A	.	.	MAF_INRAE=19.167;MAF_USDA=29.167
NC_035082.1	46884337	.	G	T	.	.	MAF_USDA=29.167
NC_035082.1	46884338	.	T	A	.	.	MAF_USDA=29.167
NC_035082.1	46884352	.	C	T	.	.	MAF_INRAE=15.789;MAF_USDA=2.459
NC_035082.1	46884371	.	C	T	.	.	MAF_USDA=8.197
NC_035082.1	46884540	.	T	C	.	.	MAF_INRAE=2.5;MAF_USDA=15.882
NC_035082.1	46884564	.	G	A	.	.	MAF_INRAE=16.456;MAF_USDA=40.0
NC_035082.1	46884650	.	A	G	.	.	MAF_INRAE=2.5;MAF_USDA=16.471
NC_035082.1	46884652	.	G	A	.	.	MAF_USDA=1.639
NC_035082.1	46884715	.	T	A	.	.	MAF_INRAE=15.0
NC_035082.1	46884716	.	A	T	.	.	MAF_INRAE=50.0
NC_035082.1	46884726	.	A	T	.	.	MAF_INRAE=28.481;MAF_USDA=40.0
NC_035082.1	46884800	.	T	A	.	.	MAF_USDA=18.235
NC_035082.1	46884865	.	T	G	.	.	MAF_USDA=28.313
NC_035082.1	46884880	.	G	T	.	.	MAF_INRAE=5.833
NC_035082.1	46884986	.	T	C	.	.	MAF_INRAE=15.823;MAF_USDA=38.824
NC_035082.1	46885006	.	T	G	.	.	MAF_INRAE=15.823;MAF_USDA=38.824
NC_035082.1	46885032	.	G	C	.	.	MAF_INRAE=15.823;MAF_USDA=39.412
NC_035082.1	46885070	.	A	C	.	.	MAF_USDA=1.639
NC_035082.1	46885095	.	T	G	.	.	MAF_INRAE=20.0
NC_035082.1	46885099	.	A	G	.	.	MAF_USDA=29.167
NC_035082.1	46885100	.	T	A	.	.	MAF_USDA=29.167
NC_035082.1	46885121	.	T	A	.	.	MAF_USDA=1.639
NC_035082.1	46885251	.	A	G	.	.	MAF_INRAE=8.228;MAF_USDA=1.176
NC_035082.1	46885252	.	G	T	.	.	MAF_USDA=7.059
NC_035082.1	46885260	.	T	C	.	.	MAF_INRAE=16.456;MAF_USDA=26.471
NC_035082.1	46885277	.	T	G	.	.	MAF_INRAE=16.456;MAF_USDA=40.588
NC_035082.1	46885352	.	T	A	.	.	MAF_INRAE=2.5;MAF_USDA=15.882
NC_035082.1	46885450	.	C	T	.	.	MAF_USDA=3.279
NC_035082.1	46885453	.	A	G	.	.	MAF_USDA=3.279
NC_035082.1	46885482	.	T	G	.	.	MAF_INRAE=48.101;MAF_USDA=12.941
NC_035082.1	46885649	.	C	G	.	.	MAF_INRAE=15.823;MAF_USDA=40.0
NC_035082.1	46885806	.	A	C	.	.	MAF_USDA=4.118
NC_035082.1	46885871	.	T	A	.	.	MAF_INRAE=15.823;MAF_USDA=26.471
NC_035082.1	46885909	.	A	T	.	.	MAF_USDA=1.639
NC_035082.1	46886022	.	G	T	.	.	MAF_INRAE=16.456;MAF_USDA=40.476
NC_035082.1	46886161	.	G	T	.	.	MAF_USDA=1.639
NC_035082.1	46886241	.	G	A	.	.	MAF_INRAE=5.0
NC_035082.1	46886281	.	G	A	.	.	MAF_USDA=12.941
NC_035082.1	46886298	.	G	T	.	.	MAF_USDA=5.882
NC_035082.1	46886916	.	G	A	.	.	MAF_INRAE=15.789;MAF_USDA=4.118
NC_035082.1	46886971	.	A	G	.	.	MAF_INRAE=30.0;MAF_USDA=37.059
NC_035082.1	46886974	.	A	C	.	.	MAF_USDA=24.118
NC_035082.1	46886990	.	G	T	.	.	MAF_INRAE=19.167;MAF_USDA=29.412
NC_035082.1	46887040	.	G	T	.	.	MAF_USDA=4.167
NC_035082.1	46887041	.	T	A	.	.	MAF_USDA=2.083
NC_035082.1	46887057	.	C	T	.	.	MAF_USDA=2.459
NC_035082.1	46887065	.	A	T	.	.	MAF_INRAE=17.5;MAF_USDA=42.353
NC_035082.1	46887380	.	T	C	.	.	MAF_USDA=1.639
NC_035082.1	46887390	.	T	A	.	.	MAF_USDA=33.333
NC_035082.1	46887430	.	C	A	.	.	MAF_USDA=2.459
NC_035082.1	46887564	.	T	G	.	.	MAF_USDA=22.941
NC_035082.1	46887586	.	C	G	.	.	MAF_USDA=1.176
NC_035082.1	46887590	.	C	A	.	.	MAF_USDA=16.667
NC_035082.1	46887649	.	C	A	.	.	MAF_INRAE=2.532
NC_035082.1	46887656	.	T	A	.	.	MAF_USDA=7.647
NC_035082.1	46887675	.	G	C	.	.	MAF_INRAE=5.0;MAF_USDA=1.639
NC_035082.1	46887691	.	T	A	.	.	MAF_INRAE=17.722;MAF_USDA=11.176
NC_035082.1	46887726	.	T	A	.	.	MAF_INRAE=18.333
NC_035082.1	46887741	.	C	A	.	.	MAF_INRAE=18.333;MAF_USDA=45.882
NC_035082.1	46887768	.	G	A	.	.	MAF_INRAE=2.5;MAF_USDA=28.824
NC_035082.1	46888362	.	G	T	.	.	MAF_INRAE=21.053;MAF_USDA=2.353
NC_035082.1	46888366	.	G	T	.	.	MAF_USDA=1.639
NC_035082.1	46888374	.	C	A	.	.	MAF_USDA=1.639
NC_035082.1	46888409	.	A	C	.	.	MAF_USDA=1.639
NC_035082.1	46888444	.	G	A	.	.	MAF_INRAE=11.392;MAF_USDA=4.706
NC_035082.1	46888463	.	G	C	.	.	MAF_USDA=1.639
NC_035082.1	46888502	.	G	T	.	.	MAF_INRAE=17.5;MAF_USDA=21.765
NC_035082.1	46888505	.	C	G	.	.	MAF_INRAE=2.5;MAF_USDA=11.176
NC_035082.1	46888506	.	A	C	.	.	MAF_INRAE=2.5;MAF_USDA=11.765
NC_035082.1	46888543	.	A	G	.	.	MAF_INRAE=2.5;MAF_USDA=10.588
NC_035082.1	46888552	.	G	A	.	.	MAF_INRAE=2.5;MAF_USDA=3.279
NC_035082.1	46888596	.	A	G	.	.	MAF_USDA=1.639
NC_035082.1	46888745	.	A	T	.	.	MAF_INRAE=20.833;MAF_USDA=42.353
NC_035082.1	46888746	.	C	T	.	.	MAF_INRAE=20.833;MAF_USDA=42.353
NC_035082.1	46888774	.	T	A	.	.	MAF_USDA=2.083
NC_035082.1	46888799	.	C	T	.	.	MAF_INRAE=18.333;MAF_USDA=16.471
NC_035082.1	46888844	.	T	G	.	.	MAF_INRAE=32.278
NC_035082.1	46888872	.	G	T	.	.	MAF_USDA=2.459
NC_035082.1	46888874	.	T	C	.	.	MAF_USDA=5.294
NC_035082.1	46888887	.	A	G	.	.	MAF_INRAE=2.5;MAF_USDA=11.176
NC_035082.1	46888890	.	T	A	.	.	MAF_USDA=18.824
NC_035082.1	46889107	.	C	A	.	.	MAF_USDA=1.639
NC_035082.1	46889224	.	C	T	.	.	MAF_INRAE=7.5;MAF_USDA=10.588
NC_035082.1	46889266	.	T	C	.	.	MAF_INRAE=7.5;MAF_USDA=9.412
NC_035082.1	46889289	.	T	G	.	.	MAF_INRAE=7.5;MAF_USDA=9.412
NC_035082.1	46889335	.	C	G	.	.	MAF_INRAE=5.0;MAF_USDA=16.471
NC_035082.1	46889411	.	A	C	.	.	MAF_INRAE=11.392;MAF_USDA=5.357
NC_035082.1	46889464	.	G	A	.	.	MAF_USDA=1.639
NC_035082.1	46889483	.	C	T	.	.	MAF_INRAE=2.5;MAF_USDA=8.235
NC_035082.1	46889510	.	C	A	.	.	MAF_INRAE=2.532;MAF_USDA=2.459
NC_035082.1	46889530	.	A	G	.	.	MAF_INRAE=7.5;MAF_USDA=18.824
NC_035082.1	46889548	.	A	G	.	.	MAF_INRAE=7.5;MAF_USDA=18.235
NC_035082.1	46889556	.	G	A	.	.	MAF_INRAE=9.494
NC_035082.1	46889604	.	G	C	.	.	MAF_INRAE=2.5
NC_035082.1	46889615	.	A	T	.	.	MAF_INRAE=6.667;MAF_USDA=18.824
NC_035082.1	46889622	.	G	A	.	.	MAF_INRAE=6.667;MAF_USDA=18.824
NC_035082.1	46889685	.	T	A	.	.	MAF_INRAE=18.333;MAF_USDA=7.647
NC_035082.1	46889694	.	G	A	.	.	MAF_INRAE=18.333;MAF_USDA=7.647
NC_035082.1	46889750	.	C	T	.	.	MAF_INRAE=34.177;MAF_USDA=3.529
NC_035082.1	46889782	.	C	T	.	.	MAF_USDA=5.294
NC_035082.1	46889924	.	G	T	.	.	MAF_INRAE=8.333;MAF_USDA=5.294
NC_035082.1	46889937	.	A	T	.	.	MAF_INRAE=2.5
NC_035082.1	46890133	.	G	A	.	.	MAF_USDA=2.459
NC_035082.1	46890362	.	G	A	.	.	MAF_USDA=2.459
NC_035082.1	46891730	.	T	G	.	.	MAF_USDA=18.235
NC_035082.1	46891776	.	C	T	.	.	MAF_USDA=2.459
NC_035082.1	46891802	.	T	C	.	.	MAF_USDA=1.639
NC_035082.1	46891815	.	A	C	.	.	MAF_INRAE=46.203;MAF_USDA=28.235
NC_035082.1	46891849	.	T	G	.	.	MAF_USDA=2.459
NC_035082.1	46892059	.	G	T	.	.	MAF_INRAE=8.228;MAF_USDA=1.176
NC_035082.1	46892125	.	A	T	.	.	MAF_INRAE=2.5;MAF_USDA=14.706
NC_035082.1	46892165	.	G	A	.	.	MAF_INRAE=34.177;MAF_USDA=1.176
NC_035082.1	46892205	.	C	A	.	.	MAF_USDA=18.235
NC_035082.1	46892512	.	A	C	.	.	MAF_INRAE=18.333;MAF_USDA=15.294
NC_035082.1	46892567	.	A	G	.	.	MAF_INRAE=2.532;MAF_USDA=3.279
NC_035082.1	46892616	.	G	T	.	.	MAF_INRAE=18.333;MAF_USDA=15.882
NC_035082.1	46892758	.	G	T	.	.	MAF_USDA=2.459
NC_035082.1	46892820	.	G	A	.	.	MAF_USDA=2.459
NC_035082.1	46892878	.	C	T	.	.	MAF_USDA=2.083
NC_035082.1	46892977	.	T	A	.	.	MAF_USDA=5.294
NC_035082.1	46893029	.	C	A	.	.	MAF_INRAE=15.19;MAF_USDA=34.118
NC_035082.1	46893047	.	T	A	.	.	MAF_INRAE=5.0;MAF_USDA=8.197
NC_035082.1	46893064	.	A	T	.	.	MAF_INRAE=5.0;MAF_USDA=8.197
NC_035082.1	46893077	.	G	T	.	.	MAF_USDA=2.459
NC_035082.1	46893171	.	T	C	.	.	MAF_USDA=2.459
NC_035082.1	46893173	.	A	G	.	.	MAF_USDA=2.459
NC_035082.1	46893245	.	G	A	.	.	MAF_USDA=2.459
NC_035082.1	46893248	.	C	T	.	.	MAF_USDA=3.279
NC_035082.1	46893249	.	T	G	.	.	MAF_USDA=1.639
NC_035082.1	46893289	.	G	A	.	.	MAF_INRAE=9.167;MAF_USDA=4.098
NC_035082.1	46893323	.	A	T	.	.	MAF_INRAE=45.57;MAF_USDA=47.647
NC_035082.1	46893635	.	G	A	.	.	MAF_INRAE=8.228;MAF_USDA=1.765
NC_035082.1	46893646	.	G	C	.	.	MAF_USDA=4.918
NC_035082.1	46893934	.	G	A	.	.	MAF_INRAE=48.101;MAF_USDA=14.286
NC_035082.1	46893944	.	T	G	.	.	MAF_INRAE=14.557;MAF_USDA=10.714
NC_035082.1	46893964	.	G	T	.	.	MAF_INRAE=37.975;MAF_USDA=31.176
NC_035082.1	46894009	.	A	G	.	.	MAF_USDA=1.639
NC_035082.1	46894069	.	A	C	.	.	MAF_INRAE=23.418;MAF_USDA=20.0
NC_035082.1	46894295	.	T	C	.	.	MAF_INRAE=8.228;MAF_USDA=1.765
NC_035082.1	46894307	.	G	T	.	.	MAF_USDA=1.639
NC_035082.1	46894536	.	G	T	.	.	MAF_INRAE=33.544;MAF_USDA=3.529
NC_035082.1	46894553	.	C	T	.	.	MAF_INRAE=14.557;MAF_USDA=35.294
NC_035082.1	46894645	.	G	A	.	.	MAF_INRAE=14.557;MAF_USDA=32.941
NC_035082.1	46894698	.	T	A	.	.	MAF_INRAE=2.5;MAF_USDA=18.235
NC_035082.1	46894748	.	G	C	.	.	MAF_INRAE=47.468;MAF_USDA=20.0
NC_035082.1	46894776	.	A	G	.	.	MAF_INRAE=5.0;MAF_USDA=10.588
NC_035082.1	46894863	.	G	A	.	.	MAF_USDA=1.639
NC_035082.1	46894915	.	G	A	.	.	MAF_USDA=1.667
NC_035082.1	46894920	.	C	T	.	.	MAF_USDA=2.5
NC_035082.1	46894942	.	C	A	.	.	MAF_INRAE=2.5;MAF_USDA=22.353
NC_035082.1	46895223	.	A	G	.	.	MAF_INRAE=36.842
NC_035082.1	46895300	.	G	A	.	.	MAF_USDA=1.639
NC_035082.1	46895304	.	G	T	.	.	MAF_USDA=2.083
NC_035082.1	46895352	.	G	T	.	.	MAF_INRAE=44.304;MAF_USDA=8.824
NC_035082.1	46895502	.	C	T	.	.	MAF_INRAE=33.544;MAF_USDA=3.529
NC_035082.1	46895557	.	T	C	.	.	MAF_INRAE=27.215;MAF_USDA=39.881
NC_035082.1	46895580	.	T	G	.	.	MAF_INRAE=32.911;MAF_USDA=3.333
NC_035082.1	46895702	.	C	A	.	.	MAF_INRAE=6.329
NC_035082.1	46895708	.	T	C	.	.	MAF_INRAE=2.5;MAF_USDA=12.941
NC_035082.1	46896155	.	C	G	.	.	MAF_USDA=3.279
NC_035082.1	46896323	.	A	G	.	.	MAF_INRAE=10.127;MAF_USDA=24.118
NC_035082.1	46896349	.	T	A	.	.	MAF_USDA=1.639
NC_035082.1	46896431	.	C	A	.	.	MAF_USDA=2.083
NC_035082.1	46896435	.	A	C	.	.	MAF_INRAE=28.481;MAF_USDA=48.235
NC_035082.1	46896447	.	C	A	.	.	MAF_INRAE=14.557;MAF_USDA=32.353
NC_035082.1	46896465	.	T	A	.	.	MAF_INRAE=41.772;MAF_USDA=43.529
NC_035082.1	46896513	.	T	G	.	.	MAF_USDA=1.639
NC_035082.1	46896528	.	C	T	.	.	MAF_INRAE=14.557;MAF_USDA=12.353
NC_035082.1	46896547	.	T	C	.	.	MAF_USDA=1.639
NC_035082.1	46896584	.	C	T	.	.	MAF_USDA=3.279
NC_035082.1	46896656	.	C	T	.	.	MAF_INRAE=28.481;MAF_USDA=30.0
NC_035082.1	46896657	.	A	C	.	.	MAF_USDA=4.098
NC_035082.1	46896674	.	C	T	.	.	MAF_USDA=1.639
NC_035082.1	46896688	.	A	G	.	.	MAF_INRAE=28.481;MAF_USDA=29.412
NC_035082.1	46896689	.	C	T	.	.	MAF_USDA=2.459
NC_035082.1	46896707	.	C	A	.	.	MAF_INRAE=28.481;MAF_USDA=29.412
NC_035082.1	46896753	.	G	A	.	.	MAF_INRAE=13.291;MAF_USDA=5.294
NC_035082.1	46896806	.	A	T	.	.	MAF_INRAE=13.291;MAF_USDA=5.294
NC_035082.1	46896903	.	A	C	.	.	MAF_USDA=3.279
NC_035082.1	46896923	.	G	T	.	.	MAF_INRAE=27.848;MAF_USDA=29.412
NC_035082.1	46896940	.	T	G	.	.	MAF_USDA=6.471
NC_035082.1	46897012	.	G	A	.	.	MAF_INRAE=6.667
NC_035082.1	46897075	.	T	C	.	.	MAF_INRAE=5.0;MAF_USDA=10.0
NC_035082.1	46897163	.	A	T	.	.	MAF_INRAE=8.228;MAF_USDA=20.833
NC_035082.1	46897167	.	C	T	.	.	MAF_INRAE=10.0;MAF_USDA=44.048
NC_035082.1	46897168	.	G	A	.	.	MAF_INRAE=28.481;MAF_USDA=28.571
NC_035082.1	46897214	.	T	A	.	.	MAF_INRAE=8.228
NC_035082.1	46897218	.	C	T	.	.	MAF_INRAE=10.0;MAF_USDA=44.118
NC_035082.1	46897239	.	G	A	.	.	MAF_INRAE=6.329;MAF_USDA=4.706
NC_035082.1	46897244	.	G	A	.	.	MAF_INRAE=10.759;MAF_USDA=4.118
NC_035082.1	46897252	.	C	A	.	.	MAF_USDA=6.557
NC_035082.1	46897253	.	C	A	.	.	MAF_USDA=9.016
NC_035082.1	46897254	.	A	T	.	.	MAF_INRAE=28.481;MAF_USDA=29.412
NC_035082.1	46897260	.	C	T	.	.	MAF_INRAE=33.544;MAF_USDA=4.918
NC_035082.1	46897293	.	A	G	.	.	MAF_INRAE=18.333;MAF_USDA=1.639
NC_035082.1	46897299	.	C	A	.	.	MAF_INRAE=44.304;MAF_USDA=8.824
NC_035082.1	46897431	.	C	T	.	.	MAF_USDA=1.639
NC_035082.1	46897468	.	C	A	.	.	MAF_USDA=5.882
NC_035082.1	46897561	.	C	T	.	.	MAF_INRAE=5.0;MAF_USDA=8.824
NC_035082.1	46897673	.	G	A	.	.	MAF_USDA=5.882
NC_035082.1	46897866	.	C	G	.	.	MAF_INRAE=10.127;MAF_USDA=44.118
NC_035082.1	46897938	.	G	A	.	.	MAF_USDA=6.557
NC_035082.1	46898084	.	A	C	.	.	MAF_INRAE=31.646;MAF_USDA=27.059
NC_035082.1	46898091	.	C	T	.	.	MAF_USDA=1.639
NC_035082.1	46898116	.	T	A	.	.	MAF_INRAE=15.789;MAF_USDA=2.459
NC_035082.1	46898120	.	C	A	.	.	MAF_USDA=2.459
NC_035082.1	46898195	.	C	T	.	.	MAF_INRAE=18.333;MAF_USDA=15.882
NC_035082.1	46898214	.	G	A	.	.	MAF_USDA=4.706
NC_035082.1	46898217	.	C	G	.	.	MAF_USDA=3.279
NC_035082.1	46898264	.	G	T	.	.	MAF_USDA=4.118
NC_035082.1	46898287	.	G	T	.	.	MAF_USDA=2.459
NC_035082.1	46898388	.	A	C	.	.	MAF_INRAE=14.557;MAF_USDA=11.176
NC_035082.1	46898491	.	C	T	.	.	MAF_INRAE=15.789;MAF_USDA=1.667
NC_035082.1	46898553	.	G	A	.	.	MAF_INRAE=2.532;MAF_USDA=2.459
NC_035082.1	46898592	.	T	G	.	.	MAF_INRAE=18.333;MAF_USDA=15.882
NC_035082.1	46898660	.	G	A	.	.	MAF_USDA=12.941
NC_035082.1	46898712	.	G	T	.	.	MAF_INRAE=5.0
NC_035082.1	46898725	.	A	T	.	.	MAF_INRAE=16.667;MAF_USDA=15.882
NC_035082.1	46898732	.	C	A	.	.	MAF_INRAE=14.557;MAF_USDA=10.417
NC_035082.1	46898743	.	G	T	.	.	MAF_INRAE=10.127;MAF_USDA=43.529
NC_035082.1	46898748	.	G	T	.	.	MAF_INRAE=9.167;MAF_USDA=2.353
NC_035082.1	46898757	.	A	T	.	.	MAF_INRAE=8.228;MAF_USDA=21.765
NC_035082.1	46898795	.	C	T	.	.	MAF_INRAE=18.333;MAF_USDA=16.471
NC_035082.1	46898797	.	T	A	.	.	MAF_INRAE=2.5;MAF_USDA=17.647
NC_035082.1	46898892	.	C	A	.	.	MAF_INRAE=5.833
NC_035082.1	46898902	.	C	T	.	.	MAF_USDA=4.706
NC_035082.1	46899054	.	C	T	.	.	MAF_INRAE=15.19;MAF_USDA=11.176
NC_035082.1	46899112	.	C	T	.	.	MAF_USDA=4.098
NC_035082.1	46899218	.	T	G	.	.	MAF_INRAE=2.532
NC_035082.1	46899244	.	C	T	.	.	MAF_USDA=5.294
NC_035082.1	46899254	.	G	A	.	.	MAF_INRAE=10.127;MAF_USDA=43.529
NC_035082.1	46899276	.	G	A	.	.	MAF_INRAE=32.911;MAF_USDA=2.083
NC_035082.1	46899283	.	G	A	.	.	MAF_INRAE=8.228;MAF_USDA=1.765
NC_035082.1	46899314	.	C	T	.	.	MAF_USDA=1.639
NC_035082.1	46899392	.	T	C	.	.	MAF_INRAE=2.5;MAF_USDA=21.176
NC_035082.1	46899413	.	T	C	.	.	MAF_INRAE=7.595;MAF_USDA=11.765
NC_035082.1	46899423	.	T	A	.	.	MAF_INRAE=46.203;MAF_USDA=14.118
NC_035082.1	46899431	.	A	T	.	.	MAF_USDA=1.639
NC_035082.1	46899435	.	C	T	.	.	MAF_INRAE=7.595;MAF_USDA=11.765
NC_035082.1	46899495	.	C	T	.	.	MAF_USDA=1.639
NC_035082.1	46899511	.	T	G	.	.	MAF_INRAE=32.911;MAF_USDA=3.529
NC_035082.1	46899578	.	T	C	.	.	MAF_INRAE=5.0;MAF_USDA=10.0
NC_035082.1	46899589	.	G	A	.	.	MAF_USDA=4.918
NC_035082.1	46899640	.	G	A	.	.	MAF_INRAE=8.228;MAF_USDA=1.765
NC_035082.1	46899703	.	C	A	.	.	MAF_USDA=3.279
NC_035082.1	46899704	.	C	T	.	.	MAF_USDA=3.279
NC_035082.1	46899705	.	T	C	.	.	MAF_USDA=2.459
NC_035082.1	46899786	.	A	C	.	.	MAF_INRAE=2.5;MAF_USDA=25.0
NC_035082.1	46899788	.	T	G	.	.	MAF_INRAE=2.5;MAF_USDA=25.0
NC_035082.1	46899790	.	T	G	.	.	MAF_USDA=4.918
NC_035082.1	46899863	.	C	T	.	.	MAF_USDA=4.918
NC_035082.1	46899866	.	C	A	.	.	MAF_INRAE=14.557;MAF_USDA=10.588
NC_035082.1	46899869	.	T	A	.	.	MAF_USDA=5.738
NC_035082.1	46900000	.	T	A	.	.	MAF_INRAE=21.053;MAF_USDA=2.941
NC_035082.1	46900017	.	A	G	.	.	MAF_INRAE=16.667;MAF_USDA=15.882
NC_035082.1	46900044	.	A	G	.	.	MAF_INRAE=17.5;MAF_USDA=15.882
NC_035082.1	46900309	.	A	T	.	.	MAF_INRAE=18.333;MAF_USDA=16.471
NC_035082.1	46900311	.	G	A	.	.	MAF_INRAE=9.494;MAF_USDA=42.941
NC_035082.1	46900415	.	C	A	.	.	MAF_USDA=1.667
NC_035082.1	46900435	.	C	T	.	.	MAF_INRAE=2.5;MAF_USDA=1.639
NC_035082.1	46900464	.	C	A	.	.	MAF_USDA=1.639
NC_035082.1	46900485	.	G	A	.	.	MAF_USDA=1.639
NC_035082.1	46900621	.	T	G	.	.	MAF_USDA=1.639
NC_035082.1	46900670	.	G	A	.	.	MAF_USDA=2.083
NC_035082.1	46900722	.	G	A	.	.	MAF_INRAE=18.333;MAF_USDA=17.647
NC_035082.1	46900768	.	C	A	.	.	MAF_USDA=1.639
NC_035082.1	46900873	.	A	T	.	.	MAF_INRAE=33.544;MAF_USDA=7.059
NC_035082.1	46900886	.	C	T	.	.	MAF_INRAE=15.789;MAF_USDA=2.459
NC_035082.1	46900899	.	G	T	.	.	MAF_INRAE=33.544;MAF_USDA=7.059
NC_035082.1	46900959	.	G	T	.	.	MAF_INRAE=15.789;MAF_USDA=2.459
NC_035082.1	46901001	.	G	A	.	.	MAF_USDA=2.459
NC_035082.1	46901057	.	T	G	.	.	MAF_INRAE=9.167;MAF_USDA=2.459
NC_035082.1	46901084	.	T	G	.	.	MAF_INRAE=46.203;MAF_USDA=25.882
NC_035082.1	46901085	.	A	T	.	.	MAF_INRAE=44.167;MAF_USDA=25.882
NC_035082.1	46901119	.	G	A	.	.	MAF_INRAE=6.667
NC_035082.1	46901281	.	G	A	.	.	MAF_USDA=1.639
NC_035082.1	46901353	.	G	A	.	.	MAF_INRAE=2.5;MAF_USDA=12.941
NC_035082.1	46901374	.	C	T	.	.	MAF_USDA=1.639
NC_035082.1	46901377	.	C	T	.	.	MAF_INRAE=13.291;MAF_USDA=5.294
NC_035082.1	46901427	.	G	A	.	.	MAF_USDA=2.459
NC_035082.1	46901450	.	T	A	.	.	MAF_INRAE=10.127;MAF_USDA=41.176
NC_035082.1	46901471	.	C	T	.	.	MAF_USDA=3.279
NC_035082.1	46901495	.	G	T	.	.	MAF_USDA=1.639
NC_035082.1	46901505	.	A	G	.	.	MAF_INRAE=14.557;MAF_USDA=12.941
NC_035082.1	46901527	.	T	C	.	.	MAF_INRAE=46.203;MAF_USDA=24.706
NC_035082.1	46901565	.	C	T	.	.	MAF_USDA=16.667
NC_035082.1	46901568	.	G	A	.	.	MAF_USDA=1.639
NC_035082.1	46901570	.	T	C	.	.	MAF_INRAE=14.557;MAF_USDA=10.417
NC_035082.1	46901759	.	C	T	.	.	MAF_INRAE=8.228;MAF_USDA=1.765
NC_035082.1	46901808	.	C	A	.	.	MAF_USDA=2.459
NC_035082.1	46901907	.	G	A	.	.	MAF_INRAE=5.0
NC_035082.1	46901949	.	A	C	.	.	MAF_INRAE=10.127;MAF_USDA=42.353
NC_035082.1	46902036	.	G	T	.	.	MAF_INRAE=10.127;MAF_USDA=40.588
NC_035082.1	46902041	.	A	G	.	.	MAF_USDA=1.639
NC_035082.1	46902063	.	C	T	.	.	MAF_INRAE=40.506;MAF_USDA=10.0
NC_035082.1	46902078	.	G	T	.	.	MAF_INRAE=15.789;MAF_USDA=18.235
NC_035082.1	46902157	.	G	A	.	.	MAF_INRAE=22.152;MAF_USDA=21.765
NC_035082.1	46902185	.	G	A	.	.	MAF_USDA=12.941
NC_035082.1	46902198	.	G	A	.	.	MAF_USDA=1.639
NC_035082.1	46902216	.	G	A	.	.	MAF_USDA=1.639
NC_035082.1	46902288	.	G	A	.	.	MAF_INRAE=15.789;MAF_USDA=2.459
NC_035082.1	46902382	.	T	G	.	.	MAF_INRAE=18.333;MAF_USDA=14.706
NC_035082.1	46902383	.	T	C	.	.	MAF_INRAE=18.333;MAF_USDA=14.706
NC_035082.1	46902402	.	G	T	.	.	MAF_INRAE=41.772;MAF_USDA=30.0
NC_035082.1	46902435	.	G	T	.	.	MAF_INRAE=33.544;MAF_USDA=7.059
NC_035082.1	46902554	.	A	G	.	.	MAF_INRAE=2.5;MAF_USDA=22.353
NC_035082.1	46902586	.	A	G	.	.	MAF_INRAE=33.544;MAF_USDA=8.235
NC_035082.1	46902613	.	A	T	.	.	MAF_USDA=16.667
NC_035082.1	46902703	.	A	T	.	.	MAF_INRAE=46.203;MAF_USDA=20.833
NC_035082.1	46902707	.	G	T	.	.	MAF_INRAE=44.167;MAF_USDA=17.059
NC_035082.1	46902840	.	T	G	.	.	MAF_INRAE=41.772;MAF_USDA=18.235
NC_035082.1	46903138	.	T	C	.	.	MAF_INRAE=7.595;MAF_USDA=18.235
NC_035082.1	46903183	.	A	T	.	.	MAF_INRAE=8.228;MAF_USDA=1.765
NC_035082.1	46903333	.	T	C	.	.	MAF_INRAE=2.5;MAF_USDA=1.765
NC_035082.1	46903394	.	T	A	.	.	MAF_INRAE=14.557;MAF_USDA=10.588
NC_035082.1	46903404	.	T	A	.	.	MAF_USDA=11.176
NC_035082.1	46903405	.	G	T	.	.	MAF_USDA=10.417
NC_035082.1	46903406	.	A	T	.	.	MAF_USDA=8.333
NC_035082.1	46903407	.	A	T	.	.	MAF_USDA=28.824
NC_035082.1	46903416	.	T	A	.	.	MAF_INRAE=5.0;MAF_USDA=19.672
NC_035082.1	46903526	.	C	T	.	.	MAF_INRAE=46.203;MAF_USDA=16.471
NC_035082.1	46903560	.	C	G	.	.	MAF_USDA=2.083
NC_035082.1	46903563	.	T	C	.	.	MAF_USDA=7.377
NC_035082.1	46903598	.	T	A	.	.	MAF_USDA=11.475
NC_035082.1	46903661	.	T	A	.	.	MAF_USDA=11.176
NC_035082.1	46903668	.	G	T	.	.	MAF_USDA=10.588
NC_035082.1	46903677	.	C	G	.	.	MAF_USDA=9.412
NC_035082.1	46903683	.	G	T	.	.	MAF_INRAE=7.5
NC_035082.1	46903726	.	C	A	.	.	MAF_USDA=5.738
NC_035082.1	46903753	.	A	C	.	.	MAF_INRAE=46.835;MAF_USDA=15.294
NC_035082.1	46903807	.	G	A	.	.	MAF_INRAE=18.333;MAF_USDA=15.476
NC_035082.1	46903827	.	C	T	.	.	MAF_USDA=3.333
NC_035082.1	46903877	.	A	C	.	.	MAF_USDA=1.667
NC_035082.1	46903967	.	A	T	.	.	MAF_INRAE=15.789;MAF_USDA=2.459
NC_035082.1	46904097	.	C	T	.	.	MAF_INRAE=28.481;MAF_USDA=36.471
NC_035082.1	46904129	.	T	G	.	.	MAF_USDA=2.459
NC_035082.1	46904166	.	C	T	.	.	MAF_INRAE=38.608;MAF_USDA=8.235
NC_035082.1	46904211	.	C	T	.	.	MAF_INRAE=9.167
NC_035082.1	46904244	.	A	T	.	.	MAF_INRAE=45.57;MAF_USDA=15.294
NC_035082.1	46904279	.	A	C	.	.	MAF_USDA=3.279
NC_035082.1	46904357	.	G	A	.	.	MAF_INRAE=6.667
NC_035082.1	46904414	.	G	C	.	.	MAF_USDA=4.098
NC_035082.1	46904439	.	C	A	.	.	MAF_INRAE=13.291;MAF_USDA=5.294
NC_035082.1	46904495	.	A	G	.	.	MAF_INRAE=8.228;MAF_USDA=1.765
NC_035082.1	46904694	.	T	C	.	.	MAF_INRAE=46.203;MAF_USDA=17.647
NC_035082.1	46904717	.	C	T	.	.	MAF_INRAE=18.333;MAF_USDA=16.471
NC_035082.1	46904730	.	G	T	.	.	MAF_INRAE=46.203;MAF_USDA=18.235
NC_035082.1	46904792	.	A	T	.	.	MAF_INRAE=18.333;MAF_USDA=15.882
NC_035082.1	46904865	.	T	G	.	.	MAF_INRAE=13.291;MAF_USDA=5.294
NC_035082.1	46904957	.	A	C	.	.	MAF_INRAE=13.924;MAF_USDA=42.353
NC_035082.1	46904987	.	G	C	.	.	MAF_USDA=4.098
NC_035082.1	46905231	.	A	T	.	.	MAF_USDA=2.459
NC_035082.1	46905242	.	T	G	.	.	MAF_INRAE=15.789;MAF_USDA=2.459
NC_035082.1	46905243	.	C	T	.	.	MAF_USDA=2.459
NC_035082.1	46905280	.	A	T	.	.	MAF_INRAE=5.0;MAF_USDA=4.706
NC_035082.1	46905281	.	A	C	.	.	MAF_INRAE=15.789;MAF_USDA=4.918
NC_035082.1	46905283	.	C	T	.	.	MAF_INRAE=32.5;MAF_USDA=26.471
NC_035082.1	46905284	.	T	G	.	.	MAF_USDA=6.471
NC_035082.1	46905488	.	C	T	.	.	MAF_USDA=11.765
NC_035082.1	46905510	.	C	A	.	.	MAF_INRAE=15.789;MAF_USDA=2.459
NC_035082.1	46905512	.	G	A	.	.	MAF_USDA=2.083
NC_035082.1	46905519	.	G	A	.	.	MAF_INRAE=27.848;MAF_USDA=30.588
NC_035082.1	46905578	.	C	A	.	.	MAF_USDA=12.941
NC_035082.1	46905592	.	C	T	.	.	MAF_INRAE=2.5;MAF_USDA=13.529
NC_035082.1	46905641	.	G	T	.	.	MAF_USDA=3.279
NC_035082.1	46905681	.	G	T	.	.	MAF_USDA=11.176
NC_035082.1	46905686	.	G	A	.	.	MAF_USDA=3.279
NC_035082.1	46905894	.	G	A	.	.	MAF_INRAE=13.291;MAF_USDA=5.294
NC_035082.1	46905898	.	G	A	.	.	MAF_INRAE=5.0;MAF_USDA=3.529
NC_035082.1	46905942	.	G	A	.	.	MAF_INRAE=6.329;MAF_USDA=3.529
NC_035082.1	46905983	.	T	A	.	.	MAF_INRAE=27.848;MAF_USDA=28.824
NC_035082.1	46905992	.	G	A	.	.	MAF_INRAE=2.532;MAF_USDA=3.279
NC_035082.1	46905995	.	G	A	.	.	MAF_USDA=3.279
NC_035082.1	46906054	.	A	G	.	.	MAF_USDA=2.459
NC_035082.1	46906084	.	A	T	.	.	MAF_INRAE=2.5;MAF_USDA=13.529
NC_035082.1	46906140	.	G	A	.	.	MAF_INRAE=2.5;MAF_USDA=1.639
NC_035082.1	46906197	.	G	T	.	.	MAF_INRAE=33.544;MAF_USDA=1.176
NC_035082.1	46906233	.	T	G	.	.	MAF_INRAE=27.848;MAF_USDA=31.176
NC_035082.1	46906257	.	C	T	.	.	MAF_USDA=2.459
NC_035082.1	46906280	.	G	A	.	.	MAF_USDA=2.459
NC_035082.1	46906297	.	C	T	.	.	MAF_USDA=3.279
NC_035082.1	46906330	.	G	A	.	.	MAF_USDA=3.279
NC_035082.1	46906343	.	T	G	.	.	MAF_INRAE=5.0;MAF_USDA=10.0
NC_035082.1	46906344	.	G	T	.	.	MAF_INRAE=5.0;MAF_USDA=18.235
NC_035082.1	46906355	.	A	C	.	.	MAF_USDA=1.639
NC_035082.1	46906358	.	C	A	.	.	MAF_INRAE=9.167;MAF_USDA=4.706
NC_035082.1	46906375	.	T	A	.	.	MAF_USDA=8.333
NC_035082.1	46906459	.	A	G	.	.	MAF_INRAE=2.5;MAF_USDA=1.765
NC_035082.1	46906477	.	A	G	.	.	MAF_INRAE=27.848;MAF_USDA=28.235
NC_035082.1	46906482	.	C	T	.	.	MAF_USDA=2.459
NC_035082.1	46906510	.	T	C	.	.	MAF_USDA=17.059
NC_035082.1	46906549	.	C	T	.	.	MAF_INRAE=33.544;MAF_USDA=5.882
NC_035082.1	46906587	.	T	A	.	.	MAF_INRAE=1.667;MAF_USDA=1.667
NC_035082.1	46906609	.	T	C	.	.	MAF_USDA=2.459
NC_035082.1	46906635	.	G	A	.	.	MAF_INRAE=6.329
NC_035082.1	46906638	.	C	A	.	.	MAF_USDA=4.918
NC_035082.1	46906659	.	A	C	.	.	MAF_USDA=1.639
NC_035082.1	46906678	.	T	G	.	.	MAF_INRAE=27.848;MAF_USDA=29.762
NC_035082.1	46906681	.	T	G	.	.	MAF_INRAE=16.667;MAF_USDA=10.417
NC_035082.1	46906729	.	C	T	.	.	MAF_INRAE=15.789;MAF_USDA=2.459
NC_035082.1	46906744	.	C	G	.	.	MAF_USDA=2.459
NC_035082.1	46906814	.	T	C	.	.	MAF_INRAE=2.5
NC_035082.1	46906845	.	G	A	.	.	MAF_INRAE=27.848;MAF_USDA=29.412
NC_035082.1	46906902	.	A	C	.	.	MAF_INRAE=27.848;MAF_USDA=34.118
NC_035082.1	46906951	.	C	T	.	.	MAF_USDA=2.459
NC_035082.1	46906954	.	C	T	.	.	MAF_INRAE=28.481;MAF_USDA=31.765
NC_035082.1	46906995	.	A	C	.	.	MAF_USDA=33.333
NC_035082.1	46907056	.	G	A	.	.	MAF_USDA=1.639
NC_035082.1	46907057	.	A	C	.	.	MAF_INRAE=27.848;MAF_USDA=30.588
NC_035082.1	46907088	.	A	C	.	.	MAF_INRAE=27.215;MAF_USDA=30.588
NC_035082.1	46907169	.	A	T	.	.	MAF_INRAE=2.5;MAF_USDA=2.083
NC_035082.1	46907202	.	T	A	.	.	MAF_USDA=2.5
NC_035082.1	46907286	.	T	A	.	.	MAF_INRAE=10.0
NC_035082.1	46907290	.	C	A	.	.	MAF_INRAE=31.646;MAF_USDA=1.639
NC_035082.1	46907575	.	G	T	.	.	MAF_USDA=6.25
NC_035082.1	46907607	.	C	A	.	.	MAF_USDA=14.583
NC_035082.1	46908074	.	A	C	.	.	MAF_USDA=1.639
NC_035082.1	46908098	.	A	C	.	.	MAF_INRAE=21.519;MAF_USDA=28.235
NC_035082.1	46908124	.	T	A	.	.	MAF_USDA=2.459
NC_035082.1	46908131	.	C	A	.	.	MAF_INRAE=27.215;MAF_USDA=31.176
NC_035082.1	46908185	.	T	A	.	.	MAF_INRAE=27.848;MAF_USDA=31.176
NC_035082.1	46908280	.	A	G	.	.	MAF_INRAE=13.291;MAF_USDA=5.882
NC_035082.1	46908301	.	C	T	.	.	MAF_USDA=6.471
NC_035082.1	46908394	.	A	G	.	.	MAF_USDA=2.459
NC_035082.1	46908415	.	T	A	.	.	MAF_INRAE=27.215;MAF_USDA=31.176
NC_035082.1	46908484	.	C	A	.	.	MAF_USDA=1.639
NC_035082.1	46908485	.	C	A	.	.	MAF_USDA=1.639
NC_035082.1	46908510	.	C	T	.	.	MAF_USDA=2.459
NC_035082.1	46908527	.	C	T	.	.	MAF_INRAE=9.167;MAF_USDA=4.706
NC_035082.1	46908558	.	G	T	.	.	MAF_INRAE=8.228;MAF_USDA=1.765
NC_035082.1	46908717	.	A	C	.	.	MAF_USDA=1.639
NC_035082.1	46908795	.	T	A	.	.	MAF_INRAE=9.167
NC_035082.1	46908947	.	C	T	.	.	MAF_USDA=2.459
NC_035082.1	46908979	.	G	T	.	.	MAF_USDA=2.353
NC_035082.1	46908987	.	C	T	.	.	MAF_INRAE=22.152;MAF_USDA=17.647
NC_035082.1	46909093	.	A	G	.	.	MAF_USDA=1.639
NC_035082.1	46909094	.	T	C	.	.	MAF_USDA=4.918
NC_035082.1	46909210	.	C	A	.	.	MAF_USDA=16.471
NC_035082.1	46909232	.	T	G	.	.	MAF_USDA=4.118
NC_035082.1	46909395	.	T	C	.	.	MAF_INRAE=2.5
NC_035082.1	46909426	.	C	T	.	.	MAF_USDA=1.639
NC_035082.1	46910468	.	C	T	.	.	MAF_USDA=27.083
NC_035082.1	46910485	.	G	A	.	.	MAF_USDA=27.083
NC_035082.1	46910595	.	A	C	.	.	MAF_INRAE=17.089;MAF_USDA=14.706
NC_035082.1	46910759	.	G	T	.	.	MAF_INRAE=33.544;MAF_USDA=1.765
NC_035082.1	46910971	.	G	A	.	.	MAF_USDA=3.529
NC_035082.1	46911074	.	T	A	.	.	MAF_INRAE=6.667
NC_035082.1	46911158	.	C	G	.	.	MAF_USDA=7.377
NC_035082.1	46911225	.	G	A	.	.	MAF_INRAE=5.0
NC_035082.1	46911379	.	T	A	.	.	MAF_USDA=8.197
NC_035082.1	46911407	.	T	C	.	.	MAF_USDA=2.083
NC_035082.1	46911558	.	C	T	.	.	MAF_USDA=1.639
NC_035082.1	46911679	.	A	G	.	.	MAF_USDA=1.639
NC_035082.1	46911702	.	T	G	.	.	MAF_INRAE=32.278;MAF_USDA=1.176
NC_035082.1	46911772	.	T	C	.	.	MAF_USDA=3.279
NC_035082.1	46911851	.	C	T	.	.	MAF_USDA=2.459
NC_035082.1	46911860	.	A	G	.	.	MAF_USDA=3.279
NC_035082.1	46911880	.	C	A	.	.	MAF_INRAE=10.526
NC_035082.1	46911929	.	C	T	.	.	MAF_USDA=1.639
NC_035082.1	46911945	.	G	C	.	.	MAF_INRAE=8.228;MAF_USDA=1.765
NC_035082.1	46911957	.	A	T	.	.	MAF_INRAE=15.789;MAF_USDA=2.083
NC_035082.1	46912007	.	A	G	.	.	MAF_USDA=2.459
NC_035082.1	46912047	.	G	A	.	.	MAF_USDA=1.639
NC_035082.1	46912118	.	G	A	.	.	MAF_INRAE=33.544;MAF_USDA=1.639
NC_035082.1	46912599	.	G	T	.	.	MAF_USDA=1.639
NC_035082.1	46912838	.	A	T	.	.	MAF_INRAE=2.5;MAF_USDA=20.0
NC_035082.1	46912843	.	T	A	.	.	MAF_INRAE=15.789;MAF_USDA=2.353
NC_035082.1	46912897	.	G	T	.	.	MAF_INRAE=6.667
NC_035082.1	46912906	.	T	G	.	.	MAF_INRAE=6.329;MAF_USDA=3.529
NC_035082.1	46913119	.	T	G	.	.	MAF_INRAE=17.089;MAF_USDA=8.824
NC_035082.1	46913221	.	A	T	.	.	MAF_INRAE=39.241;MAF_USDA=24.706
NC_035082.1	46913279	.	A	G	.	.	MAF_INRAE=15.789;MAF_USDA=2.083
NC_035082.1	46913324	.	C	T	.	.	MAF_USDA=2.459
NC_035082.1	46913326	.	G	A	.	.	MAF_USDA=1.639
NC_035082.1	46913344	.	T	A	.	.	MAF_USDA=1.639
NC_035082.1	46913444	.	G	A	.	.	MAF_USDA=3.529
NC_035082.1	46913472	.	T	A	.	.	MAF_INRAE=36.709;MAF_USDA=49.412
NC_035082.1	46913682	.	G	C	.	.	MAF_USDA=1.639
NC_035082.1	46913862	.	G	A	.	.	MAF_USDA=1.667
NC_035082.1	46914009	.	A	G	.	.	MAF_INRAE=29.114;MAF_USDA=47.059
NC_035082.1	46914033	.	G	A	.	.	MAF_USDA=3.279
NC_035082.1	46914069	.	G	C	.	.	MAF_USDA=2.459
NC_035082.1	46914074	.	A	T	.	.	MAF_USDA=2.459
NC_035082.1	46914092	.	T	G	.	.	MAF_INRAE=6.667;MAF_USDA=4.098
NC_035082.1	46914138	.	C	T	.	.	MAF_INRAE=47.468;MAF_USDA=13.529
NC_035082.1	46914149	.	C	A	.	.	MAF_INRAE=27.215;MAF_USDA=38.235
NC_035082.1	46914207	.	A	G	.	.	MAF_INRAE=5.0;MAF_USDA=18.235
NC_035082.1	46914256	.	T	A	.	.	MAF_INRAE=43.038;MAF_USDA=41.765
NC_035082.1	46914376	.	T	C	.	.	MAF_INRAE=2.532
NC_035082.1	46914438	.	C	G	.	.	MAF_INRAE=35.443;MAF_USDA=2.941
NC_035082.1	46914461	.	C	T	.	.	MAF_USDA=2.083
NC_035082.1	46914487	.	T	G	.	.	MAF_INRAE=27.215;MAF_USDA=37.059
NC_035082.1	46914504	.	T	A	.	.	MAF_INRAE=1.667;MAF_USDA=16.667
NC_035082.1	46914522	.	C	T	.	.	MAF_INRAE=1.667
NC_035082.1	46914586	.	G	T	.	.	MAF_USDA=4.348
NC_035082.1	46914644	.	C	T	.	.	MAF_USDA=7.059
NC_035082.1	46914660	.	C	A	.	.	MAF_INRAE=1.667;MAF_USDA=20.833
NC_035082.1	46914727	.	C	T	.	.	MAF_USDA=5.738
NC_035082.1	46914770	.	T	C	.	.	MAF_INRAE=15.789;MAF_USDA=2.459
NC_035082.1	46914802	.	C	A	.	.	MAF_INRAE=7.5;MAF_USDA=33.529
NC_035082.1	46914803	.	A	G	.	.	MAF_INRAE=7.5;MAF_USDA=33.529
NC_035082.1	46914836	.	T	A	.	.	MAF_INRAE=7.5;MAF_USDA=32.941
NC_035082.1	46914839	.	C	T	.	.	MAF_INRAE=29.114;MAF_USDA=47.647
NC_035082.1	46914844	.	C	T	.	.	MAF_INRAE=13.291;MAF_USDA=7.059
NC_035082.1	46914879	.	A	C	.	.	MAF_INRAE=15.789;MAF_USDA=3.529
NC_035082.1	46914914	.	T	C	.	.	MAF_INRAE=21.053;MAF_USDA=2.083
NC_035082.1	46914982	.	C	T	.	.	MAF_INRAE=7.5
NC_035082.1	46914996	.	C	T	.	.	MAF_USDA=6.557
NC_035082.1	46915117	.	C	A	.	.	MAF_INRAE=6.667
NC_035082.1	46915299	.	G	A	.	.	MAF_USDA=10.843
NC_035082.1	46915418	.	T	C	.	.	MAF_INRAE=21.053;MAF_USDA=4.167
NC_035082.1	46915582	.	C	A	.	.	MAF_INRAE=5.0
NC_035082.1	46915584	.	G	A	.	.	MAF_INRAE=18.333;MAF_USDA=7.647
NC_035082.1	46915625	.	C	T	.	.	MAF_USDA=16.667
NC_035082.1	46915767	.	G	C	.	.	MAF_USDA=2.083
NC_035082.1	46915827	.	C	T	.	.	MAF_INRAE=2.5;MAF_USDA=1.639
NC_035082.1	46915839	.	G	A	.	.	MAF_INRAE=15.789;MAF_USDA=2.459
NC_035082.1	46916307	.	C	A	.	.	MAF_INRAE=35.443;MAF_USDA=2.941
NC_035082.1	46916394	.	T	G	.	.	MAF_INRAE=6.667
NC_035082.1	46916478	.	C	T	.	.	MAF_USDA=2.459
NC_035082.1	46916515	.	C	T	.	.	MAF_USDA=2.459
NC_035082.1	46916616	.	C	T	.	.	MAF_INRAE=15.789;MAF_USDA=2.941
NC_035082.1	46916622	.	A	G	.	.	MAF_INRAE=7.5;MAF_USDA=32.353
NC_035082.1	46916653	.	G	A	.	.	MAF_USDA=1.639
NC_035082.1	46916732	.	A	G	.	.	MAF_INRAE=8.228;MAF_USDA=1.765
NC_035082.1	46916818	.	C	T	.	.	MAF_INRAE=13.291;MAF_USDA=6.471
NC_035082.1	46916827	.	G	C	.	.	MAF_INRAE=5.0;MAF_USDA=3.279
NC_035082.1	46916838	.	G	A	.	.	MAF_USDA=15.882
NC_035082.1	46916878	.	G	T	.	.	MAF_USDA=25.882
NC_035082.1	46916909	.	G	C	.	.	MAF_USDA=3.279
NC_035082.1	46916965	.	T	G	.	.	MAF_USDA=4.098
NC_035082.1	46916976	.	G	A	.	.	MAF_INRAE=23.418;MAF_USDA=17.059
NC_035082.1	46917020	.	C	T	.	.	MAF_INRAE=15.789;MAF_USDA=2.941
NC_035082.1	46917089	.	T	C	.	.	MAF_INRAE=2.5;MAF_USDA=14.706
NC_035082.1	46917112	.	T	A	.	.	MAF_USDA=2.5
NC_035082.1	46917302	.	T	C	.	.	MAF_USDA=3.279
NC_035082.1	46917337	.	G	T	.	.	MAF_USDA=15.882
NC_035082.1	46917364	.	G	T	.	.	MAF_INRAE=5.0;MAF_USDA=19.412
NC_035082.1	46917442	.	A	G	.	.	MAF_USDA=3.279
NC_035082.1	46917482	.	G	A	.	.	MAF_USDA=22.353
NC_035082.1	46917484	.	T	C	.	.	MAF_INRAE=7.595;MAF_USDA=22.353
NC_035082.1	46917518	.	A	C	.	.	MAF_USDA=2.459
NC_035082.1	46917531	.	T	G	.	.	MAF_USDA=2.459
NC_035082.1	46917554	.	C	T	.	.	MAF_INRAE=15.789;MAF_USDA=2.459
NC_035082.1	46917575	.	A	C	.	.	MAF_INRAE=40.506;MAF_USDA=25.41
NC_035082.1	46917801	.	A	T	.	.	MAF_INRAE=32.278;MAF_USDA=26.471
NC_035082.1	46917824	.	T	A	.	.	MAF_USDA=3.529
NC_035082.1	46917855	.	G	T	.	.	MAF_INRAE=15.789;MAF_USDA=2.459
NC_035082.1	46917862	.	A	G	.	.	MAF_USDA=3.279
NC_035082.1	46917874	.	A	T	.	.	MAF_INRAE=32.911;MAF_USDA=25.882
NC_035082.1	46917959	.	G	A	.	.	MAF_INRAE=32.911;MAF_USDA=26.471
NC_035082.1	46917960	.	T	A	.	.	MAF_INRAE=35.0;MAF_USDA=26.471
NC_035082.1	46918116	.	G	A	.	.	MAF_USDA=2.083
NC_035082.1	46918193	.	C	T	.	.	MAF_INRAE=20.833;MAF_USDA=40.0
NC_035082.1	46918241	.	C	T	.	.	MAF_INRAE=13.291;MAF_USDA=5.294
NC_035082.1	46918260	.	A	T	.	.	MAF_USDA=3.279
NC_035082.1	46918292	.	A	T	.	.	MAF_USDA=3.279
NC_035082.1	46918293	.	C	T	.	.	MAF_USDA=3.279
NC_035082.1	46918308	.	G	A	.	.	MAF_INRAE=7.595;MAF_USDA=12.941
NC_035082.1	46918313	.	A	T	.	.	MAF_USDA=4.098
NC_035082.1	46918352	.	C	T	.	.	MAF_INRAE=29.114;MAF_USDA=30.588
NC_035082.1	46918389	.	C	A	.	.	MAF_INRAE=31.013;MAF_USDA=30.0
NC_035082.1	46918465	.	C	A	.	.	MAF_USDA=8.197
NC_035082.1	46918471	.	C	T	.	.	MAF_USDA=19.412
NC_035082.1	46918721	.	G	T	.	.	MAF_INRAE=6.962;MAF_USDA=4.167
NC_035082.1	46918739	.	G	T	.	.	MAF_INRAE=11.667
NC_035082.1	46918799	.	G	T	.	.	MAF_INRAE=6.667
NC_035082.1	46918818	.	C	T	.	.	MAF_USDA=2.083
NC_035082.1	46918819	.	G	A	.	.	MAF_USDA=22.917
NC_035082.1	46918831	.	A	T	.	.	MAF_INRAE=10.759;MAF_USDA=7.647
NC_035082.1	46918836	.	A	G	.	.	MAF_INRAE=32.911;MAF_USDA=27.059
NC_035082.1	46918848	.	G	A	.	.	MAF_USDA=18.824
NC_035082.1	46918977	.	G	T	.	.	MAF_USDA=3.279
NC_035082.1	46919038	.	T	C	.	.	MAF_INRAE=8.228;MAF_USDA=1.765
NC_035082.1	46919064	.	A	G	.	.	MAF_USDA=2.083
NC_035082.1	46919076	.	G	A	.	.	MAF_USDA=18.235
NC_035082.1	46919154	.	G	T	.	.	MAF_USDA=1.639
NC_035082.1	46919200	.	C	T	.	.	MAF_INRAE=6.667
NC_035082.1	46919227	.	C	A	.	.	MAF_INRAE=13.291;MAF_USDA=10.0
NC_035082.1	46919261	.	A	G	.	.	MAF_INRAE=18.333
NC_035082.1	46919317	.	T	C	.	.	MAF_INRAE=20.833;MAF_USDA=47.647
NC_035082.1	46919321	.	G	A	.	.	MAF_USDA=1.176
NC_035082.1	46919407	.	A	C	.	.	MAF_INRAE=18.333
NC_035082.1	46919433	.	T	C	.	.	MAF_INRAE=2.5;MAF_USDA=1.667
NC_035082.1	46919453	.	T	C	.	.	MAF_INRAE=13.291;MAF_USDA=9.412
NC_035082.1	46919459	.	C	A	.	.	MAF_INRAE=2.5;MAF_USDA=12.941
NC_035082.1	46919494	.	T	C	.	.	MAF_USDA=1.639
NC_035082.1	46919506	.	T	C	.	.	MAF_USDA=3.279
NC_035082.1	46919859	.	C	A	.	.	MAF_USDA=1.639
NC_035082.1	46919962	.	G	A	.	.	MAF_USDA=3.333
NC_035082.1	46919991	.	A	T	.	.	MAF_INRAE=2.532;MAF_USDA=4.167
NC_035082.1	46920000	.	A	G	.	.	MAF_INRAE=17.089;MAF_USDA=9.412
NC_035082.1	46920036	.	A	T	.	.	MAF_INRAE=13.291;MAF_USDA=14.118
NC_035082.1	46920058	.	A	G	.	.	MAF_USDA=4.918
NC_035082.1	46920101	.	A	G	.	.	MAF_USDA=1.639
NC_035082.1	46920170	.	T	G	.	.	MAF_USDA=5.294
NC_035082.1	46920176	.	A	G	.	.	MAF_USDA=3.279
NC_035082.1	46920188	.	C	T	.	.	MAF_USDA=11.765
NC_035082.1	46920193	.	A	T	.	.	MAF_INRAE=15.789;MAF_USDA=2.459
NC_035082.1	46920198	.	T	G	.	.	MAF_USDA=5.738
NC_035082.1	46920217	.	T	C	.	.	MAF_USDA=2.459
NC_035082.1	46920234	.	A	T	.	.	MAF_INRAE=33.544;MAF_USDA=24.118
NC_035082.1	46920235	.	C	T	.	.	MAF_INRAE=14.167;MAF_USDA=5.294
NC_035082.1	46920364	.	T	A	.	.	MAF_INRAE=13.291;MAF_USDA=5.294
NC_035082.1	46920695	.	C	T	.	.	MAF_INRAE=8.228
NC_035082.1	46920841	.	G	A	.	.	MAF_USDA=2.459
NC_035082.1	46921113	.	G	A	.	.	MAF_USDA=4.167
NC_035082.1	46921296	.	T	A	.	.	MAF_INRAE=8.333;MAF_USDA=7.647
NC_035082.1	46921393	.	A	T	.	.	MAF_INRAE=34.177;MAF_USDA=36.471
NC_035082.1	46921412	.	C	T	.	.	MAF_USDA=10.0
NC_035082.1	46921531	.	A	G	.	.	MAF_INRAE=5.263
NC_035082.1	46921648	.	A	T	.	.	MAF_INRAE=9.167
NC_035082.1	46921734	.	G	T	.	.	MAF_INRAE=18.333;MAF_USDA=2.459
NC_035082.1	46921755	.	A	C	.	.	MAF_INRAE=2.532
NC_035082.1	46921885	.	C	T	.	.	MAF_INRAE=11.667;MAF_USDA=20.588
NC_035082.1	46922064	.	A	T	.	.	MAF_USDA=1.639
NC_035082.1	46922088	.	A	T	.	.	MAF_INRAE=9.167;MAF_USDA=6.471
NC_035082.1	46922284	.	C	A	.	.	MAF_USDA=35.417
NC_035082.1	46922287	.	T	C	.	.	MAF_USDA=39.583
NC_035082.1	46922304	.	C	T	.	.	MAF_USDA=6.25
NC_035082.1	46922416	.	C	A	.	.	MAF_INRAE=49.167
NC_035082.1	46922430	.	T	C	.	.	MAF_INRAE=49.167
NC_035082.1	46922446	.	C	T	.	.	MAF_INRAE=50.0
NC_035082.1	46922464	.	A	T	.	.	MAF_INRAE=50.0
NC_035082.1	46922467	.	A	G	.	.	MAF_INRAE=50.0
NC_035082.1	46922479	.	A	C	.	.	MAF_INRAE=50.0
NC_035082.1	46922494	.	G	T	.	.	MAF_INRAE=50.0
NC_035082.1	46922505	.	C	T	.	.	MAF_INRAE=50.0
NC_035082.1	46922507	.	G	T	.	.	MAF_INRAE=50.0
NC_035082.1	46922512	.	C	T	.	.	MAF_INRAE=50.0
NC_035082.1	46922540	.	C	G	.	.	MAF_INRAE=41.667
NC_035082.1	46922558	.	T	A	.	.	MAF_INRAE=45.833
NC_035082.1	46922562	.	G	A	.	.	MAF_INRAE=45.833
NC_035082.1	46922568	.	T	G	.	.	MAF_INRAE=45.833
NC_035082.1	46922597	.	C	A	.	.	MAF_INRAE=28.333
NC_035082.1	46922599	.	T	G	.	.	MAF_INRAE=28.333
NC_035082.1	46922618	.	T	G	.	.	MAF_USDA=29.167
NC_035082.1	46922622	.	T	C	.	.	MAF_INRAE=26.667
NC_035082.1	46922630	.	C	A	.	.	MAF_INRAE=26.667
NC_035082.1	46922639	.	T	A	.	.	MAF_INRAE=25.833
NC_035082.1	46922641	.	C	T	.	.	MAF_INRAE=25.0
NC_035082.1	46922644	.	C	G	.	.	MAF_INRAE=23.333
NC_035082.1	46922648	.	T	A	.	.	MAF_INRAE=20.833
NC_035082.1	46922655	.	G	A	.	.	MAF_INRAE=20.833
NC_035082.1	46922670	.	G	C	.	.	MAF_INRAE=9.167
NC_035082.1	46922673	.	T	C	.	.	MAF_INRAE=9.167
NC_035082.1	46922742	.	C	T	.	.	MAF_USDA=16.471
NC_035082.1	46922744	.	C	T	.	.	MAF_USDA=21.765
NC_035082.1	46922864	.	A	G	.	.	MAF_INRAE=10.833
NC_035082.1	46922869	.	A	C	.	.	MAF_INRAE=3.333
NC_035082.1	46922984	.	A	G	.	.	MAF_INRAE=9.167;MAF_USDA=7.059
NC_035082.1	46922998	.	T	A	.	.	MAF_USDA=16.667
NC_035082.1	46923064	.	C	T	.	.	MAF_INRAE=10.759;MAF_USDA=50.0
NC_035082.1	46923157	.	G	T	.	.	MAF_INRAE=11.667;MAF_USDA=21.176
NC_035082.1	46923359	.	C	A	.	.	MAF_INRAE=11.667;MAF_USDA=29.167
NC_035082.1	46923487	.	A	T	.	.	MAF_USDA=1.639
NC_035082.1	46923496	.	T	C	.	.	MAF_USDA=1.639
NC_035082.1	46923512	.	G	T	.	.	MAF_USDA=10.417
NC_035082.1	46923519	.	T	A	.	.	MAF_USDA=3.279
NC_035082.1	46923561	.	C	A	.	.	MAF_INRAE=11.667;MAF_USDA=21.176
NC_035082.1	46923678	.	G	A	.	.	MAF_USDA=1.765
NC_035082.1	46923958	.	A	T	.	.	MAF_INRAE=17.5
NC_035082.1	46923993	.	G	T	.	.	MAF_USDA=12.5
NC_035082.1	46924151	.	A	G	.	.	MAF_USDA=1.765
NC_035082.1	46924251	.	T	C	.	.	MAF_USDA=22.353
NC_035082.1	46924359	.	TAAAAAAAAT	TAAAAAAAAC	.	.	MAF_USDA=22.727
NC_035082.1	46924368	.	T	C	.	.	MAF_USDA=32.787
NC_035082.1	46924381	.	A	G	.	.	MAF_INRAE=11.667;MAF_USDA=21.765
NC_035082.1	46924584	.	C	T	.	.	MAF_USDA=1.667
NC_035082.1	46924619	.	C	T	.	.	MAF_USDA=2.353
NC_035082.1	46924660	.	G	C	.	.	MAF_USDA=5.882
NC_035082.1	46924731	.	A	T	.	.	MAF_USDA=2.459
NC_035082.1	46924748	.	A	G	.	.	MAF_USDA=2.459
NC_035082.1	46924768	.	T	G	.	.	MAF_USDA=2.353
NC_035082.1	46924770	.	T	G	.	.	MAF_INRAE=11.667;MAF_USDA=21.176
NC_035082.1	46924885	.	A	G	.	.	MAF_USDA=2.941
NC_035082.1	46924912	.	C	T	.	.	MAF_USDA=12.5
NC_035082.1	46924938	.	A	G	.	.	MAF_USDA=2.941
NC_035082.1	46924951	.	T	G	.	.	MAF_INRAE=2.5;MAF_USDA=12.353
NC_035082.1	46925067	.	T	G	.	.	MAF_INRAE=11.667
NC_035082.1	46925072	.	A	T	.	.	MAF_USDA=2.083
NC_035082.1	46925075	.	A	T	.	.	MAF_USDA=2.083
NC_035082.1	46925076	.	A	T	.	.	MAF_INRAE=11.667;MAF_USDA=20.588
NC_035082.1	46925077	.	A	T	.	.	MAF_INRAE=11.667;MAF_USDA=20.588
NC_035082.1	46925079	.	T	G	.	.	MAF_USDA=3.279
NC_035082.1	46925081	.	A	T	.	.	MAF_INRAE=11.667;MAF_USDA=20.588
NC_035082.1	46925108	.	C	A	.	.	MAF_INRAE=2.5
NC_035082.1	46925141	.	T	G	.	.	MAF_INRAE=48.101;MAF_USDA=27.647
NC_035082.1	46925175	.	A	T	.	.	MAF_USDA=1.667
NC_035082.1	46925217	.	A	G	.	.	MAF_INRAE=8.228
NC_035082.1	46925287	.	G	C	.	.	MAF_INRAE=13.924;MAF_USDA=44.706
NC_035082.1	46925313	.	T	A	.	.	MAF_INRAE=13.924;MAF_USDA=43.529
NC_035082.1	46925359	.	C	T	.	.	MAF_USDA=1.765
NC_035082.1	46925381	.	C	G	.	.	MAF_USDA=3.279
NC_035082.1	46925542	.	G	A	.	.	MAF_INRAE=2.532
NC_035082.1	46925765	.	T	G	.	.	MAF_USDA=16.667
NC_035082.1	46925774	.	T	C	.	.	MAF_USDA=4.098
NC_035082.1	46925907	.	C	T	.	.	MAF_USDA=8.824
NC_035082.1	46925911	.	T	C	.	.	MAF_INRAE=9.167;MAF_USDA=27.647
NC_035082.1	46925982	.	G	A	.	.	MAF_INRAE=17.722;MAF_USDA=6.471
NC_035082.1	46926110	.	C	A	.	.	MAF_INRAE=42.405;MAF_USDA=34.118
NC_035082.1	46926115	.	C	G	.	.	MAF_INRAE=2.5;MAF_USDA=1.639
NC_035082.1	46926287	.	A	C	.	.	MAF_USDA=12.5
NC_035082.1	46926293	.	A	T	.	.	MAF_USDA=5.357
NC_035082.1	46926357	.	G	T	.	.	MAF_USDA=1.639
NC_035082.1	46926505	.	T	G	.	.	MAF_USDA=5.882
NC_035082.1	46926544	.	C	T	.	.	MAF_USDA=2.083
NC_035082.1	46926615	.	A	C	.	.	MAF_USDA=13.69
NC_035082.1	46926618	.	A	C	.	.	MAF_USDA=10.0
NC_035082.1	46927249	.	T	A	.	.	MAF_INRAE=2.532;MAF_USDA=14.118
NC_035082.1	46927363	.	T	C	.	.	MAF_USDA=7.377
NC_035082.1	46927512	.	G	T	.	.	MAF_USDA=7.377
NC_035082.1	46927527	.	G	A	.	.	MAF_USDA=4.918
NC_035082.1	46927529	.	A	C	.	.	MAF_INRAE=46.835;MAF_USDA=43.529
NC_035082.1	46927543	.	A	T	.	.	MAF_USDA=2.459
NC_035082.1	46927576	.	G	C	.	.	MAF_INRAE=16.667;MAF_USDA=27.647
NC_035082.1	46927631	.	C	A	.	.	MAF_INRAE=10.759;MAF_USDA=16.667
NC_035082.1	46927643	.	A	G	.	.	MAF_INRAE=2.532
NC_035082.1	46927684	.	T	A	.	.	MAF_INRAE=25.833;MAF_USDA=16.667
NC_035082.1	46927753	.	G	T	.	.	MAF_USDA=4.706
NC_035082.1	46927902	.	G	A	.	.	MAF_USDA=9.412
NC_035082.1	46927952	.	C	G	.	.	MAF_USDA=37.5
NC_035082.1	46927953	.	A	C	.	.	MAF_USDA=37.5
NC_035082.1	46928068	.	C	A	.	.	MAF_INRAE=12.025;MAF_USDA=4.706
NC_035082.1	46928081	.	T	C	.	.	MAF_INRAE=11.667;MAF_USDA=11.765
NC_035082.1	46928110	.	G	A	.	.	MAF_USDA=14.583
NC_035082.1	46928155	.	C	T	.	.	MAF_INRAE=9.167;MAF_USDA=2.353
NC_035082.1	46928192	.	C	T	.	.	MAF_INRAE=7.595;MAF_USDA=20.588
NC_035082.1	46928199	.	G	A	.	.	MAF_INRAE=17.722;MAF_USDA=29.412
NC_035082.1	46928242	.	G	T	.	.	MAF_INRAE=21.053;MAF_USDA=3.529
NC_035082.1	46928264	.	G	T	.	.	MAF_USDA=2.083
NC_035082.1	46928285	.	C	A	.	.	MAF_INRAE=9.167;MAF_USDA=1.765
NC_035082.1	46928296	.	G	A	.	.	MAF_USDA=28.235
NC_035082.1	46928341	.	C	T	.	.	MAF_USDA=4.918
NC_035082.1	46928352	.	C	T	.	.	MAF_USDA=2.083
NC_035082.1	46928368	.	A	G	.	.	MAF_INRAE=18.987;MAF_USDA=17.059
NC_035082.1	46928381	.	G	A	.	.	MAF_INRAE=16.667;MAF_USDA=11.765
NC_035082.1	46928413	.	A	T	.	.	MAF_INRAE=7.595;MAF_USDA=5.882
NC_035082.1	46928425	.	A	C	.	.	MAF_USDA=2.083
NC_035082.1	46928525	.	A	C	.	.	MAF_INRAE=15.789;MAF_USDA=10.656
NC_035082.1	46928579	.	A	T	.	.	MAF_USDA=1.765
NC_035082.1	46928605	.	G	A	.	.	MAF_USDA=1.639
NC_035082.1	46928619	.	T	C	.	.	MAF_INRAE=2.5;MAF_USDA=1.639
NC_035082.1	46928696	.	G	C	.	.	MAF_USDA=3.279
NC_035082.1	46928700	.	T	G	.	.	MAF_INRAE=15.789;MAF_USDA=12.353
NC_035082.1	46928702	.	G	A	.	.	MAF_INRAE=42.5;MAF_USDA=17.647
NC_035082.1	46928742	.	G	T	.	.	MAF_USDA=9.412
NC_035082.1	46928759	.	T	G	.	.	MAF_USDA=2.459
NC_035082.1	46928775	.	A	C	.	.	MAF_INRAE=15.19;MAF_USDA=48.824
NC_035082.1	46928813	.	T	G	.	.	MAF_USDA=12.353
NC_035082.1	46928832	.	A	G	.	.	MAF_INRAE=41.772;MAF_USDA=17.647
NC_035082.1	46928906	.	T	G	.	.	MAF_USDA=12.5
NC_035082.1	46928917	.	T	A	.	.	MAF_INRAE=9.167
NC_035082.1	46928918	.	T	G	.	.	MAF_USDA=15.882
NC_035082.1	46929018	.	C	T	.	.	MAF_INRAE=43.038;MAF_USDA=11.176
NC_035082.1	46929054	.	C	G	.	.	MAF_INRAE=2.5;MAF_USDA=4.118
NC_035082.1	46929074	.	C	A	.	.	MAF_INRAE=48.101;MAF_USDA=18.824
NC_035082.1	46929176	.	A	C	.	.	MAF_INRAE=36.076;MAF_USDA=22.941
NC_035082.1	46929188	.	A	G	.	.	MAF_INRAE=34.177;MAF_USDA=8.824
NC_035082.1	46929212	.	A	C	.	.	MAF_INRAE=39.873;MAF_USDA=31.765
NC_035082.1	46929217	.	G	T	.	.	MAF_INRAE=36.076;MAF_USDA=22.941
NC_035082.1	46929307	.	G	C	.	.	MAF_INRAE=36.076;MAF_USDA=25.294
NC_035082.1	46929316	.	T	C	.	.	MAF_INRAE=5.0;MAF_USDA=2.353
NC_035082.1	46929342	.	T	A	.	.	MAF_USDA=4.098
NC_035082.1	46929383	.	T	A	.	.	MAF_USDA=4.918
NC_035082.1	46929550	.	G	A	.	.	MAF_USDA=6.25
NC_035082.1	46929562	.	C	A	.	.	MAF_USDA=5.0
NC_035082.1	46929693	.	T	A	.	.	MAF_USDA=3.279
NC_035082.1	46929718	.	A	T	.	.	MAF_USDA=3.279
NC_035082.1	46929723	.	T	C	.	.	MAF_INRAE=21.053;MAF_USDA=7.059
NC_035082.1	46929753	.	C	T	.	.	MAF_USDA=3.333
NC_035082.1	46929760	.	A	G	.	.	MAF_INRAE=26.582;MAF_USDA=21.687
NC_035082.1	46929857	.	T	C	.	.	MAF_USDA=13.934
NC_035082.1	46929879	.	A	G	.	.	MAF_INRAE=18.333;MAF_USDA=1.176
NC_035082.1	46929903	.	C	T	.	.	MAF_INRAE=8.228
NC_035082.1	46929927	.	T	C	.	.	MAF_USDA=3.279
NC_035082.1	46930161	.	C	T	.	.	MAF_INRAE=25.949;MAF_USDA=21.765
NC_035082.1	46930184	.	T	C	.	.	MAF_INRAE=5.0
NC_035082.1	46930287	.	T	C	.	.	MAF_USDA=1.176
NC_035082.1	46930341	.	A	G	.	.	MAF_USDA=26.19
NC_035082.1	46930412	.	T	C	.	.	MAF_USDA=3.279
NC_035082.1	46930470	.	G	A	.	.	MAF_INRAE=18.333;MAF_USDA=12.353
NC_035082.1	46930495	.	T	G	.	.	MAF_USDA=3.279
NC_035082.1	46930575	.	A	C	.	.	MAF_USDA=1.639
NC_035082.1	46930597	.	A	G	.	.	MAF_USDA=4.098
NC_035082.1	46930607	.	C	T	.	.	MAF_USDA=5.738
NC_035082.1	46930708	.	C	T	.	.	MAF_USDA=2.459
NC_035082.1	46930732	.	C	T	.	.	MAF_USDA=4.098
NC_035082.1	46930744	.	C	T	.	.	MAF_USDA=4.918
NC_035082.1	46930815	.	C	T	.	.	MAF_INRAE=2.5;MAF_USDA=10.0
NC_035082.1	46930845	.	A	T	.	.	MAF_USDA=5.738
NC_035082.1	46930915	.	A	C	.	.	MAF_USDA=4.918
NC_035082.1	46930928	.	C	T	.	.	MAF_USDA=1.765
NC_035082.1	46930936	.	A	G	.	.	MAF_USDA=3.279
NC_035082.1	46930956	.	A	T	.	.	MAF_USDA=4.098
NC_035082.1	46931030	.	A	G	.	.	MAF_USDA=4.098
NC_035082.1	46931031	.	G	A	.	.	MAF_USDA=4.098
NC_035082.1	46931037	.	C	A	.	.	MAF_INRAE=2.532;MAF_USDA=1.639
NC_035082.1	46931057	.	G	A	.	.	MAF_USDA=4.098
NC_035082.1	46931272	.	G	T	.	.	MAF_USDA=4.098
NC_035082.1	46931317	.	G	A	.	.	MAF_USDA=4.098
NC_035082.1	46931369	.	A	T	.	.	MAF_USDA=3.279
NC_035082.1	46931379	.	G	A	.	.	MAF_USDA=3.279
NC_035082.1	46931505	.	C	G	.	.	MAF_USDA=5.738
NC_035082.1	46931601	.	C	A	.	.	MAF_USDA=3.279
NC_035082.1	46931623	.	G	T	.	.	MAF_USDA=1.639
NC_035082.1	46931628	.	A	G	.	.	MAF_USDA=3.279
NC_035082.1	46931632	.	C	G	.	.	MAF_USDA=5.738
NC_035082.1	46931676	.	G	A	.	.	MAF_INRAE=16.456;MAF_USDA=15.294
NC_035082.1	46931690	.	C	T	.	.	MAF_USDA=4.918
NC_035082.1	46931749	.	T	G	.	.	MAF_USDA=1.639
NC_035082.1	46931831	.	G	A	.	.	MAF_USDA=2.459
NC_035082.1	46931838	.	G	A	.	.	MAF_USDA=3.279
NC_035082.1	46932154	.	C	A	.	.	MAF_INRAE=6.667
NC_035082.1	46932233	.	A	C	.	.	MAF_USDA=1.639
NC_035082.1	46932237	.	T	G	.	.	MAF_USDA=4.098
NC_035082.1	46932287	.	A	G	.	.	MAF_USDA=4.098
NC_035082.1	46932315	.	G	A	.	.	MAF_INRAE=48.101;MAF_USDA=17.647
NC_035082.1	46932332	.	A	C	.	.	MAF_INRAE=19.167;MAF_USDA=22.941
NC_035082.1	46932333	.	A	G	.	.	MAF_INRAE=5.0;MAF_USDA=2.459
NC_035082.1	46932341	.	C	T	.	.	MAF_USDA=3.279
NC_035082.1	46932348	.	G	T	.	.	MAF_USDA=3.279
NC_035082.1	46932377	.	C	T	.	.	MAF_INRAE=1.667;MAF_USDA=3.529
NC_035082.1	46932445	.	T	C	.	.	MAF_USDA=1.667
NC_035082.1	46932575	.	G	A	.	.	MAF_INRAE=10.0;MAF_USDA=1.639
NC_035082.1	46932585	.	A	G	.	.	MAF_USDA=4.098
NC_035082.1	46932610	.	G	A	.	.	MAF_USDA=3.279
NC_035082.1	46932700	.	T	C	.	.	MAF_USDA=4.098
NC_035082.1	46932764	.	T	A	.	.	MAF_INRAE=2.5;MAF_USDA=2.941
NC_035082.1	46932765	.	T	G	.	.	MAF_USDA=4.706
NC_035082.1	46932766	.	A	G	.	.	MAF_USDA=4.918
NC_035082.1	46932805	.	C	A	.	.	MAF_USDA=1.639
NC_035082.1	46932847	.	G	T	.	.	MAF_USDA=1.639
NC_035082.1	46932851	.	G	T	.	.	MAF_USDA=1.639
NC_035082.1	46933395	.	C	A	.	.	MAF_INRAE=2.5;MAF_USDA=8.824
NC_035082.1	46933482	.	G	T	.	.	MAF_INRAE=12.025;MAF_USDA=4.918
NC_035082.1	46933508	.	G	C	.	.	MAF_INRAE=6.667
NC_035082.1	46933551	.	C	A	.	.	MAF_INRAE=26.582;MAF_USDA=31.25
NC_035082.1	46933558	.	C	A	.	.	MAF_USDA=4.918
NC_035082.1	46933584	.	A	G	.	.	MAF_USDA=6.557
NC_035082.1	46933599	.	T	G	.	.	MAF_INRAE=42.405;MAF_USDA=31.176
NC_035082.1	46933830	.	G	A	.	.	MAF_USDA=1.639
NC_035082.1	46933833	.	G	T	.	.	MAF_USDA=1.765
NC_035082.1	46933925	.	A	G	.	.	MAF_INRAE=26.582;MAF_USDA=22.941
NC_035082.1	46933953	.	G	A	.	.	MAF_INRAE=6.962;MAF_USDA=14.118
NC_035082.1	46934158	.	G	A	.	.	MAF_USDA=2.459
NC_035082.1	46934220	.	C	T	.	.	MAF_USDA=2.459
NC_035082.1	46934310	.	C	A	.	.	MAF_INRAE=21.053;MAF_USDA=7.647
NC_035082.1	46934323	.	G	T	.	.	MAF_USDA=6.25
NC_035082.1	46934571	.	T	C	.	.	MAF_USDA=4.098
NC_035082.1	46934648	.	C	T	.	.	MAF_USDA=15.294
NC_035082.1	46934821	.	C	A	.	.	MAF_USDA=3.279
NC_035082.1	46935006	.	C	A	.	.	MAF_INRAE=15.789;MAF_USDA=4.118
NC_035082.1	46935049	.	G	A	.	.	MAF_USDA=2.459
NC_035082.1	46935171	.	G	T	.	.	MAF_INRAE=24.684;MAF_USDA=31.176
NC_035082.1	46935185	.	C	T	.	.	MAF_USDA=3.279
NC_035082.1	46935221	.	T	C	.	.	MAF_USDA=4.098
NC_035082.1	46935258	.	A	C	.	.	MAF_INRAE=15.789;MAF_USDA=4.098
NC_035082.1	46935260	.	G	T	.	.	MAF_USDA=3.279
NC_035082.1	46935263	.	T	A	.	.	MAF_USDA=2.459
NC_035082.1	46935291	.	A	G	.	.	MAF_USDA=2.459
NC_035082.1	46935296	.	A	G	.	.	MAF_USDA=4.098
NC_035082.1	46935527	.	G	T	.	.	MAF_INRAE=15.789;MAF_USDA=4.118
NC_035082.1	46935677	.	T	C	.	.	MAF_USDA=2.459
NC_035082.1	46935714	.	T	A	.	.	MAF_USDA=2.083
NC_035082.1	46935978	.	C	T	.	.	MAF_INRAE=6.667
NC_035082.1	46936248	.	T	G	.	.	MAF_INRAE=5.0
NC_035082.1	46936355	.	T	C	.	.	MAF_USDA=4.118
NC_035082.1	46936381	.	A	T	.	.	MAF_USDA=5.294
NC_035082.1	46936387	.	C	T	.	.	MAF_INRAE=2.5;MAF_USDA=1.639
NC_035082.1	46936416	.	C	T	.	.	MAF_USDA=2.459
NC_035082.1	46936418	.	A	T	.	.	MAF_USDA=4.918
NC_035082.1	46936576	.	C	G	.	.	MAF_INRAE=38.608;MAF_USDA=9.412
NC_035082.1	46936595	.	G	T	.	.	MAF_USDA=7.647
NC_035082.1	46936620	.	A	T	.	.	MAF_INRAE=15.789;MAF_USDA=4.118
NC_035082.1	46936648	.	C	A	.	.	MAF_INRAE=38.608;MAF_USDA=7.738
NC_035082.1	46936663	.	T	A	.	.	MAF_INRAE=29.167;MAF_USDA=35.417
NC_035082.1	46936667	.	T	C	.	.	MAF_INRAE=38.608;MAF_USDA=6.25
NC_035082.1	46936724	.	T	C	.	.	MAF_INRAE=28.481
NC_035082.1	46936731	.	C	A	.	.	MAF_INRAE=38.608;MAF_USDA=9.412
NC_035082.1	46936732	.	A	G	.	.	MAF_INRAE=37.5;MAF_USDA=9.412
NC_035082.1	46936733	.	C	T	.	.	MAF_INRAE=24.684;MAF_USDA=29.412
NC_035082.1	46936761	.	C	T	.	.	MAF_INRAE=38.608;MAF_USDA=9.412
NC_035082.1	46936793	.	T	A	.	.	MAF_INRAE=38.608;MAF_USDA=9.412
NC_035082.1	46936893	.	A	C	.	.	MAF_INRAE=38.608
NC_035082.1	46936972	.	A	G	.	.	MAF_INRAE=5.0
NC_035082.1	46937036	.	A	C	.	.	MAF_INRAE=38.608;MAF_USDA=10.0
NC_035082.1	46937048	.	T	G	.	.	MAF_INRAE=35.443;MAF_USDA=4.706
NC_035082.1	46937089	.	T	C	.	.	MAF_INRAE=37.975;MAF_USDA=9.412
NC_035082.1	46937121	.	T	C	.	.	MAF_INRAE=15.789;MAF_USDA=4.098
NC_035082.1	46937466	.	C	A	.	.	MAF_INRAE=24.684;MAF_USDA=30.952
NC_035082.1	46937470	.	C	A	.	.	MAF_USDA=4.167
NC_035082.1	46937479	.	G	A	.	.	MAF_USDA=6.25
NC_035082.1	46937489	.	T	C	.	.	MAF_USDA=6.25
NC_035082.1	46937525	.	G	T	.	.	MAF_USDA=16.667
NC_035082.1	46937529	.	G	T	.	.	MAF_USDA=4.918
NC_035082.1	46937731	.	G	A	.	.	MAF_USDA=2.459
NC_035082.1	46937753	.	C	A	.	.	MAF_INRAE=18.333
NC_035082.1	46937784	.	T	C	.	.	MAF_INRAE=2.5;MAF_USDA=2.941
NC_035082.1	46937806	.	G	A	.	.	MAF_INRAE=19.167;MAF_USDA=33.529
NC_035082.1	46937853	.	A	C	.	.	MAF_INRAE=37.342;MAF_USDA=43.529
NC_035082.1	46937869	.	C	T	.	.	MAF_USDA=2.459
NC_035082.1	46938040	.	A	T	.	.	MAF_USDA=28.824
NC_035082.1	46938046	.	T	A	.	.	MAF_USDA=2.459
NC_035082.1	46938201	.	C	A	.	.	MAF_INRAE=5.0
NC_035082.1	46938205	.	T	G	.	.	MAF_INRAE=24.684;MAF_USDA=31.765
NC_035082.1	46938287	.	A	G	.	.	MAF_INRAE=8.228;MAF_USDA=25.882
NC_035082.1	46938343	.	A	T	.	.	MAF_INRAE=28.481;MAF_USDA=19.412
NC_035082.1	46938344	.	G	T	.	.	MAF_INRAE=25.833;MAF_USDA=20.0
NC_035082.1	46938378	.	A	C	.	.	MAF_INRAE=46.835;MAF_USDA=40.588
NC_035082.1	46938409	.	C	T	.	.	MAF_USDA=2.459
NC_035082.1	46938425	.	C	T	.	.	MAF_INRAE=14.557;MAF_USDA=25.0
NC_035082.1	46938486	.	C	T	.	.	MAF_USDA=3.279
NC_035082.1	46938552	.	T	C	.	.	MAF_INRAE=2.5
NC_035082.1	46938564	.	G	C	.	.	MAF_INRAE=2.5;MAF_USDA=35.294
NC_035082.1	46938566	.	A	G	.	.	MAF_INRAE=2.5;MAF_USDA=35.294
NC_035082.1	46938569	.	T	A	.	.	MAF_INRAE=2.5;MAF_USDA=33.529
NC_035082.1	46938588	.	A	G	.	.	MAF_INRAE=39.241;MAF_USDA=12.941
NC_035082.1	46938607	.	T	G	.	.	MAF_USDA=8.824
NC_035082.1	46938676	.	C	G	.	.	MAF_USDA=1.639
NC_035082.1	46938693	.	T	C	.	.	MAF_USDA=4.167
NC_035082.1	46938704	.	C	T	.	.	MAF_INRAE=8.228
NC_035082.1	46938728	.	G	A	.	.	MAF_INRAE=9.167;MAF_USDA=4.706
NC_035082.1	46938902	.	G	A	.	.	MAF_INRAE=5.0
NC_035082.1	46938957	.	A	C	.	.	MAF_USDA=22.131
NC_035082.1	46938991	.	G	A	.	.	MAF_INRAE=22.785;MAF_USDA=25.294
NC_035082.1	46939240	.	G	A	.	.	MAF_USDA=1.176
NC_035082.1	46939255	.	C	T	.	.	MAF_USDA=3.279
NC_035082.1	46939309	.	C	A	.	.	MAF_USDA=1.639
NC_035082.1	46939396	.	C	T	.	.	MAF_USDA=3.279
NC_035082.1	46939429	.	C	G	.	.	MAF_USDA=10.833
NC_035082.1	46939462	.	C	A	.	.	MAF_INRAE=46.835;MAF_USDA=16.471
NC_035082.1	46939492	.	C	A	.	.	MAF_INRAE=2.5;MAF_USDA=9.483
NC_035082.1	46939500	.	A	T	.	.	MAF_USDA=2.5
NC_035082.1	46939557	.	T	A	.	.	MAF_INRAE=9.494;MAF_USDA=7.647
NC_035082.1	46939592	.	C	T	.	.	MAF_USDA=3.279
NC_035082.1	46939598	.	T	G	.	.	MAF_USDA=4.098
NC_035082.1	46939643	.	C	G	.	.	MAF_INRAE=9.494;MAF_USDA=16.471
NC_035082.1	46939656	.	C	A	.	.	MAF_USDA=1.639
NC_035082.1	46939702	.	G	A	.	.	MAF_INRAE=5.263;MAF_USDA=8.333
NC_035082.1	46940600	.	C	G	.	.	MAF_USDA=18.75
NC_035082.1	46940623	.	T	C	.	.	MAF_USDA=18.75
NC_035082.1	46940805	.	A	T	.	.	MAF_USDA=11.475
NC_035082.1	46940828	.	C	A	.	.	MAF_INRAE=39.241;MAF_USDA=5.882
NC_035082.1	46941029	.	G	A	.	.	MAF_USDA=2.083
NC_035082.1	46941069	.	C	T	.	.	MAF_INRAE=17.5;MAF_USDA=6.557
NC_035082.1	46941079	.	C	T	.	.	MAF_USDA=4.098
NC_035082.1	46941214	.	C	A	.	.	MAF_USDA=3.279
NC_035082.1	46941242	.	A	T	.	.	MAF_USDA=5.738
NC_035082.1	46941266	.	G	A	.	.	MAF_INRAE=22.152;MAF_USDA=17.647
NC_035082.1	46941299	.	C	T	.	.	MAF_USDA=2.459
NC_035082.1	46941310	.	A	G	.	.	MAF_USDA=9.836
NC_035082.1	46941315	.	T	A	.	.	MAF_INRAE=36.076;MAF_USDA=30.0
NC_035082.1	46941345	.	G	T	.	.	MAF_USDA=5.738
NC_035082.1	46941359	.	G	A	.	.	MAF_USDA=1.639
NC_035082.1	46941434	.	T	C	.	.	MAF_USDA=2.459
NC_035082.1	46941450	.	A	T	.	.	MAF_USDA=2.459
NC_035082.1	46941457	.	G	C	.	.	MAF_INRAE=18.333
NC_035082.1	46941465	.	T	C	.	.	MAF_INRAE=18.333
NC_035082.1	46941583	.	A	G	.	.	MAF_USDA=1.639
NC_035082.1	46941629	.	A	G	.	.	MAF_USDA=1.765
NC_035082.1	46941648	.	G	A	.	.	MAF_USDA=2.459
NC_035082.1	46941734	.	G	T	.	.	MAF_USDA=1.667
NC_035082.1	46941784	.	G	A	.	.	MAF_INRAE=38.608;MAF_USDA=45.238
NC_035082.1	46941808	.	C	A	.	.	MAF_USDA=3.279
NC_035082.1	46941817	.	C	T	.	.	MAF_INRAE=11.392;MAF_USDA=19.412
NC_035082.1	46941869	.	G	A	.	.	MAF_USDA=2.353
NC_035082.1	46941960	.	A	C	.	.	MAF_INRAE=2.5;MAF_USDA=17.213
NC_035082.1	46941986	.	A	G	.	.	MAF_INRAE=27.215;MAF_USDA=48.235
NC_035082.1	46942045	.	A	C	.	.	MAF_USDA=1.639
NC_035082.1	46942052	.	A	C	.	.	MAF_USDA=8.824
NC_035082.1	46942095	.	T	G	.	.	MAF_USDA=2.459
NC_035082.1	46942190	.	T	G	.	.	MAF_USDA=7.059
NC_035082.1	46942222	.	G	A	.	.	MAF_INRAE=11.392;MAF_USDA=32.353
NC_035082.1	46942239	.	C	A	.	.	MAF_USDA=2.459
NC_035082.1	46942271	.	T	C	.	.	MAF_INRAE=10.759;MAF_USDA=2.083
NC_035082.1	46942276	.	A	T	.	.	MAF_USDA=4.167
NC_035082.1	46942281	.	C	G	.	.	MAF_USDA=13.115
NC_035082.1	46942317	.	A	G	.	.	MAF_USDA=3.279
NC_035082.1	46942341	.	T	C	.	.	MAF_USDA=1.176
NC_035082.1	46942346	.	A	T	.	.	MAF_USDA=3.279
NC_035082.1	46942466	.	C	T	.	.	MAF_USDA=4.118
NC_035082.1	46942494	.	A	G	.	.	MAF_INRAE=12.025;MAF_USDA=42.353
NC_035082.1	46942526	.	A	T	.	.	MAF_USDA=2.5
NC_035082.1	46942551	.	C	A	.	.	MAF_INRAE=6.667;MAF_USDA=42.857
NC_035082.1	46942598	.	T	G	.	.	MAF_USDA=9.167
NC_035082.1	46942750	.	A	C	.	.	MAF_USDA=4.918
NC_035082.1	46942797	.	T	A	.	.	MAF_USDA=6.25
NC_035082.1	46942801	.	C	A	.	.	MAF_USDA=6.25
NC_035082.1	46942803	.	T	C	.	.	MAF_USDA=6.25
NC_035082.1	46942876	.	T	C	.	.	MAF_USDA=2.459
NC_035082.1	46942903	.	G	A	.	.	MAF_USDA=2.459
NC_035082.1	46942938	.	G	A	.	.	MAF_USDA=2.459
NC_035082.1	46943001	.	G	A	.	.	MAF_USDA=2.459
NC_035082.1	46943003	.	A	C	.	.	MAF_USDA=2.459
NC_035082.1	46943008	.	A	G	.	.	MAF_INRAE=11.392;MAF_USDA=20.588
NC_035082.1	46943018	.	T	C	.	.	MAF_INRAE=11.392;MAF_USDA=20.588
NC_035082.1	46943035	.	G	A	.	.	MAF_USDA=6.471
NC_035082.1	46943146	.	T	C	.	.	MAF_USDA=16.667
NC_035082.1	46943167	.	G	A	.	.	MAF_USDA=2.5
NC_035082.1	46943180	.	C	T	.	.	MAF_USDA=10.0
NC_035082.1	46943199	.	A	G	.	.	MAF_USDA=1.667
NC_035082.1	46943204	.	C	T	.	.	MAF_INRAE=2.5;MAF_USDA=15.833
NC_035082.1	46943259	.	C	G,T	.	.	MAF_INRAE=10.526
NC_035082.1	46943278	.	A	C	.	.	MAF_USDA=13.69
NC_035082.1	46943332	.	C	A	.	.	MAF_INRAE=17.5
NC_035082.1	46943344	.	A	T	.	.	MAF_INRAE=2.5;MAF_USDA=2.459
NC_035082.1	46943374	.	A	T	.	.	MAF_USDA=1.639
NC_035082.1	46943381	.	A	T	.	.	MAF_USDA=2.459
NC_035082.1	46943422	.	A	G	.	.	MAF_INRAE=13.924;MAF_USDA=49.412
NC_035082.1	46943433	.	C	G	.	.	MAF_USDA=2.459
NC_035082.1	46943434	.	A	C	.	.	MAF_INRAE=8.333;MAF_USDA=4.118
NC_035082.1	46943438	.	T	C	.	.	MAF_USDA=2.459
NC_035082.1	46943439	.	G	A	.	.	MAF_USDA=2.459
NC_035082.1	46943446	.	A	C	.	.	MAF_USDA=10.0
NC_035082.1	46943448	.	T	C	.	.	MAF_USDA=2.459
NC_035082.1	46943453	.	G	C	.	.	MAF_USDA=2.459
NC_035082.1	46943454	.	C	T	.	.	MAF_INRAE=12.025;MAF_USDA=37.647
NC_035082.1	46943460	.	G	T	.	.	MAF_USDA=2.459
NC_035082.1	46943476	.	G	C	.	.	MAF_INRAE=29.114;MAF_USDA=2.083
NC_035082.1	46943515	.	T	C	.	.	MAF_USDA=2.459
NC_035082.1	46943518	.	C	T	.	.	MAF_USDA=2.459
NC_035082.1	46943538	.	C	A	.	.	MAF_USDA=2.459
NC_035082.1	46943581	.	G	C	.	.	MAF_INRAE=18.333
NC_035082.1	46943602	.	T	C	.	.	MAF_USDA=1.667
NC_035082.1	46943627	.	T	A	.	.	MAF_INRAE=22.785;MAF_USDA=17.059
NC_035082.1	46943691	.	C	A	.	.	MAF_USDA=1.639
NC_035082.1	46943749	.	T	A	.	.	MAF_USDA=6.098
NC_035082.1	46943757	.	T	A	.	.	MAF_INRAE=37.975;MAF_USDA=44.118
NC_035082.1	46943777	.	A	T	.	.	MAF_USDA=2.459
NC_035082.1	46943826	.	C	T	.	.	MAF_USDA=2.459
NC_035082.1	46943833	.	C	G	.	.	MAF_USDA=1.639
NC_035082.1	46943843	.	G	T	.	.	MAF_USDA=2.459
NC_035082.1	46944136	.	C	A	.	.	MAF_USDA=4.098
NC_035082.1	46944163	.	T	C	.	.	MAF_USDA=7.059
NC_035082.1	46944208	.	G	A	.	.	MAF_INRAE=22.152;MAF_USDA=18.235
NC_035082.1	46944337	.	A	T	.	.	MAF_USDA=4.167
NC_035082.1	46944364	.	C	T	.	.	MAF_USDA=2.083
NC_035082.1	46944366	.	C	T	.	.	MAF_USDA=1.639
NC_035082.1	46944416	.	C	A	.	.	MAF_USDA=2.459
NC_035082.1	46944424	.	C	T	.	.	MAF_INRAE=47.368;MAF_USDA=4.706
NC_035082.1	46944447	.	G	A	.	.	MAF_USDA=1.176
NC_035082.1	46944510	.	G	A	.	.	MAF_USDA=1.639
NC_035082.1	46944548	.	G	T	.	.	MAF_USDA=14.583
NC_035082.1	46944648	.	G	A	.	.	MAF_USDA=2.083
NC_035082.1	46944684	.	C	T	.	.	MAF_INRAE=22.152;MAF_USDA=15.882
NC_035082.1	46944730	.	A	G	.	.	MAF_INRAE=24.051;MAF_USDA=47.647
NC_035082.1	46944851	.	G	A	.	.	MAF_INRAE=24.051;MAF_USDA=47.059
NC_035082.1	46944867	.	C	A	.	.	MAF_INRAE=8.228
NC_035082.1	46944875	.	T	C	.	.	MAF_USDA=4.918
NC_035082.1	46944887	.	A	T	.	.	MAF_INRAE=30.38;MAF_USDA=47.059
NC_035082.1	46944905	.	A	G	.	.	MAF_USDA=2.459
NC_035082.1	46944940	.	C	G	.	.	MAF_USDA=37.5
NC_035082.1	46944953	.	C	T	.	.	MAF_INRAE=18.333
NC_035082.1	46944985	.	G	A	.	.	MAF_INRAE=18.333
NC_035082.1	46945008	.	G	A	.	.	MAF_USDA=1.639
NC_035082.1	46945071	.	A	G	.	.	MAF_INRAE=5.0;MAF_USDA=11.765
NC_035082.1	46945134	.	T	G	.	.	MAF_INRAE=26.316;MAF_USDA=11.176
NC_035082.1	46945148	.	G	T	.	.	MAF_USDA=8.197
NC_035082.1	46945230	.	G	A	.	.	MAF_USDA=6.25
NC_035082.1	46945231	.	T	G	.	.	MAF_USDA=4.706
NC_035082.1	46945245	.	G	T	.	.	MAF_INRAE=4.167
NC_035082.1	46945247	.	G	T	.	.	MAF_INRAE=4.167;MAF_USDA=12.5
NC_035082.1	46945334	.	G	T	.	.	MAF_INRAE=18.333
NC_035082.1	46945349	.	C	T	.	.	MAF_INRAE=18.333
NC_035082.1	46945368	.	G	A	.	.	MAF_INRAE=37.975;MAF_USDA=47.647
NC_035082.1	46945369	.	A	T	.	.	MAF_INRAE=18.333;MAF_USDA=1.639
NC_035082.1	46945371	.	G	T	.	.	MAF_USDA=1.765
NC_035082.1	46945432	.	T	G	.	.	MAF_INRAE=17.5
NC_035082.1	46945434	.	C	T	.	.	MAF_USDA=6.471
NC_035082.1	46945463	.	C	T	.	.	MAF_INRAE=37.342;MAF_USDA=47.647
NC_035082.1	46945489	.	T	A	.	.	MAF_INRAE=18.333
NC_035082.1	46945579	.	G	A	.	.	MAF_INRAE=10.759;MAF_USDA=5.294
NC_035082.1	46945616	.	A	T	.	.	MAF_INRAE=16.667
NC_035082.1	46945627	.	C	G	.	.	MAF_USDA=2.459
NC_035082.1	46945682	.	A	T	.	.	MAF_INRAE=18.333
NC_035082.1	46945718	.	C	T	.	.	MAF_USDA=1.639
NC_035082.1	46945732	.	T	G	.	.	MAF_USDA=16.667
NC_035082.1	46945756	.	G	A	.	.	MAF_USDA=1.765
NC_035082.1	46945774	.	A	C	.	.	MAF_INRAE=39.241;MAF_USDA=20.0
NC_035082.1	46945805	.	C	T	.	.	MAF_USDA=2.083
NC_035082.1	46945825	.	G	A	.	.	MAF_INRAE=10.759;MAF_USDA=5.294
NC_035082.1	46945891	.	C	T	.	.	MAF_INRAE=16.667
NC_035082.1	46946032	.	T	G	.	.	MAF_INRAE=19.167
NC_035082.1	46946069	.	T	G	.	.	MAF_INRAE=18.333
NC_035082.1	46946074	.	G	A	.	.	MAF_INRAE=18.333
NC_035082.1	46946186	.	C	A	.	.	MAF_INRAE=15.789;MAF_USDA=1.639
NC_035082.1	46946208	.	T	C	.	.	MAF_INRAE=18.333
NC_035082.1	46946224	.	T	G	.	.	MAF_USDA=2.083
NC_035082.1	46946258	.	G	T	.	.	MAF_USDA=2.459
NC_035082.1	46946427	.	C	T	.	.	MAF_INRAE=17.5
NC_035082.1	46946432	.	T	G	.	.	MAF_USDA=1.639
NC_035082.1	46946433	.	C	T	.	.	MAF_USDA=1.639
NC_035082.1	46946455	.	T	A	.	.	MAF_USDA=1.639
NC_035082.1	46946570	.	C	A	.	.	MAF_INRAE=5.0;MAF_USDA=8.824
NC_035082.1	46946596	.	T	C	.	.	MAF_INRAE=39.241;MAF_USDA=26.471
NC_035082.1	46946673	.	T	A	.	.	MAF_USDA=1.639
NC_035082.1	46946795	.	A	T	.	.	MAF_USDA=2.459
NC_035082.1	46946850	.	T	G	.	.	MAF_INRAE=5.0;MAF_USDA=8.824
NC_035082.1	46946856	.	G	C	.	.	MAF_INRAE=2.5;MAF_USDA=2.459
NC_035082.1	46946972	.	C	A	.	.	MAF_INRAE=18.333
NC_035082.1	46946973	.	T	C	.	.	MAF_USDA=4.918
NC_035082.1	46947232	.	T	C	.	.	MAF_INRAE=18.333
NC_035082.1	46947243	.	G	T	.	.	MAF_INRAE=7.595;MAF_USDA=13.529
NC_035082.1	46947267	.	T	G	.	.	MAF_USDA=6.557
NC_035082.1	46947273	.	A	G	.	.	MAF_INRAE=18.333
NC_035082.1	46947318	.	G	T	.	.	MAF_USDA=1.639
NC_035082.1	46947344	.	G	A	.	.	MAF_USDA=2.083
NC_035082.1	46947434	.	G	A	.	.	MAF_USDA=5.738
NC_035082.1	46947530	.	T	A	.	.	MAF_USDA=5.738
NC_035082.1	46948002	.	C	A	.	.	MAF_INRAE=18.333;MAF_USDA=2.459
NC_035082.1	46948091	.	T	G	.	.	MAF_USDA=1.639
NC_035082.1	46948148	.	T	G	.	.	MAF_INRAE=21.519;MAF_USDA=14.706
NC_035082.1	46948197	.	C	A	.	.	MAF_USDA=1.639
NC_035082.1	46948320	.	G	T	.	.	MAF_INRAE=29.114;MAF_USDA=2.083
NC_035082.1	46948353	.	C	T	.	.	MAF_INRAE=6.329;MAF_USDA=4.918
NC_035082.1	46948388	.	A	G	.	.	MAF_USDA=8.235
NC_035082.1	46948487	.	G	A	.	.	MAF_INRAE=22.785;MAF_USDA=15.882
NC_035082.1	46948562	.	G	A	.	.	MAF_USDA=4.118
NC_035082.1	46948698	.	G	A	.	.	MAF_USDA=2.459
NC_035082.1	46949412	.	A	G	.	.	MAF_USDA=22.561
NC_035082.1	46949420	.	T	C	.	.	MAF_USDA=5.085
NC_035082.1	46949449	.	A	G	.	.	MAF_USDA=8.824
NC_035082.1	46949485	.	C	T	.	.	MAF_USDA=12.295
NC_035082.1	46949533	.	G	A	.	.	MAF_USDA=2.459
NC_035082.1	46949576	.	T	C	.	.	MAF_USDA=2.459
NC_035082.1	46949596	.	C	T	.	.	MAF_USDA=5.738
NC_035082.1	46949606	.	C	T	.	.	MAF_INRAE=18.333;MAF_USDA=2.459
NC_035082.1	46949661	.	C	A	.	.	MAF_INRAE=10.759;MAF_USDA=12.353
NC_035082.1	46949704	.	A	C	.	.	MAF_INRAE=30.0;MAF_USDA=2.083
NC_035082.1	46949848	.	C	T	.	.	MAF_INRAE=18.333;MAF_USDA=2.459
NC_035082.1	46949929	.	C	T	.	.	MAF_USDA=3.279
NC_035082.1	46950014	.	A	T	.	.	MAF_USDA=10.656
NC_035082.1	46950021	.	T	G	.	.	MAF_USDA=3.279
NC_035082.1	46950173	.	A	G	.	.	MAF_INRAE=32.278;MAF_USDA=37.647
NC_035082.1	46950231	.	C	T	.	.	MAF_INRAE=13.333;MAF_USDA=1.639
NC_035082.1	46950369	.	A	C	.	.	MAF_INRAE=26.582;MAF_USDA=1.765
NC_035082.1	46950389	.	A	T	.	.	MAF_INRAE=18.333;MAF_USDA=1.639
NC_035082.1	46950443	.	C	T	.	.	MAF_INRAE=2.5;MAF_USDA=1.639
NC_035082.1	46950461	.	G	A	.	.	MAF_INRAE=32.911;MAF_USDA=39.412
NC_035082.1	46950506	.	A	C	.	.	MAF_USDA=2.083
NC_035082.1	46950509	.	T	G	.	.	MAF_USDA=11.765
NC_035082.1	46950510	.	A	T	.	.	MAF_INRAE=21.053;MAF_USDA=38.824
NC_035082.1	46950511	.	C	A	.	.	MAF_USDA=38.824
NC_035082.1	46950595	.	G	T	.	.	MAF_USDA=3.279
NC_035082.1	46950678	.	C	T	.	.	MAF_USDA=1.639
NC_035082.1	46950707	.	G	A	.	.	MAF_USDA=1.639
NC_035082.1	46950820	.	T	G	.	.	MAF_INRAE=18.333
NC_035082.1	46951096	.	C	A	.	.	MAF_USDA=8.824
NC_035082.1	46951098	.	T	C	.	.	MAF_INRAE=17.722;MAF_USDA=4.098
NC_035082.1	46951100	.	C	T	.	.	MAF_INRAE=8.861;MAF_USDA=9.412
NC_035082.1	46951113	.	A	C	.	.	MAF_INRAE=20.886;MAF_USDA=8.235
NC_035082.1	46951216	.	G	C	.	.	MAF_INRAE=18.333
NC_035082.1	46951246	.	C	T	.	.	MAF_INRAE=42.105;MAF_USDA=18.824
NC_035082.1	46951293	.	C	A	.	.	MAF_INRAE=5.0;MAF_USDA=9.016
NC_035082.1	46951312	.	G	A	.	.	MAF_USDA=7.377
NC_035082.1	46951335	.	G	A	.	.	MAF_INRAE=3.797
NC_035082.1	46951599	.	G	A	.	.	MAF_USDA=1.639
NC_035082.1	46951720	.	C	T	.	.	MAF_USDA=6.557
NC_035082.1	46951721	.	G	A	.	.	MAF_INRAE=20.253;MAF_USDA=10.0
NC_035082.1	46951731	.	C	A	.	.	MAF_INRAE=8.228;MAF_USDA=4.118
NC_035082.1	46951820	.	C	T	.	.	MAF_INRAE=5.0;MAF_USDA=8.197
NC_035082.1	46951934	.	C	A	.	.	MAF_USDA=2.083
NC_035082.1	46951945	.	C	A	.	.	MAF_INRAE=40.506;MAF_USDA=18.235
NC_035082.1	46951960	.	A	G	.	.	MAF_INRAE=16.456;MAF_USDA=3.529
NC_035082.1	46951963	.	TATCACAAATAATAG	TATCACAAATAATAA	.	.	MAF_USDA=10.417
NC_035082.1	46951977	.	G	T	.	.	MAF_USDA=2.459
NC_035082.1	46952055	.	G	T	.	.	MAF_INRAE=16.456;MAF_USDA=4.118
NC_035082.1	46952059	.	T	G	.	.	MAF_INRAE=15.789;MAF_USDA=4.098
NC_035082.1	46952064	.	A	C	.	.	MAF_USDA=9.016
NC_035082.1	46952112	.	C	G	.	.	MAF_USDA=30.0
NC_035082.1	46952171	.	T	G	.	.	MAF_USDA=16.667
NC_035082.1	46952265	.	T	G	.	.	MAF_INRAE=20.253;MAF_USDA=10.588
NC_035082.1	46952272	.	T	C,G	.	.	MAF_INRAE=15.789;MAF_USDA=5.738
NC_035082.1	46952294	.	C	A	.	.	MAF_USDA=1.639
NC_035082.1	46952301	.	C	T	.	.	MAF_USDA=3.279
NC_035082.1	46952336	.	G	A	.	.	MAF_INRAE=5.0;MAF_USDA=9.016
NC_035082.1	46952362	.	T	G	.	.	MAF_USDA=4.706
NC_035082.1	46952517	.	A	G	.	.	MAF_INRAE=5.0;MAF_USDA=8.197
NC_035082.1	46952534	.	G	A	.	.	MAF_INRAE=17.089;MAF_USDA=4.098
NC_035082.1	46952538	.	A	C	.	.	MAF_INRAE=12.5;MAF_USDA=3.279
NC_035082.1	46952556	.	A	T	.	.	MAF_INRAE=40.506;MAF_USDA=18.824
NC_035082.1	46952603	.	C	T	.	.	MAF_USDA=1.765
NC_035082.1	46952682	.	C	T	.	.	MAF_INRAE=16.456;MAF_USDA=4.118
NC_035082.1	46952684	.	T	A	.	.	MAF_INRAE=29.747;MAF_USDA=15.882
NC_035082.1	46952755	.	T	A	.	.	MAF_USDA=13.529
NC_035082.1	46952780	.	G	A	.	.	MAF_USDA=1.765
NC_035082.1	46952783	.	C	T	.	.	MAF_USDA=3.279
NC_035082.1	46952827	.	G	A	.	.	MAF_INRAE=5.0;MAF_USDA=8.197
NC_035082.1	46952834	.	C	T	.	.	MAF_USDA=2.459
NC_035082.1	46952838	.	C	T	.	.	MAF_USDA=4.918
NC_035082.1	46952839	.	G	A	.	.	MAF_INRAE=21.053;MAF_USDA=7.059
NC_035082.1	46952849	.	T	G	.	.	MAF_INRAE=15.823;MAF_USDA=3.529
NC_035082.1	46952879	.	C	A	.	.	MAF_USDA=1.765
NC_035082.1	46952899	.	G	T	.	.	MAF_INRAE=8.228;MAF_USDA=4.118
NC_035082.1	46952933	.	G	A	.	.	MAF_INRAE=16.456;MAF_USDA=4.118
NC_035082.1	46952944	.	G	A	.	.	MAF_USDA=10.656
NC_035082.1	46953056	.	G	A	.	.	MAF_USDA=4.167
NC_035082.1	46953057	.	A	C	.	.	MAF_INRAE=11.392;MAF_USDA=12.941
NC_035082.1	46953067	.	C	A	.	.	MAF_INRAE=15.823;MAF_USDA=4.118
NC_035082.1	46953077	.	G	A	.	.	MAF_USDA=3.279
NC_035082.1	46953115	.	C	A	.	.	MAF_INRAE=16.456;MAF_USDA=4.167
NC_035082.1	46953134	.	C	T	.	.	MAF_USDA=10.119
NC_035082.1	46953184	.	G	A	.	.	MAF_INRAE=5.0;MAF_USDA=9.016
NC_035082.1	46953245	.	C	A	.	.	MAF_USDA=1.639
NC_035082.1	46953261	.	G	T	.	.	MAF_USDA=2.459
NC_035082.1	46953363	.	T	A	.	.	MAF_USDA=1.639
NC_035082.1	46953403	.	G	A	.	.	MAF_INRAE=17.5
NC_035082.1	46953416	.	T	G	.	.	MAF_USDA=2.083
NC_035082.1	46953459	.	T	G	.	.	MAF_INRAE=44.304;MAF_USDA=20.0
NC_035082.1	46953462	.	G	A	.	.	MAF_USDA=4.118
NC_035082.1	46953476	.	TAAAAAAAAT	TAAAAAAAAA	.	.	MAF_USDA=2.174
NC_035082.1	46953522	.	A	G	.	.	MAF_INRAE=5.0;MAF_USDA=7.059
NC_035082.1	46953530	.	C	A	.	.	MAF_USDA=1.639
NC_035082.1	46953574	.	G	A	.	.	MAF_INRAE=13.291;MAF_USDA=2.941
NC_035082.1	46953583	.	C	A	.	.	MAF_USDA=2.459
NC_035082.1	46953623	.	A	T	.	.	MAF_USDA=1.639
NC_035082.1	46953628	.	C	A	.	.	MAF_INRAE=5.0;MAF_USDA=9.016
NC_035082.1	46953649	.	A	G	.	.	MAF_USDA=3.279
NC_035082.1	46953697	.	C	G	.	.	MAF_INRAE=8.228;MAF_USDA=4.118
NC_035082.1	46953764	.	T	C	.	.	MAF_INRAE=18.987;MAF_USDA=10.588
NC_035082.1	46953785	.	G	A	.	.	MAF_USDA=1.639
NC_035082.1	46953844	.	A	T	.	.	MAF_USDA=1.765
NC_035082.1	46953860	.	A	C	.	.	MAF_INRAE=15.823;MAF_USDA=4.118
NC_035082.1	46953922	.	A	C	.	.	MAF_INRAE=16.456;MAF_USDA=4.118
NC_035082.1	46954015	.	A	C	.	.	MAF_INRAE=9.167;MAF_USDA=3.529
NC_035082.1	46954030	.	T	C	.	.	MAF_INRAE=11.392;MAF_USDA=12.941
NC_035082.1	46954088	.	C	G	.	.	MAF_INRAE=20.253;MAF_USDA=17.059
NC_035082.1	46954096	.	T	C	.	.	MAF_INRAE=16.456;MAF_USDA=10.417
NC_035082.1	46954105	.	G	T	.	.	MAF_USDA=1.639
NC_035082.1	46954110	.	G	A	.	.	MAF_INRAE=16.667
NC_035082.1	46954155	.	G	A	.	.	MAF_INRAE=13.291;MAF_USDA=1.639
NC_035082.1	46954173	.	G	A	.	.	MAF_INRAE=20.833;MAF_USDA=1.639
NC_035082.1	46954183	.	A	C	.	.	MAF_INRAE=12.658;MAF_USDA=3.279
NC_035082.1	46954184	.	C	T	.	.	MAF_USDA=2.083
NC_035082.1	46954198	.	G	T	.	.	MAF_USDA=1.639
NC_035082.1	46954199	.	T	C	.	.	MAF_USDA=1.639
NC_035082.1	46954226	.	T	G	.	.	MAF_INRAE=12.658;MAF_USDA=2.459
NC_035082.1	46954307	.	T	A	.	.	MAF_INRAE=18.333
NC_035082.1	46954312	.	C	T	.	.	MAF_INRAE=19.62;MAF_USDA=9.412
NC_035082.1	46954386	.	T	G	.	.	MAF_INRAE=21.053;MAF_USDA=12.5
NC_035082.1	46954431	.	G	T	.	.	MAF_INRAE=28.481;MAF_USDA=14.706
NC_035082.1	46954444	.	T	G	.	.	MAF_USDA=2.459
NC_035082.1	46954445	.	C	T	.	.	MAF_USDA=2.083
NC_035082.1	46954459	.	G	A	.	.	MAF_INRAE=30.833
NC_035082.1	46954564	.	A	G	.	.	MAF_INRAE=28.481;MAF_USDA=15.294
NC_035082.1	46954599	.	C	T	.	.	MAF_INRAE=5.0;MAF_USDA=9.016
NC_035082.1	46954695	.	G	A	.	.	MAF_USDA=6.557
NC_035082.1	46954754	.	A	T	.	.	MAF_INRAE=28.481;MAF_USDA=13.529
NC_035082.1	46954781	.	G	T	.	.	MAF_INRAE=28.481;MAF_USDA=17.647
NC_035082.1	46954787	.	T	C	.	.	MAF_INRAE=16.456;MAF_USDA=4.118
NC_035082.1	46954796	.	T	G	.	.	MAF_USDA=1.667
NC_035082.1	46954880	.	T	G	.	.	MAF_INRAE=24.051;MAF_USDA=8.235
NC_035082.1	46954901	.	G	A	.	.	MAF_INRAE=7.595;MAF_USDA=4.706
NC_035082.1	46955029	.	G	A	.	.	MAF_USDA=1.639
NC_035082.1	46955063	.	A	C	.	.	MAF_INRAE=5.0;MAF_USDA=6.557
NC_035082.1	46955091	.	G	T	.	.	MAF_INRAE=31.646;MAF_USDA=27.647
NC_035082.1	46955105	.	T	A	.	.	MAF_USDA=1.639
NC_035082.1	46955122	.	A	C	.	.	MAF_USDA=5.738
NC_035082.1	46955130	.	A	C	.	.	MAF_INRAE=8.228;MAF_USDA=4.118
NC_035082.1	46955184	.	C	T	.	.	MAF_INRAE=31.013;MAF_USDA=28.824
NC_035082.1	46955345	.	T	G	.	.	MAF_USDA=25.0
NC_035082.1	46955348	.	C	A	.	.	MAF_USDA=25.0
NC_035082.1	46955350	.	G	C	.	.	MAF_USDA=25.0
NC_035082.1	46955351	.	A	C	.	.	MAF_USDA=27.083
NC_035082.1	46955352	.	G	C	.	.	MAF_USDA=25.0
NC_035082.1	46955355	.	A	T	.	.	MAF_USDA=25.0
NC_035082.1	46955357	.	A	G	.	.	MAF_USDA=27.083
NC_035082.1	46955363	.	A	G	.	.	MAF_USDA=25.0
NC_035082.1	46955369	.	A	G	.	.	MAF_USDA=2.083
NC_035082.1	46955391	.	C	T	.	.	MAF_INRAE=15.19;MAF_USDA=31.765
NC_035082.1	46955392	.	T	G	.	.	MAF_INRAE=32.5;MAF_USDA=41.765
NC_035082.1	46955396	.	G	A	.	.	MAF_INRAE=6.667;MAF_USDA=31.765
NC_035082.1	46955587	.	C	A	.	.	MAF_USDA=1.639
NC_035082.1	46955597	.	C	T	.	.	MAF_INRAE=18.333
NC_035082.1	46955674	.	C	T	.	.	MAF_INRAE=5.0
NC_035082.1	46955706	.	G	C,T	.	.	MAF_INRAE=5.0;MAF_USDA=4.098
NC_035082.1	46955725	.	G	C	.	.	MAF_INRAE=8.228;MAF_USDA=4.118
NC_035082.1	46955809	.	C	T	.	.	MAF_INRAE=2.5;MAF_USDA=6.548
NC_035082.1	46955860	.	C	A	.	.	MAF_INRAE=5.0
NC_035082.1	46955940	.	G	A	.	.	MAF_INRAE=29.114;MAF_USDA=19.412
NC_035082.1	46955985	.	C	T	.	.	MAF_USDA=1.667
NC_035082.1	46956063	.	A	T	.	.	MAF_USDA=2.083
NC_035082.1	46956065	.	C	T	.	.	MAF_USDA=2.083
NC_035082.1	46956082	.	T	A	.	.	MAF_USDA=2.459
NC_035082.1	46956103	.	G	A	.	.	MAF_USDA=1.639
NC_035082.1	46956112	.	G	A	.	.	MAF_USDA=2.083
NC_035082.1	46956377	.	G	T	.	.	MAF_USDA=4.098
NC_035082.1	46956404	.	C	T	.	.	MAF_USDA=1.639
NC_035082.1	46956412	.	G	A	.	.	MAF_USDA=4.098
NC_035082.1	46956554	.	G	A	.	.	MAF_INRAE=18.333
NC_035082.1	46956661	.	A	C	.	.	MAF_USDA=1.639
NC_035082.1	46956736	.	G	A	.	.	MAF_INRAE=15.789;MAF_USDA=1.639
NC_035082.1	46956787	.	T	C	.	.	MAF_INRAE=5.0;MAF_USDA=5.738
NC_035082.1	46956821	.	G	T	.	.	MAF_INRAE=21.053;MAF_USDA=7.647
NC_035082.1	46956824	.	C	T	.	.	MAF_USDA=7.059
NC_035082.1	46956825	.	A	C	.	.	MAF_USDA=7.059
NC_035082.1	46956881	.	G	T	.	.	MAF_USDA=4.918
NC_035082.1	46957006	.	A	G	.	.	MAF_INRAE=5.0;MAF_USDA=11.475
NC_035082.1	46957083	.	T	A	.	.	MAF_INRAE=15.823;MAF_USDA=8.333
NC_035082.1	46957239	.	T	C	.	.	MAF_USDA=4.918
NC_035082.1	46957240	.	T	A	.	.	MAF_USDA=4.918
NC_035082.1	46957312	.	A	C	.	.	MAF_USDA=13.529
NC_035082.1	46957362	.	A	C	.	.	MAF_USDA=4.098
NC_035082.1	46957381	.	T	C	.	.	MAF_USDA=10.0
NC_035082.1	46957384	.	T	C	.	.	MAF_USDA=10.0
NC_035082.1	46957423	.	T	G	.	.	MAF_USDA=3.279
NC_035082.1	46957520	.	C	T	.	.	MAF_INRAE=22.785;MAF_USDA=22.353
NC_035082.1	46957542	.	C	A	.	.	MAF_USDA=16.667
NC_035082.1	46957639	.	C	A	.	.	MAF_INRAE=22.785;MAF_USDA=22.353
NC_035082.1	46957653	.	A	C	.	.	MAF_USDA=2.459
NC_035082.1	46957680	.	T	C	.	.	MAF_USDA=4.918
NC_035082.1	46957702	.	G	A	.	.	MAF_INRAE=5.0
NC_035082.1	46957723	.	T	C	.	.	MAF_INRAE=29.114;MAF_USDA=16.471
NC_035082.1	46957762	.	C	T	.	.	MAF_USDA=1.639
NC_035082.1	46957775	.	T	G	.	.	MAF_USDA=10.656
NC_035082.1	46957868	.	G	A	.	.	MAF_INRAE=21.519;MAF_USDA=21.765
NC_035082.1	46957931	.	G	A	.	.	MAF_USDA=2.083
NC_035082.1	46957990	.	A	T	.	.	MAF_INRAE=47.468;MAF_USDA=39.412
NC_035082.1	46958005	.	G	C	.	.	MAF_INRAE=13.291;MAF_USDA=1.639
NC_035082.1	46958209	.	C	A	.	.	MAF_INRAE=18.333;MAF_USDA=4.098
NC_035082.1	46958211	.	G	T	.	.	MAF_INRAE=7.595
NC_035082.1	46958402	.	G	A	.	.	MAF_USDA=1.639
NC_035082.1	46958432	.	A	G	.	.	MAF_USDA=4.706
NC_035082.1	46958474	.	A	G	.	.	MAF_INRAE=11.392;MAF_USDA=6.471
NC_035082.1	46958574	.	G	T	.	.	MAF_INRAE=12.658;MAF_USDA=2.459
NC_035082.1	46958683	.	G	C	.	.	MAF_USDA=4.31
NC_035082.1	46958940	.	T	C	.	.	MAF_INRAE=5.0;MAF_USDA=9.322
NC_035082.1	46958958	.	G	A	.	.	MAF_USDA=14.458
NC_035082.1	46958974	.	G	A	.	.	MAF_USDA=2.459
NC_035082.1	46958991	.	A	G	.	.	MAF_USDA=4.098
NC_035082.1	46959006	.	A	T	.	.	MAF_USDA=2.083
NC_035082.1	46959007	.	C	G	.	.	MAF_USDA=2.083
NC_035082.1	46959019	.	A	G	.	.	MAF_USDA=2.083
NC_035082.1	46959020	.	A	T	.	.	MAF_USDA=2.083
NC_035082.1	46959045	.	T	A	.	.	MAF_INRAE=16.456;MAF_USDA=14.706
NC_035082.1	46959105	.	C	T	.	.	MAF_INRAE=18.333;MAF_USDA=1.639
NC_035082.1	46959169	.	T	A	.	.	MAF_USDA=4.098
NC_035082.1	46959170	.	A	T	.	.	MAF_USDA=4.098
NC_035082.1	46959172	.	T	C	.	.	MAF_USDA=4.098
NC_035082.1	46959198	.	T	A	.	.	MAF_USDA=5.738
NC_035082.1	46959203	.	G	A	.	.	MAF_USDA=4.918
NC_035082.1	46959209	.	G	A	.	.	MAF_USDA=4.918
NC_035082.1	46959211	.	G	A	.	.	MAF_USDA=4.918
NC_035082.1	46959214	.	A	G	.	.	MAF_USDA=4.918
NC_035082.1	46959240	.	C	T	.	.	MAF_USDA=2.459
NC_035082.1	46959332	.	G	A	.	.	MAF_INRAE=5.833;MAF_USDA=4.167
NC_035082.1	46959375	.	G	C	.	.	MAF_INRAE=12.658;MAF_USDA=10.417
NC_035082.1	46959377	.	C	G	.	.	MAF_USDA=3.279
NC_035082.1	46959473	.	T	C	.	.	MAF_USDA=4.706
NC_035082.1	46959713	.	A	G	.	.	MAF_USDA=7.647
NC_035082.1	46959876	.	A	G	.	.	MAF_USDA=4.706
NC_035082.1	46959883	.	G	T	.	.	MAF_USDA=2.083
NC_035082.1	46960028	.	T	A	.	.	MAF_INRAE=18.333;MAF_USDA=1.765
NC_035082.1	46960029	.	A	T	.	.	MAF_INRAE=5.0
NC_035082.1	46960059	.	A	T	.	.	MAF_USDA=5.294
NC_035082.1	46960099	.	G	T	.	.	MAF_USDA=3.279
NC_035082.1	46960242	.	A	G	.	.	MAF_USDA=3.279
NC_035082.1	46960337	.	A	T	.	.	MAF_INRAE=5.0
NC_035082.1	46960338	.	T	G	.	.	MAF_INRAE=5.0
NC_035082.1	46960350	.	A	C	.	.	MAF_USDA=1.639
NC_035082.1	46960380	.	A	G	.	.	MAF_INRAE=6.329;MAF_USDA=2.941
NC_035082.1	46960437	.	A	C	.	.	MAF_USDA=5.738
NC_035082.1	46960535	.	T	A	.	.	MAF_INRAE=5.0
NC_035082.1	46960537	.	T	A	.	.	MAF_INRAE=5.0
NC_035082.1	46960550	.	C	T	.	.	MAF_INRAE=36.076;MAF_USDA=41.765
NC_035082.1	46960576	.	T	A	.	.	MAF_INRAE=17.722;MAF_USDA=34.118
NC_035082.1	46960603	.	G	T	.	.	MAF_INRAE=15.823;MAF_USDA=37.059
NC_035082.1	46960654	.	C	A	.	.	MAF_INRAE=48.101;MAF_USDA=44.706
NC_035082.1	46960725	.	A	G	.	.	MAF_INRAE=33.544;MAF_USDA=41.765
NC_035082.1	46960795	.	T	A	.	.	MAF_USDA=4.706
NC_035082.1	46960802	.	A	C	.	.	MAF_INRAE=12.025;MAF_USDA=6.471
NC_035082.1	46960811	.	T	A	.	.	MAF_INRAE=5.0;MAF_USDA=10.0
NC_035082.1	46960844	.	A	T	.	.	MAF_INRAE=29.747;MAF_USDA=24.706
NC_035082.1	46960887	.	G	A	.	.	MAF_USDA=4.918
NC_035082.1	46960933	.	A	T	.	.	MAF_INRAE=37.975;MAF_USDA=37.059
NC_035082.1	46961047	.	C	T	.	.	MAF_USDA=2.5
NC_035082.1	46961048	.	G	A	.	.	MAF_INRAE=29.747;MAF_USDA=24.405
NC_035082.1	46961093	.	G	A	.	.	MAF_INRAE=33.544;MAF_USDA=25.0
NC_035082.1	46961104	.	G	C	.	.	MAF_INRAE=2.532;MAF_USDA=1.667
NC_035082.1	46961109	.	G	C	.	.	MAF_INRAE=34.177;MAF_USDA=20.238
NC_035082.1	46961145	.	G	A	.	.	MAF_INRAE=34.177;MAF_USDA=20.238
NC_035082.1	46961179	.	T	C	.	.	MAF_INRAE=5.0;MAF_USDA=1.667
NC_035082.1	46961207	.	T	C	.	.	MAF_INRAE=13.291;MAF_USDA=5.0
NC_035082.1	46961224	.	G	A	.	.	MAF_INRAE=36.076;MAF_USDA=28.571
NC_035082.1	46961282	.	T	C	.	.	MAF_INRAE=5.0
NC_035082.1	46961336	.	A	C	.	.	MAF_INRAE=13.291;MAF_USDA=2.5
NC_035082.1	46961346	.	T	C	.	.	MAF_INRAE=36.076;MAF_USDA=27.381
NC_035082.1	46961421	.	T	C	.	.	MAF_INRAE=13.291;MAF_USDA=2.5
NC_035082.1	46961504	.	A	G	.	.	MAF_USDA=1.667
NC_035082.1	46961547	.	C	A	.	.	MAF_INRAE=2.532;MAF_USDA=3.333
NC_035082.1	46961733	.	C	A	.	.	MAF_INRAE=18.333
NC_035082.1	46961775	.	C	A	.	.	MAF_USDA=2.083
NC_035082.1	46961818	.	T	C	.	.	MAF_INRAE=32.911;MAF_USDA=30.12
NC_035082.1	46961825	.	C	T	.	.	MAF_USDA=2.41
NC_035082.1	46961851	.	C	T	.	.	MAF_USDA=9.322
NC_035082.1	46961904	.	C	T	.	.	MAF_INRAE=33.544;MAF_USDA=28.916
NC_035082.1	46961921	.	C	T	.	.	MAF_INRAE=12.025;MAF_USDA=6.024
NC_035082.1	46961924	.	T	C	.	.	MAF_INRAE=35.833;MAF_USDA=29.518
NC_035082.1	46961929	.	C	A	.	.	MAF_USDA=1.667
NC_035082.1	46961964	.	C	A	.	.	MAF_USDA=2.083
NC_035082.1	46961974	.	T	G	.	.	MAF_INRAE=20.253;MAF_USDA=29.167
NC_035082.1	46961976	.	C	A	.	.	MAF_INRAE=5.0;MAF_USDA=8.929
NC_035082.1	46961991	.	T	G	.	.	MAF_INRAE=17.5
NC_035082.1	46961994	.	A	T	.	.	MAF_INRAE=17.5
NC_035082.1	46962057	.	C	A	.	.	MAF_INRAE=20.253;MAF_USDA=24.706
NC_035082.1	46962105	.	G	A	.	.	MAF_INRAE=18.333;MAF_USDA=1.639
NC_035082.1	46962188	.	C	T	.	.	MAF_INRAE=5.0;MAF_USDA=8.824
NC_035082.1	46962227	.	C	G	.	.	MAF_INRAE=33.544;MAF_USDA=28.235
NC_035082.1	46962249	.	T	A	.	.	MAF_INRAE=33.544;MAF_USDA=27.647
NC_035082.1	46962355	.	T	C	.	.	MAF_USDA=2.083
NC_035082.1	46962385	.	G	A	.	.	MAF_USDA=3.279
NC_035082.1	46962434	.	C	T	.	.	MAF_USDA=4.918
NC_035082.1	46962443	.	T	G	.	.	MAF_INRAE=3.797;MAF_USDA=17.059
NC_035082.1	46962465	.	G	A	.	.	MAF_INRAE=17.722;MAF_USDA=23.529
NC_035082.1	46962498	.	T	C	.	.	MAF_INRAE=17.089;MAF_USDA=18.824
NC_035082.1	46962515	.	G	A	.	.	MAF_INRAE=45.57;MAF_USDA=20.0
NC_035082.1	46962526	.	T	G	.	.	MAF_INRAE=33.544;MAF_USDA=31.176
NC_035082.1	46962527	.	C	G	.	.	MAF_USDA=2.083
NC_035082.1	46962646	.	T	G	.	.	MAF_INRAE=17.722;MAF_USDA=23.529
NC_035082.1	46962653	.	C	T	.	.	MAF_USDA=3.279
NC_035082.1	46962654	.	T	A	.	.	MAF_USDA=3.279
NC_035082.1	46962663	.	G	T	.	.	MAF_INRAE=5.0
NC_035082.1	46962774	.	A	T	.	.	MAF_USDA=2.083
NC_035082.1	46962814	.	A	T	.	.	MAF_INRAE=3.797;MAF_USDA=19.412
NC_035082.1	46962870	.	A	C	.	.	MAF_USDA=5.294
NC_035082.1	46962897	.	G	C	.	.	MAF_USDA=2.083
NC_035082.1	46962958	.	C	T	.	.	MAF_USDA=1.639
NC_035082.1	46962983	.	C	T	.	.	MAF_USDA=2.083
NC_035082.1	46963003	.	T	C	.	.	MAF_INRAE=10.526;MAF_USDA=20.833
NC_035082.1	46963031	.	T	C	.	.	MAF_USDA=1.667
NC_035082.1	46963241	.	G	A	.	.	MAF_USDA=1.695
NC_035082.1	46963285	.	C	A	.	.	MAF_INRAE=15.19;MAF_USDA=35.417
NC_035082.1	46963296	.	A	T	.	.	MAF_INRAE=13.291;MAF_USDA=2.5
NC_035082.1	46963372	.	C	A	.	.	MAF_INRAE=15.789;MAF_USDA=1.639
NC_035082.1	46963395	.	G	A	.	.	MAF_USDA=1.765
NC_035082.1	46963451	.	A	C	.	.	MAF_INRAE=17.722;MAF_USDA=23.81
NC_035082.1	46963490	.	C	A	.	.	MAF_INRAE=5.0
NC_035082.1	46963501	.	G	A	.	.	MAF_USDA=2.083
NC_035082.1	46963507	.	A	C	.	.	MAF_USDA=2.083
NC_035082.1	46963611	.	C	T	.	.	MAF_USDA=1.639
NC_035082.1	46963700	.	C	A	.	.	MAF_USDA=13.115
NC_035082.1	46963702	.	A	T	.	.	MAF_INRAE=17.722;MAF_USDA=24.118
NC_035082.1	46963722	.	T	C	.	.	MAF_INRAE=3.797;MAF_USDA=19.412
NC_035082.1	46963756	.	C	T	.	.	MAF_USDA=1.639
NC_035082.1	46963775	.	G	A	.	.	MAF_USDA=5.738
NC_035082.1	46963829	.	C	T	.	.	MAF_INRAE=17.722;MAF_USDA=23.529
NC_035082.1	46963858	.	C	A	.	.	MAF_USDA=2.083
NC_035082.1	46963922	.	G	A	.	.	MAF_INRAE=17.722;MAF_USDA=24.706
NC_035082.1	46964005	.	G	A	.	.	MAF_USDA=1.639
NC_035082.1	46964320	.	A	C	.	.	MAF_INRAE=3.797;MAF_USDA=20.588
NC_035082.1	46964324	.	T	G	.	.	MAF_USDA=1.176
NC_035082.1	46964353	.	A	G	.	.	MAF_INRAE=17.722;MAF_USDA=22.941
NC_035082.1	46964448	.	T	A	.	.	MAF_INRAE=5.263;MAF_USDA=2.083
NC_035082.1	46964499	.	T	C	.	.	MAF_USDA=3.279
NC_035082.1	46964634	.	A	T	.	.	MAF_USDA=3.529
NC_035082.1	46964649	.	T	G	.	.	MAF_USDA=2.083
NC_035082.1	46964776	.	A	G	.	.	MAF_INRAE=15.789;MAF_USDA=5.357
NC_035082.1	46964826	.	C	T	.	.	MAF_INRAE=16.667;MAF_USDA=4.167
NC_035082.1	46964870	.	T	C	.	.	MAF_USDA=6.471
NC_035082.1	46964890	.	G	A	.	.	MAF_INRAE=3.797;MAF_USDA=19.412
NC_035082.1	46964908	.	G	A	.	.	MAF_INRAE=5.0
NC_035082.1	46965001	.	T	G	.	.	MAF_INRAE=17.5;MAF_USDA=2.459
NC_035082.1	46965006	.	T	C	.	.	MAF_INRAE=17.5;MAF_USDA=4.118
NC_035082.1	46965018	.	G	A	.	.	MAF_INRAE=17.5;MAF_USDA=2.976
NC_035082.1	46965035	.	A	G	.	.	MAF_INRAE=3.797;MAF_USDA=17.647
NC_035082.1	46965040	.	C	T	.	.	MAF_USDA=1.639
NC_035082.1	46965074	.	C	A	.	.	MAF_INRAE=15.789;MAF_USDA=7.377
NC_035082.1	46965082	.	T	C	.	.	MAF_INRAE=15.789;MAF_USDA=4.918
NC_035082.1	46965128	.	A	G	.	.	MAF_INRAE=17.089;MAF_USDA=22.353
NC_035082.1	46965133	.	G	C	.	.	MAF_USDA=1.639
NC_035082.1	46965174	.	A	C	.	.	MAF_INRAE=17.5;MAF_USDA=3.529
NC_035082.1	46965188	.	C	T	.	.	MAF_USDA=1.639
NC_035082.1	46965292	.	T	G	.	.	MAF_INRAE=5.0;MAF_USDA=10.366
NC_035082.1	46965319	.	G	A	.	.	MAF_USDA=4.706
NC_035082.1	46965381	.	C	T	.	.	MAF_USDA=5.738
NC_035082.1	46966051	.	T	C	.	.	MAF_INRAE=10.526;MAF_USDA=21.176
NC_035082.1	46966085	.	C	T	.	.	MAF_INRAE=4.167
NC_035082.1	46966103	.	A	G	.	.	MAF_USDA=2.083
NC_035082.1	46966117	.	C	T	.	.	MAF_INRAE=10.833;MAF_USDA=5.294
NC_035082.1	46966172	.	G	A	.	.	MAF_INRAE=3.797;MAF_USDA=22.941
NC_035082.1	46966200	.	C	T	.	.	MAF_INRAE=45.57;MAF_USDA=19.412
NC_035082.1	46966218	.	T	G	.	.	MAF_USDA=1.765
NC_035082.1	46966249	.	T	G	.	.	MAF_USDA=1.639
NC_035082.1	46966259	.	T	C	.	.	MAF_INRAE=44.304;MAF_USDA=20.0
NC_035082.1	46966262	.	A	T	.	.	MAF_INRAE=5.0
NC_035082.1	46966318	.	G	T	.	.	MAF_INRAE=3.797;MAF_USDA=19.412
NC_035082.1	46966351	.	G	A	.	.	MAF_USDA=2.459
NC_035082.1	46966416	.	T	C	.	.	MAF_USDA=1.639
NC_035082.1	46966561	.	C	A	.	.	MAF_USDA=1.765
NC_035082.1	46966568	.	G	T	.	.	MAF_USDA=1.639
NC_035082.1	46966696	.	G	A	.	.	MAF_INRAE=32.278;MAF_USDA=47.647
NC_035082.1	46966736	.	G	T	.	.	MAF_USDA=14.118
NC_035082.1	46966788	.	T	A	.	.	MAF_INRAE=17.5
NC_035082.1	46966801	.	T	A	.	.	MAF_INRAE=13.291;MAF_USDA=3.279
NC_035082.1	46966807	.	G	T	.	.	MAF_INRAE=17.5;MAF_USDA=1.639
NC_035082.1	46966832	.	G	A	.	.	MAF_INRAE=13.291;MAF_USDA=2.459
NC_035082.1	46966868	.	T	G	.	.	MAF_USDA=1.639
NC_035082.1	46966992	.	C	T	.	.	MAF_USDA=2.459
NC_035082.1	46966998	.	C	T	.	.	MAF_INRAE=13.924;MAF_USDA=5.738
NC_035082.1	46967013	.	C	T	.	.	MAF_INRAE=40.506;MAF_USDA=22.353
NC_035082.1	46967079	.	G	A	.	.	MAF_USDA=1.639
NC_035082.1	46967090	.	G	A	.	.	MAF_USDA=3.279
NC_035082.1	46967194	.	G	A	.	.	MAF_USDA=2.083
NC_035082.1	46967232	.	G	C	.	.	MAF_INRAE=5.0
NC_035082.1	46967371	.	C	T	.	.	MAF_INRAE=31.646;MAF_USDA=49.412
NC_035082.1	46967372	.	A	T	.	.	MAF_INRAE=5.0
NC_035082.1	46967374	.	C	A	.	.	MAF_USDA=24.118
NC_035082.1	46967391	.	T	C	.	.	MAF_USDA=1.639
NC_035082.1	46967520	.	A	C	.	.	MAF_INRAE=3.797;MAF_USDA=18.235
NC_035082.1	46967522	.	T	A	.	.	MAF_INRAE=5.0;MAF_USDA=12.295
NC_035082.1	46967539	.	C	A	.	.	MAF_INRAE=45.57;MAF_USDA=19.412
NC_035082.1	46967597	.	G	A	.	.	MAF_INRAE=18.333
NC_035082.1	46967695	.	T	C	.	.	MAF_INRAE=5.0
NC_035082.1	46967772	.	C	A	.	.	MAF_INRAE=4.43;MAF_USDA=23.529
NC_035082.1	46967818	.	T	G	.	.	MAF_USDA=2.083
NC_035082.1	46967832	.	G	A	.	.	MAF_INRAE=16.456;MAF_USDA=18.852
NC_035082.1	46967903	.	C	A	.	.	MAF_USDA=14.118
NC_035082.1	46967921	.	C	G	.	.	MAF_INRAE=45.57;MAF_USDA=20.0
NC_035082.1	46968202	.	C	T	.	.	MAF_USDA=4.706
NC_035082.1	46968215	.	T	A	.	.	MAF_INRAE=12.025;MAF_USDA=5.738
NC_035082.1	46968216	.	C	T	.	.	MAF_INRAE=28.333;MAF_USDA=47.647
NC_035082.1	46968338	.	T	G	.	.	MAF_USDA=2.083
NC_035082.1	46968396	.	T	C	.	.	MAF_USDA=1.765
NC_035082.1	46968594	.	T	G	.	.	MAF_INRAE=3.797;MAF_USDA=19.412
NC_035082.1	46968607	.	G	A	.	.	MAF_USDA=1.639
NC_035082.1	46968612	.	G	A	.	.	MAF_INRAE=45.57;MAF_USDA=20.0
NC_035082.1	46968663	.	G	T	.	.	MAF_USDA=2.083
NC_035082.1	46968686	.	A	T	.	.	MAF_USDA=1.639
NC_035082.1	46968730	.	A	G	.	.	MAF_USDA=11.475
NC_035082.1	46968748	.	A	G	.	.	MAF_INRAE=5.0;MAF_USDA=13.934
NC_035082.1	46968806	.	A	C	.	.	MAF_INRAE=3.797;MAF_USDA=25.294
NC_035082.1	46968863	.	C	T	.	.	MAF_INRAE=13.291;MAF_USDA=3.279
NC_035082.1	46968918	.	T	C	.	.	MAF_INRAE=32.278;MAF_USDA=25.0
NC_035082.1	46968944	.	G	A	.	.	MAF_INRAE=40.506;MAF_USDA=39.583
NC_035082.1	46968966	.	T	C	.	.	MAF_INRAE=3.797;MAF_USDA=18.235
NC_035082.1	46969152	.	C	A	.	.	MAF_INRAE=45.57;MAF_USDA=20.0
NC_035082.1	46969187	.	G	A	.	.	MAF_INRAE=5.0
NC_035082.1	46969218	.	C	T	.	.	MAF_USDA=1.639
NC_035082.1	46969252	.	T	A	.	.	MAF_INRAE=12.658;MAF_USDA=1.639
NC_035082.1	46969258	.	G	A	.	.	MAF_INRAE=4.167
NC_035082.1	46969259	.	C	A	.	.	MAF_INRAE=4.167
NC_035082.1	46969307	.	T	C	.	.	MAF_INRAE=16.667;MAF_USDA=1.639
NC_035082.1	46969333	.	G	A	.	.	MAF_USDA=4.098
NC_035082.1	46969435	.	A	C	.	.	MAF_INRAE=5.0
NC_035082.1	46969596	.	T	C	.	.	MAF_USDA=2.353
NC_035082.1	46969680	.	G	A	.	.	MAF_INRAE=5.0;MAF_USDA=11.475
NC_035082.1	46969732	.	C	T	.	.	MAF_USDA=2.083
NC_035082.1	46969751	.	A	G	.	.	MAF_USDA=2.459
NC_035082.1	46969802	.	C	A	.	.	MAF_INRAE=15.789;MAF_USDA=2.459
NC_035082.1	46969843	.	C	T	.	.	MAF_INRAE=43.671;MAF_USDA=35.417
NC_035082.1	46969927	.	C	T	.	.	MAF_INRAE=17.089;MAF_USDA=15.574
NC_035082.1	46969946	.	A	T	.	.	MAF_INRAE=7.595;MAF_USDA=25.294
NC_035082.1	46970002	.	T	C	.	.	MAF_USDA=3.279
NC_035082.1	46970081	.	C	T	.	.	MAF_USDA=35.417
NC_035082.1	46970161	.	G	T	.	.	MAF_USDA=16.667
NC_035082.1	46970174	.	C	G	.	.	MAF_INRAE=4.167
NC_035082.1	46970553	.	C	A	.	.	MAF_USDA=2.083
NC_035082.1	46970707	.	A	C	.	.	MAF_USDA=2.083
NC_035082.1	46970726	.	A	T	.	.	MAF_USDA=2.083
NC_035082.1	46970727	.	A	T	.	.	MAF_USDA=2.083
NC_035082.1	46970738	.	A	T	.	.	MAF_INRAE=6.962;MAF_USDA=8.824
NC_035082.1	46970746	.	T	C	.	.	MAF_USDA=3.279
NC_035082.1	46970849	.	C	T	.	.	MAF_INRAE=5.0
NC_035082.1	46970874	.	G	C	.	.	MAF_INRAE=13.291
NC_035082.1	46970909	.	G	A	.	.	MAF_INRAE=8.228;MAF_USDA=4.118
NC_035082.1	46970915	.	G	A	.	.	MAF_INRAE=5.0
NC_035082.1	46970961	.	A	G	.	.	MAF_USDA=3.279
NC_035082.1	46971013	.	T	C	.	.	MAF_USDA=1.639
NC_035082.1	46971070	.	G	A	.	.	MAF_INRAE=1.667;MAF_USDA=20.0
NC_035082.1	46971162	.	T	C	.	.	MAF_USDA=1.639
NC_035082.1	46971174	.	T	C	.	.	MAF_INRAE=5.263;MAF_USDA=10.417
NC_035082.1	46971262	.	A	G	.	.	MAF_USDA=2.459
NC_035082.1	46971272	.	A	T	.	.	MAF_INRAE=3.797;MAF_USDA=19.412
NC_035082.1	46971346	.	T	A	.	.	MAF_INRAE=12.025;MAF_USDA=22.917
NC_035082.1	46971509	.	T	C	.	.	MAF_USDA=1.639
NC_035082.1	46971552	.	T	C	.	.	MAF_INRAE=45.57;MAF_USDA=20.0
NC_035082.1	46971684	.	A	C	.	.	MAF_USDA=1.639
NC_035082.1	46971808	.	T	A	.	.	MAF_INRAE=45.57;MAF_USDA=20.0
NC_035082.1	46971851	.	A	G	.	.	MAF_INRAE=18.333
NC_035082.1	46971885	.	C	T	.	.	MAF_INRAE=18.333;MAF_USDA=2.459
NC_035082.1	46971957	.	C	A	.	.	MAF_INRAE=18.333;MAF_USDA=2.353
NC_035082.1	46972012	.	A	T	.	.	MAF_USDA=4.118
NC_035082.1	46972063	.	G	A	.	.	MAF_INRAE=28.481;MAF_USDA=15.882
NC_035082.1	46972125	.	C	T	.	.	MAF_INRAE=2.532;MAF_USDA=1.639
NC_035082.1	46972220	.	C	G	.	.	MAF_USDA=4.167
NC_035082.1	46972241	.	G	A	.	.	MAF_USDA=3.279
NC_035082.1	46972301	.	A	T	.	.	MAF_INRAE=18.333;MAF_USDA=1.639
NC_035082.1	46972312	.	A	C	.	.	MAF_USDA=1.639
NC_035082.1	46972319	.	C	T	.	.	MAF_USDA=2.083
NC_035082.1	46972320	.	G	A	.	.	MAF_USDA=6.471
NC_035082.1	46972476	.	C	T	.	.	MAF_INRAE=44.937;MAF_USDA=20.0
NC_035082.1	46972507	.	A	C	.	.	MAF_USDA=2.459
NC_035082.1	46972545	.	G	A	.	.	MAF_USDA=1.639
NC_035082.1	46972556	.	A	T	.	.	MAF_INRAE=17.5;MAF_USDA=1.639
NC_035082.1	46972633	.	A	T	.	.	MAF_INRAE=15.833;MAF_USDA=1.639
NC_035082.1	46972673	.	G	T	.	.	MAF_USDA=4.706
NC_035082.1	46972676	.	C	T	.	.	MAF_USDA=1.639
NC_035082.1	46972703	.	C	G	.	.	MAF_INRAE=17.5;MAF_USDA=3.279
NC_035082.1	46972704	.	A	G	.	.	MAF_INRAE=37.342;MAF_USDA=23.529
NC_035082.1	46972761	.	A	C	.	.	MAF_INRAE=45.57;MAF_USDA=20.0
NC_035082.1	46972822	.	C	T	.	.	MAF_INRAE=18.333;MAF_USDA=2.459
NC_035082.1	46972841	.	C	T	.	.	MAF_INRAE=4.167;MAF_USDA=1.639
NC_035082.1	46972846	.	C	T	.	.	MAF_INRAE=48.734;MAF_USDA=21.765
NC_035082.1	46972891	.	A	G	.	.	MAF_INRAE=45.57;MAF_USDA=20.588
NC_035082.1	46972900	.	T	A	.	.	MAF_USDA=1.639
NC_035082.1	46972928	.	C	T	.	.	MAF_INRAE=45.57;MAF_USDA=20.588
NC_035082.1	46972931	.	T	A	.	.	MAF_INRAE=46.667;MAF_USDA=20.588
NC_035082.1	46972932	.	C	T	.	.	MAF_INRAE=46.667;MAF_USDA=20.588
NC_035082.1	46972933	.	T	A	.	.	MAF_INRAE=46.667;MAF_USDA=20.588
NC_035082.1	46972967	.	A	T	.	.	MAF_USDA=2.083
NC_035082.1	46972974	.	A	G	.	.	MAF_INRAE=45.57;MAF_USDA=20.0
NC_035082.1	46972991	.	A	G	.	.	MAF_INRAE=15.789;MAF_USDA=2.353
NC_035082.1	46973116	.	C	T	.	.	MAF_USDA=1.765
NC_035082.1	46973161	.	C	T	.	.	MAF_INRAE=5.263;MAF_USDA=10.417
NC_035082.1	46973198	.	C	A	.	.	MAF_USDA=4.098
NC_035082.1	46973199	.	A	C	.	.	MAF_USDA=2.083
NC_035082.1	46973230	.	A	C	.	.	MAF_INRAE=13.291;MAF_USDA=4.918
NC_035082.1	46973251	.	G	A	.	.	MAF_USDA=2.083
NC_035082.1	46973291	.	T	G	.	.	MAF_INRAE=18.333;MAF_USDA=1.639
NC_035082.1	46973319	.	A	C	.	.	MAF_INRAE=15.789;MAF_USDA=2.459
NC_035082.1	46973348	.	G	A	.	.	MAF_INRAE=48.734;MAF_USDA=21.765
NC_035082.1	46973386	.	G	T	.	.	MAF_USDA=5.294
NC_035082.1	46973413	.	G	T	.	.	MAF_USDA=2.083
NC_035082.1	46973449	.	T	G	.	.	MAF_USDA=4.098
NC_035082.1	46973474	.	C	T	.	.	MAF_INRAE=7.595;MAF_USDA=22.353
NC_035082.1	46973533	.	A	G	.	.	MAF_USDA=3.279
NC_035082.1	46973854	.	A	G	.	.	MAF_INRAE=18.333;MAF_USDA=2.459
NC_035082.1	46973896	.	G	T	.	.	MAF_USDA=3.279
NC_035082.1	46973999	.	G	C	.	.	MAF_USDA=1.639
NC_035082.1	46974008	.	T	C	.	.	MAF_USDA=3.279
NC_035082.1	46974199	.	G	A	.	.	MAF_USDA=6.471
NC_035082.1	46974262	.	G	T	.	.	MAF_INRAE=5.0;MAF_USDA=1.639
NC_035082.1	46974344	.	C	T	.	.	MAF_USDA=16.667
NC_035082.1	46974354	.	C	A	.	.	MAF_INRAE=3.797;MAF_USDA=33.529
NC_035082.1	46974379	.	C	T	.	.	MAF_USDA=3.279
NC_035082.1	46974409	.	G	A	.	.	MAF_INRAE=4.43;MAF_USDA=11.765
NC_035082.1	46974423	.	A	C	.	.	MAF_INRAE=5.0;MAF_USDA=1.639
NC_035082.1	46974450	.	T	A	.	.	MAF_INRAE=26.316
NC_035082.1	46974488	.	T	G	.	.	MAF_INRAE=20.886;MAF_USDA=17.059
NC_035082.1	46974601	.	C	T	.	.	MAF_INRAE=45.57;MAF_USDA=20.588
NC_035082.1	46974629	.	G	A	.	.	MAF_INRAE=32.911;MAF_USDA=41.176
NC_035082.1	46974710	.	T	A	.	.	MAF_USDA=1.639
NC_035082.1	46974726	.	C	T	.	.	MAF_INRAE=40.506;MAF_USDA=22.941
NC_035082.1	46974767	.	C	T	.	.	MAF_INRAE=27.215;MAF_USDA=24.706
NC_035082.1	46974830	.	A	T	.	.	MAF_USDA=1.639
NC_035082.1	46974891	.	C	T	.	.	MAF_INRAE=18.333;MAF_USDA=1.639
NC_035082.1	46974941	.	C	T	.	.	MAF_INRAE=18.333;MAF_USDA=1.639
NC_035082.1	46974952	.	A	C	.	.	MAF_INRAE=21.519;MAF_USDA=8.235
NC_035082.1	46975030	.	T	C	.	.	MAF_USDA=1.639
NC_035082.1	46975146	.	G	A	.	.	MAF_INRAE=3.797;MAF_USDA=12.353
NC_035082.1	46975173	.	C	A	.	.	MAF_USDA=10.417
NC_035082.1	46975193	.	T	A	.	.	MAF_INRAE=13.291;MAF_USDA=2.459
NC_035082.1	46975301	.	T	C	.	.	MAF_USDA=15.294
NC_035082.1	46975364	.	G	C	.	.	MAF_USDA=24.118
NC_035082.1	46975400	.	A	C	.	.	MAF_USDA=2.459
NC_035082.1	46975406	.	G	C	.	.	MAF_INRAE=18.333;MAF_USDA=1.639
NC_035082.1	46975450	.	G	T	.	.	MAF_USDA=3.279
NC_035082.1	46975592	.	C	G	.	.	MAF_USDA=3.279
NC_035082.1	46975613	.	G	A	.	.	MAF_USDA=4.098
NC_035082.1	46975645	.	T	C	.	.	MAF_USDA=1.639
NC_035082.1	46975683	.	A	G	.	.	MAF_USDA=1.639
NC_035082.1	46975694	.	T	C	.	.	MAF_USDA=2.083
NC_035082.1	46975697	.	G	T	.	.	MAF_INRAE=40.506;MAF_USDA=22.353
NC_035082.1	46975705	.	T	A	.	.	MAF_USDA=2.083
NC_035082.1	46976002	.	T	A	.	.	MAF_INRAE=42.105;MAF_USDA=22.619
NC_035082.1	46976004	.	T	A	.	.	MAF_USDA=19.048
NC_035082.1	46976006	.	T	A	.	.	MAF_USDA=39.583
NC_035082.1	46976007	.	T	A	.	.	MAF_USDA=39.583
NC_035082.1	46976008	.	T	A	.	.	MAF_USDA=39.583
NC_035082.1	46976009	.	T	A	.	.	MAF_USDA=39.583
NC_035082.1	46976043	.	A	C	.	.	MAF_INRAE=36.709;MAF_USDA=23.529
NC_035082.1	46976068	.	T	C	.	.	MAF_INRAE=5.0
NC_035082.1	46976104	.	C	G	.	.	MAF_USDA=18.75
NC_035082.1	46976105	.	A	T	.	.	MAF_USDA=18.75
NC_035082.1	46976218	.	C	A	.	.	MAF_INRAE=29.114;MAF_USDA=43.529
NC_035082.1	46976221	.	T	C	.	.	MAF_USDA=10.656
NC_035082.1	46976241	.	C	T	.	.	MAF_INRAE=18.333;MAF_USDA=1.639
NC_035082.1	46976343	.	G	C	.	.	MAF_USDA=1.639
NC_035082.1	46976352	.	T	A	.	.	MAF_INRAE=5.0;MAF_USDA=1.639
NC_035082.1	46976385	.	C	T	.	.	MAF_INRAE=3.797
NC_035082.1	46976405	.	T	G	.	.	MAF_USDA=3.279
NC_035082.1	46976438	.	G	A	.	.	MAF_USDA=3.279
NC_035082.1	46976479	.	G	A	.	.	MAF_INRAE=5.0;MAF_USDA=1.639
NC_035082.1	46976507	.	T	G	.	.	MAF_USDA=1.639
NC_035082.1	46976557	.	A	C	.	.	MAF_INRAE=25.316;MAF_USDA=44.706
NC_035082.1	46976560	.	C	A	.	.	MAF_INRAE=50.0;MAF_USDA=35.294
NC_035082.1	46976611	.	G	A	.	.	MAF_INRAE=18.333
NC_035082.1	46976652	.	C	A	.	.	MAF_USDA=10.0
NC_035082.1	46976733	.	A	G	.	.	MAF_INRAE=25.316;MAF_USDA=49.412
NC_035082.1	46976737	.	A	G	.	.	MAF_INRAE=18.333;MAF_USDA=2.459
NC_035082.1	46976739	.	C	T	.	.	MAF_INRAE=5.0;MAF_USDA=1.639
NC_035082.1	46976860	.	A	G	.	.	MAF_USDA=11.475
NC_035082.1	46976867	.	A	G	.	.	MAF_USDA=2.083
NC_035082.1	46976905	.	C	A	.	.	MAF_INRAE=25.316;MAF_USDA=50.0
NC_035082.1	46976912	.	C	A	.	.	MAF_INRAE=3.797;MAF_USDA=12.353
NC_035082.1	46977059	.	C	A	.	.	MAF_USDA=1.639
NC_035082.1	46977218	.	C	T	.	.	MAF_USDA=3.279
NC_035082.1	46977746	.	T	C	.	.	MAF_INRAE=5.0
NC_035082.1	46977776	.	C	T	.	.	MAF_INRAE=17.5;MAF_USDA=2.459
NC_035082.1	46977823	.	T	C	.	.	MAF_INRAE=15.789;MAF_USDA=25.882
NC_035082.1	46977835	.	T	G	.	.	MAF_INRAE=17.722;MAF_USDA=27.647
NC_035082.1	46977847	.	C	G	.	.	MAF_INRAE=34.81;MAF_USDA=34.706
NC_035082.1	46977852	.	T	C	.	.	MAF_INRAE=5.0;MAF_USDA=1.639
NC_035082.1	46977915	.	T	G	.	.	MAF_INRAE=46.203;MAF_USDA=20.0
NC_035082.1	46977972	.	T	A	.	.	MAF_USDA=2.459
NC_035082.1	46978027	.	A	T	.	.	MAF_INRAE=17.089;MAF_USDA=9.836
NC_035082.1	46978035	.	T	A	.	.	MAF_INRAE=17.089;MAF_USDA=18.75
NC_035082.1	46978062	.	G	A	.	.	MAF_INRAE=17.089;MAF_USDA=9.167
NC_035082.1	46978162	.	T	G	.	.	MAF_INRAE=17.089;MAF_USDA=9.836
NC_035082.1	46978254	.	T	C	.	.	MAF_USDA=2.083
NC_035082.1	46978288	.	T	G	.	.	MAF_INRAE=34.81;MAF_USDA=31.176
NC_035082.1	46978627	.	G	T	.	.	MAF_USDA=6.25
NC_035082.1	46978655	.	C	A	.	.	MAF_INRAE=12.658;MAF_USDA=7.377
NC_035082.1	46978667	.	A	G	.	.	MAF_USDA=3.279
NC_035082.1	46978796	.	C	G	.	.	MAF_USDA=6.471
NC_035082.1	46979007	.	A	G	.	.	MAF_INRAE=32.278;MAF_USDA=44.118
NC_035082.1	46979031	.	G	A	.	.	MAF_INRAE=22.785;MAF_USDA=45.294
NC_035082.1	46979099	.	G	C	.	.	MAF_USDA=1.639
NC_035082.1	46979133	.	A	T	.	.	MAF_USDA=2.083
NC_035082.1	46979164	.	A	G	.	.	MAF_USDA=6.471
NC_035082.1	46979203	.	T	C	.	.	MAF_USDA=1.639
NC_035082.1	46979219	.	T	G	.	.	MAF_INRAE=5.0
NC_035082.1	46979224	.	C	T	.	.	MAF_USDA=4.118
NC_035082.1	46979237	.	T	C	.	.	MAF_USDA=3.279
NC_035082.1	46979291	.	T	C	.	.	MAF_INRAE=44.937;MAF_USDA=21.176
NC_035082.1	46979319	.	A	C	.	.	MAF_INRAE=35.443;MAF_USDA=48.235
NC_035082.1	46979340	.	G	A	.	.	MAF_INRAE=45.833
NC_035082.1	46979352	.	C	T	.	.	MAF_INRAE=31.013;MAF_USDA=48.824
NC_035082.1	46979374	.	A	G	.	.	MAF_USDA=1.639
NC_035082.1	46979428	.	G	A	.	.	MAF_USDA=1.639
NC_035082.1	46979522	.	C	A	.	.	MAF_INRAE=9.167;MAF_USDA=4.167
NC_035082.1	46979539	.	T	C	.	.	MAF_USDA=6.471
NC_035082.1	46979542	.	C	T	.	.	MAF_USDA=4.118
NC_035082.1	46979552	.	T	A	.	.	MAF_INRAE=11.392;MAF_USDA=12.353
NC_035082.1	46979553	.	G	T	.	.	MAF_INRAE=3.333;MAF_USDA=12.353
NC_035082.1	46979577	.	T	C	.	.	MAF_INRAE=23.333;MAF_USDA=39.412
NC_035082.1	46979604	.	A	G	.	.	MAF_INRAE=13.291;MAF_USDA=11.176
NC_035082.1	46979617	.	G	A	.	.	MAF_USDA=4.118
NC_035082.1	46979621	.	A	T	.	.	MAF_INRAE=34.81;MAF_USDA=47.647
NC_035082.1	46979699	.	C	T	.	.	MAF_INRAE=11.392;MAF_USDA=5.882
NC_035082.1	46979718	.	A	C	.	.	MAF_USDA=5.294
NC_035082.1	46979736	.	A	T	.	.	MAF_USDA=5.294
NC_035082.1	46979785	.	C	T	.	.	MAF_INRAE=5.0;MAF_USDA=2.459
NC_035082.1	46979998	.	G	A	.	.	MAF_USDA=1.639
NC_035082.1	46980077	.	A	G	.	.	MAF_INRAE=45.57;MAF_USDA=20.0
NC_035082.1	46980162	.	C	T	.	.	MAF_USDA=4.706
NC_035082.1	46980163	.	G	A	.	.	MAF_INRAE=5.0;MAF_USDA=2.459
NC_035082.1	46980190	.	C	A	.	.	MAF_INRAE=44.937;MAF_USDA=20.0
NC_035082.1	46980369	.	G	T	.	.	MAF_USDA=6.471
NC_035082.1	46980392	.	T	A	.	.	MAF_USDA=16.667
NC_035082.1	46980500	.	A	G	.	.	MAF_USDA=1.639
NC_035082.1	46980525	.	G	C	.	.	MAF_USDA=1.639
NC_035082.1	46980544	.	C	T	.	.	MAF_USDA=4.118
NC_035082.1	46980617	.	G	A	.	.	MAF_INRAE=8.228
NC_035082.1	46980620	.	T	C	.	.	MAF_USDA=4.098
NC_035082.1	46980804	.	G	A	.	.	MAF_INRAE=18.333
NC_035082.1	46980955	.	T	G	.	.	MAF_INRAE=22.5;MAF_USDA=39.412
NC_035082.1	46981071	.	T	G	.	.	MAF_INRAE=45.57;MAF_USDA=20.0
NC_035082.1	46981082	.	G	T	.	.	MAF_INRAE=23.333;MAF_USDA=40.588
NC_035082.1	46981130	.	C	T	.	.	MAF_INRAE=12.658;MAF_USDA=7.377
NC_035082.1	46981179	.	G	A	.	.	MAF_USDA=4.167
NC_035082.1	46981182	.	C	G	.	.	MAF_USDA=4.762
NC_035082.1	46981220	.	A	G	.	.	MAF_USDA=4.918
NC_035082.1	46981303	.	G	A	.	.	MAF_INRAE=8.228;MAF_USDA=4.706
NC_035082.1	46981442	.	G	A	.	.	MAF_USDA=1.639
NC_035082.1	46981446	.	T	C	.	.	MAF_INRAE=23.333;MAF_USDA=39.412
NC_035082.1	46981562	.	G	T	.	.	MAF_INRAE=11.392;MAF_USDA=7.059
NC_035082.1	46981617	.	G	A	.	.	MAF_USDA=2.083
NC_035082.1	46981660	.	G	T	.	.	MAF_USDA=1.639
NC_035082.1	46981768	.	A	T	.	.	MAF_INRAE=8.861;MAF_USDA=4.118
NC_035082.1	46981774	.	C	T	.	.	MAF_USDA=1.639
NC_035082.1	46981810	.	C	G	.	.	MAF_USDA=1.639
NC_035082.1	46981924	.	G	T	.	.	MAF_USDA=2.459
NC_035082.1	46981927	.	C	A	.	.	MAF_USDA=4.918
NC_035082.1	46981965	.	G	T	.	.	MAF_INRAE=15.789;MAF_USDA=3.529
NC_035082.1	46982011	.	A	T	.	.	MAF_INRAE=13.291;MAF_USDA=5.738
NC_035082.1	46982021	.	C	A	.	.	MAF_USDA=2.459
NC_035082.1	46982078	.	T	A	.	.	MAF_USDA=4.118
NC_035082.1	46982220	.	C	A	.	.	MAF_USDA=1.639
NC_035082.1	46982246	.	T	C	.	.	MAF_INRAE=21.519;MAF_USDA=42.941
NC_035082.1	46982303	.	C	T	.	.	MAF_INRAE=21.519;MAF_USDA=44.706
NC_035082.1	46982311	.	C	A	.	.	MAF_INRAE=21.519;MAF_USDA=33.333
NC_035082.1	46982319	.	G	A	.	.	MAF_INRAE=18.333
NC_035082.1	46982332	.	A	G	.	.	MAF_INRAE=13.291;MAF_USDA=7.377
NC_035082.1	46982436	.	G	A	.	.	MAF_USDA=4.118
NC_035082.1	46982542	.	G	A	.	.	MAF_USDA=3.279
NC_035082.1	46982564	.	A	G	.	.	MAF_USDA=8.197
NC_035082.1	46982569	.	A	G	.	.	MAF_INRAE=24.167;MAF_USDA=42.941
NC_035082.1	46982575	.	A	C	.	.	MAF_INRAE=24.167;MAF_USDA=37.5
NC_035082.1	46982609	.	C	A	.	.	MAF_USDA=2.083
NC_035082.1	46982650	.	C	A	.	.	MAF_INRAE=13.291;MAF_USDA=7.377
NC_035082.1	46982661	.	T	A	.	.	MAF_INRAE=44.937;MAF_USDA=20.588
NC_035082.1	46982698	.	A	T	.	.	MAF_USDA=1.639
NC_035082.1	46982745	.	A	C	.	.	MAF_INRAE=5.0;MAF_USDA=2.459
NC_035082.1	46982878	.	G	T	.	.	MAF_USDA=2.083
NC_035082.1	46982942	.	G	A	.	.	MAF_USDA=5.738
NC_035082.1	46982993	.	T	G	.	.	MAF_USDA=1.639
NC_035082.1	46983034	.	C	G	.	.	MAF_USDA=2.459
NC_035082.1	46983083	.	T	G	.	.	MAF_INRAE=5.0
NC_035082.1	46983092	.	C	T	.	.	MAF_INRAE=11.392;MAF_USDA=11.176
NC_035082.1	46983101	.	T	A	.	.	MAF_USDA=2.083
NC_035082.1	46983119	.	C	T	.	.	MAF_INRAE=11.392;MAF_USDA=10.0
NC_035082.1	46983141	.	A	C	.	.	MAF_USDA=1.639
NC_035082.1	46983148	.	T	G	.	.	MAF_INRAE=23.333;MAF_USDA=46.471
NC_035082.1	46983208	.	G	A	.	.	MAF_USDA=1.639
NC_035082.1	46983239	.	G	T	.	.	MAF_INRAE=5.0;MAF_USDA=7.377
NC_035082.1	46983255	.	G	A	.	.	MAF_INRAE=3.797
NC_035082.1	46983307	.	A	C	.	.	MAF_USDA=6.471
NC_035082.1	46983407	.	A	C	.	.	MAF_INRAE=23.333;MAF_USDA=47.059
NC_035082.1	46983461	.	C	A	.	.	MAF_INRAE=8.228;MAF_USDA=14.118
NC_035082.1	46983476	.	A	C	.	.	MAF_USDA=2.083
NC_035082.1	46983786	.	T	A	.	.	MAF_INRAE=23.333;MAF_USDA=47.647
NC_035082.1	46983797	.	T	G	.	.	MAF_INRAE=13.291;MAF_USDA=5.738
NC_035082.1	46983853	.	T	G	.	.	MAF_INRAE=22.785;MAF_USDA=44.706
NC_035082.1	46983978	.	A	G	.	.	MAF_INRAE=5.0;MAF_USDA=2.459
NC_035082.1	46984009	.	T	A	.	.	MAF_INRAE=48.101;MAF_USDA=32.353
NC_035082.1	46984027	.	A	G	.	.	MAF_INRAE=22.152;MAF_USDA=12.941
NC_035082.1	46984032	.	C	T	.	.	MAF_USDA=2.083
NC_035082.1	46984033	.	A	G	.	.	MAF_USDA=5.882
NC_035082.1	46984108	.	A	C	.	.	MAF_INRAE=26.582;MAF_USDA=45.882
NC_035082.1	46984123	.	G	A	.	.	MAF_INRAE=2.532
NC_035082.1	46984164	.	T	C	.	.	MAF_USDA=1.639
NC_035082.1	46984201	.	G	T	.	.	MAF_INRAE=12.5
NC_035082.1	46984204	.	C	A	.	.	MAF_USDA=20.588
NC_035082.1	46984218	.	T	A	.	.	MAF_INRAE=25.949;MAF_USDA=40.0
NC_035082.1	46984257	.	C	A	.	.	MAF_USDA=3.279
NC_035082.1	46984304	.	T	C	.	.	MAF_INRAE=25.949;MAF_USDA=45.882
NC_035082.1	46984373	.	G	T	.	.	MAF_INRAE=44.937;MAF_USDA=22.353
NC_035082.1	46984378	.	T	C	.	.	MAF_INRAE=1.667
NC_035082.1	46984408	.	A	T	.	.	MAF_INRAE=12.5
NC_035082.1	46984410	.	G	T	.	.	MAF_INRAE=12.5
NC_035082.1	46984413	.	T	A	.	.	MAF_INRAE=12.5
NC_035082.1	46984415	.	A	T	.	.	MAF_USDA=6.667
NC_035082.1	46984461	.	G	A	.	.	MAF_INRAE=5.0
NC_035082.1	46984543	.	T	A	.	.	MAF_INRAE=5.833;MAF_USDA=5.0
NC_035082.1	46984658	.	C	T	.	.	MAF_USDA=2.083
NC_035082.1	46984665	.	TTT	TTG	.	.	MAF_USDA=2.083
NC_035082.1	46984667	.	T	G	.	.	MAF_USDA=3.279
NC_035082.1	46984703	.	G	T	.	.	MAF_USDA=2.083
NC_035082.1	46984735	.	A	T	.	.	MAF_INRAE=25.949;MAF_USDA=47.647
NC_035082.1	46984742	.	T	C	.	.	MAF_INRAE=25.949;MAF_USDA=47.647
NC_035082.1	46984753	.	G	A	.	.	MAF_INRAE=8.861;MAF_USDA=14.118
NC_035082.1	46984774	.	G	A	.	.	MAF_INRAE=6.329;MAF_USDA=6.557
NC_035082.1	46984793	.	C	T	.	.	MAF_USDA=1.639
NC_035082.1	46984801	.	C	A	.	.	MAF_USDA=5.882
NC_035082.1	46984938	.	T	C	.	.	MAF_INRAE=44.937;MAF_USDA=20.588
NC_035082.1	46984994	.	G	A	.	.	MAF_INRAE=26.582;MAF_USDA=45.294
NC_035082.1	46985020	.	C	T	.	.	MAF_INRAE=26.582;MAF_USDA=29.167
NC_035082.1	46985022	.	A	T	.	.	MAF_USDA=1.639
NC_035082.1	46985037	.	A	T	.	.	MAF_USDA=1.639
NC_035082.1	46985067	.	T	G	.	.	MAF_INRAE=15.789;MAF_USDA=1.639
NC_035082.1	46985098	.	G	A	.	.	MAF_USDA=2.083
NC_035082.1	46985127	.	C	A	.	.	MAF_INRAE=13.291;MAF_USDA=6.667
NC_035082.1	46985172	.	T	G	.	.	MAF_INRAE=25.949;MAF_USDA=45.882
NC_035082.1	46985213	.	G	T	.	.	MAF_INRAE=18.333;MAF_USDA=5.738
NC_035082.1	46985254	.	T	C	.	.	MAF_INRAE=26.582;MAF_USDA=45.882
NC_035082.1	46985314	.	A	G	.	.	MAF_INRAE=25.949;MAF_USDA=47.059
NC_035082.1	46985377	.	T	A	.	.	MAF_INRAE=26.582;MAF_USDA=47.059
NC_035082.1	46985378	.	G	T	.	.	MAF_USDA=4.706
NC_035082.1	46985455	.	C	A	.	.	MAF_INRAE=6.329;MAF_USDA=5.738
NC_035082.1	46985482	.	A	T	.	.	MAF_USDA=8.197
NC_035082.1	46985615	.	T	A	.	.	MAF_INRAE=25.949;MAF_USDA=45.882
NC_035082.1	46985641	.	T	C	.	.	MAF_INRAE=25.949;MAF_USDA=29.167
NC_035082.1	46985688	.	T	G	.	.	MAF_INRAE=6.329;MAF_USDA=5.738
NC_035082.1	46985783	.	T	A	.	.	MAF_USDA=2.083
NC_035082.1	46985797	.	C	T	.	.	MAF_INRAE=19.167;MAF_USDA=5.738
NC_035082.1	46985813	.	G	T	.	.	MAF_USDA=6.557
NC_035082.1	46985870	.	T	G	.	.	MAF_USDA=3.279
NC_035082.1	46985980	.	G	T	.	.	MAF_INRAE=29.747;MAF_USDA=45.294
NC_035082.1	46985991	.	A	G	.	.	MAF_INRAE=36.667;MAF_USDA=44.706
NC_035082.1	46985993	.	T	G	.	.	MAF_INRAE=1.667;MAF_USDA=6.557
NC_035082.1	46986020	.	C	T	.	.	MAF_INRAE=1.667;MAF_USDA=6.557
NC_035082.1	46986051	.	G	A	.	.	MAF_USDA=17.647
NC_035082.1	46986081	.	C	T	.	.	MAF_USDA=35.294
NC_035082.1	46986095	.	G	T	.	.	MAF_USDA=37.5
NC_035082.1	46986106	.	T	G	.	.	MAF_USDA=37.5
NC_035082.1	46986597	.	C	T	.	.	MAF_USDA=28.261
NC_035082.1	46986617	.	C	G	.	.	MAF_USDA=36.957
NC_035082.1	46986866	.	G	A	.	.	MAF_USDA=2.174
NC_035082.1	46986971	.	C	A	.	.	MAF_INRAE=46.203;MAF_USDA=50.0
NC_035082.1	46987001	.	G	A	.	.	MAF_INRAE=45.57;MAF_USDA=50.0
NC_035082.1	46987021	.	A	C	.	.	MAF_INRAE=25.949
NC_035082.1	46987036	.	A	T	.	.	MAF_USDA=2.174
NC_035082.1	46987118	.	G	C	.	.	MAF_INRAE=18.333;MAF_USDA=4.098
NC_035082.1	46987309	.	G	A	.	.	MAF_INRAE=1.667
NC_035082.1	46987386	.	T	C	.	.	MAF_USDA=4.918
NC_035082.1	46987387	.	A	G	.	.	MAF_USDA=4.098
NC_035082.1	46987400	.	A	C	.	.	MAF_USDA=29.167
NC_035082.1	46987440	.	T	G	.	.	MAF_USDA=37.5
NC_035082.1	46987444	.	T	C	.	.	MAF_USDA=1.639
NC_035082.1	46987468	.	T	C	.	.	MAF_USDA=31.25
NC_035082.1	46987479	.	G	A	.	.	MAF_USDA=45.833
NC_035082.1	46988210	.	G	A	.	.	MAF_USDA=4.098
NC_035082.1	46988220	.	G	A	.	.	MAF_USDA=5.294
NC_035082.1	46988225	.	T	C	.	.	MAF_USDA=27.083
NC_035082.1	46988267	.	C	A	.	.	MAF_INRAE=15.789;MAF_USDA=10.588
NC_035082.1	46988278	.	G	T	.	.	MAF_INRAE=29.114;MAF_USDA=41.176
NC_035082.1	46988279	.	G	A	.	.	MAF_INRAE=14.167;MAF_USDA=5.738
NC_035082.1	46988284	.	G	T	.	.	MAF_INRAE=29.114;MAF_USDA=42.353
NC_035082.1	46988386	.	A	G	.	.	MAF_USDA=2.083
NC_035082.1	46988439	.	C	T	.	.	MAF_INRAE=4.167
NC_035082.1	46988484	.	T	A	.	.	MAF_USDA=2.083
NC_035082.1	46988485	.	A	T	.	.	MAF_INRAE=5.263;MAF_USDA=29.167
NC_035082.1	46988489	.	T	C	.	.	MAF_USDA=31.25
NC_035082.1	46988491	.	T	C	.	.	MAF_USDA=29.167
NC_035082.1	46988513	.	C	A	.	.	MAF_USDA=45.882
NC_035082.1	46988516	.	G	A	.	.	MAF_INRAE=19.167;MAF_USDA=5.738
NC_035082.1	46988518	.	G	A	.	.	MAF_USDA=1.639
NC_035082.1	46988525	.	A	G	.	.	MAF_USDA=45.882
NC_035082.1	46988602	.	C	T	.	.	MAF_INRAE=12.658;MAF_USDA=7.377
NC_035082.1	46988647	.	A	C	.	.	MAF_INRAE=25.949;MAF_USDA=47.059
NC_035082.1	46988655	.	A	C	.	.	MAF_INRAE=45.57;MAF_USDA=39.583
NC_035082.1	46988660	.	C	A	.	.	MAF_USDA=1.639
NC_035082.1	46988687	.	G	A	.	.	MAF_INRAE=13.291;MAF_USDA=7.377
NC_035082.1	46988771	.	T	C	.	.	MAF_INRAE=25.316;MAF_USDA=46.471
NC_035082.1	46988784	.	C	T	.	.	MAF_USDA=7.647
NC_035082.1	46988789	.	A	T	.	.	MAF_USDA=29.167
NC_035082.1	46988790	.	A	T	.	.	MAF_USDA=29.167
NC_035082.1	46988985	.	A	C	.	.	MAF_INRAE=6.329;MAF_USDA=5.738
NC_035082.1	46989037	.	C	A	.	.	MAF_USDA=1.639
NC_035082.1	46989069	.	T	C	.	.	MAF_USDA=1.639
NC_035082.1	46989106	.	G	A	.	.	MAF_USDA=1.639
NC_035082.1	46989107	.	C	A	.	.	MAF_INRAE=25.949;MAF_USDA=48.235
NC_035082.1	46989144	.	G	A	.	.	MAF_USDA=22.917
NC_035082.1	46989211	.	T	G	.	.	MAF_INRAE=32.5;MAF_USDA=44.706
NC_035082.1	46989215	.	C	A	.	.	MAF_USDA=7.377
NC_035082.1	46989260	.	C	T	.	.	MAF_USDA=3.279
NC_035082.1	46989324	.	T	A	.	.	MAF_INRAE=1.667;MAF_USDA=4.118
NC_035082.1	46989342	.	C	A	.	.	MAF_USDA=9.016
NC_035082.1	46989344	.	A	G	.	.	MAF_USDA=10.656
NC_035082.1	46989353	.	C	A	.	.	MAF_USDA=2.083
NC_035082.1	46989354	.	C	A	.	.	MAF_USDA=9.016
NC_035082.1	46989371	.	T	C	.	.	MAF_INRAE=24.684;MAF_USDA=42.353
NC_035082.1	46989384	.	A	G	.	.	MAF_USDA=17.059
NC_035082.1	46989403	.	C	T	.	.	MAF_USDA=9.836
NC_035082.1	46989419	.	T	C	.	.	MAF_USDA=7.377
NC_035082.1	46989425	.	A	G	.	.	MAF_USDA=18.033
NC_035082.1	46989427	.	A	G	.	.	MAF_USDA=15.574
NC_035082.1	46989435	.	T	A	.	.	MAF_USDA=8.197
NC_035082.1	46989453	.	G	A	.	.	MAF_INRAE=6.667
NC_035082.1	46989560	.	C	T	.	.	MAF_INRAE=44.937;MAF_USDA=39.583
NC_035082.1	46989646	.	G	T	.	.	MAF_INRAE=26.582;MAF_USDA=45.882
NC_035082.1	46989722	.	A	G	.	.	MAF_INRAE=10.833;MAF_USDA=1.765
NC_035082.1	46989723	.	G	T	.	.	MAF_INRAE=5.833;MAF_USDA=3.279
NC_035082.1	46989740	.	G	A	.	.	MAF_USDA=1.639
NC_035082.1	46989852	.	T	C	.	.	MAF_INRAE=4.167;MAF_USDA=1.639
NC_035082.1	46989883	.	C	G	.	.	MAF_INRAE=40.833;MAF_USDA=39.583
NC_035082.1	46989884	.	C	G	.	.	MAF_INRAE=40.833;MAF_USDA=39.583
NC_035082.1	46989939	.	C	A,G	.	.	MAF_INRAE=6.329;MAF_USDA=6.557
NC_035082.1	46989979	.	C	T	.	.	MAF_INRAE=28.481;MAF_USDA=24.706
NC_035082.1	46989985	.	G	T	.	.	MAF_USDA=2.459
NC_035082.1	46990021	.	G	A	.	.	MAF_USDA=1.639
NC_035082.1	46990107	.	C	A	.	.	MAF_USDA=2.083
NC_035082.1	46990119	.	C	A	.	.	MAF_INRAE=5.0;MAF_USDA=3.279
NC_035082.1	46990207	.	G	T	.	.	MAF_USDA=1.639
NC_035082.1	46990243	.	G	A	.	.	MAF_INRAE=5.0;MAF_USDA=8.333
NC_035082.1	46990268	.	G	A	.	.	MAF_USDA=3.529
NC_035082.1	46990295	.	T	C	.	.	MAF_INRAE=13.291;MAF_USDA=2.459
NC_035082.1	46990382	.	C	T	.	.	MAF_INRAE=5.0;MAF_USDA=2.459
NC_035082.1	46990388	.	T	C	.	.	MAF_INRAE=6.329;MAF_USDA=5.738
NC_035082.1	46990394	.	G	A	.	.	MAF_USDA=12.353
NC_035082.1	46990398	.	T	C	.	.	MAF_INRAE=6.329;MAF_USDA=5.833
NC_035082.1	46990405	.	A	G	.	.	MAF_INRAE=6.329;MAF_USDA=6.557
NC_035082.1	46990423	.	G	T	.	.	MAF_INRAE=8.228;MAF_USDA=4.706
NC_035082.1	46990431	.	G	T	.	.	MAF_INRAE=8.228;MAF_USDA=4.706
NC_035082.1	46990494	.	A	C	.	.	MAF_INRAE=16.456;MAF_USDA=7.647
NC_035082.1	46990608	.	G	C	.	.	MAF_USDA=1.639
NC_035082.1	46990620	.	C	T	.	.	MAF_INRAE=6.329;MAF_USDA=6.557
NC_035082.1	46990640	.	A	T	.	.	MAF_INRAE=18.333;MAF_USDA=16.667
NC_035082.1	46990641	.	T	A	.	.	MAF_INRAE=18.333;MAF_USDA=14.118
NC_035082.1	46990654	.	G	A	.	.	MAF_INRAE=5.0;MAF_USDA=9.016
NC_035082.1	46990656	.	C	T	.	.	MAF_INRAE=45.57;MAF_USDA=21.176
NC_035082.1	46990660	.	T	G	.	.	MAF_USDA=2.459
NC_035082.1	46990684	.	G	C	.	.	MAF_USDA=1.639
NC_035082.1	46990690	.	G	A	.	.	MAF_INRAE=5.0;MAF_USDA=2.459
NC_035082.1	46990692	.	C	T	.	.	MAF_USDA=1.639
NC_035082.1	46990713	.	C	T	.	.	MAF_INRAE=45.57;MAF_USDA=21.765
NC_035082.1	46990747	.	C	A	.	.	MAF_INRAE=8.228;MAF_USDA=4.762
NC_035082.1	46990808	.	T	C	.	.	MAF_INRAE=45.57;MAF_USDA=21.176
NC_035082.1	46990838	.	G	A	.	.	MAF_USDA=2.083
NC_035082.1	46991000	.	T	C	.	.	MAF_INRAE=15.789;MAF_USDA=1.639
NC_035082.1	46991036	.	A	T	.	.	MAF_USDA=18.75
NC_035082.1	46991123	.	G	T	.	.	MAF_USDA=3.529
NC_035082.1	46991222	.	G	A	.	.	MAF_INRAE=4.167;MAF_USDA=1.639
NC_035082.1	46991247	.	G	C	.	.	MAF_INRAE=8.228;MAF_USDA=5.738
NC_035082.1	46991263	.	G	A	.	.	MAF_USDA=1.639
NC_035082.1	46991292	.	T	G	.	.	MAF_INRAE=34.81;MAF_USDA=31.176
NC_035082.1	46991359	.	C	G	.	.	MAF_INRAE=8.861;MAF_USDA=15.294
NC_035082.1	46991368	.	C	T	.	.	MAF_USDA=2.083
NC_035082.1	46991529	.	G	T	.	.	MAF_INRAE=13.291;MAF_USDA=5.738
NC_035082.1	46991596	.	G	A	.	.	MAF_INRAE=18.333;MAF_USDA=22.353
NC_035082.1	46991597	.	C	A	.	.	MAF_INRAE=18.333;MAF_USDA=21.765
NC_035082.1	46991846	.	C	T	.	.	MAF_INRAE=12.658;MAF_USDA=4.918
NC_035082.1	46991903	.	T	C	.	.	MAF_INRAE=5.063;MAF_USDA=10.588
NC_035082.1	46991946	.	G	T	.	.	MAF_INRAE=8.861;MAF_USDA=15.294
NC_035082.1	46992009	.	A	G	.	.	MAF_INRAE=13.291;MAF_USDA=4.918
NC_035082.1	46992021	.	G	A	.	.	MAF_USDA=2.083
NC_035082.1	46992045	.	G	T	.	.	MAF_INRAE=35.443;MAF_USDA=31.176
NC_035082.1	46992123	.	G	A	.	.	MAF_INRAE=4.167;MAF_USDA=9.836
NC_035082.1	46992165	.	G	A	.	.	MAF_INRAE=5.0
NC_035082.1	46992426	.	A	G	.	.	MAF_USDA=1.639
NC_035082.1	46992470	.	C	T	.	.	MAF_INRAE=5.0
NC_035082.1	46992542	.	G	A	.	.	MAF_INRAE=26.582;MAF_USDA=7.059
NC_035082.1	46992597	.	A	T	.	.	MAF_INRAE=34.81;MAF_USDA=31.176
NC_035082.1	46992710	.	C	T	.	.	MAF_USDA=12.295
NC_035082.1	46992742	.	A	G	.	.	MAF_USDA=2.083
NC_035082.1	46992748	.	T	A	.	.	MAF_INRAE=8.228
NC_035082.1	46992790	.	G	A	.	.	MAF_INRAE=2.532
NC_035082.1	46992791	.	T	G	.	.	MAF_INRAE=1.667
NC_035082.1	46992838	.	T	C	.	.	MAF_INRAE=2.5;MAF_USDA=1.639
NC_035082.1	46992919	.	C	T	.	.	MAF_USDA=1.639
NC_035082.1	46992942	.	A	C	.	.	MAF_USDA=2.083
NC_035082.1	46992955	.	G	C	.	.	MAF_INRAE=6.329;MAF_USDA=5.738
NC_035082.1	46993067	.	C	T	.	.	MAF_USDA=2.083
NC_035082.1	46993102	.	A	T	.	.	MAF_USDA=2.083
NC_035082.1	46993195	.	T	G	.	.	MAF_INRAE=30.38;MAF_USDA=50.0
NC_035082.1	46993196	.	T	C	.	.	MAF_INRAE=35.0;MAF_USDA=50.0
NC_035082.1	46993442	.	T	C	.	.	MAF_USDA=2.083
NC_035082.1	46993463	.	G	A	.	.	MAF_INRAE=12.5
NC_035082.1	46993470	.	C	T	.	.	MAF_USDA=2.083
NC_035082.1	46993478	.	T	A	.	.	MAF_INRAE=12.5
NC_035082.1	46993531	.	C	G	.	.	MAF_USDA=2.083
NC_035082.1	46993658	.	T	A	.	.	MAF_INRAE=13.291;MAF_USDA=5.738
NC_035082.1	46993728	.	C	T	.	.	MAF_INRAE=5.063;MAF_USDA=11.176
NC_035082.1	46993926	.	C	G	.	.	MAF_INRAE=5.263;MAF_USDA=3.529
NC_035082.1	46993990	.	T	C	.	.	MAF_INRAE=7.595;MAF_USDA=11.475
NC_035082.1	46994135	.	T	G	.	.	MAF_USDA=12.5
NC_035082.1	46994179	.	C	T	.	.	MAF_USDA=14.583
NC_035082.1	46994187	.	A	G	.	.	MAF_USDA=14.583
NC_035082.1	46994188	.	A	C	.	.	MAF_USDA=12.5
NC_035082.1	46994221	.	C	T	.	.	MAF_USDA=1.639
NC_035082.1	46994242	.	C	T	.	.	MAF_USDA=16.667
NC_035082.1	46994252	.	T	C	.	.	MAF_INRAE=3.333
NC_035082.1	46994366	.	G	A	.	.	MAF_USDA=6.471
NC_035082.1	46994443	.	T	C	.	.	MAF_INRAE=5.063;MAF_USDA=11.176
NC_035082.1	46994492	.	A	G	.	.	MAF_USDA=9.016
NC_035082.1	46994496	.	G	A	.	.	MAF_USDA=2.083
NC_035082.1	46994520	.	T	C	.	.	MAF_USDA=1.639
NC_035082.1	46994573	.	G	A	.	.	MAF_INRAE=13.291;MAF_USDA=6.557
NC_035082.1	46994662	.	G	A	.	.	MAF_USDA=2.083
NC_035082.1	46994678	.	C	T	.	.	MAF_USDA=8.235
NC_035082.1	46994682	.	A	G	.	.	MAF_USDA=6.557
NC_035082.1	46994770	.	C	T	.	.	MAF_USDA=2.083
NC_035082.1	46994854	.	G	A	.	.	MAF_USDA=2.083
NC_035082.1	46994878	.	C	T	.	.	MAF_USDA=5.882
NC_035082.1	46994887	.	G	T	.	.	MAF_USDA=5.294
NC_035082.1	46994939	.	T	C	.	.	MAF_INRAE=5.263;MAF_USDA=10.417
NC_035082.1	46994947	.	C	T	.	.	MAF_INRAE=5.063;MAF_USDA=11.176
NC_035082.1	46995024	.	C	T	.	.	MAF_USDA=39.13
NC_035082.1	46995074	.	A	T	.	.	MAF_USDA=25.0
NC_035082.1	46995084	.	A	G	.	.	MAF_INRAE=7.595;MAF_USDA=11.667
NC_035082.1	46995098	.	T	A	.	.	MAF_USDA=11.475
NC_035082.1	46995108	.	C	T	.	.	MAF_INRAE=45.57;MAF_USDA=20.0
NC_035082.1	46995184	.	C	T	.	.	MAF_INRAE=7.595;MAF_USDA=12.5
NC_035082.1	46995289	.	T	A	.	.	MAF_INRAE=5.0
NC_035082.1	46995342	.	T	C	.	.	MAF_USDA=11.475
NC_035082.1	46995350	.	G	T	.	.	MAF_USDA=8.824
NC_035082.1	46995374	.	C	T	.	.	MAF_USDA=8.197
NC_035082.1	46995409	.	T	C	.	.	MAF_INRAE=17.5;MAF_USDA=13.095
NC_035082.1	46995467	.	A	T	.	.	MAF_USDA=6.667
NC_035082.1	46995489	.	G	T	.	.	MAF_USDA=1.667
NC_035082.1	46995519	.	G	A	.	.	MAF_USDA=33.333
NC_035082.1	46995525	.	C	A	.	.	MAF_USDA=4.918
NC_035082.1	46995629	.	C	A	.	.	MAF_INRAE=1.667
NC_035082.1	46995636	.	C	A	.	.	MAF_INRAE=2.5
NC_035082.1	46995649	.	A	T	.	.	MAF_USDA=5.833
NC_035082.1	46995754	.	A	C	.	.	MAF_USDA=2.542
NC_035082.1	46995758	.	C	T	.	.	MAF_USDA=5.085
NC_035082.1	46995826	.	A	G	.	.	MAF_USDA=5.738
NC_035082.1	46995899	.	C	T	.	.	MAF_USDA=3.39
NC_035082.1	46995965	.	G	A	.	.	MAF_INRAE=5.063;MAF_USDA=33.333
NC_035082.1	46996002	.	G	C	.	.	MAF_USDA=7.647
NC_035082.1	46996062	.	A	T	.	.	MAF_INRAE=29.747;MAF_USDA=45.238
NC_035082.1	46996189	.	T	G	.	.	MAF_USDA=10.0
NC_035082.1	46996289	.	G	T	.	.	MAF_USDA=4.167
NC_035082.1	46996304	.	G	A	.	.	MAF_USDA=1.667
NC_035082.1	46996305	.	A	G	.	.	MAF_INRAE=7.595;MAF_USDA=14.167
NC_035082.1	46996309	.	A	G	.	.	MAF_USDA=2.5
NC_035082.1	46996319	.	T	A	.	.	MAF_USDA=1.667
NC_035082.1	46996330	.	A	G	.	.	MAF_INRAE=29.747;MAF_USDA=45.238
NC_035082.1	46996332	.	C	T	.	.	MAF_INRAE=1.667;MAF_USDA=9.167
NC_035082.1	46996490	.	C	G	.	.	MAF_INRAE=13.291;MAF_USDA=2.5
NC_035082.1	46996574	.	A	G	.	.	MAF_INRAE=7.595;MAF_USDA=12.5
NC_035082.1	46996588	.	A	T	.	.	MAF_INRAE=40.506;MAF_USDA=39.583
NC_035082.1	46996589	.	A	T	.	.	MAF_INRAE=18.333;MAF_USDA=18.75
NC_035082.1	46996673	.	C	A	.	.	MAF_USDA=13.333
NC_035082.1	46996748	.	C	T	.	.	MAF_INRAE=48.101;MAF_USDA=29.167
NC_035082.1	46996783	.	A	C	.	.	MAF_INRAE=5.833
NC_035082.1	46996818	.	A	G	.	.	MAF_USDA=2.083
NC_035082.1	46996845	.	G	A	.	.	MAF_INRAE=6.329;MAF_USDA=8.197
NC_035082.1	46996872	.	A	G	.	.	MAF_INRAE=29.747;MAF_USDA=48.824
NC_035082.1	46996880	.	C	T	.	.	MAF_INRAE=18.333;MAF_USDA=14.706
NC_035082.1	46996980	.	C	T	.	.	MAF_USDA=2.459
NC_035082.1	46997041	.	A	G	.	.	MAF_USDA=1.639
NC_035082.1	46997057	.	C	T	.	.	MAF_INRAE=12.658;MAF_USDA=2.459
NC_035082.1	46997097	.	T	C	.	.	MAF_INRAE=13.291;MAF_USDA=4.918
NC_035082.1	46997123	.	G	A	.	.	MAF_USDA=2.459
NC_035082.1	46997134	.	T	C	.	.	MAF_INRAE=48.101;MAF_USDA=27.059
NC_035082.1	46997179	.	C	T	.	.	MAF_INRAE=7.595;MAF_USDA=12.295
NC_035082.1	46997225	.	T	C	.	.	MAF_INRAE=8.228;MAF_USDA=4.706
NC_035082.1	46997261	.	C	T	.	.	MAF_USDA=1.639
NC_035082.1	46997276	.	G	T	.	.	MAF_INRAE=3.797
NC_035082.1	46997362	.	G	T	.	.	MAF_INRAE=5.063;MAF_USDA=11.176
NC_035082.1	46997413	.	C	T	.	.	MAF_USDA=5.294
NC_035082.1	46997425	.	G	T	.	.	MAF_INRAE=47.468;MAF_USDA=27.059
NC_035082.1	46997462	.	C	T	.	.	MAF_USDA=2.083
NC_035082.1	46997471	.	C	A	.	.	MAF_INRAE=5.063;MAF_USDA=18.824
NC_035082.1	46997480	.	G	A	.	.	MAF_INRAE=9.494;MAF_USDA=6.471
NC_035082.1	46997610	.	G	C	.	.	MAF_USDA=2.083
NC_035082.1	46997626	.	C	T	.	.	MAF_INRAE=13.291;MAF_USDA=5.738
NC_035082.1	46997634	.	G	A	.	.	MAF_INRAE=7.595;MAF_USDA=9.412
NC_035082.1	46997671	.	A	T	.	.	MAF_INRAE=8.228;MAF_USDA=10.588
NC_035082.1	46997760	.	G	A	.	.	MAF_USDA=1.639
NC_035082.1	46997769	.	C	G	.	.	MAF_USDA=2.459
NC_035082.1	46997772	.	G	T	.	.	MAF_USDA=8.235
NC_035082.1	46997852	.	G	T	.	.	MAF_INRAE=13.291;MAF_USDA=5.738
NC_035082.1	46997927	.	T	A	.	.	MAF_USDA=8.824
NC_035082.1	46997976	.	G	A	.	.	MAF_USDA=1.667
NC_035082.1	46998145	.	G	T	.	.	MAF_USDA=2.083
NC_035082.1	46998251	.	C	T	.	.	MAF_USDA=1.695
NC_035082.1	46998256	.	A	G	.	.	MAF_INRAE=13.291;MAF_USDA=6.78
NC_035082.1	46998278	.	T	A	.	.	MAF_INRAE=7.595;MAF_USDA=16.667
NC_035082.1	46998353	.	C	G	.	.	MAF_USDA=2.459
NC_035082.1	46998370	.	C	T	.	.	MAF_INRAE=13.291;MAF_USDA=6.471
NC_035082.1	46998372	.	G	T	.	.	MAF_INRAE=3.797
NC_035082.1	46998377	.	G	T	.	.	MAF_USDA=1.639
NC_035082.1	46998480	.	G	A	.	.	MAF_INRAE=48.333;MAF_USDA=27.059
NC_035082.1	46998597	.	G	C	.	.	MAF_INRAE=3.797
NC_035082.1	46998611	.	T	A	.	.	MAF_INRAE=29.747;MAF_USDA=45.833
NC_035082.1	46998648	.	G	C	.	.	MAF_INRAE=44.937;MAF_USDA=22.619
NC_035082.1	46998689	.	A	C	.	.	MAF_INRAE=7.595
NC_035082.1	46998691	.	G	C	.	.	MAF_USDA=16.667
NC_035082.1	46998738	.	G	A	.	.	MAF_USDA=6.098
NC_035082.1	46998796	.	C	T	.	.	MAF_INRAE=6.329;MAF_USDA=6.034
NC_035082.1	46998819	.	T	A	.	.	MAF_INRAE=15.0
NC_035082.1	46998824	.	C	T	.	.	MAF_INRAE=9.494;MAF_USDA=8.434
NC_035082.1	46998835	.	A	G	.	.	MAF_INRAE=13.291;MAF_USDA=6.78
NC_035082.1	46998899	.	C	A	.	.	MAF_USDA=5.422
NC_035082.1	46998925	.	G	T	.	.	MAF_INRAE=45.57;MAF_USDA=23.81
NC_035082.1	46998946	.	T	G	.	.	MAF_INRAE=5.063;MAF_USDA=11.905
NC_035082.1	46998978	.	G	A	.	.	MAF_USDA=1.667
NC_035082.1	46999012	.	G	T	.	.	MAF_INRAE=13.291;MAF_USDA=13.095
NC_035082.1	46999098	.	T	G	.	.	MAF_INRAE=6.329;MAF_USDA=6.667
NC_035082.1	46999128	.	T	G	.	.	MAF_USDA=2.083
NC_035082.1	46999194	.	C	A	.	.	MAF_USDA=2.083
NC_035082.1	46999289	.	C	T	.	.	MAF_USDA=2.083
NC_035082.1	46999362	.	G	C	.	.	MAF_INRAE=3.797
NC_035082.1	46999386	.	C	A	.	.	MAF_INRAE=21.053;MAF_USDA=8.475
NC_035082.1	46999577	.	A	T	.	.	MAF_INRAE=5.063;MAF_USDA=11.905
NC_035082.1	46999611	.	T	C	.	.	MAF_INRAE=21.053;MAF_USDA=5.0
NC_035082.1	46999636	.	A	G	.	.	MAF_INRAE=45.57;MAF_USDA=22.619
NC_035082.1	46999674	.	T	G	.	.	MAF_INRAE=5.063;MAF_USDA=33.333
NC_035082.1	46999728	.	G	A	.	.	MAF_USDA=2.5
NC_035082.1	46999747	.	A	G	.	.	MAF_USDA=1.667
NC_035082.1	46999748	.	C	G	.	.	MAF_INRAE=6.329;MAF_USDA=8.333
NC_035082.1	46999754	.	T	A	.	.	MAF_INRAE=6.329;MAF_USDA=5.833
NC_035082.1	46999767	.	G	A	.	.	MAF_INRAE=13.291;MAF_USDA=6.667
NC_035082.1	46999850	.	G	A	.	.	MAF_INRAE=3.797
NC_035082.1	46999893	.	T	C	.	.	MAF_INRAE=13.291;MAF_USDA=5.357
NC_035082.1	46999895	.	T	A	.	.	MAF_INRAE=3.797
NC_035082.1	46999938	.	C	G	.	.	MAF_INRAE=29.747;MAF_USDA=48.795
NC_035082.1	47000003	.	C	G	.	.	MAF_INRAE=13.291;MAF_USDA=6.667
NC_035082.1	47000004	.	G	A	.	.	MAF_USDA=2.5
NC_035082.1	47000069	.	T	C	.	.	MAF_INRAE=5.063;MAF_USDA=11.905
NC_035082.1	47000148	.	G	A	.	.	MAF_INRAE=45.57;MAF_USDA=23.214
NC_035082.1	47000166	.	A	C	.	.	MAF_INRAE=5.063;MAF_USDA=13.69
NC_035082.1	47000173	.	C	G	.	.	MAF_INRAE=12.658;MAF_USDA=6.667
NC_035082.1	47000224	.	G	A	.	.	MAF_INRAE=19.62;MAF_USDA=18.452
NC_035082.1	47000251	.	A	T	.	.	MAF_INRAE=45.57;MAF_USDA=22.024
NC_035082.1	47000326	.	C	T	.	.	MAF_USDA=1.667
NC_035082.1	47000333	.	C	T	.	.	MAF_INRAE=13.291;MAF_USDA=6.667
NC_035082.1	47000344	.	G	C	.	.	MAF_USDA=1.667
NC_035082.1	47000449	.	C	T	.	.	MAF_USDA=2.083
NC_035082.1	47000538	.	G	T	.	.	MAF_USDA=1.667
NC_035082.1	47000571	.	T	C	.	.	MAF_INRAE=29.747;MAF_USDA=49.405
NC_035082.1	47000617	.	C	T	.	.	MAF_USDA=7.738
NC_035082.1	47000635	.	T	C	.	.	MAF_INRAE=5.833;MAF_USDA=5.0
NC_035082.1	47000745	.	C	G	.	.	MAF_USDA=7.377
NC_035082.1	47000763	.	T	A	.	.	MAF_USDA=8.197
NC_035082.1	47000766	.	C	T	.	.	MAF_USDA=8.197
NC_035082.1	47000786	.	G	A	.	.	MAF_USDA=8.197
NC_035082.1	47000793	.	G	T	.	.	MAF_USDA=2.459
NC_035082.1	47000794	.	G	A	.	.	MAF_INRAE=45.833;MAF_USDA=20.0
NC_035082.1	47000798	.	G	A	.	.	MAF_USDA=1.639
NC_035082.1	47000800	.	T	G	.	.	MAF_INRAE=1.667
NC_035082.1	47000806	.	G	A	.	.	MAF_INRAE=1.667
NC_035082.1	47000809	.	G	A	.	.	MAF_INRAE=1.667
NC_035082.1	47000822	.	G	A	.	.	MAF_USDA=14.706
NC_035082.1	47000830	.	C	T	.	.	MAF_INRAE=2.5;MAF_USDA=10.0
NC_035082.1	47000850	.	G	A	.	.	MAF_INRAE=1.667
NC_035082.1	47000862	.	G	A	.	.	MAF_INRAE=2.5;MAF_USDA=8.197
NC_035082.1	47000867	.	C	T	.	.	MAF_INRAE=2.5;MAF_USDA=17.059
NC_035082.1	47000880	.	A	C	.	.	MAF_INRAE=2.5;MAF_USDA=7.377
NC_035082.1	47000886	.	G	C	.	.	MAF_INRAE=29.747;MAF_USDA=41.765
NC_035082.1	47000887	.	A	T	.	.	MAF_INRAE=2.5
NC_035082.1	47000895	.	C	A	.	.	MAF_INRAE=30.38;MAF_USDA=41.667
NC_035082.1	47000917	.	G	C	.	.	MAF_INRAE=13.291;MAF_USDA=4.918
NC_035082.1	47000945	.	A	C	.	.	MAF_USDA=1.639
NC_035082.1	47000985	.	C	A	.	.	MAF_USDA=2.083
NC_035082.1	47001059	.	T	A	.	.	MAF_USDA=2.083
NC_035082.1	47001077	.	T	C	.	.	MAF_USDA=4.217
NC_035082.1	47001220	.	A	C	.	.	MAF_INRAE=5.0
NC_035082.1	47001229	.	A	T	.	.	MAF_USDA=7.377
NC_035082.1	47001269	.	G	A	.	.	MAF_USDA=1.639
NC_035082.1	47001294	.	G	A	.	.	MAF_USDA=1.639
NC_035082.1	47001343	.	A	G	.	.	MAF_INRAE=13.291;MAF_USDA=5.738
NC_035082.1	47001351	.	A	C	.	.	MAF_INRAE=18.333;MAF_USDA=7.377
NC_035082.1	47001354	.	C	A	.	.	MAF_INRAE=45.57;MAF_USDA=21.765
NC_035082.1	47001360	.	A	C	.	.	MAF_INRAE=8.861;MAF_USDA=21.765
NC_035082.1	47001365	.	G	A	.	.	MAF_USDA=2.083
NC_035082.1	47001375	.	G	A	.	.	MAF_INRAE=35.443;MAF_USDA=31.176
NC_035082.1	47001393	.	G	A	.	.	MAF_INRAE=5.263;MAF_USDA=10.588
NC_035082.1	47001427	.	G	T	.	.	MAF_INRAE=2.532
NC_035082.1	47002674	.	T	G	.	.	MAF_USDA=14.583
NC_035082.1	47002709	.	A	G	.	.	MAF_USDA=33.333
NC_035082.1	47002850	.	C	T	.	.	MAF_USDA=18.75
NC_035082.1	47003019	.	T	G	.	.	MAF_INRAE=6.329;MAF_USDA=5.738
NC_035082.1	47003098	.	A	T	.	.	MAF_INRAE=6.962;MAF_USDA=4.918
NC_035082.1	47003137	.	G	A	.	.	MAF_INRAE=5.0;MAF_USDA=1.639
NC_035082.1	47003182	.	C	A	.	.	MAF_INRAE=2.532
NC_035082.1	47003291	.	G	A	.	.	MAF_INRAE=18.333;MAF_USDA=10.0
NC_035082.1	47003319	.	T	G	.	.	MAF_INRAE=8.228
NC_035082.1	47003384	.	C	G	.	.	MAF_USDA=3.333
NC_035082.1	47003388	.	C	T	.	.	MAF_INRAE=5.696;MAF_USDA=7.5
NC_035082.1	47003427	.	T	C	.	.	MAF_USDA=8.197
NC_035082.1	47003428	.	G	A	.	.	MAF_USDA=5.738
NC_035082.1	47003460	.	T	C	.	.	MAF_USDA=6.557
NC_035082.1	47003462	.	G	T	.	.	MAF_INRAE=18.333;MAF_USDA=8.824
NC_035082.1	47003463	.	C	G	.	.	MAF_USDA=7.377
NC_035082.1	47003475	.	G	A	.	.	MAF_INRAE=12.658;MAF_USDA=32.353
NC_035082.1	47003478	.	G	C	.	.	MAF_USDA=5.738
NC_035082.1	47003484	.	G	A	.	.	MAF_USDA=1.639
NC_035082.1	47003485	.	T	A	.	.	MAF_USDA=4.918
NC_035082.1	47003493	.	T	G	.	.	MAF_USDA=9.016
NC_035082.1	47003504	.	A	C	.	.	MAF_USDA=3.279
NC_035082.1	47003509	.	T	C	.	.	MAF_USDA=11.765
NC_035082.1	47003512	.	G	T	.	.	MAF_USDA=2.083
NC_035082.1	47003529	.	T	A	.	.	MAF_USDA=14.118
NC_035082.1	47003565	.	A	T	.	.	MAF_INRAE=39.167;MAF_USDA=35.417
NC_035082.1	47003590	.	A	G	.	.	MAF_USDA=4.918
NC_035082.1	47003645	.	C	A	.	.	MAF_USDA=3.279
NC_035082.1	47003656	.	A	G	.	.	MAF_USDA=1.639
NC_035082.1	47003677	.	A	T	.	.	MAF_USDA=1.639
NC_035082.1	47003681	.	A	C	.	.	MAF_USDA=2.083
NC_035082.1	47003692	.	A	G	.	.	MAF_USDA=1.639
NC_035082.1	47003756	.	C	T	.	.	MAF_INRAE=18.333;MAF_USDA=9.412
NC_035082.1	47003773	.	T	C	.	.	MAF_USDA=2.083
NC_035082.1	47003780	.	G	T	.	.	MAF_USDA=13.934
NC_035082.1	47003795	.	C	G	.	.	MAF_USDA=1.639
NC_035082.1	47003797	.	T	G	.	.	MAF_USDA=1.639
NC_035082.1	47003886	.	A	T	.	.	MAF_INRAE=15.789;MAF_USDA=1.639
NC_035082.1	47003896	.	G	T	.	.	MAF_USDA=4.918
NC_035082.1	47004028	.	T	A	.	.	MAF_USDA=2.083
NC_035082.1	47004066	.	T	C	.	.	MAF_USDA=2.083
NC_035082.1	47004084	.	C	G	.	.	MAF_USDA=2.083
NC_035082.1	47004119	.	C	A	.	.	MAF_INRAE=29.747;MAF_USDA=46.471
NC_035082.1	47004182	.	G	T	.	.	MAF_USDA=2.083
NC_035082.1	47004220	.	G	C	.	.	MAF_INRAE=45.57;MAF_USDA=21.176
NC_035082.1	47004231	.	G	A	.	.	MAF_USDA=2.5
NC_035082.1	47004305	.	A	G	.	.	MAF_USDA=5.738
NC_035082.1	47004332	.	G	T	.	.	MAF_INRAE=44.937;MAF_USDA=21.176
NC_035082.1	47004400	.	A	C	.	.	MAF_USDA=1.639
NC_035082.1	47004431	.	C	A	.	.	MAF_USDA=1.639
NC_035082.1	47004449	.	G	A	.	.	MAF_USDA=2.459
NC_035082.1	47004490	.	G	A	.	.	MAF_USDA=1.639
NC_035082.1	47004491	.	G	C	.	.	MAF_INRAE=44.937;MAF_USDA=13.934
NC_035082.1	47004598	.	G	T	.	.	MAF_USDA=2.083
NC_035082.1	47004640	.	C	A	.	.	MAF_USDA=1.639
NC_035082.1	47004694	.	A	C	.	.	MAF_USDA=2.083
NC_035082.1	47004800	.	A	T	.	.	MAF_USDA=5.738
NC_035082.1	47004836	.	T	G	.	.	MAF_INRAE=2.532
NC_035082.1	47004850	.	A	G	.	.	MAF_INRAE=5.833;MAF_USDA=4.098
NC_035082.1	47004914	.	G	A	.	.	MAF_USDA=1.639
NC_035082.1	47004929	.	C	T	.	.	MAF_INRAE=5.833;MAF_USDA=3.279
NC_035082.1	47005012	.	C	T	.	.	MAF_INRAE=34.81;MAF_USDA=28.235
NC_035082.1	47005034	.	G	A	.	.	MAF_INRAE=5.063;MAF_USDA=14.706
NC_035082.1	47005103	.	T	C	.	.	MAF_USDA=1.639
NC_035082.1	47005111	.	C	A	.	.	MAF_USDA=14.754
NC_035082.1	47005151	.	A	T	.	.	MAF_USDA=2.353
NC_035082.1	47005164	.	T	C	.	.	MAF_INRAE=7.595;MAF_USDA=4.098
NC_035082.1	47005328	.	T	A	.	.	MAF_USDA=6.557
NC_035082.1	47005392	.	A	T	.	.	MAF_USDA=1.639
NC_035082.1	47005428	.	G	T	.	.	MAF_USDA=2.083
NC_035082.1	47005440	.	A	C	.	.	MAF_USDA=6.557
NC_035082.1	47005465	.	G	C	.	.	MAF_USDA=2.083
NC_035082.1	47005490	.	C	T	.	.	MAF_USDA=1.639
NC_035082.1	47005504	.	A	T	.	.	MAF_USDA=2.083
NC_035082.1	47005534	.	G	A	.	.	MAF_INRAE=5.0;MAF_USDA=1.639
NC_035082.1	47005571	.	A	G	.	.	MAF_USDA=2.083
NC_035082.1	47005598	.	G	A	.	.	MAF_USDA=8.197
NC_035082.1	47005599	.	C	T	.	.	MAF_USDA=4.098
NC_035082.1	47005604	.	A	G	.	.	MAF_USDA=9.836
NC_035082.1	47005612	.	A	T	.	.	MAF_INRAE=18.333
NC_035082.1	47005617	.	G	A	.	.	MAF_USDA=25.0
NC_035082.1	47005620	.	T	G	.	.	MAF_USDA=11.765
NC_035082.1	47005621	.	C	T	.	.	MAF_USDA=29.167
NC_035082.1	47005648	.	C	T	.	.	MAF_USDA=31.25
NC_035082.1	47005660	.	C	A	.	.	MAF_USDA=1.639
NC_035082.1	47005713	.	T	A	.	.	MAF_INRAE=1.667
NC_035082.1	47005717	.	T	A	.	.	MAF_INRAE=4.43
NC_035082.1	47005753	.	T	C	.	.	MAF_USDA=13.115
NC_035082.1	47005757	.	G	T	.	.	MAF_USDA=11.475
NC_035082.1	47005766	.	A	T	.	.	MAF_USDA=9.836
NC_035082.1	47005767	.	C	A	.	.	MAF_USDA=1.639
NC_035082.1	47005774	.	C	A	.	.	MAF_USDA=10.656
NC_035082.1	47005778	.	T	A	.	.	MAF_USDA=2.459
NC_035082.1	47005783	.	A	T	.	.	MAF_USDA=10.417
NC_035082.1	47005794	.	G	T	.	.	MAF_USDA=9.836
NC_035082.1	47005804	.	G	C	.	.	MAF_USDA=1.639
NC_035082.1	47005805	.	C	T	.	.	MAF_USDA=2.459
NC_035082.1	47005822	.	G	A	.	.	MAF_USDA=2.083
NC_035082.1	47005837	.	A	G	.	.	MAF_USDA=2.459
NC_035082.1	47005847	.	C	T	.	.	MAF_USDA=2.083
NC_035082.1	47005898	.	A	G	.	.	MAF_INRAE=13.291;MAF_USDA=5.738
NC_035082.1	47005956	.	A	G	.	.	MAF_USDA=2.083
NC_035082.1	47005967	.	G	C	.	.	MAF_USDA=3.279
NC_035082.1	47005995	.	A	G	.	.	MAF_USDA=1.639
NC_035082.1	47006016	.	C	A	.	.	MAF_USDA=3.529
NC_035082.1	47006071	.	C	A	.	.	MAF_USDA=4.098
NC_035082.1	47006093	.	G	A	.	.	MAF_USDA=2.083
NC_035082.1	47006101	.	C	T	.	.	MAF_USDA=2.459
NC_035082.1	47006113	.	G	A	.	.	MAF_INRAE=18.333
NC_035082.1	47006114	.	A	G	.	.	MAF_INRAE=18.333
NC_035082.1	47006126	.	C	A	.	.	MAF_USDA=2.083
NC_035082.1	47006127	.	A	C	.	.	MAF_USDA=2.083
NC_035082.1	47006151	.	G	T	.	.	MAF_USDA=3.279
NC_035082.1	47006181	.	T	G	.	.	MAF_INRAE=5.063;MAF_USDA=14.118
NC_035082.1	47006186	.	G	A	.	.	MAF_INRAE=6.329;MAF_USDA=5.738
NC_035082.1	47006190	.	A	G	.	.	MAF_INRAE=3.797
NC_035082.1	47006204	.	A	T	.	.	MAF_INRAE=45.57;MAF_USDA=21.176
NC_035082.1	47006216	.	T	G	.	.	MAF_USDA=1.639
NC_035082.1	47006240	.	T	C	.	.	MAF_INRAE=24.684;MAF_USDA=24.706
NC_035082.1	47006521	.	C	A	.	.	MAF_USDA=1.639
NC_035082.1	47006527	.	T	G	.	.	MAF_USDA=3.529
NC_035082.1	47006592	.	C	T	.	.	MAF_INRAE=18.333;MAF_USDA=12.941
NC_035082.1	47006705	.	C	A	.	.	MAF_INRAE=13.291;MAF_USDA=5.738
NC_035082.1	47006760	.	C	T	.	.	MAF_USDA=2.459
NC_035082.1	47006860	.	G	T	.	.	MAF_INRAE=24.051;MAF_USDA=24.405
NC_035082.1	47006914	.	C	A	.	.	MAF_USDA=1.639
NC_035082.1	47006996	.	A	T	.	.	MAF_USDA=3.279
NC_035082.1	47007002	.	T	A	.	.	MAF_INRAE=41.772;MAF_USDA=26.471
NC_035082.1	47007003	.	T	A	.	.	MAF_USDA=30.0
NC_035082.1	47007004	.	T	A	.	.	MAF_INRAE=35.833;MAF_USDA=44.706
NC_035082.1	47007010	.	G	T	.	.	MAF_USDA=2.459
NC_035082.1	47007024	.	G	A	.	.	MAF_INRAE=4.43;MAF_USDA=11.176
NC_035082.1	47007114	.	C	A	.	.	MAF_INRAE=31.646;MAF_USDA=32.941
NC_035082.1	47007182	.	T	A	.	.	MAF_INRAE=6.329
NC_035082.1	47007203	.	G	A	.	.	MAF_INRAE=18.354;MAF_USDA=17.059
NC_035082.1	47007215	.	T	A	.	.	MAF_INRAE=6.329;MAF_USDA=6.557
NC_035082.1	47007476	.	A	C	.	.	MAF_USDA=6.818
NC_035082.1	47007502	.	A	T	.	.	MAF_USDA=2.273
NC_035082.1	47007723	.	C	A	.	.	MAF_INRAE=7.595;MAF_USDA=10.0
NC_035082.1	47007731	.	T	G	.	.	MAF_INRAE=17.722;MAF_USDA=27.647
NC_035082.1	47007870	.	C	A	.	.	MAF_INRAE=18.333;MAF_USDA=8.824
NC_035082.1	47007877	.	A	C	.	.	MAF_USDA=1.639
NC_035082.1	47007901	.	G	A	.	.	MAF_INRAE=45.57;MAF_USDA=21.176
NC_035082.1	47007907	.	G	A	.	.	MAF_USDA=1.639
NC_035082.1	47008210	.	C	T	.	.	MAF_USDA=2.459
NC_035082.1	47008244	.	C	G	.	.	MAF_INRAE=6.329;MAF_USDA=6.557
NC_035082.1	47008257	.	C	T	.	.	MAF_INRAE=6.329;MAF_USDA=6.557
NC_035082.1	47008285	.	T	A	.	.	MAF_USDA=1.639
NC_035082.1	47008459	.	G	A	.	.	MAF_USDA=2.459
NC_035082.1	47008560	.	C	A	.	.	MAF_USDA=1.639
NC_035082.1	47008613	.	T	C	.	.	MAF_USDA=3.279
NC_035082.1	47008708	.	A	C	.	.	MAF_INRAE=8.228;MAF_USDA=5.294
NC_035082.1	47008713	.	A	T	.	.	MAF_USDA=2.083
NC_035082.1	47008730	.	T	G	.	.	MAF_INRAE=44.937;MAF_USDA=21.176
NC_035082.1	47008732	.	A	T	.	.	MAF_INRAE=17.5;MAF_USDA=11.475
NC_035082.1	47008782	.	A	G	.	.	MAF_USDA=10.656
NC_035082.1	47008809	.	G	T	.	.	MAF_INRAE=6.329;MAF_USDA=2.083
NC_035082.1	47008821	.	C	T	.	.	MAF_INRAE=45.833
NC_035082.1	47008826	.	T	C	.	.	MAF_INRAE=13.291;MAF_USDA=9.016
NC_035082.1	47008834	.	A	C	.	.	MAF_INRAE=42.105;MAF_USDA=31.765
NC_035082.1	47008884	.	C	A	.	.	MAF_INRAE=2.532;MAF_USDA=1.639
NC_035082.1	47008907	.	G	A	.	.	MAF_INRAE=21.053;MAF_USDA=5.738
NC_035082.1	47008951	.	A	C	.	.	MAF_USDA=2.083
NC_035082.1	47009026	.	C	T	.	.	MAF_INRAE=5.263;MAF_USDA=10.417
NC_035082.1	47009190	.	G	T	.	.	MAF_USDA=2.459
NC_035082.1	47009234	.	G	T	.	.	MAF_USDA=3.279
NC_035082.1	47009388	.	A	G	.	.	MAF_USDA=9.836
NC_035082.1	47009445	.	C	T	.	.	MAF_INRAE=45.57;MAF_USDA=21.176
NC_035082.1	47009479	.	A	C	.	.	MAF_USDA=3.279
NC_035082.1	47009500	.	C	A	.	.	MAF_INRAE=6.329;MAF_USDA=9.412
NC_035082.1	47009578	.	A	C	.	.	MAF_INRAE=19.62;MAF_USDA=44.706
NC_035082.1	47009622	.	G	C	.	.	MAF_INRAE=8.228;MAF_USDA=34.524
NC_035082.1	47009746	.	G	A	.	.	MAF_INRAE=13.291;MAF_USDA=8.197
NC_035082.1	47009802	.	C	A	.	.	MAF_USDA=1.639
NC_035082.1	47009860	.	G	A	.	.	MAF_INRAE=6.329;MAF_USDA=6.557
NC_035082.1	47009906	.	G	A	.	.	MAF_INRAE=6.962;MAF_USDA=8.824
NC_035082.1	47009949	.	C	T	.	.	MAF_USDA=2.459
NC_035082.1	47009967	.	C	A	.	.	MAF_USDA=1.639
NC_035082.1	47009978	.	G	T	.	.	MAF_INRAE=24.684;MAF_USDA=32.941
NC_035082.1	47010012	.	T	C	.	.	MAF_INRAE=8.228;MAF_USDA=10.0
NC_035082.1	47010015	.	C	T	.	.	MAF_INRAE=24.684;MAF_USDA=30.0
NC_035082.1	47010055	.	T	C	.	.	MAF_INRAE=24.684;MAF_USDA=33.333
NC_035082.1	47010064	.	T	C	.	.	MAF_USDA=2.083
NC_035082.1	47010160	.	G	T	.	.	MAF_INRAE=5.063;MAF_USDA=11.176
NC_035082.1	47010164	.	A	C	.	.	MAF_INRAE=5.0;MAF_USDA=20.0
NC_035082.1	47010166	.	G	T	.	.	MAF_USDA=3.279
NC_035082.1	47010204	.	A	G	.	.	MAF_USDA=13.115
NC_035082.1	47010205	.	C	T	.	.	MAF_USDA=13.115
NC_035082.1	47010207	.	C	T	.	.	MAF_USDA=13.934
NC_035082.1	47010215	.	T	G	.	.	MAF_USDA=16.393
NC_035082.1	47010238	.	A	C	.	.	MAF_USDA=19.672
NC_035082.1	47010266	.	C	A	.	.	MAF_USDA=2.083
NC_035082.1	47010292	.	T	C	.	.	MAF_USDA=24.706
NC_035082.1	47010298	.	C	T	.	.	MAF_USDA=19.412
NC_035082.1	47010307	.	T	A	.	.	MAF_USDA=21.176
NC_035082.1	47010334	.	C	A	.	.	MAF_USDA=15.574
NC_035082.1	47010377	.	G	A	.	.	MAF_USDA=20.492
NC_035082.1	47010388	.	A	T	.	.	MAF_USDA=17.213
NC_035082.1	47010390	.	C	A	.	.	MAF_USDA=10.417
NC_035082.1	47010427	.	C	G	.	.	MAF_USDA=5.882
NC_035082.1	47010428	.	G	A	.	.	MAF_USDA=20.588
NC_035082.1	47010440	.	G	A	.	.	MAF_USDA=1.639
NC_035082.1	47010453	.	C	T	.	.	MAF_USDA=20.588
NC_035082.1	47010454	.	G	A	.	.	MAF_INRAE=2.632;MAF_USDA=14.754
NC_035082.1	47010458	.	C	T	.	.	MAF_USDA=13.934
NC_035082.1	47010467	.	G	T	.	.	MAF_INRAE=4.43;MAF_USDA=10.588
NC_035082.1	47010485	.	C	A	.	.	MAF_USDA=20.0
NC_035082.1	47010487	.	A	T	.	.	MAF_INRAE=1.667;MAF_USDA=6.557
NC_035082.1	47010489	.	G	A	.	.	MAF_USDA=5.738
NC_035082.1	47010498	.	G	T	.	.	MAF_USDA=3.279
NC_035082.1	47010516	.	T	G	.	.	MAF_USDA=1.639
NC_035082.1	47010522	.	A	C	.	.	MAF_INRAE=2.5;MAF_USDA=12.353
NC_035082.1	47010564	.	T	C	.	.	MAF_USDA=9.836
NC_035082.1	47010566	.	C	T	.	.	MAF_INRAE=5.063;MAF_USDA=18.235
NC_035082.1	47010595	.	A	G	.	.	MAF_INRAE=1.667;MAF_USDA=7.377
NC_035082.1	47010635	.	A	G	.	.	MAF_USDA=6.471
NC_035082.1	47010709	.	T	C	.	.	MAF_INRAE=5.696;MAF_USDA=6.557
NC_035082.1	47010730	.	T	A	.	.	MAF_USDA=1.639
NC_035082.1	47010741	.	T	A	.	.	MAF_INRAE=5.063;MAF_USDA=17.647
NC_035082.1	47010742	.	C	T	.	.	MAF_INRAE=5.0;MAF_USDA=17.647
NC_035082.1	47010766	.	T	C	.	.	MAF_INRAE=7.5
NC_035082.1	47010768	.	G	A	.	.	MAF_USDA=1.639
NC_035082.1	47010775	.	T	A	.	.	MAF_INRAE=7.5
NC_035082.1	47010782	.	C	T	.	.	MAF_INRAE=2.532
NC_035082.1	47010803	.	A	C	.	.	MAF_INRAE=30.38;MAF_USDA=45.294
NC_035082.1	47010884	.	C	G	.	.	MAF_INRAE=13.291;MAF_USDA=5.738
NC_035082.1	47010890	.	C	T	.	.	MAF_USDA=6.557
NC_035082.1	47010946	.	C	T	.	.	MAF_USDA=6.471
NC_035082.1	47011022	.	A	G	.	.	MAF_USDA=15.882
NC_035082.1	47011034	.	T	A	.	.	MAF_INRAE=11.392
NC_035082.1	47011044	.	T	A	.	.	MAF_USDA=4.918
NC_035082.1	47011069	.	A	T	.	.	MAF_USDA=1.639
NC_035082.1	47011094	.	A	T	.	.	MAF_INRAE=15.0
NC_035082.1	47011122	.	C	T	.	.	MAF_USDA=1.639
NC_035082.1	47011272	.	G	A	.	.	MAF_INRAE=1.667
NC_035082.1	47011279	.	C	G	.	.	MAF_INRAE=1.667
NC_035082.1	47011321	.	A	G	.	.	MAF_INRAE=10.833;MAF_USDA=41.25
NC_035082.1	47011419	.	G	T	.	.	MAF_INRAE=1.667;MAF_USDA=7.759
NC_035082.1	47011487	.	G	A	.	.	MAF_INRAE=6.667;MAF_USDA=3.448
NC_035082.1	47011523	.	T	G	.	.	MAF_USDA=1.875
NC_035082.1	47011558	.	A	T	.	.	MAF_INRAE=1.667
NC_035082.1	47011594	.	G	C	.	.	MAF_INRAE=1.667
NC_035082.1	47011596	.	G	A	.	.	MAF_INRAE=36.667;MAF_USDA=42.5
NC_035082.1	47011597	.	G	T	.	.	MAF_INRAE=1.667;MAF_USDA=1.724
NC_035082.1	47011644	.	C	T	.	.	MAF_USDA=7.5
NC_035082.1	47011743	.	A	G	.	.	MAF_USDA=2.459
NC_035082.1	47011744	.	C	T	.	.	MAF_USDA=14.118
NC_035082.1	47011760	.	G	T	.	.	MAF_USDA=10.0
NC_035082.1	47011797	.	T	A	.	.	MAF_INRAE=3.333;MAF_USDA=18.235
NC_035082.1	47011808	.	T	C	.	.	MAF_INRAE=8.228;MAF_USDA=5.738
NC_035082.1	47011827	.	G	A	.	.	MAF_USDA=9.836
NC_035082.1	47011834	.	A	G	.	.	MAF_INRAE=18.333;MAF_USDA=2.459
NC_035082.1	47011910	.	T	C	.	.	MAF_USDA=5.738
NC_035082.1	47012000	.	C	A	.	.	MAF_USDA=18.824
NC_035082.1	47012102	.	G	A	.	.	MAF_USDA=20.122
NC_035082.1	47012148	.	A	G	.	.	MAF_USDA=3.39
NC_035082.1	47012195	.	C	T	.	.	MAF_USDA=2.459
NC_035082.1	47012236	.	A	G	.	.	MAF_USDA=9.836
NC_035082.1	47012263	.	A	G	.	.	MAF_USDA=49.405
NC_035082.1	47012331	.	C	G	.	.	MAF_INRAE=15.789;MAF_USDA=4.918
NC_035082.1	47012378	.	C	T	.	.	MAF_USDA=1.639
NC_035082.1	47012436	.	A	G	.	.	MAF_INRAE=15.789
NC_035082.1	47012510	.	A	T	.	.	MAF_USDA=8.333
NC_035082.1	47012537	.	C	T	.	.	MAF_INRAE=15.789;MAF_USDA=8.333
NC_035082.1	47012592	.	G	A	.	.	MAF_INRAE=21.053;MAF_USDA=5.738
NC_035082.1	47012593	.	C	T	.	.	MAF_USDA=4.918
NC_035082.1	47012664	.	C	T	.	.	MAF_INRAE=6.962;MAF_USDA=19.412
NC_035082.1	47012677	.	A	C	.	.	MAF_INRAE=6.962;MAF_USDA=8.824
NC_035082.1	47012867	.	C	T	.	.	MAF_INRAE=5.063;MAF_USDA=20.0
NC_035082.1	47012926	.	C	T	.	.	MAF_INRAE=13.291;MAF_USDA=4.918
NC_035082.1	47012934	.	G	A	.	.	MAF_INRAE=7.595;MAF_USDA=3.279
NC_035082.1	47012982	.	C	G	.	.	MAF_INRAE=21.053;MAF_USDA=6.557
NC_035082.1	47013039	.	G	T	.	.	MAF_INRAE=8.861;MAF_USDA=33.529
NC_035082.1	47013082	.	T	C	.	.	MAF_INRAE=13.291;MAF_USDA=8.197
NC_035082.1	47013204	.	A	C	.	.	MAF_INRAE=6.329;MAF_USDA=6.557
NC_035082.1	47013232	.	C	T	.	.	MAF_INRAE=24.684;MAF_USDA=29.412
NC_035082.1	47013301	.	C	T	.	.	MAF_INRAE=5.063;MAF_USDA=19.412
NC_035082.1	47013319	.	A	G	.	.	MAF_INRAE=24.051;MAF_USDA=29.412
NC_035082.1	47013359	.	G	A	.	.	MAF_USDA=11.475
NC_035082.1	47013406	.	C	A	.	.	MAF_INRAE=24.684;MAF_USDA=31.176
NC_035082.1	47013416	.	C	T	.	.	MAF_USDA=2.083
NC_035082.1	47013417	.	G	C	.	.	MAF_INRAE=13.291
NC_035082.1	47013442	.	C	T	.	.	MAF_INRAE=6.329;MAF_USDA=6.557
NC_035082.1	47013476	.	A	T	.	.	MAF_INRAE=5.063;MAF_USDA=20.0
NC_035082.1	47013497	.	C	T	.	.	MAF_USDA=1.639
NC_035082.1	47013523	.	T	C	.	.	MAF_USDA=4.118
NC_035082.1	47013537	.	T	C	.	.	MAF_INRAE=3.797
NC_035082.1	47013545	.	C	T	.	.	MAF_USDA=10.656
NC_035082.1	47013559	.	C	T	.	.	MAF_INRAE=6.329;MAF_USDA=6.557
NC_035082.1	47013763	.	T	A	.	.	MAF_USDA=1.639
NC_035082.1	47013857	.	A	T	.	.	MAF_INRAE=1.667
NC_035082.1	47013869	.	A	G	.	.	MAF_INRAE=20.0
NC_035082.1	47014005	.	G	T	.	.	MAF_USDA=1.724
NC_035082.1	47014024	.	A	G	.	.	MAF_INRAE=10.833;MAF_USDA=40.0
NC_035082.1	47014183	.	G	T	.	.	MAF_USDA=2.459
NC_035082.1	47014224	.	G	T	.	.	MAF_INRAE=6.329;MAF_USDA=6.557
NC_035082.1	47014256	.	T	C	.	.	MAF_USDA=11.176
NC_035082.1	47014346	.	A	G	.	.	MAF_USDA=29.762
NC_035082.1	47014354	.	T	G	.	.	MAF_USDA=27.976
NC_035082.1	47014435	.	C	T	.	.	MAF_USDA=5.833
NC_035082.1	47014437	.	A	G	.	.	MAF_USDA=11.31
NC_035082.1	47014461	.	A	G	.	.	MAF_USDA=26.19
NC_035082.1	47014484	.	T	A	.	.	MAF_USDA=6.667
NC_035082.1	47014535	.	A	G	.	.	MAF_USDA=3.333
NC_035082.1	47014536	.	C	T	.	.	MAF_USDA=2.083
NC_035082.1	47014635	.	C	A	.	.	MAF_USDA=11.446
NC_035082.1	47014683	.	G	A	.	.	MAF_USDA=37.5
NC_035082.1	47014776	.	A	T	.	.	MAF_USDA=2.083
NC_035082.1	47014779	.	C	T	.	.	MAF_USDA=23.171
NC_035082.1	47014814	.	T	A	.	.	MAF_USDA=6.034
NC_035082.1	47014862	.	C	T	.	.	MAF_USDA=2.5
NC_035082.1	47014868	.	G	A	.	.	MAF_USDA=8.333
NC_035082.1	47014876	.	A	G	.	.	MAF_USDA=7.5
NC_035082.1	47014890	.	A	G	.	.	MAF_USDA=2.5
NC_035082.1	47014907	.	T	G	.	.	MAF_USDA=4.167
NC_035082.1	47014927	.	C	T	.	.	MAF_USDA=22.024
NC_035082.1	47014982	.	A	G	.	.	MAF_USDA=26.786
NC_035082.1	47015015	.	A	C	.	.	MAF_USDA=4.167
NC_035082.1	47015046	.	A	T	.	.	MAF_USDA=2.083
NC_035082.1	47015080	.	T	A	.	.	MAF_USDA=7.5
NC_035082.1	47015138	.	C	A	.	.	MAF_INRAE=5.0;MAF_USDA=18.824
NC_035082.1	47015164	.	T	G	.	.	MAF_USDA=22.353
NC_035082.1	47015176	.	C	T	.	.	MAF_INRAE=10.759;MAF_USDA=4.918
NC_035082.1	47015208	.	G	A	.	.	MAF_INRAE=10.526
NC_035082.1	47015276	.	G	T	.	.	MAF_INRAE=6.329;MAF_USDA=7.377
NC_035082.1	47015282	.	A	C	.	.	MAF_INRAE=12.658;MAF_USDA=4.918
NC_035082.1	47015304	.	T	C	.	.	MAF_INRAE=5.063;MAF_USDA=18.824
NC_035082.1	47015354	.	C	A	.	.	MAF_INRAE=5.263;MAF_USDA=3.529
NC_035082.1	47015382	.	C	A	.	.	MAF_USDA=2.083
NC_035082.1	47015406	.	A	C	.	.	MAF_INRAE=5.063;MAF_USDA=20.833
NC_035082.1	47015430	.	A	G	.	.	MAF_INRAE=5.063;MAF_USDA=12.048
NC_035082.1	47015477	.	G	T	.	.	MAF_INRAE=44.304;MAF_USDA=22.619
NC_035082.1	47015502	.	T	G	.	.	MAF_INRAE=6.329;MAF_USDA=6.557
NC_035082.1	47015507	.	G	A	.	.	MAF_INRAE=29.747;MAF_USDA=42.857
NC_035082.1	47015511	.	C	A	.	.	MAF_INRAE=12.5;MAF_USDA=6.557
NC_035082.1	47015574	.	G	T	.	.	MAF_USDA=2.174
NC_035082.1	47015585	.	T	A	.	.	MAF_USDA=2.459
NC_035082.1	47015592	.	A	C	.	.	MAF_USDA=3.571
NC_035082.1	47015625	.	C	T	.	.	MAF_INRAE=13.291;MAF_USDA=6.557
NC_035082.1	47015767	.	G	A	.	.	MAF_INRAE=13.291;MAF_USDA=6.557
NC_035082.1	47015772	.	G	T	.	.	MAF_INRAE=18.333;MAF_USDA=5.738
NC_035082.1	47015777	.	G	C	.	.	MAF_INRAE=13.291;MAF_USDA=6.557
NC_035082.1	47015790	.	C	G	.	.	MAF_INRAE=6.962;MAF_USDA=10.588
NC_035082.1	47015814	.	G	A	.	.	MAF_INRAE=5.696;MAF_USDA=31.25
NC_035082.1	47015900	.	A	G	.	.	MAF_USDA=3.279
NC_035082.1	47015904	.	T	C	.	.	MAF_INRAE=18.987;MAF_USDA=24.706
NC_035082.1	47015923	.	C	T	.	.	MAF_INRAE=45.57;MAF_USDA=21.176
NC_035082.1	47015924	.	G	A	.	.	MAF_INRAE=24.684;MAF_USDA=27.059
NC_035082.1	47015927	.	T	C	.	.	MAF_USDA=1.639
NC_035082.1	47015933	.	C	T	.	.	MAF_USDA=5.294
NC_035082.1	47015983	.	C	A	.	.	MAF_USDA=9.016
NC_035082.1	47015990	.	G	A	.	.	MAF_INRAE=24.684;MAF_USDA=27.059
NC_035082.1	47016013	.	T	C	.	.	MAF_INRAE=24.051;MAF_USDA=27.059
NC_035082.1	47016014	.	T	C	.	.	MAF_INRAE=11.667;MAF_USDA=6.557
NC_035082.1	47016096	.	G	T	.	.	MAF_USDA=2.083
NC_035082.1	47016097	.	G	T	.	.	MAF_USDA=2.083
NC_035082.1	47016099	.	T	C	.	.	MAF_INRAE=6.329;MAF_USDA=7.377
NC_035082.1	47016110	.	G	A	.	.	MAF_INRAE=5.063;MAF_USDA=18.235
NC_035082.1	47016116	.	A	G	.	.	MAF_USDA=3.529
NC_035082.1	47016189	.	A	T	.	.	MAF_INRAE=24.684;MAF_USDA=28.235
NC_035082.1	47016213	.	C	G	.	.	MAF_INRAE=24.684;MAF_USDA=27.647
NC_035082.1	47016244	.	C	T	.	.	MAF_INRAE=13.291;MAF_USDA=6.557
NC_035082.1	47016285	.	T	G	.	.	MAF_USDA=6.471
NC_035082.1	47016301	.	G	T	.	.	MAF_INRAE=6.329;MAF_USDA=7.377
NC_035082.1	47016329	.	C	A	.	.	MAF_INRAE=6.329;MAF_USDA=7.377
NC_035082.1	47016333	.	C	A	.	.	MAF_INRAE=5.0;MAF_USDA=3.279
NC_035082.1	47016359	.	C	G	.	.	MAF_INRAE=8.228;MAF_USDA=16.667
NC_035082.1	47016397	.	A	G	.	.	MAF_INRAE=13.291;MAF_USDA=6.557
NC_035082.1	47016408	.	T	A	.	.	MAF_USDA=9.836
NC_035082.1	47016412	.	C	T	.	.	MAF_INRAE=24.684;MAF_USDA=31.176
NC_035082.1	47016424	.	C	T	.	.	MAF_INRAE=24.684;MAF_USDA=30.588
NC_035082.1	47016445	.	A	C	.	.	MAF_USDA=2.459
NC_035082.1	47016456	.	A	G	.	.	MAF_USDA=4.918
NC_035082.1	47016543	.	G	T	.	.	MAF_INRAE=43.671;MAF_USDA=21.176
NC_035082.1	47016550	.	C	T	.	.	MAF_INRAE=18.333
NC_035082.1	47016611	.	A	C	.	.	MAF_USDA=2.459
NC_035082.1	47016653	.	C	A	.	.	MAF_INRAE=19.62;MAF_USDA=33.607
NC_035082.1	47016690	.	A	C	.	.	MAF_USDA=11.475
NC_035082.1	47016702	.	T	G	.	.	MAF_INRAE=5.063;MAF_USDA=13.529
NC_035082.1	47016770	.	C	A	.	.	MAF_INRAE=13.291
NC_035082.1	47016783	.	T	G	.	.	MAF_INRAE=36.076
NC_035082.1	47016786	.	A	C	.	.	MAF_INRAE=5.0
NC_035082.1	47016810	.	G	C	.	.	MAF_INRAE=13.291;MAF_USDA=9.836
NC_035082.1	47016895	.	C	T	.	.	MAF_INRAE=5.063;MAF_USDA=11.765
NC_035082.1	47016921	.	A	G	.	.	MAF_INRAE=7.595;MAF_USDA=4.918
NC_035082.1	47016994	.	C	T	.	.	MAF_USDA=2.459
NC_035082.1	47017076	.	A	C	.	.	MAF_INRAE=45.57;MAF_USDA=21.429
NC_035082.1	47017123	.	C	A	.	.	MAF_INRAE=24.684;MAF_USDA=32.941
NC_035082.1	47017164	.	A	T	.	.	MAF_INRAE=13.291;MAF_USDA=9.836
NC_035082.1	47017239	.	C	A	.	.	MAF_INRAE=24.051;MAF_USDA=30.588
NC_035082.1	47017259	.	T	G	.	.	MAF_USDA=3.279
NC_035082.1	47017325	.	G	A	.	.	MAF_USDA=4.918
NC_035082.1	47017357	.	G	C	.	.	MAF_INRAE=13.291;MAF_USDA=9.836
NC_035082.1	47017442	.	T	A	.	.	MAF_INRAE=24.684;MAF_USDA=28.824
NC_035082.1	47017566	.	C	T	.	.	MAF_USDA=2.459
NC_035082.1	47017630	.	G	T	.	.	MAF_INRAE=18.333;MAF_USDA=5.833
NC_035082.1	47017647	.	A	C	.	.	MAF_INRAE=12.658;MAF_USDA=9.167
NC_035082.1	47017650	.	C	T	.	.	MAF_INRAE=46.835;MAF_USDA=22.024
NC_035082.1	47017678	.	C	T	.	.	MAF_USDA=1.695
NC_035082.1	47017689	.	G	T	.	.	MAF_USDA=4.237
NC_035082.1	47017729	.	G	T	.	.	MAF_USDA=5.833
NC_035082.1	47017739	.	A	C	.	.	MAF_USDA=5.833
NC_035082.1	47017760	.	C	T	.	.	MAF_USDA=12.5
NC_035082.1	47017811	.	C	T	.	.	MAF_INRAE=6.329;MAF_USDA=4.918
NC_035082.1	47017894	.	G	T	.	.	MAF_INRAE=45.57;MAF_USDA=20.588
NC_035082.1	47017990	.	G	A	.	.	MAF_INRAE=6.329;MAF_USDA=5.738
NC_035082.1	47018156	.	C	T	.	.	MAF_INRAE=5.263
NC_035082.1	47018196	.	G	T	.	.	MAF_USDA=4.167
NC_035082.1	47018248	.	G	A	.	.	MAF_USDA=1.695
NC_035082.1	47018272	.	C	T	.	.	MAF_INRAE=5.0;MAF_USDA=11.446
NC_035082.1	47018277	.	C	T	.	.	MAF_USDA=2.542
NC_035082.1	47018288	.	G	A	.	.	MAF_INRAE=12.5;MAF_USDA=9.322
NC_035082.1	47018334	.	C	A	.	.	MAF_INRAE=13.291;MAF_USDA=9.016
NC_035082.1	47018341	.	T	A	.	.	MAF_INRAE=24.051;MAF_USDA=22.353
NC_035082.1	47018382	.	T	C	.	.	MAF_INRAE=13.291;MAF_USDA=4.918
NC_035082.1	47018427	.	C	A	.	.	MAF_INRAE=5.063;MAF_USDA=11.176
NC_035082.1	47018490	.	C	T	.	.	MAF_INRAE=18.333;MAF_USDA=4.098
NC_035082.1	47018503	.	T	G	.	.	MAF_USDA=3.279
NC_035082.1	47018518	.	G	T	.	.	MAF_INRAE=6.329;MAF_USDA=6.557
NC_035082.1	47018539	.	G	T	.	.	MAF_INRAE=6.329;MAF_USDA=4.706
NC_035082.1	47018553	.	T	G	.	.	MAF_USDA=1.639
NC_035082.1	47018556	.	T	C	.	.	MAF_INRAE=13.291;MAF_USDA=9.836
NC_035082.1	47018573	.	A	G	.	.	MAF_USDA=3.279
NC_035082.1	47018610	.	G	C	.	.	MAF_INRAE=8.228;MAF_USDA=10.588
NC_035082.1	47018654	.	T	A	.	.	MAF_INRAE=18.333;MAF_USDA=4.098
NC_035082.1	47018673	.	T	G	.	.	MAF_INRAE=13.291;MAF_USDA=2.459
NC_035082.1	47018688	.	T	C	.	.	MAF_INRAE=13.291;MAF_USDA=9.836
NC_035082.1	47018742	.	C	A	.	.	MAF_INRAE=11.392;MAF_USDA=15.294
NC_035082.1	47018779	.	A	G	.	.	MAF_INRAE=5.063;MAF_USDA=11.176
NC_035082.1	47018798	.	C	A	.	.	MAF_INRAE=11.392;MAF_USDA=17.059
NC_035082.1	47018801	.	C	T	.	.	MAF_INRAE=1.667;MAF_USDA=5.738
NC_035082.1	47018973	.	C	A	.	.	MAF_USDA=3.279
NC_035082.1	47019011	.	A	T	.	.	MAF_USDA=3.279
NC_035082.1	47019015	.	C	T	.	.	MAF_INRAE=5.063;MAF_USDA=11.176
NC_035082.1	47019073	.	C	T	.	.	MAF_USDA=1.765
NC_035082.1	47019074	.	G	A	.	.	MAF_USDA=2.459
NC_035082.1	47019186	.	T	A	.	.	MAF_INRAE=4.167
NC_035082.1	47019217	.	T	C	.	.	MAF_USDA=25.0
NC_035082.1	47019218	.	A	C	.	.	MAF_USDA=25.0
NC_035082.1	47019219	.	A	T	.	.	MAF_USDA=12.5
NC_035082.1	47019225	.	C	T	.	.	MAF_USDA=4.098
NC_035082.1	47019226	.	C	T	.	.	MAF_USDA=4.098
NC_035082.1	47019308	.	A	G	.	.	MAF_USDA=1.639
NC_035082.1	47019309	.	A	G	.	.	MAF_INRAE=5.0;MAF_USDA=27.083
NC_035082.1	47019333	.	A	G	.	.	MAF_INRAE=5.063;MAF_USDA=11.176
NC_035082.1	47019334	.	C	A	.	.	MAF_USDA=2.083
NC_035082.1	47019336	.	T	A	.	.	MAF_INRAE=8.228;MAF_USDA=5.294
NC_035082.1	47019397	.	C	A	.	.	MAF_INRAE=5.0;MAF_USDA=1.639
NC_035082.1	47019483	.	T	C	.	.	MAF_USDA=4.098
NC_035082.1	47019499	.	A	C	.	.	MAF_INRAE=22.152;MAF_USDA=5.294
NC_035082.1	47019504	.	G	T	.	.	MAF_USDA=2.083
NC_035082.1	47019547	.	T	A	.	.	MAF_INRAE=5.263
NC_035082.1	47019552	.	T	C	.	.	MAF_USDA=4.918
NC_035082.1	47019582	.	T	G	.	.	MAF_INRAE=23.418;MAF_USDA=33.529
NC_035082.1	47019593	.	T	G	.	.	MAF_INRAE=5.0
NC_035082.1	47019619	.	G	T	.	.	MAF_INRAE=45.57;MAF_USDA=22.353
NC_035082.1	47019817	.	G	T	.	.	MAF_USDA=2.083
NC_035082.1	47019825	.	A	G	.	.	MAF_INRAE=41.139;MAF_USDA=37.647
NC_035082.1	47019964	.	G	A	.	.	MAF_INRAE=32.278;MAF_USDA=34.118
NC_035082.1	47019966	.	A	G	.	.	MAF_INRAE=32.911;MAF_USDA=40.588
NC_035082.1	47019974	.	C	A	.	.	MAF_INRAE=7.595;MAF_USDA=5.882
NC_035082.1	47019997	.	A	C	.	.	MAF_USDA=5.882
NC_035082.1	47020001	.	A	C	.	.	MAF_USDA=12.5
NC_035082.1	47020032	.	G	T	.	.	MAF_USDA=2.083
NC_035082.1	47020507	.	C	A	.	.	MAF_USDA=29.167
NC_035082.1	47020662	.	G	A	.	.	MAF_INRAE=29.114;MAF_USDA=42.941
NC_035082.1	47020667	.	G	C	.	.	MAF_INRAE=29.114;MAF_USDA=41.765
NC_035082.1	47020706	.	C	T	.	.	MAF_INRAE=8.228;MAF_USDA=5.294
NC_035082.1	47020723	.	G	C	.	.	MAF_INRAE=30.38;MAF_USDA=41.765
NC_035082.1	47020757	.	C	A	.	.	MAF_USDA=37.5
NC_035082.1	47020825	.	G	A	.	.	MAF_USDA=1.176
NC_035082.1	47020854	.	G	A	.	.	MAF_INRAE=38.608;MAF_USDA=47.059
NC_035082.1	47020855	.	C	A	.	.	MAF_INRAE=37.5;MAF_USDA=46.471
NC_035082.1	47020927	.	G	A	.	.	MAF_INRAE=3.165;MAF_USDA=1.639
NC_035082.1	47020940	.	C	A	.	.	MAF_USDA=3.279
NC_035082.1	47020945	.	A	G	.	.	MAF_USDA=3.279
NC_035082.1	47021216	.	G	A	.	.	MAF_INRAE=5.063;MAF_USDA=4.706
NC_035082.1	47021251	.	T	G	.	.	MAF_USDA=8.235
NC_035082.1	47021259	.	A	C	.	.	MAF_INRAE=31.013;MAF_USDA=42.353
NC_035082.1	47021273	.	A	C	.	.	MAF_INRAE=7.595;MAF_USDA=18.235
NC_035082.1	47021353	.	G	A	.	.	MAF_INRAE=7.595;MAF_USDA=5.882
NC_035082.1	47021415	.	G	A	.	.	MAF_INRAE=18.333
NC_035082.1	47021428	.	A	G	.	.	MAF_USDA=3.279
NC_035082.1	47021439	.	A	G	.	.	MAF_INRAE=38.608;MAF_USDA=47.059
NC_035082.1	47021512	.	T	G	.	.	MAF_USDA=2.459
NC_035082.1	47021537	.	C	T	.	.	MAF_USDA=4.918
NC_035082.1	47021622	.	G	A	.	.	MAF_INRAE=30.38;MAF_USDA=41.176
NC_035082.1	47021695	.	A	C	.	.	MAF_INRAE=31.013;MAF_USDA=41.765
NC_035082.1	47021697	.	T	G	.	.	MAF_USDA=7.377
NC_035082.1	47021703	.	C	G	.	.	MAF_INRAE=46.203;MAF_USDA=26.471
NC_035082.1	47021743	.	A	T	.	.	MAF_INRAE=7.595;MAF_USDA=16.471
NC_035082.1	47021780	.	G	T	.	.	MAF_INRAE=31.013;MAF_USDA=41.765
NC_035082.1	47021835	.	G	A	.	.	MAF_INRAE=7.595;MAF_USDA=12.353
NC_035082.1	47021889	.	G	A	.	.	MAF_INRAE=42.105;MAF_USDA=45.294
NC_035082.1	47022008	.	A	C	.	.	MAF_USDA=2.459
NC_035082.1	47022011	.	C	A	.	.	MAF_INRAE=8.333
NC_035082.1	47022039	.	T	G	.	.	MAF_INRAE=5.0
NC_035082.1	47022057	.	A	C	.	.	MAF_INRAE=4.167
NC_035082.1	47022135	.	C	A	.	.	MAF_USDA=2.083
NC_035082.1	47022137	.	G	A	.	.	MAF_USDA=14.583
NC_035082.1	47022157	.	A	T	.	.	MAF_USDA=2.083
NC_035082.1	47022197	.	G	A	.	.	MAF_INRAE=2.532
NC_035082.1	47022206	.	C	A	.	.	MAF_USDA=2.459
NC_035082.1	47022226	.	T	G	.	.	MAF_INRAE=13.291;MAF_USDA=14.706
NC_035082.1	47022267	.	C	A	.	.	MAF_INRAE=37.975;MAF_USDA=45.882
NC_035082.1	47022301	.	C	A	.	.	MAF_INRAE=31.013;MAF_USDA=40.0
NC_035082.1	47022337	.	A	T	.	.	MAF_INRAE=26.582;MAF_USDA=40.588
NC_035082.1	47022355	.	G	A	.	.	MAF_USDA=3.529
NC_035082.1	47022373	.	C	T	.	.	MAF_USDA=5.882
NC_035082.1	47022412	.	C	A	.	.	MAF_INRAE=6.962;MAF_USDA=12.353
NC_035082.1	47022457	.	C	T	.	.	MAF_INRAE=13.291;MAF_USDA=5.738
NC_035082.1	47022506	.	C	T	.	.	MAF_INRAE=18.333;MAF_USDA=3.279
NC_035082.1	47022581	.	A	G	.	.	MAF_INRAE=31.013;MAF_USDA=41.765
NC_035082.1	47022606	.	C	T	.	.	MAF_INRAE=45.57;MAF_USDA=25.882
NC_035082.1	47022610	.	T	A	.	.	MAF_INRAE=37.975;MAF_USDA=46.471
NC_035082.1	47022618	.	C	G	.	.	MAF_USDA=8.197
NC_035082.1	47022620	.	T	C	.	.	MAF_INRAE=7.595;MAF_USDA=11.765
NC_035082.1	47022671	.	G	A	.	.	MAF_USDA=3.279
NC_035082.1	47022674	.	T	C	.	.	MAF_USDA=3.279
NC_035082.1	47022681	.	G	T	.	.	MAF_USDA=1.639
NC_035082.1	47022699	.	G	A	.	.	MAF_INRAE=30.38;MAF_USDA=41.765
NC_035082.1	47022805	.	C	G	.	.	MAF_USDA=2.5
NC_035082.1	47022814	.	T	C	.	.	MAF_INRAE=16.667;MAF_USDA=10.0
NC_035082.1	47022828	.	A	G	.	.	MAF_USDA=6.557
NC_035082.1	47022857	.	T	C	.	.	MAF_INRAE=7.595;MAF_USDA=11.176
NC_035082.1	47022902	.	T	A	.	.	MAF_INRAE=7.595;MAF_USDA=11.176
NC_035082.1	47022917	.	G	A	.	.	MAF_INRAE=16.456;MAF_USDA=30.0
NC_035082.1	47022960	.	C	T	.	.	MAF_INRAE=7.595;MAF_USDA=12.5
NC_035082.1	47023008	.	C	A	.	.	MAF_USDA=1.639
NC_035082.1	47023020	.	T	C	.	.	MAF_USDA=3.279
NC_035082.1	47023038	.	T	C	.	.	MAF_INRAE=46.203;MAF_USDA=25.882
NC_035082.1	47023046	.	C	T	.	.	MAF_USDA=2.459
NC_035082.1	47023050	.	C	A	.	.	MAF_USDA=1.639
NC_035082.1	47023051	.	A	T	.	.	MAF_INRAE=37.975;MAF_USDA=47.059
NC_035082.1	47023067	.	T	G	.	.	MAF_INRAE=30.38;MAF_USDA=41.765
NC_035082.1	47023162	.	T	G	.	.	MAF_USDA=4.918
NC_035082.1	47023227	.	C	T	.	.	MAF_INRAE=29.747;MAF_USDA=42.353
NC_035082.1	47023239	.	G	A	.	.	MAF_INRAE=3.797
NC_035082.1	47023263	.	C	A	.	.	MAF_INRAE=3.797
NC_035082.1	47023288	.	C	T	.	.	MAF_INRAE=17.089;MAF_USDA=30.0
NC_035082.1	47023313	.	C	T	.	.	MAF_INRAE=46.203;MAF_USDA=27.059
NC_035082.1	47023358	.	G	A	.	.	MAF_INRAE=7.595;MAF_USDA=5.882
NC_035082.1	47023366	.	A	G	.	.	MAF_INRAE=31.013;MAF_USDA=41.765
NC_035082.1	47023423	.	T	G	.	.	MAF_USDA=3.279
NC_035082.1	47023431	.	T	A	.	.	MAF_INRAE=6.962;MAF_USDA=5.882
NC_035082.1	47023435	.	C	G	.	.	MAF_USDA=3.279
NC_035082.1	47023539	.	G	A	.	.	MAF_INRAE=15.789;MAF_USDA=18.75
NC_035082.1	47023559	.	A	C	.	.	MAF_INRAE=5.263
NC_035082.1	47023584	.	T	C	.	.	MAF_INRAE=3.797;MAF_USDA=9.412
NC_035082.1	47023606	.	A	G	.	.	MAF_INRAE=6.667
NC_035082.1	47023630	.	C	T	.	.	MAF_INRAE=8.228;MAF_USDA=5.294
NC_035082.1	47023681	.	C	T	.	.	MAF_USDA=3.279
NC_035082.1	47023710	.	G	T	.	.	MAF_INRAE=17.089;MAF_USDA=33.529
NC_035082.1	47023793	.	T	G	.	.	MAF_USDA=4.098
NC_035082.1	47023800	.	C	T	.	.	MAF_USDA=6.557
NC_035082.1	47023927	.	C	T	.	.	MAF_USDA=2.083
NC_035082.1	47023945	.	A	T	.	.	MAF_INRAE=42.405;MAF_USDA=43.529
NC_035082.1	47023946	.	A	T	.	.	MAF_INRAE=12.5;MAF_USDA=29.412
NC_035082.1	47024033	.	G	A	.	.	MAF_USDA=2.083
NC_035082.1	47024061	.	A	G	.	.	MAF_USDA=2.083
NC_035082.1	47024073	.	T	G	.	.	MAF_INRAE=7.595;MAF_USDA=5.882
NC_035082.1	47024101	.	C	G	.	.	MAF_INRAE=42.405;MAF_USDA=47.917
NC_035082.1	47024129	.	C	T	.	.	MAF_USDA=2.459
NC_035082.1	47024132	.	A	G	.	.	MAF_INRAE=41.772;MAF_USDA=43.529
NC_035082.1	47024148	.	T	A	.	.	MAF_USDA=3.279
NC_035082.1	47024171	.	A	C	.	.	MAF_INRAE=6.667
NC_035082.1	47024173	.	G	T	.	.	MAF_USDA=5.882
```
