## Supplemental Data 1 for "Development of a high-density 665 K SNP array for rainbow trout genome-wide genotyping": INRAE_USDA_MAF1.vcf (part 1479 of 1714)

```
NC_035082.1	47024253	.	C	A	.	.	MAF_USDA=1.639
NC_035082.1	47024345	.	C	G	.	.	MAF_INRAE=7.595;MAF_USDA=12.353
NC_035082.1	47024349	.	G	A	.	.	MAF_USDA=3.279
NC_035082.1	47024410	.	T	G	.	.	MAF_INRAE=7.595;MAF_USDA=5.882
NC_035082.1	47024420	.	G	A	.	.	MAF_USDA=3.279
NC_035082.1	47024527	.	C	T	.	.	MAF_INRAE=41.772;MAF_USDA=41.765
NC_035082.1	47024532	.	G	C	.	.	MAF_USDA=3.279
NC_035082.1	47024565	.	A	T	.	.	MAF_USDA=5.294
NC_035082.1	47024607	.	C	G	.	.	MAF_INRAE=42.405;MAF_USDA=45.833
NC_035082.1	47024649	.	G	A	.	.	MAF_USDA=2.459
NC_035082.1	47024699	.	A	T	.	.	MAF_USDA=2.459
NC_035082.1	47024802	.	A	G	.	.	MAF_INRAE=42.405;MAF_USDA=42.623
NC_035082.1	47024833	.	G	A	.	.	MAF_USDA=3.279
NC_035082.1	47024878	.	T	C	.	.	MAF_INRAE=13.291;MAF_USDA=14.706
NC_035082.1	47024910	.	A	C	.	.	MAF_INRAE=3.797;MAF_USDA=13.529
NC_035082.1	47024945	.	T	C	.	.	MAF_INRAE=2.532;MAF_USDA=1.639
NC_035082.1	47024956	.	C	G	.	.	MAF_USDA=1.639
NC_035082.1	47025062	.	G	A	.	.	MAF_USDA=1.639
NC_035082.1	47025063	.	G	C	.	.	MAF_INRAE=42.405;MAF_USDA=41.765
NC_035082.1	47025069	.	G	A	.	.	MAF_INRAE=13.291;MAF_USDA=2.459
NC_035082.1	47025170	.	G	A	.	.	MAF_USDA=8.333
NC_035082.1	47025216	.	A	G	.	.	MAF_USDA=2.083
NC_035082.1	47025232	.	A	T	.	.	MAF_USDA=1.667
NC_035082.1	47025252	.	T	C	.	.	MAF_INRAE=8.228;MAF_USDA=5.294
NC_035082.1	47025253	.	A	G	.	.	MAF_INRAE=5.063;MAF_USDA=4.706
NC_035082.1	47025293	.	A	C	.	.	MAF_INRAE=17.089;MAF_USDA=32.941
NC_035082.1	47025355	.	T	A	.	.	MAF_USDA=6.557
NC_035082.1	47025364	.	A	G	.	.	MAF_USDA=3.279
NC_035082.1	47025487	.	C	A	.	.	MAF_INRAE=7.595;MAF_USDA=12.941
NC_035082.1	47025530	.	T	A	.	.	MAF_USDA=2.5
NC_035082.1	47025547	.	T	C	.	.	MAF_INRAE=42.405;MAF_USDA=42.262
NC_035082.1	47025602	.	A	G	.	.	MAF_INRAE=15.789;MAF_USDA=11.176
NC_035082.1	47025605	.	A	T	.	.	MAF_INRAE=42.5;MAF_USDA=42.353
NC_035082.1	47025663	.	A	C	.	.	MAF_INRAE=18.987;MAF_USDA=15.294
NC_035082.1	47025695	.	C	T	.	.	MAF_USDA=2.083
NC_035082.1	47025696	.	C	A	.	.	MAF_USDA=2.083
NC_035082.1	47025708	.	T	C	.	.	MAF_INRAE=2.532
NC_035082.1	47025722	.	T	C	.	.	MAF_INRAE=41.139;MAF_USDA=46.471
NC_035082.1	47025730	.	C	T	.	.	MAF_INRAE=18.333;MAF_USDA=3.279
NC_035082.1	47025731	.	T	G	.	.	MAF_INRAE=42.405;MAF_USDA=41.176
NC_035082.1	47025761	.	G	A	.	.	MAF_USDA=2.083
NC_035082.1	47025830	.	A	T	.	.	MAF_INRAE=41.772;MAF_USDA=42.353
NC_035082.1	47025846	.	G	A	.	.	MAF_INRAE=41.772;MAF_USDA=44.706
NC_035082.1	47025894	.	T	G	.	.	MAF_INRAE=46.835;MAF_USDA=28.824
NC_035082.1	47025911	.	G	T	.	.	MAF_INRAE=5.263
NC_035082.1	47025936	.	G	A	.	.	MAF_INRAE=42.405;MAF_USDA=42.353
NC_035082.1	47025949	.	G	A	.	.	MAF_USDA=16.667
NC_035082.1	47025991	.	C	G	.	.	MAF_INRAE=34.81
NC_035082.1	47026047	.	C	A	.	.	MAF_INRAE=42.405;MAF_USDA=41.071
NC_035082.1	47026065	.	A	G	.	.	MAF_INRAE=42.5;MAF_USDA=42.941
NC_035082.1	47026169	.	A	G	.	.	MAF_INRAE=5.263;MAF_USDA=10.417
NC_035082.1	47026188	.	G	A	.	.	MAF_INRAE=7.595
NC_035082.1	47026234	.	G	A	.	.	MAF_INRAE=41.667
NC_035082.1	47026250	.	A	C	.	.	MAF_INRAE=1.667
NC_035082.1	47026303	.	A	T	.	.	MAF_INRAE=41.667;MAF_USDA=43.529
NC_035082.1	47026330	.	C	T	.	.	MAF_USDA=29.167
NC_035082.1	47026331	.	A	C	.	.	MAF_USDA=33.333
NC_035082.1	47026369	.	T	A	.	.	MAF_INRAE=41.772;MAF_USDA=42.353
NC_035082.1	47026403	.	T	G	.	.	MAF_INRAE=41.772;MAF_USDA=43.452
NC_035082.1	47026508	.	C	T	.	.	MAF_USDA=3.529
NC_035082.1	47026632	.	A	G	.	.	MAF_USDA=1.639
NC_035082.1	47026689	.	C	A	.	.	MAF_INRAE=4.43;MAF_USDA=4.706
NC_035082.1	47026701	.	C	T	.	.	MAF_INRAE=34.177;MAF_USDA=44.118
NC_035082.1	47026706	.	C	T	.	.	MAF_USDA=7.377
NC_035082.1	47026719	.	A	C	.	.	MAF_INRAE=41.139;MAF_USDA=43.529
NC_035082.1	47026792	.	T	C	.	.	MAF_USDA=4.918
NC_035082.1	47026816	.	G	A	.	.	MAF_INRAE=45.57;MAF_USDA=21.765
NC_035082.1	47026831	.	A	G	.	.	MAF_INRAE=41.772;MAF_USDA=42.941
NC_035082.1	47026868	.	T	G	.	.	MAF_INRAE=41.772;MAF_USDA=42.941
NC_035082.1	47026881	.	C	A	.	.	MAF_INRAE=2.532;MAF_USDA=1.639
NC_035082.1	47026913	.	T	G	.	.	MAF_USDA=1.639
NC_035082.1	47026918	.	A	T	.	.	MAF_USDA=1.639
NC_035082.1	47026932	.	G	T	.	.	MAF_USDA=3.279
NC_035082.1	47026942	.	C	A	.	.	MAF_USDA=3.279
NC_035082.1	47026944	.	G	T	.	.	MAF_USDA=3.529
NC_035082.1	47026946	.	G	A	.	.	MAF_INRAE=46.835;MAF_USDA=28.824
NC_035082.1	47027039	.	C	T	.	.	MAF_USDA=3.279
NC_035082.1	47027043	.	T	A	.	.	MAF_INRAE=3.797;MAF_USDA=9.412
NC_035082.1	47027044	.	T	C	.	.	MAF_INRAE=1.667;MAF_USDA=9.412
NC_035082.1	47027154	.	C	G	.	.	MAF_INRAE=39.873;MAF_USDA=42.353
NC_035082.1	47027252	.	A	T	.	.	MAF_USDA=3.279
NC_035082.1	47027273	.	C	T	.	.	MAF_INRAE=5.833
NC_035082.1	47027357	.	A	G	.	.	MAF_USDA=3.279
NC_035082.1	47027372	.	G	A	.	.	MAF_INRAE=46.203;MAF_USDA=26.471
NC_035082.1	47027458	.	A	G	.	.	MAF_INRAE=42.405;MAF_USDA=41.765
NC_035082.1	47027459	.	T	C	.	.	MAF_INRAE=42.5;MAF_USDA=41.765
NC_035082.1	47027460	.	A	G	.	.	MAF_INRAE=42.5;MAF_USDA=47.647
NC_035082.1	47027475	.	G	A	.	.	MAF_USDA=4.098
NC_035082.1	47027590	.	A	G	.	.	MAF_INRAE=42.405;MAF_USDA=42.353
NC_035082.1	47027639	.	G	A	.	.	MAF_INRAE=47.468;MAF_USDA=26.471
NC_035082.1	47027704	.	A	G	.	.	MAF_USDA=7.377
NC_035082.1	47027713	.	A	C	.	.	MAF_USDA=1.639
NC_035082.1	47027716	.	A	G	.	.	MAF_INRAE=41.772;MAF_USDA=40.0
NC_035082.1	47027729	.	G	T	.	.	MAF_INRAE=42.405;MAF_USDA=45.833
NC_035082.1	47027809	.	C	A	.	.	MAF_USDA=2.083
NC_035082.1	47027820	.	G	T	.	.	MAF_INRAE=5.0;MAF_USDA=13.115
NC_035082.1	47027832	.	T	C	.	.	MAF_INRAE=19.167
NC_035082.1	47027857	.	G	A	.	.	MAF_USDA=7.377
NC_035082.1	47027934	.	G	A	.	.	MAF_INRAE=2.532
NC_035082.1	47028039	.	C	G	.	.	MAF_USDA=5.738
NC_035082.1	47028040	.	C	G	.	.	MAF_USDA=5.738
NC_035082.1	47028041	.	C	A	.	.	MAF_USDA=5.738
NC_035082.1	47028042	.	C	G	.	.	MAF_USDA=5.738
NC_035082.1	47028043	.	T	G	.	.	MAF_USDA=5.738
NC_035082.1	47028044	.	C	G	.	.	MAF_USDA=5.738
NC_035082.1	47028104	.	G	C	.	.	MAF_INRAE=46.203;MAF_USDA=26.19
NC_035082.1	47028135	.	T	C	.	.	MAF_INRAE=42.405;MAF_USDA=43.452
NC_035082.1	47028273	.	C	T	.	.	MAF_INRAE=5.833;MAF_USDA=1.639
NC_035082.1	47028318	.	T	C	.	.	MAF_USDA=1.639
NC_035082.1	47028320	.	A	G	.	.	MAF_INRAE=42.405;MAF_USDA=42.353
NC_035082.1	47028357	.	C	T	.	.	MAF_INRAE=23.333;MAF_USDA=16.393
NC_035082.1	47028358	.	T	G	.	.	MAF_INRAE=42.405;MAF_USDA=42.353
NC_035082.1	47028378	.	G	A	.	.	MAF_USDA=3.529
NC_035082.1	47028401	.	G	A	.	.	MAF_USDA=3.279
NC_035082.1	47028410	.	G	A	.	.	MAF_INRAE=42.405;MAF_USDA=41.176
NC_035082.1	47028483	.	C	T	.	.	MAF_INRAE=43.038;MAF_USDA=42.941
NC_035082.1	47028499	.	A	G	.	.	MAF_INRAE=7.595;MAF_USDA=5.882
NC_035082.1	47028527	.	C	G	.	.	MAF_USDA=2.459
NC_035082.1	47028584	.	A	C	.	.	MAF_INRAE=15.0
NC_035082.1	47028601	.	C	A	.	.	MAF_INRAE=3.797;MAF_USDA=9.412
NC_035082.1	47028608	.	G	C	.	.	MAF_INRAE=24.167;MAF_USDA=15.882
NC_035082.1	47028632	.	A	G	.	.	MAF_INRAE=42.405;MAF_USDA=41.765
NC_035082.1	47028643	.	C	A	.	.	MAF_USDA=2.459
NC_035082.1	47028712	.	C	A	.	.	MAF_INRAE=3.797;MAF_USDA=7.059
NC_035082.1	47028742	.	G	A	.	.	MAF_USDA=6.471
NC_035082.1	47028758	.	A	T	.	.	MAF_INRAE=42.405;MAF_USDA=37.059
NC_035082.1	47028791	.	C	G	.	.	MAF_USDA=6.557
NC_035082.1	47028819	.	G	A	.	.	MAF_USDA=2.083
NC_035082.1	47028879	.	T	A	.	.	MAF_INRAE=42.105;MAF_USDA=40.0
NC_035082.1	47028886	.	A	T	.	.	MAF_USDA=3.279
NC_035082.1	47028925	.	A	T	.	.	MAF_USDA=4.098
NC_035082.1	47028959	.	G	A	.	.	MAF_INRAE=5.263
NC_035082.1	47028970	.	G	A	.	.	MAF_USDA=18.235
NC_035082.1	47028973	.	G	A	.	.	MAF_INRAE=10.526;MAF_USDA=5.294
NC_035082.1	47029180	.	G	C	.	.	MAF_USDA=2.083
NC_035082.1	47029227	.	T	G	.	.	MAF_USDA=14.118
NC_035082.1	47029230	.	G	C	.	.	MAF_USDA=1.639
NC_035082.1	47029317	.	C	T	.	.	MAF_USDA=8.197
NC_035082.1	47029373	.	C	T	.	.	MAF_USDA=2.083
NC_035082.1	47029378	.	C	A	.	.	MAF_USDA=4.918
NC_035082.1	47029414	.	G	T	.	.	MAF_USDA=4.098
NC_035082.1	47029500	.	A	T	.	.	MAF_INRAE=5.263;MAF_USDA=3.279
NC_035082.1	47029506	.	C	A	.	.	MAF_INRAE=31.579;MAF_USDA=27.647
NC_035082.1	47029510	.	T	G	.	.	MAF_USDA=4.918
NC_035082.1	47029549	.	C	A	.	.	MAF_USDA=4.118
NC_035082.1	47029580	.	T	C	.	.	MAF_USDA=1.639
NC_035082.1	47029594	.	T	C	.	.	MAF_INRAE=5.263;MAF_USDA=10.417
NC_035082.1	47029666	.	T	A	.	.	MAF_INRAE=42.105;MAF_USDA=33.529
NC_035082.1	47029684	.	C	T	.	.	MAF_USDA=4.918
NC_035082.1	47029710	.	A	C	.	.	MAF_INRAE=36.842;MAF_USDA=35.294
NC_035082.1	47029712	.	A	T	.	.	MAF_INRAE=5.263;MAF_USDA=1.639
NC_035082.1	47029792	.	A	G	.	.	MAF_USDA=24.59
NC_035082.1	47029951	.	C	A	.	.	MAF_USDA=8.197
NC_035082.1	47029974	.	C	G	.	.	MAF_USDA=3.279
NC_035082.1	47030010	.	A	C	.	.	MAF_INRAE=15.789;MAF_USDA=1.639
NC_035082.1	47030041	.	C	T	.	.	MAF_USDA=2.459
NC_035082.1	47030117	.	G	A	.	.	MAF_USDA=7.377
NC_035082.1	47030207	.	C	A	.	.	MAF_USDA=2.083
NC_035082.1	47030302	.	G	A	.	.	MAF_INRAE=9.167
NC_035082.1	47030360	.	C	A	.	.	MAF_USDA=4.918
NC_035082.1	47030416	.	C	T	.	.	MAF_INRAE=25.833;MAF_USDA=37.647
NC_035082.1	47030451	.	C	G	.	.	MAF_INRAE=25.833;MAF_USDA=44.118
NC_035082.1	47030483	.	C	T	.	.	MAF_INRAE=49.167;MAF_USDA=30.0
NC_035082.1	47030514	.	A	T	.	.	MAF_USDA=42.941
NC_035082.1	47030516	.	G	A	.	.	MAF_USDA=2.083
NC_035082.1	47030546	.	G	T	.	.	MAF_USDA=22.941
NC_035082.1	47030580	.	C	A	.	.	MAF_USDA=5.294
NC_035082.1	47030746	.	A	G	.	.	MAF_USDA=5.833
NC_035082.1	47030756	.	T	G	.	.	MAF_INRAE=1.667;MAF_USDA=9.036
NC_035082.1	47030776	.	C	A	.	.	MAF_INRAE=25.0;MAF_USDA=7.831
NC_035082.1	47030887	.	G	T	.	.	MAF_USDA=27.976
NC_035082.1	47030923	.	T	C	.	.	MAF_USDA=1.695
NC_035082.1	47030991	.	T	G	.	.	MAF_USDA=5.833
NC_035082.1	47030998	.	C	T	.	.	MAF_USDA=4.167
NC_035082.1	47031013	.	T	G	.	.	MAF_USDA=4.167
NC_035082.1	47031023	.	G	A	.	.	MAF_INRAE=15.833
NC_035082.1	47031125	.	G	A	.	.	MAF_USDA=2.976
NC_035082.1	47031233	.	G	A	.	.	MAF_USDA=7.059
NC_035082.1	47031250	.	A	G	.	.	MAF_USDA=14.583
NC_035082.1	47031264	.	T	C	.	.	MAF_USDA=7.059
NC_035082.1	47031407	.	G	A	.	.	MAF_USDA=4.167
NC_035082.1	47031462	.	C	T	.	.	MAF_USDA=47.826
NC_035082.1	47031716	.	T	C	.	.	MAF_USDA=2.083
NC_035082.1	47031798	.	C	T	.	.	MAF_INRAE=24.167;MAF_USDA=12.5
NC_035082.1	47031836	.	G	A	.	.	MAF_INRAE=26.667;MAF_USDA=12.5
NC_035082.1	47031866	.	C	T	.	.	MAF_INRAE=19.167
NC_035082.1	47031932	.	G	A	.	.	MAF_INRAE=10.0;MAF_USDA=1.765
NC_035082.1	47031951	.	G	A	.	.	MAF_INRAE=22.5
NC_035082.1	47032015	.	G	A	.	.	MAF_USDA=2.083
NC_035082.1	47032128	.	G	C	.	.	MAF_USDA=4.918
NC_035082.1	47032149	.	C	T	.	.	MAF_INRAE=27.5;MAF_USDA=29.167
NC_035082.1	47032205	.	A	G	.	.	MAF_USDA=16.667
NC_035082.1	47032227	.	G	C	.	.	MAF_USDA=2.083
NC_035082.1	47032237	.	C	G	.	.	MAF_INRAE=25.833;MAF_USDA=27.083
NC_035082.1	47032260	.	C	A	.	.	MAF_INRAE=23.333;MAF_USDA=17.213
NC_035082.1	47032286	.	C	A	.	.	MAF_USDA=2.381
NC_035082.1	47032298	.	T	C	.	.	MAF_USDA=26.471
NC_035082.1	47032303	.	G	A	.	.	MAF_USDA=1.639
NC_035082.1	47032319	.	G	T	.	.	MAF_INRAE=29.167;MAF_USDA=39.412
NC_035082.1	47032360	.	C	A	.	.	MAF_USDA=4.098
NC_035082.1	47032418	.	C	T	.	.	MAF_USDA=11.765
NC_035082.1	47032535	.	G	A	.	.	MAF_USDA=2.083
NC_035082.1	47032589	.	G	T	.	.	MAF_USDA=18.75
NC_035082.1	47032821	.	G	A	.	.	MAF_USDA=5.0
NC_035082.1	47032844	.	G	A	.	.	MAF_USDA=1.667
NC_035082.1	47032890	.	T	C	.	.	MAF_USDA=2.5
NC_035082.1	47032924	.	C	T	.	.	MAF_INRAE=40.0;MAF_USDA=21.176
NC_035082.1	47032945	.	G	A	.	.	MAF_INRAE=25.833;MAF_USDA=43.529
NC_035082.1	47033026	.	G	A	.	.	MAF_USDA=7.377
NC_035082.1	47033090	.	C	T	.	.	MAF_USDA=6.557
NC_035082.1	47033100	.	G	A	.	.	MAF_USDA=16.667
NC_035082.1	47033222	.	C	T	.	.	MAF_USDA=7.377
NC_035082.1	47033223	.	A	G	.	.	MAF_USDA=7.377
NC_035082.1	47033224	.	A	T	.	.	MAF_USDA=7.377
NC_035082.1	47033234	.	G	T	.	.	MAF_USDA=4.918
NC_035082.1	47033279	.	T	G	.	.	MAF_INRAE=3.797;MAF_USDA=8.235
NC_035082.1	47033281	.	G	C	.	.	MAF_USDA=8.197
NC_035082.1	47033388	.	A	T	.	.	MAF_USDA=25.294
NC_035082.1	47033414	.	C	T	.	.	MAF_INRAE=25.833;MAF_USDA=42.941
NC_035082.1	47033428	.	C	A	.	.	MAF_USDA=3.279
NC_035082.1	47033459	.	C	G	.	.	MAF_INRAE=2.532;MAF_USDA=1.639
NC_035082.1	47033475	.	C	T	.	.	MAF_INRAE=25.316;MAF_USDA=4.098
NC_035082.1	47033480	.	T	G	.	.	MAF_INRAE=23.333;MAF_USDA=23.77
NC_035082.1	47033534	.	C	T	.	.	MAF_INRAE=45.57;MAF_USDA=30.588
NC_035082.1	47033556	.	C	A	.	.	MAF_USDA=1.765
NC_035082.1	47033570	.	C	G	.	.	MAF_INRAE=29.747;MAF_USDA=6.471
NC_035082.1	47033595	.	G	A	.	.	MAF_INRAE=2.532;MAF_USDA=1.639
NC_035082.1	47033598	.	A	T	.	.	MAF_INRAE=1.667;MAF_USDA=1.639
NC_035082.1	47033623	.	G	A	.	.	MAF_INRAE=44.304;MAF_USDA=30.0
NC_035082.1	47033640	.	A	T	.	.	MAF_INRAE=43.671;MAF_USDA=29.412
NC_035082.1	47033668	.	C	T	.	.	MAF_INRAE=44.937;MAF_USDA=22.941
NC_035082.1	47033703	.	G	A	.	.	MAF_USDA=4.918
NC_035082.1	47033716	.	C	T	.	.	MAF_INRAE=36.842;MAF_USDA=22.941
NC_035082.1	47033788	.	T	A	.	.	MAF_INRAE=2.532
NC_035082.1	47033832	.	C	T	.	.	MAF_INRAE=2.532
NC_035082.1	47033904	.	T	C	.	.	MAF_INRAE=32.911;MAF_USDA=12.5
NC_035082.1	47033906	.	T	A	.	.	MAF_INRAE=26.667;MAF_USDA=12.5
NC_035082.1	47034194	.	T	C	.	.	MAF_INRAE=8.228;MAF_USDA=4.348
NC_035082.1	47034228	.	A	G	.	.	MAF_INRAE=39.873;MAF_USDA=45.652
NC_035082.1	47034242	.	A	C	.	.	MAF_INRAE=39.873;MAF_USDA=45.652
NC_035082.1	47034404	.	C	T	.	.	MAF_USDA=2.083
NC_035082.1	47034533	.	A	G	.	.	MAF_INRAE=2.532
NC_035082.1	47034556	.	T	A	.	.	MAF_INRAE=36.076;MAF_USDA=47.917
NC_035082.1	47034703	.	C	T	.	.	MAF_INRAE=17.5
NC_035082.1	47034722	.	T	G	.	.	MAF_INRAE=39.167;MAF_USDA=45.652
NC_035082.1	47034995	.	G	C	.	.	MAF_INRAE=37.342;MAF_USDA=45.652
NC_035082.1	47034999	.	C	G	.	.	MAF_INRAE=39.167;MAF_USDA=45.652
NC_035082.1	47035069	.	C	T	.	.	MAF_INRAE=2.532
NC_035082.1	47035074	.	A	T	.	.	MAF_INRAE=5.0
NC_035082.1	47035081	.	G	A	.	.	MAF_INRAE=28.481;MAF_USDA=31.25
NC_035082.1	47035414	.	T	G	.	.	MAF_USDA=4.918
NC_035082.1	47035586	.	C	T	.	.	MAF_USDA=4.098
NC_035082.1	47035607	.	C	A	.	.	MAF_INRAE=8.228;MAF_USDA=1.765
NC_035082.1	47035633	.	C	T	.	.	MAF_INRAE=37.342;MAF_USDA=25.294
NC_035082.1	47035675	.	T	C	.	.	MAF_INRAE=3.797;MAF_USDA=8.235
NC_035082.1	47035678	.	C	T	.	.	MAF_INRAE=37.342;MAF_USDA=24.118
NC_035082.1	47035726	.	G	T	.	.	MAF_USDA=14.706
NC_035082.1	47035735	.	T	C	.	.	MAF_USDA=5.738
NC_035082.1	47035761	.	C	T	.	.	MAF_INRAE=30.38;MAF_USDA=7.059
NC_035082.1	47035800	.	T	C	.	.	MAF_INRAE=37.342;MAF_USDA=28.824
NC_035082.1	47035804	.	G	C	.	.	MAF_INRAE=39.167;MAF_USDA=37.5
NC_035082.1	47035818	.	G	A	.	.	MAF_INRAE=49.367;MAF_USDA=28.235
NC_035082.1	47035962	.	A	G	.	.	MAF_INRAE=36.709;MAF_USDA=28.824
NC_035082.1	47035994	.	T	G	.	.	MAF_INRAE=36.709;MAF_USDA=24.118
NC_035082.1	47036157	.	A	C	.	.	MAF_INRAE=2.5
NC_035082.1	47036203	.	A	C,G	.	.	MAF_INRAE=5.263;MAF_USDA=27.049
NC_035082.1	47036210	.	A	T	.	.	MAF_USDA=4.918
NC_035082.1	47036214	.	A	C	.	.	MAF_USDA=3.529
NC_035082.1	47036304	.	G	A	.	.	MAF_USDA=4.918
NC_035082.1	47036382	.	G	A	.	.	MAF_USDA=12.5
NC_035082.1	47036383	.	C	T	.	.	MAF_USDA=12.5
NC_035082.1	47036385	.	C	A	.	.	MAF_INRAE=25.0;MAF_USDA=12.5
NC_035082.1	47036394	.	A	T	.	.	MAF_INRAE=2.532;MAF_USDA=1.639
NC_035082.1	47036401	.	C	A	.	.	MAF_USDA=5.294
NC_035082.1	47036466	.	A	G	.	.	MAF_INRAE=16.667
NC_035082.1	47036486	.	G	T	.	.	MAF_INRAE=36.709;MAF_USDA=26.471
NC_035082.1	47036624	.	C	A	.	.	MAF_INRAE=31.579;MAF_USDA=39.583
NC_035082.1	47036637	.	A	C	.	.	MAF_INRAE=31.579;MAF_USDA=24.118
NC_035082.1	47036645	.	T	A	.	.	MAF_INRAE=31.579;MAF_USDA=24.706
NC_035082.1	47036646	.	A	T	.	.	MAF_USDA=24.706
NC_035082.1	47036800	.	A	G	.	.	MAF_INRAE=31.579;MAF_USDA=22.941
NC_035082.1	47036894	.	A	T	.	.	MAF_USDA=2.459
NC_035082.1	47036925	.	G	A	.	.	MAF_INRAE=37.342;MAF_USDA=24.706
NC_035082.1	47036928	.	C	A	.	.	MAF_INRAE=49.367;MAF_USDA=18.235
NC_035082.1	47036997	.	C	T	.	.	MAF_INRAE=3.797;MAF_USDA=6.471
NC_035082.1	47037114	.	T	C	.	.	MAF_USDA=3.279
NC_035082.1	47037150	.	C	T	.	.	MAF_INRAE=37.975;MAF_USDA=25.882
NC_035082.1	47037193	.	C	T	.	.	MAF_INRAE=2.532;MAF_USDA=1.639
NC_035082.1	47037209	.	C	A	.	.	MAF_INRAE=2.532;MAF_USDA=1.639
NC_035082.1	47037217	.	G	A	.	.	MAF_INRAE=21.519;MAF_USDA=2.459
NC_035082.1	47037233	.	A	C	.	.	MAF_INRAE=5.263;MAF_USDA=4.167
NC_035082.1	47037234	.	A	T	.	.	MAF_USDA=1.765
NC_035082.1	47037271	.	T	C	.	.	MAF_INRAE=36.076
NC_035082.1	47037309	.	G	A	.	.	MAF_INRAE=36.667;MAF_USDA=43.75
NC_035082.1	47037312	.	G	A	.	.	MAF_INRAE=1.667
NC_035082.1	47037313	.	C	G	.	.	MAF_INRAE=36.667;MAF_USDA=37.5
NC_035082.1	47037321	.	A	C	.	.	MAF_USDA=3.279
NC_035082.1	47037362	.	G	T	.	.	MAF_INRAE=1.667
NC_035082.1	47037372	.	G	A	.	.	MAF_INRAE=2.5
NC_035082.1	47037401	.	A	C	.	.	MAF_INRAE=15.0;MAF_USDA=29.167
NC_035082.1	47037420	.	A	T	.	.	MAF_INRAE=11.667;MAF_USDA=4.167
NC_035082.1	47037441	.	G	A	.	.	MAF_INRAE=27.5
NC_035082.1	47037459	.	T	A	.	.	MAF_INRAE=31.667
NC_035082.1	47037511	.	T	A	.	.	MAF_INRAE=20.0
NC_035082.1	47037515	.	C	T	.	.	MAF_INRAE=20.0
NC_035082.1	47037527	.	A	G	.	.	MAF_INRAE=23.333
NC_035082.1	47037535	.	T	C	.	.	MAF_INRAE=33.333
NC_035082.1	47037538	.	A	C	.	.	MAF_INRAE=11.667
NC_035082.1	47037541	.	T	G	.	.	MAF_INRAE=33.333
NC_035082.1	47037546	.	A	C	.	.	MAF_INRAE=42.5
NC_035082.1	47037564	.	T	C	.	.	MAF_INRAE=1.667
NC_035082.1	47037566	.	C	T	.	.	MAF_INRAE=7.595;MAF_USDA=4.167
NC_035082.1	47037593	.	G	T	.	.	MAF_INRAE=35.833;MAF_USDA=33.333
NC_035082.1	47037601	.	G	T	.	.	MAF_INRAE=1.667
NC_035082.1	47037631	.	T	G	.	.	MAF_INRAE=1.667
NC_035082.1	47037637	.	A	T	.	.	MAF_INRAE=2.5
NC_035082.1	47037641	.	G	A	.	.	MAF_INRAE=10.833
NC_035082.1	47037646	.	A	T	.	.	MAF_INRAE=1.667
NC_035082.1	47037652	.	C	A	.	.	MAF_INRAE=2.5
NC_035082.1	47037657	.	G	A	.	.	MAF_INRAE=2.5
NC_035082.1	47037658	.	T	A	.	.	MAF_INRAE=2.5
NC_035082.1	47037659	.	T	A	.	.	MAF_INRAE=9.167
NC_035082.1	47037660	.	C	A	.	.	MAF_INRAE=28.333
NC_035082.1	47037666	.	G	C	.	.	MAF_INRAE=7.5
NC_035082.1	47037676	.	G	A	.	.	MAF_INRAE=3.333
NC_035082.1	47037681	.	C	G	.	.	MAF_INRAE=3.333
NC_035082.1	47037685	.	C	T	.	.	MAF_INRAE=5.833
NC_035082.1	47037687	.	G	A	.	.	MAF_INRAE=5.0
NC_035082.1	47037695	.	G	A	.	.	MAF_INRAE=2.5
NC_035082.1	47037716	.	T	C	.	.	MAF_INRAE=4.167
NC_035082.1	47037767	.	G	T	.	.	MAF_INRAE=2.632
NC_035082.1	47037773	.	A	T	.	.	MAF_INRAE=2.5
NC_035082.1	47037802	.	T	C	.	.	MAF_INRAE=20.833
NC_035082.1	47037836	.	T	G	.	.	MAF_INRAE=27.5
NC_035082.1	47037837	.	T	C	.	.	MAF_INRAE=2.632
NC_035082.1	47037857	.	G	T	.	.	MAF_INRAE=8.333
NC_035082.1	47037867	.	T	C	.	.	MAF_INRAE=6.667
NC_035082.1	47037871	.	T	C	.	.	MAF_INRAE=10.833
NC_035082.1	47037874	.	C	T	.	.	MAF_INRAE=3.333
NC_035082.1	47037875	.	G	A	.	.	MAF_USDA=18.75
NC_035082.1	47037876	.	C	T	.	.	MAF_INRAE=25.833
NC_035082.1	47037895	.	C	G	.	.	MAF_INRAE=11.667
NC_035082.1	47037898	.	C	T	.	.	MAF_USDA=2.083
NC_035082.1	47037911	.	G	A	.	.	MAF_INRAE=26.667
NC_035082.1	47037923	.	C	G	.	.	MAF_INRAE=8.333
NC_035082.1	47037932	.	C	T	.	.	MAF_INRAE=3.333
NC_035082.1	47037933	.	T	A	.	.	MAF_INRAE=11.667
NC_035082.1	47037936	.	T	G	.	.	MAF_INRAE=25.0;MAF_USDA=2.083
NC_035082.1	47037953	.	T	C	.	.	MAF_INRAE=5.0
NC_035082.1	47037961	.	C	T	.	.	MAF_USDA=11.176
NC_035082.1	47037963	.	T	C	.	.	MAF_INRAE=3.333
NC_035082.1	47037973	.	G	T	.	.	MAF_INRAE=2.5
NC_035082.1	47038170	.	T	C	.	.	MAF_USDA=1.639
NC_035082.1	47038180	.	C	G	.	.	MAF_USDA=4.098
NC_035082.1	47038181	.	G	A	.	.	MAF_USDA=2.083
NC_035082.1	47038190	.	G	T	.	.	MAF_USDA=4.098
NC_035082.1	47038192	.	C	T	.	.	MAF_USDA=1.765
NC_035082.1	47038207	.	C	A	.	.	MAF_USDA=4.918
NC_035082.1	47038292	.	C	T	.	.	MAF_USDA=2.459
NC_035082.1	47038294	.	C	T	.	.	MAF_USDA=2.459
NC_035082.1	47038306	.	G	T	.	.	MAF_INRAE=3.797
NC_035082.1	47038366	.	C	G	.	.	MAF_INRAE=20.886;MAF_USDA=2.459
NC_035082.1	47038478	.	G	T	.	.	MAF_USDA=2.459
NC_035082.1	47038484	.	C	T	.	.	MAF_USDA=26.471
NC_035082.1	47038486	.	C	T	.	.	MAF_INRAE=37.342;MAF_USDA=25.882
NC_035082.1	47038487	.	T	G	.	.	MAF_INRAE=39.167;MAF_USDA=29.412
NC_035082.1	47038504	.	G	T	.	.	MAF_USDA=32.787
NC_035082.1	47038525	.	ATTT	ATTA	.	.	MAF_USDA=37.5
NC_035082.1	47038528	.	T	A	.	.	MAF_INRAE=3.797;MAF_USDA=41.803
NC_035082.1	47038529	.	A	T	.	.	MAF_USDA=11.176
NC_035082.1	47038558	.	G	T	.	.	MAF_INRAE=2.532;MAF_USDA=1.639
NC_035082.1	47038562	.	T	G	.	.	MAF_INRAE=37.342;MAF_USDA=21.176
NC_035082.1	47038574	.	A	G	.	.	MAF_USDA=4.918
NC_035082.1	47038576	.	C	G	.	.	MAF_USDA=1.639
NC_035082.1	47038577	.	C	T	.	.	MAF_USDA=2.353
NC_035082.1	47038589	.	C	G	.	.	MAF_USDA=4.918
NC_035082.1	47038592	.	C	T	.	.	MAF_USDA=4.918
NC_035082.1	47038675	.	A	G	.	.	MAF_USDA=4.918
NC_035082.1	47038679	.	A	T	.	.	MAF_USDA=4.918
NC_035082.1	47038700	.	C	T	.	.	MAF_USDA=4.918
NC_035082.1	47038717	.	T	G	.	.	MAF_USDA=1.639
NC_035082.1	47038748	.	T	C	.	.	MAF_USDA=2.083
NC_035082.1	47039015	.	A	C	.	.	MAF_INRAE=37.342;MAF_USDA=25.882
NC_035082.1	47039019	.	G	T	.	.	MAF_INRAE=39.167;MAF_USDA=26.19
NC_035082.1	47039024	.	T	G	.	.	MAF_INRAE=30.38;MAF_USDA=6.548
NC_035082.1	47039040	.	T	C	.	.	MAF_INRAE=5.0;MAF_USDA=10.0
NC_035082.1	47039071	.	T	A	.	.	MAF_USDA=5.0
NC_035082.1	47039138	.	G	T	.	.	MAF_USDA=5.738
NC_035082.1	47039174	.	C	G	.	.	MAF_INRAE=31.579;MAF_USDA=24.118
NC_035082.1	47039947	.	T	G	.	.	MAF_USDA=5.738
NC_035082.1	47039977	.	G	A	.	.	MAF_USDA=31.176
NC_035082.1	47040001	.	C	G	.	.	MAF_INRAE=31.579;MAF_USDA=37.5
NC_035082.1	47040017	.	G	A	.	.	MAF_USDA=4.918
NC_035082.1	47040030	.	T	A	.	.	MAF_INRAE=37.342;MAF_USDA=25.294
NC_035082.1	47040040	.	G	A	.	.	MAF_INRAE=37.342;MAF_USDA=41.176
NC_035082.1	47040051	.	A	C	.	.	MAF_INRAE=37.342;MAF_USDA=21.176
NC_035082.1	47040126	.	C	T	.	.	MAF_USDA=1.639
NC_035082.1	47040145	.	A	C	.	.	MAF_INRAE=45.57;MAF_USDA=26.471
NC_035082.1	47040177	.	T	G	.	.	MAF_INRAE=45.57;MAF_USDA=27.059
NC_035082.1	47040200	.	G	C	.	.	MAF_INRAE=45.57;MAF_USDA=27.059
NC_035082.1	47040240	.	G	A	.	.	MAF_INRAE=8.228;MAF_USDA=1.765
NC_035082.1	47040306	.	T	G	.	.	MAF_USDA=30.0
NC_035082.1	47040320	.	A	G	.	.	MAF_USDA=30.0
NC_035082.1	47040335	.	T	G	.	.	MAF_USDA=29.412
NC_035082.1	47040369	.	C	A	.	.	MAF_INRAE=45.57;MAF_USDA=27.059
NC_035082.1	47040373	.	A	T	.	.	MAF_USDA=4.918
NC_035082.1	47040377	.	G	T	.	.	MAF_INRAE=5.0;MAF_USDA=10.656
NC_035082.1	47040426	.	C	A	.	.	MAF_USDA=29.412
NC_035082.1	47040441	.	C	A	.	.	MAF_USDA=25.882
NC_035082.1	47040446	.	A	C	.	.	MAF_INRAE=45.57;MAF_USDA=26.471
NC_035082.1	47040485	.	T	G	.	.	MAF_USDA=16.667
NC_035082.1	47040526	.	A	C	.	.	MAF_INRAE=3.797;MAF_USDA=5.294
NC_035082.1	47040529	.	T	A	.	.	MAF_INRAE=44.937;MAF_USDA=27.059
NC_035082.1	47040550	.	T	G	.	.	MAF_INRAE=44.937;MAF_USDA=27.059
NC_035082.1	47040568	.	C	T	.	.	MAF_USDA=2.459
NC_035082.1	47040569	.	G	A	.	.	MAF_USDA=4.918
NC_035082.1	47040597	.	A	G	.	.	MAF_INRAE=36.076;MAF_USDA=25.294
NC_035082.1	47040602	.	C	T	.	.	MAF_INRAE=44.304;MAF_USDA=35.882
NC_035082.1	47040618	.	C	T	.	.	MAF_INRAE=44.304;MAF_USDA=31.176
NC_035082.1	47040627	.	T	C	.	.	MAF_INRAE=44.304;MAF_USDA=24.706
NC_035082.1	47040642	.	T	G	.	.	MAF_INRAE=42.105
NC_035082.1	47040651	.	C	A	.	.	MAF_INRAE=44.304;MAF_USDA=27.059
NC_035082.1	47040746	.	C	T	.	.	MAF_INRAE=44.937;MAF_USDA=27.059
NC_035082.1	47040799	.	G	A	.	.	MAF_USDA=5.294
NC_035082.1	47040851	.	A	C	.	.	MAF_INRAE=48.333
NC_035082.1	47040915	.	C	G	.	.	MAF_USDA=1.639
NC_035082.1	47040949	.	T	G	.	.	MAF_USDA=30.0
NC_035082.1	47040962	.	A	G	.	.	MAF_INRAE=45.57;MAF_USDA=27.059
NC_035082.1	47041011	.	T	C	.	.	MAF_INRAE=44.937;MAF_USDA=26.471
NC_035082.1	47041019	.	T	A	.	.	MAF_USDA=1.639
NC_035082.1	47041027	.	T	G	.	.	MAF_USDA=25.294
NC_035082.1	47041048	.	T	A	.	.	MAF_INRAE=8.228;MAF_USDA=1.765
NC_035082.1	47041049	.	A	C	.	.	MAF_INRAE=9.167;MAF_USDA=1.765
NC_035082.1	47041130	.	C	T	.	.	MAF_USDA=5.294
NC_035082.1	47041155	.	C	T	.	.	MAF_USDA=16.471
NC_035082.1	47041181	.	T	C	.	.	MAF_INRAE=44.937;MAF_USDA=25.294
NC_035082.1	47041239	.	G	T	.	.	MAF_INRAE=49.367;MAF_USDA=38.235
NC_035082.1	47041256	.	A	T	.	.	MAF_USDA=2.083
NC_035082.1	47041302	.	C	G	.	.	MAF_USDA=4.167
NC_035082.1	47041312	.	G	A	.	.	MAF_INRAE=44.937;MAF_USDA=27.059
NC_035082.1	47041314	.	A	G	.	.	MAF_INRAE=47.5;MAF_USDA=27.059
NC_035082.1	47041342	.	C	A	.	.	MAF_USDA=10.0
NC_035082.1	47041352	.	A	C	.	.	MAF_INRAE=44.937;MAF_USDA=27.059
NC_035082.1	47041358	.	T	A	.	.	MAF_INRAE=18.333
NC_035082.1	47041396	.	T	A	.	.	MAF_USDA=8.824
NC_035082.1	47041402	.	C	T	.	.	MAF_INRAE=36.842;MAF_USDA=37.059
NC_035082.1	47041523	.	C	T	.	.	MAF_USDA=4.167
NC_035082.1	47041540	.	T	C	.	.	MAF_USDA=5.0
NC_035082.1	47041607	.	A	G	.	.	MAF_USDA=4.918
NC_035082.1	47041725	.	C	G	.	.	MAF_USDA=1.639
NC_035082.1	47041939	.	G	T	.	.	MAF_USDA=2.083
NC_035082.1	47041983	.	C	T	.	.	MAF_INRAE=5.0;MAF_USDA=27.059
NC_035082.1	47042007	.	T	A	.	.	MAF_INRAE=5.0;MAF_USDA=30.588
NC_035082.1	47042021	.	C	T	.	.	MAF_USDA=4.918
NC_035082.1	47042037	.	A	C	.	.	MAF_USDA=10.0
NC_035082.1	47042057	.	A	G	.	.	MAF_INRAE=1.667;MAF_USDA=8.197
NC_035082.1	47042072	.	T	C	.	.	MAF_INRAE=48.101;MAF_USDA=30.588
NC_035082.1	47042090	.	G	C	.	.	MAF_INRAE=48.734;MAF_USDA=27.059
NC_035082.1	47042095	.	T	A	.	.	MAF_USDA=2.083
NC_035082.1	47042107	.	A	T	.	.	MAF_USDA=26.471
NC_035082.1	47042108	.	G	T	.	.	MAF_USDA=26.471
NC_035082.1	47042109	.	G	T	.	.	MAF_USDA=26.471
NC_035082.1	47042111	.	C	T	.	.	MAF_USDA=4.918
NC_035082.1	47042127	.	A	T	.	.	MAF_USDA=3.39
NC_035082.1	47042150	.	A	G	.	.	MAF_INRAE=47.468;MAF_USDA=26.471
NC_035082.1	47042153	.	T	G	.	.	MAF_INRAE=49.167;MAF_USDA=30.588
NC_035082.1	47042161	.	G	A	.	.	MAF_INRAE=2.5
NC_035082.1	47042170	.	A	T	.	.	MAF_INRAE=48.101;MAF_USDA=33.333
NC_035082.1	47042217	.	C	T	.	.	MAF_INRAE=3.797
NC_035082.1	47042218	.	G	A	.	.	MAF_INRAE=46.203;MAF_USDA=31.176
NC_035082.1	47042230	.	T	C	.	.	MAF_INRAE=46.835;MAF_USDA=26.471
NC_035082.1	47042257	.	A	G	.	.	MAF_INRAE=44.937;MAF_USDA=25.294
NC_035082.1	47042262	.	C	A	.	.	MAF_INRAE=44.937;MAF_USDA=43.75
NC_035082.1	47042328	.	T	G	.	.	MAF_USDA=4.098
NC_035082.1	47042330	.	A	C	.	.	MAF_USDA=2.941
NC_035082.1	47042372	.	G	A	.	.	MAF_INRAE=5.0;MAF_USDA=30.588
NC_035082.1	47042390	.	A	T	.	.	MAF_INRAE=50.0;MAF_USDA=37.647
NC_035082.1	47042393	.	T	G	.	.	MAF_INRAE=25.833;MAF_USDA=8.235
NC_035082.1	47042407	.	T	C	.	.	MAF_INRAE=46.203;MAF_USDA=25.882
NC_035082.1	47042413	.	T	G	.	.	MAF_INRAE=18.333
NC_035082.1	47042456	.	G	A	.	.	MAF_INRAE=46.203;MAF_USDA=24.706
NC_035082.1	47042470	.	G	A	.	.	MAF_USDA=1.639
NC_035082.1	47042497	.	G	A	.	.	MAF_INRAE=5.0
NC_035082.1	47042515	.	A	C	.	.	MAF_INRAE=44.937;MAF_USDA=43.75
NC_035082.1	47042570	.	T	C	.	.	MAF_USDA=3.279
NC_035082.1	47042571	.	C	G	.	.	MAF_USDA=3.279
NC_035082.1	47042572	.	G	A	.	.	MAF_INRAE=49.367;MAF_USDA=38.824
NC_035082.1	47042588	.	T	A	.	.	MAF_USDA=10.0
NC_035082.1	47042605	.	G	A	.	.	MAF_USDA=1.639
NC_035082.1	47042630	.	C	G	.	.	MAF_USDA=4.918
NC_035082.1	47042639	.	T	G	.	.	MAF_INRAE=49.367;MAF_USDA=33.333
NC_035082.1	47042667	.	C	T	.	.	MAF_INRAE=45.57;MAF_USDA=26.471
NC_035082.1	47042689	.	C	G	.	.	MAF_USDA=2.083
NC_035082.1	47042727	.	T	G	.	.	MAF_INRAE=5.0;MAF_USDA=30.0
NC_035082.1	47042748	.	A	G	.	.	MAF_INRAE=5.0;MAF_USDA=25.0
NC_035082.1	47042765	.	G	C	.	.	MAF_USDA=2.083
NC_035082.1	47042846	.	C	T	.	.	MAF_USDA=2.083
NC_035082.1	47042857	.	G	A	.	.	MAF_USDA=4.918
NC_035082.1	47042863	.	T	C	.	.	MAF_INRAE=3.797
NC_035082.1	47042864	.	C	T	.	.	MAF_INRAE=1.667
NC_035082.1	47042901	.	G	A	.	.	MAF_INRAE=50.0;MAF_USDA=40.0
NC_035082.1	47042972	.	A	C	.	.	MAF_USDA=7.647
NC_035082.1	47042980	.	A	G	.	.	MAF_INRAE=44.937;MAF_USDA=25.882
NC_035082.1	47043064	.	T	A	.	.	MAF_INRAE=46.203;MAF_USDA=27.059
NC_035082.1	47043072	.	G	A	.	.	MAF_USDA=1.639
NC_035082.1	47043080	.	A	G	.	.	MAF_USDA=1.639
NC_035082.1	47043135	.	G	A	.	.	MAF_INRAE=45.57;MAF_USDA=43.75
NC_035082.1	47043151	.	T	A	.	.	MAF_INRAE=49.367;MAF_USDA=38.824
NC_035082.1	47043199	.	A	G	.	.	MAF_USDA=10.588
NC_035082.1	47043224	.	T	C	.	.	MAF_INRAE=2.532
NC_035082.1	47043249	.	T	C	.	.	MAF_INRAE=45.57;MAF_USDA=29.268
NC_035082.1	47043254	.	G	T	.	.	MAF_INRAE=17.5
NC_035082.1	47043366	.	C	A	.	.	MAF_INRAE=49.367;MAF_USDA=31.707
NC_035082.1	47043367	.	G	A	.	.	MAF_USDA=5.0
NC_035082.1	47043382	.	A	T	.	.	MAF_INRAE=49.367;MAF_USDA=35.976
NC_035082.1	47043428	.	A	C	.	.	MAF_USDA=11.585
NC_035082.1	47043454	.	G	C	.	.	MAF_USDA=1.667
NC_035082.1	47043501	.	A	C	.	.	MAF_INRAE=5.0;MAF_USDA=30.0
NC_035082.1	47043505	.	C	T	.	.	MAF_USDA=6.557
NC_035082.1	47043508	.	C	A	.	.	MAF_INRAE=45.57;MAF_USDA=27.059
NC_035082.1	47043510	.	A	C	.	.	MAF_INRAE=5.0;MAF_USDA=30.588
NC_035082.1	47043519	.	C	T	.	.	MAF_INRAE=5.0
NC_035082.1	47043520	.	G	T	.	.	MAF_INRAE=5.0;MAF_USDA=30.588
NC_035082.1	47043597	.	T	C	.	.	MAF_INRAE=5.0;MAF_USDA=30.357
NC_035082.1	47043604	.	A	T	.	.	MAF_INRAE=5.0;MAF_USDA=29.412
NC_035082.1	47043622	.	C	T	.	.	MAF_INRAE=30.38;MAF_USDA=6.471
NC_035082.1	47043655	.	G	T	.	.	MAF_INRAE=42.105
NC_035082.1	47043671	.	T	A	.	.	MAF_INRAE=8.228;MAF_USDA=1.765
NC_035082.1	47043677	.	T	G	.	.	MAF_INRAE=45.57;MAF_USDA=26.471
NC_035082.1	47043717	.	A	G	.	.	MAF_INRAE=5.0;MAF_USDA=34.706
NC_035082.1	47043740	.	A	T	.	.	MAF_INRAE=49.367;MAF_USDA=41.176
NC_035082.1	47043762	.	C	G	.	.	MAF_USDA=5.882
NC_035082.1	47043765	.	A	C	.	.	MAF_USDA=1.639
NC_035082.1	47043801	.	A	T	.	.	MAF_USDA=11.667
NC_035082.1	47043847	.	C	A	.	.	MAF_USDA=1.639
NC_035082.1	47043868	.	G	T	.	.	MAF_USDA=3.279
NC_035082.1	47043872	.	C	T	.	.	MAF_USDA=2.083
NC_035082.1	47043933	.	T	C	.	.	MAF_INRAE=45.833;MAF_USDA=33.333
NC_035082.1	47044034	.	G	A	.	.	MAF_INRAE=44.304;MAF_USDA=26.471
NC_035082.1	47044036	.	A	G	.	.	MAF_USDA=5.738
NC_035082.1	47044040	.	C	T	.	.	MAF_INRAE=25.316;MAF_USDA=4.098
NC_035082.1	47044067	.	C	A	.	.	MAF_INRAE=5.263;MAF_USDA=10.417
NC_035082.1	47044076	.	T	C	.	.	MAF_INRAE=36.709;MAF_USDA=18.824
NC_035082.1	47044084	.	T	A	.	.	MAF_INRAE=10.526;MAF_USDA=8.824
NC_035082.1	47044127	.	C	T	.	.	MAF_USDA=2.083
NC_035082.1	47044130	.	C	A	.	.	MAF_USDA=2.459
NC_035082.1	47044165	.	T	G	.	.	MAF_INRAE=17.5
NC_035082.1	47044205	.	G	A	.	.	MAF_USDA=8.235
NC_035082.1	47044231	.	G	T	.	.	MAF_INRAE=50.0;MAF_USDA=41.176
NC_035082.1	47044248	.	T	G	.	.	MAF_USDA=3.279
NC_035082.1	47044258	.	A	G	.	.	MAF_INRAE=41.139;MAF_USDA=44.118
NC_035082.1	47044270	.	G	A	.	.	MAF_USDA=2.083
NC_035082.1	47044329	.	G	T	.	.	MAF_INRAE=10.526;MAF_USDA=5.882
NC_035082.1	47044337	.	G	A	.	.	MAF_INRAE=36.076;MAF_USDA=21.176
NC_035082.1	47044398	.	C	T	.	.	MAF_USDA=29.167
NC_035082.1	47044410	.	C	T	.	.	MAF_INRAE=31.579;MAF_USDA=43.75
NC_035082.1	47045654	.	G	T	.	.	MAF_USDA=18.75
NC_035082.1	47045740	.	G	T	.	.	MAF_USDA=1.639
NC_035082.1	47045761	.	G	T	.	.	MAF_INRAE=36.842;MAF_USDA=45.833
NC_035082.1	47045779	.	A	G	.	.	MAF_INRAE=44.304;MAF_USDA=45.833
NC_035082.1	47045786	.	T	C	.	.	MAF_INRAE=8.228;MAF_USDA=6.25
NC_035082.1	47045797	.	G	T	.	.	MAF_USDA=1.639
NC_035082.1	47045823	.	G	T	.	.	MAF_INRAE=36.076;MAF_USDA=20.588
NC_035082.1	47045825	.	G	C	.	.	MAF_USDA=5.738
NC_035082.1	47045864	.	G	A	.	.	MAF_INRAE=2.532
NC_035082.1	47045904	.	C	T	.	.	MAF_USDA=1.639
NC_035082.1	47045907	.	A	T	.	.	MAF_USDA=3.279
NC_035082.1	47045925	.	T	G	.	.	MAF_INRAE=2.532;MAF_USDA=1.639
NC_035082.1	47045975	.	G	A	.	.	MAF_USDA=11.176
NC_035082.1	47046088	.	A	G	.	.	MAF_USDA=6.557
NC_035082.1	47046105	.	C	G	.	.	MAF_INRAE=44.937;MAF_USDA=27.647
NC_035082.1	47046248	.	G	T	.	.	MAF_USDA=9.016
NC_035082.1	47046256	.	T	A	.	.	MAF_INRAE=36.709;MAF_USDA=25.294
NC_035082.1	47046270	.	C	T	.	.	MAF_INRAE=6.962;MAF_USDA=37.059
NC_035082.1	47046276	.	C	T	.	.	MAF_USDA=2.083
NC_035082.1	47046291	.	A	G	.	.	MAF_USDA=1.639
NC_035082.1	47046387	.	C	T	.	.	MAF_USDA=4.918
NC_035082.1	47046451	.	T	C	.	.	MAF_USDA=4.098
NC_035082.1	47046452	.	G	A	.	.	MAF_USDA=8.824
NC_035082.1	47046479	.	G	A	.	.	MAF_INRAE=37.342;MAF_USDA=21.176
NC_035082.1	47046485	.	C	A	.	.	MAF_INRAE=37.342;MAF_USDA=21.176
NC_035082.1	47046495	.	T	C	.	.	MAF_USDA=2.459
NC_035082.1	47046540	.	C	T	.	.	MAF_INRAE=44.304;MAF_USDA=17.647
NC_035082.1	47046652	.	C	T	.	.	MAF_USDA=3.279
NC_035082.1	47046680	.	T	G	.	.	MAF_USDA=4.918
NC_035082.1	47046706	.	C	A	.	.	MAF_USDA=10.588
NC_035082.1	47046725	.	A	T	.	.	MAF_USDA=4.918
NC_035082.1	47046757	.	G	A	.	.	MAF_INRAE=45.57;MAF_USDA=30.588
NC_035082.1	47046840	.	G	A	.	.	MAF_INRAE=4.167
NC_035082.1	47046973	.	C	T	.	.	MAF_USDA=4.918
NC_035082.1	47046984	.	T	A	.	.	MAF_USDA=4.918
NC_035082.1	47046985	.	A	G	.	.	MAF_USDA=10.588
NC_035082.1	47046987	.	G	A	.	.	MAF_INRAE=46.835;MAF_USDA=29.412
NC_035082.1	47047002	.	G	A	.	.	MAF_USDA=9.412
NC_035082.1	47047073	.	A	T	.	.	MAF_USDA=1.639
NC_035082.1	47047077	.	C	A	.	.	MAF_INRAE=5.063;MAF_USDA=2.941
NC_035082.1	47047093	.	A	T	.	.	MAF_USDA=2.941
NC_035082.1	47047094	.	A	T	.	.	MAF_USDA=2.941
NC_035082.1	47047095	.	A	T	.	.	MAF_USDA=2.941
NC_035082.1	47047097	.	G	T	.	.	MAF_USDA=2.941
NC_035082.1	47047189	.	C	T	.	.	MAF_USDA=2.083
NC_035082.1	47047224	.	G	A	.	.	MAF_USDA=4.098
NC_035082.1	47047273	.	C	A	.	.	MAF_USDA=1.639
NC_035082.1	47047315	.	G	A	.	.	MAF_USDA=2.459
NC_035082.1	47047358	.	T	A	.	.	MAF_USDA=4.918
NC_035082.1	47047527	.	C	T	.	.	MAF_INRAE=44.304;MAF_USDA=25.294
NC_035082.1	47047544	.	C	G	.	.	MAF_USDA=4.918
NC_035082.1	47047546	.	G	C	.	.	MAF_INRAE=18.333;MAF_USDA=14.754
NC_035082.1	47047605	.	C	G	.	.	MAF_INRAE=37.342;MAF_USDA=21.429
NC_035082.1	47047665	.	T	G	.	.	MAF_USDA=2.459
NC_035082.1	47047680	.	G	T	.	.	MAF_USDA=4.918
NC_035082.1	47047719	.	T	G	.	.	MAF_USDA=2.459
NC_035082.1	47047737	.	A	T	.	.	MAF_USDA=4.167
NC_035082.1	47047745	.	A	T	.	.	MAF_USDA=16.667
NC_035082.1	47047804	.	A	G	.	.	MAF_INRAE=2.532;MAF_USDA=1.639
NC_035082.1	47048027	.	A	C	.	.	MAF_INRAE=2.532;MAF_USDA=1.639
NC_035082.1	47048030	.	G	T	.	.	MAF_USDA=2.941
NC_035082.1	47048087	.	T	C	.	.	MAF_USDA=11.475
NC_035082.1	47048112	.	A	T	.	.	MAF_USDA=5.738
NC_035082.1	47048168	.	G	A	.	.	MAF_USDA=1.639
NC_035082.1	47048203	.	A	T	.	.	MAF_USDA=4.918
NC_035082.1	47048253	.	A	C	.	.	MAF_INRAE=46.835;MAF_USDA=32.353
NC_035082.1	47048298	.	G	A	.	.	MAF_INRAE=45.57;MAF_USDA=27.059
NC_035082.1	47048302	.	C	T	.	.	MAF_INRAE=9.167;MAF_USDA=1.765
NC_035082.1	47048303	.	T	A	.	.	MAF_INRAE=46.203;MAF_USDA=29.412
NC_035082.1	47048322	.	C	G	.	.	MAF_USDA=4.918
NC_035082.1	47048426	.	G	A	.	.	MAF_USDA=2.459
NC_035082.1	47048458	.	T	G	.	.	MAF_INRAE=2.532;MAF_USDA=2.459
NC_035082.1	47048485	.	A	G	.	.	MAF_INRAE=7.595;MAF_USDA=39.412
NC_035082.1	47048537	.	G	A	.	.	MAF_INRAE=30.38;MAF_USDA=7.059
NC_035082.1	47048539	.	G	T	.	.	MAF_INRAE=45.57;MAF_USDA=27.059
NC_035082.1	47048585	.	T	A	.	.	MAF_USDA=4.098
NC_035082.1	47048654	.	G	A	.	.	MAF_INRAE=3.797;MAF_USDA=5.294
NC_035082.1	47048730	.	T	C	.	.	MAF_INRAE=7.595;MAF_USDA=35.714
NC_035082.1	47048768	.	T	C	.	.	MAF_INRAE=46.835;MAF_USDA=23.81
NC_035082.1	47048769	.	G	A	.	.	MAF_USDA=3.279
NC_035082.1	47048783	.	A	C	.	.	MAF_USDA=2.083
NC_035082.1	47048793	.	A	C	.	.	MAF_INRAE=7.595;MAF_USDA=40.0
NC_035082.1	47048880	.	C	A	.	.	MAF_INRAE=7.595;MAF_USDA=37.647
NC_035082.1	47048907	.	A	T	.	.	MAF_INRAE=45.833;MAF_USDA=12.5
NC_035082.1	47049011	.	T	C	.	.	MAF_INRAE=15.789;MAF_USDA=1.639
NC_035082.1	47049044	.	G	T	.	.	MAF_USDA=2.083
NC_035082.1	47049094	.	G	T	.	.	MAF_USDA=3.279
NC_035082.1	47049118	.	T	A	.	.	MAF_USDA=2.459
NC_035082.1	47049166	.	A	T	.	.	MAF_INRAE=5.0
NC_035082.1	47049173	.	C	T	.	.	MAF_INRAE=9.167;MAF_USDA=14.118
NC_035082.1	47049234	.	C	T	.	.	MAF_USDA=2.459
NC_035082.1	47049322	.	T	A	.	.	MAF_INRAE=44.937;MAF_USDA=42.353
NC_035082.1	47049377	.	A	G	.	.	MAF_INRAE=7.595;MAF_USDA=1.765
NC_035082.1	47049414	.	T	G	.	.	MAF_INRAE=45.57;MAF_USDA=40.0
NC_035082.1	47049463	.	G	T	.	.	MAF_INRAE=8.228;MAF_USDA=1.765
NC_035082.1	47049523	.	T	C	.	.	MAF_INRAE=2.532;MAF_USDA=9.016
NC_035082.1	47049524	.	G	T	.	.	MAF_INRAE=1.667;MAF_USDA=2.459
NC_035082.1	47049598	.	T	G	.	.	MAF_USDA=2.083
NC_035082.1	47049603	.	C	A	.	.	MAF_INRAE=28.481;MAF_USDA=27.647
NC_035082.1	47049612	.	C	A	.	.	MAF_INRAE=25.949;MAF_USDA=36.471
NC_035082.1	47049621	.	T	A	.	.	MAF_INRAE=36.709;MAF_USDA=30.0
NC_035082.1	47049665	.	G	A	.	.	MAF_INRAE=19.167;MAF_USDA=11.176
NC_035082.1	47049667	.	A	G	.	.	MAF_USDA=4.918
NC_035082.1	47049677	.	A	G	.	.	MAF_INRAE=17.722;MAF_USDA=34.706
NC_035082.1	47049684	.	A	G	.	.	MAF_INRAE=17.722;MAF_USDA=34.706
NC_035082.1	47049723	.	C	A	.	.	MAF_USDA=5.738
NC_035082.1	47049734	.	C	T	.	.	MAF_USDA=1.639
NC_035082.1	47049761	.	G	A	.	.	MAF_USDA=10.656
NC_035082.1	47049783	.	T	C	.	.	MAF_INRAE=29.114;MAF_USDA=25.294
NC_035082.1	47049793	.	T	A	.	.	MAF_INRAE=41.139;MAF_USDA=32.353
NC_035082.1	47049898	.	A	G	.	.	MAF_USDA=4.098
NC_035082.1	47049902	.	C	A	.	.	MAF_INRAE=5.263;MAF_USDA=10.0
NC_035082.1	47049951	.	G	C	.	.	MAF_INRAE=37.342;MAF_USDA=20.588
NC_035082.1	47049953	.	T	G	.	.	MAF_USDA=7.377
NC_035082.1	47049970	.	C	T	.	.	MAF_INRAE=8.228;MAF_USDA=1.765
NC_035082.1	47050034	.	G	C	.	.	MAF_INRAE=18.333
NC_035082.1	47050041	.	C	T	.	.	MAF_INRAE=5.263;MAF_USDA=9.412
NC_035082.1	47050044	.	G	A	.	.	MAF_INRAE=17.722;MAF_USDA=7.647
NC_035082.1	47050077	.	A	G	.	.	MAF_INRAE=43.038;MAF_USDA=44.118
NC_035082.1	47050162	.	G	A	.	.	MAF_INRAE=44.937;MAF_USDA=24.706
NC_035082.1	47050253	.	A	G	.	.	MAF_INRAE=25.316;MAF_USDA=32.941
NC_035082.1	47050255	.	A	G	.	.	MAF_INRAE=21.519;MAF_USDA=11.765
NC_035082.1	47050264	.	C	A	.	.	MAF_USDA=3.279
NC_035082.1	47050465	.	A	T	.	.	MAF_USDA=2.083
NC_035082.1	47050494	.	T	G	.	.	MAF_INRAE=15.19;MAF_USDA=25.294
NC_035082.1	47050509	.	G	A	.	.	MAF_INRAE=2.532
NC_035082.1	47050633	.	T	G	.	.	MAF_USDA=2.083
NC_035082.1	47050638	.	C	A	.	.	MAF_USDA=2.083
NC_035082.1	47050641	.	G	A	.	.	MAF_INRAE=29.747;MAF_USDA=31.176
NC_035082.1	47050647	.	G	T	.	.	MAF_INRAE=17.5;MAF_USDA=23.529
NC_035082.1	47050685	.	A	C	.	.	MAF_INRAE=30.38;MAF_USDA=32.941
NC_035082.1	47050782	.	G	T	.	.	MAF_INRAE=41.139;MAF_USDA=26.471
NC_035082.1	47050802	.	G	C	.	.	MAF_INRAE=29.747;MAF_USDA=33.529
NC_035082.1	47050863	.	C	T	.	.	MAF_USDA=1.639
NC_035082.1	47050864	.	G	A	.	.	MAF_INRAE=29.747;MAF_USDA=34.118
NC_035082.1	47050900	.	A	G	.	.	MAF_INRAE=5.263;MAF_USDA=10.417
NC_035082.1	47050906	.	T	A	.	.	MAF_USDA=4.918
NC_035082.1	47050968	.	T	A	.	.	MAF_USDA=20.588
NC_035082.1	47051011	.	C	G	.	.	MAF_INRAE=29.167;MAF_USDA=17.391
NC_035082.1	47051183	.	C	T	.	.	MAF_INRAE=11.392;MAF_USDA=8.197
NC_035082.1	47051202	.	G	C	.	.	MAF_USDA=6.557
NC_035082.1	47051235	.	A	G	.	.	MAF_INRAE=10.526;MAF_USDA=6.557
NC_035082.1	47051244	.	T	C	.	.	MAF_INRAE=10.526;MAF_USDA=6.557
NC_035082.1	47051246	.	G	A	.	.	MAF_USDA=6.557
NC_035082.1	47051252	.	G	A	.	.	MAF_USDA=21.765
NC_035082.1	47051366	.	T	C	.	.	MAF_USDA=12.5
NC_035082.1	47051375	.	C	T	.	.	MAF_USDA=2.083
NC_035082.1	47051382	.	A	C	.	.	MAF_USDA=32.143
NC_035082.1	47051398	.	T	C	.	.	MAF_INRAE=10.526;MAF_USDA=8.824
NC_035082.1	47051438	.	A	G	.	.	MAF_INRAE=21.053;MAF_USDA=23.529
NC_035082.1	47051449	.	A	C	.	.	MAF_USDA=11.475
NC_035082.1	47051467	.	A	T	.	.	MAF_USDA=9.836
NC_035082.1	47051469	.	C	A	.	.	MAF_INRAE=10.0;MAF_USDA=4.167
NC_035082.1	47051504	.	C	A	.	.	MAF_USDA=4.167
NC_035082.1	47051586	.	A	C	.	.	MAF_USDA=7.059
NC_035082.1	47051607	.	G	A	.	.	MAF_USDA=1.639
NC_035082.1	47051628	.	A	C	.	.	MAF_INRAE=15.789;MAF_USDA=15.882
NC_035082.1	47051642	.	C	G	.	.	MAF_USDA=3.333
NC_035082.1	47051686	.	T	C	.	.	MAF_INRAE=6.329;MAF_USDA=35.294
NC_035082.1	47051773	.	A	C	.	.	MAF_INRAE=20.253
NC_035082.1	47051920	.	G	A	.	.	MAF_USDA=2.353
NC_035082.1	47052012	.	G	T	.	.	MAF_INRAE=18.333
NC_035082.1	47052013	.	G	T	.	.	MAF_INRAE=8.228;MAF_USDA=4.167
NC_035082.1	47052020	.	C	T	.	.	MAF_INRAE=15.789
NC_035082.1	47052032	.	G	A	.	.	MAF_INRAE=15.789
NC_035082.1	47052062	.	T	C	.	.	MAF_USDA=10.0
NC_035082.1	47052095	.	G	T	.	.	MAF_INRAE=2.532;MAF_USDA=4.918
NC_035082.1	47052100	.	A	T	.	.	MAF_USDA=10.417
NC_035082.1	47052101	.	T	G	.	.	MAF_USDA=10.417
NC_035082.1	47052111	.	A	G	.	.	MAF_USDA=10.417
NC_035082.1	47052115	.	A	C	.	.	MAF_USDA=10.417
NC_035082.1	47052189	.	T	A	.	.	MAF_USDA=4.918
NC_035082.1	47052231	.	C	T	.	.	MAF_INRAE=15.789;MAF_USDA=8.197
NC_035082.1	47052336	.	G	A	.	.	MAF_INRAE=7.595;MAF_USDA=8.235
NC_035082.1	47052376	.	A	T	.	.	MAF_USDA=3.279
NC_035082.1	47052455	.	G	A	.	.	MAF_USDA=2.459
NC_035082.1	47052501	.	G	A	.	.	MAF_INRAE=15.789;MAF_USDA=14.118
NC_035082.1	47052620	.	G	A	.	.	MAF_INRAE=11.392;MAF_USDA=35.882
NC_035082.1	47052667	.	C	A	.	.	MAF_USDA=2.083
NC_035082.1	47052705	.	T	A	.	.	MAF_INRAE=15.789;MAF_USDA=5.738
NC_035082.1	47052707	.	T	C	.	.	MAF_USDA=6.557
NC_035082.1	47052741	.	C	G	.	.	MAF_USDA=2.459
NC_035082.1	47052768	.	C	A	.	.	MAF_USDA=1.639
NC_035082.1	47052797	.	G	T	.	.	MAF_USDA=2.083
NC_035082.1	47052806	.	C	G	.	.	MAF_USDA=3.529
NC_035082.1	47052861	.	T	C	.	.	MAF_USDA=3.279
NC_035082.1	47052876	.	C	T	.	.	MAF_USDA=6.557
NC_035082.1	47052878	.	T	G	.	.	MAF_USDA=2.459
NC_035082.1	47052948	.	T	C	.	.	MAF_INRAE=15.789;MAF_USDA=14.118
NC_035082.1	47052950	.	A	T	.	.	MAF_USDA=2.459
NC_035082.1	47053113	.	C	A	.	.	MAF_INRAE=3.797;MAF_USDA=16.471
NC_035082.1	47053188	.	G	A	.	.	MAF_INRAE=18.333
NC_035082.1	47053227	.	G	T	.	.	MAF_USDA=5.294
NC_035082.1	47053249	.	G	T	.	.	MAF_USDA=1.639
NC_035082.1	47053266	.	G	T	.	.	MAF_INRAE=2.532
NC_035082.1	47053277	.	C	T	.	.	MAF_USDA=3.279
NC_035082.1	47053295	.	G	A	.	.	MAF_INRAE=11.392;MAF_USDA=35.294
NC_035082.1	47053318	.	T	C	.	.	MAF_USDA=2.459
NC_035082.1	47053350	.	A	T	.	.	MAF_INRAE=15.789;MAF_USDA=3.279
NC_035082.1	47053360	.	A	T	.	.	MAF_USDA=2.083
NC_035082.1	47053389	.	A	G	.	.	MAF_INRAE=41.139;MAF_USDA=39.583
NC_035082.1	47053442	.	C	T	.	.	MAF_USDA=1.639
NC_035082.1	47053460	.	C	A	.	.	MAF_INRAE=41.139;MAF_USDA=24.118
NC_035082.1	47053467	.	G	A	.	.	MAF_INRAE=15.789;MAF_USDA=13.529
NC_035082.1	47053498	.	C	T	.	.	MAF_USDA=2.459
NC_035082.1	47053508	.	C	A	.	.	MAF_USDA=15.882
NC_035082.1	47053519	.	G	A	.	.	MAF_INRAE=29.747;MAF_USDA=41.765
NC_035082.1	47053521	.	C	T	.	.	MAF_INRAE=29.167;MAF_USDA=42.353
NC_035082.1	47053553	.	G	A	.	.	MAF_USDA=2.083
NC_035082.1	47053563	.	T	C	.	.	MAF_USDA=4.098
NC_035082.1	47053633	.	A	G	.	.	MAF_USDA=2.459
NC_035082.1	47053669	.	A	G	.	.	MAF_USDA=4.918
NC_035082.1	47053670	.	T	C	.	.	MAF_INRAE=15.789;MAF_USDA=4.167
NC_035082.1	47053761	.	G	A	.	.	MAF_INRAE=17.722;MAF_USDA=17.647
NC_035082.1	47053830	.	G	T	.	.	MAF_INRAE=8.228;MAF_USDA=7.647
NC_035082.1	47053841	.	T	G	.	.	MAF_INRAE=15.789;MAF_USDA=14.118
NC_035082.1	47053856	.	G	A	.	.	MAF_USDA=2.459
NC_035082.1	47053857	.	C	T	.	.	MAF_INRAE=8.228;MAF_USDA=7.647
NC_035082.1	47053872	.	A	G	.	.	MAF_USDA=1.639
NC_035082.1	47053890	.	G	T	.	.	MAF_USDA=2.083
NC_035082.1	47053905	.	A	T	.	.	MAF_USDA=21.765
NC_035082.1	47054020	.	T	A	.	.	MAF_INRAE=17.722;MAF_USDA=12.941
NC_035082.1	47054036	.	C	G	.	.	MAF_INRAE=17.722;MAF_USDA=12.941
NC_035082.1	47054110	.	G	A	.	.	MAF_INRAE=17.722;MAF_USDA=12.941
NC_035082.1	47054121	.	A	G	.	.	MAF_INRAE=21.053;MAF_USDA=7.059
NC_035082.1	47054223	.	C	A	.	.	MAF_USDA=1.176
NC_035082.1	47054252	.	C	T	.	.	MAF_INRAE=5.263;MAF_USDA=10.417
NC_035082.1	47054253	.	A	T	.	.	MAF_USDA=10.417
NC_035082.1	47054279	.	G	A	.	.	MAF_USDA=2.083
NC_035082.1	47054353	.	T	G	.	.	MAF_INRAE=15.789;MAF_USDA=8.235
NC_035082.1	47054381	.	G	A	.	.	MAF_INRAE=15.789;MAF_USDA=11.765
NC_035082.1	47054555	.	G	A	.	.	MAF_USDA=3.279
NC_035082.1	47054621	.	T	A	.	.	MAF_USDA=6.557
NC_035082.1	47054637	.	G	T	.	.	MAF_USDA=19.412
NC_035082.1	47054680	.	C	T	.	.	MAF_USDA=2.941
NC_035082.1	47054846	.	G	A	.	.	MAF_USDA=1.176
NC_035082.1	47054870	.	G	T	.	.	MAF_USDA=2.083
NC_035082.1	47054873	.	C	A	.	.	MAF_INRAE=29.747;MAF_USDA=19.412
NC_035082.1	47054959	.	T	G	.	.	MAF_INRAE=29.114;MAF_USDA=20.0
NC_035082.1	47054993	.	T	G	.	.	MAF_INRAE=18.333;MAF_USDA=2.083
NC_035082.1	47055031	.	T	A	.	.	MAF_INRAE=11.392;MAF_USDA=8.824
NC_035082.1	47055074	.	C	T	.	.	MAF_USDA=2.459
NC_035082.1	47055077	.	C	G	.	.	MAF_INRAE=18.987;MAF_USDA=10.588
NC_035082.1	47055116	.	C	T,A	.	.	MAF_INRAE=10.833;MAF_USDA=4.167
NC_035082.1	47055117	.	G	A	.	.	MAF_USDA=4.167
NC_035082.1	47055126	.	T	C	.	.	MAF_INRAE=41.139;MAF_USDA=27.059
NC_035082.1	47055136	.	C	T	.	.	MAF_INRAE=5.263;MAF_USDA=12.5
NC_035082.1	47055137	.	G	T	.	.	MAF_USDA=14.583
NC_035082.1	47055231	.	T	G	.	.	MAF_INRAE=26.316;MAF_USDA=19.048
NC_035082.1	47055266	.	G	A	.	.	MAF_INRAE=15.789;MAF_USDA=7.377
NC_035082.1	47055396	.	T	C	.	.	MAF_USDA=2.459
NC_035082.1	47055400	.	G	A	.	.	MAF_INRAE=17.722;MAF_USDA=2.941
NC_035082.1	47055428	.	C	T	.	.	MAF_USDA=1.639
NC_035082.1	47055429	.	G	A	.	.	MAF_INRAE=30.38;MAF_USDA=19.412
NC_035082.1	47055460	.	A	G	.	.	MAF_INRAE=26.316;MAF_USDA=19.412
NC_035082.1	47055472	.	G	A	.	.	MAF_USDA=1.639
NC_035082.1	47055510	.	A	C	.	.	MAF_INRAE=29.114;MAF_USDA=18.824
NC_035082.1	47055555	.	G	A	.	.	MAF_INRAE=29.747;MAF_USDA=19.412
NC_035082.1	47055586	.	G	T	.	.	MAF_INRAE=29.747;MAF_USDA=19.412
NC_035082.1	47055635	.	G	A	.	.	MAF_USDA=2.083
NC_035082.1	47055661	.	A	T	.	.	MAF_INRAE=18.333
NC_035082.1	47055665	.	T	G	.	.	MAF_INRAE=12.025;MAF_USDA=43.529
NC_035082.1	47055666	.	T	A	.	.	MAF_USDA=7.377
NC_035082.1	47055672	.	T	G	.	.	MAF_USDA=11.176
NC_035082.1	47055690	.	C	G	.	.	MAF_USDA=2.459
NC_035082.1	47055727	.	T	A	.	.	MAF_INRAE=29.747;MAF_USDA=20.588
NC_035082.1	47055747	.	C	T	.	.	MAF_USDA=2.459
NC_035082.1	47055778	.	C	A	.	.	MAF_INRAE=11.392;MAF_USDA=20.0
NC_035082.1	47055857	.	C	T	.	.	MAF_USDA=5.294
NC_035082.1	47055903	.	T	G	.	.	MAF_INRAE=30.38;MAF_USDA=8.333
NC_035082.1	47055917	.	C	T	.	.	MAF_INRAE=42.405;MAF_USDA=26.471
NC_035082.1	47055918	.	C	A	.	.	MAF_INRAE=42.5;MAF_USDA=26.471
NC_035082.1	47055919	.	A	T	.	.	MAF_USDA=1.765
NC_035082.1	47055954	.	A	T	.	.	MAF_USDA=4.098
NC_035082.1	47055996	.	C	T	.	.	MAF_USDA=4.098
NC_035082.1	47055999	.	G	T	.	.	MAF_USDA=32.941
NC_035082.1	47056032	.	C	T	.	.	MAF_USDA=3.529
NC_035082.1	47056080	.	G	A	.	.	MAF_INRAE=29.747;MAF_USDA=28.824
NC_035082.1	47056083	.	T	C	.	.	MAF_USDA=3.279
NC_035082.1	47056097	.	G	A	.	.	MAF_INRAE=18.333;MAF_USDA=10.0
NC_035082.1	47056102	.	A	T	.	.	MAF_INRAE=18.333;MAF_USDA=3.529
NC_035082.1	47056124	.	G	T	.	.	MAF_INRAE=5.263;MAF_USDA=3.529
NC_035082.1	47056132	.	C	A	.	.	MAF_INRAE=18.333;MAF_USDA=9.412
NC_035082.1	47056156	.	T	A	.	.	MAF_INRAE=18.333;MAF_USDA=6.471
NC_035082.1	47056205	.	A	G	.	.	MAF_INRAE=21.519;MAF_USDA=23.529
NC_035082.1	47056236	.	C	A	.	.	MAF_INRAE=17.722;MAF_USDA=12.941
NC_035082.1	47056298	.	C	T	.	.	MAF_USDA=2.459
NC_035082.1	47056377	.	G	A	.	.	MAF_USDA=2.459
NC_035082.1	47056390	.	T	C	.	.	MAF_INRAE=18.333;MAF_USDA=1.639
NC_035082.1	47056391	.	G	T	.	.	MAF_USDA=29.412
NC_035082.1	47056407	.	A	C	.	.	MAF_INRAE=18.333;MAF_USDA=1.639
NC_035082.1	47056534	.	C	T	.	.	MAF_INRAE=41.139;MAF_USDA=26.471
NC_035082.1	47056535	.	G	A	.	.	MAF_INRAE=29.167;MAF_USDA=36.471
NC_035082.1	47056550	.	C	T	.	.	MAF_INRAE=29.747;MAF_USDA=39.412
NC_035082.1	47056562	.	G	A	.	.	MAF_INRAE=11.392;MAF_USDA=2.941
NC_035082.1	47056593	.	C	T	.	.	MAF_USDA=2.941
NC_035082.1	47056627	.	G	A	.	.	MAF_USDA=4.098
NC_035082.1	47056651	.	A	G	.	.	MAF_INRAE=21.519;MAF_USDA=48.235
NC_035082.1	47056697	.	C	T	.	.	MAF_INRAE=11.392;MAF_USDA=16.471
NC_035082.1	47056698	.	C	T	.	.	MAF_INRAE=6.962;MAF_USDA=8.235
NC_035082.1	47056718	.	G	A	.	.	MAF_USDA=4.098
NC_035082.1	47056766	.	G	A	.	.	MAF_INRAE=21.519;MAF_USDA=42.353
NC_035082.1	47056775	.	T	G	.	.	MAF_USDA=4.918
NC_035082.1	47056938	.	C	G	.	.	MAF_USDA=2.083
NC_035082.1	47057058	.	C	T	.	.	MAF_USDA=2.459
NC_035082.1	47057084	.	C	A	.	.	MAF_USDA=3.279
NC_035082.1	47057109	.	T	C	.	.	MAF_INRAE=21.519;MAF_USDA=14.706
NC_035082.1	47057188	.	G	T	.	.	MAF_INRAE=19.62;MAF_USDA=15.882
NC_035082.1	47057230	.	G	T	.	.	MAF_INRAE=21.519;MAF_USDA=42.941
NC_035082.1	47057241	.	G	A	.	.	MAF_INRAE=41.139;MAF_USDA=26.471
NC_035082.1	47057256	.	A	C	.	.	MAF_INRAE=21.519;MAF_USDA=43.529
NC_035082.1	47057553	.	C	T	.	.	MAF_INRAE=19.62;MAF_USDA=15.882
NC_035082.1	47057590	.	C	T	.	.	MAF_USDA=1.765
NC_035082.1	47057695	.	A	G	.	.	MAF_USDA=5.738
NC_035082.1	47057713	.	T	A	.	.	MAF_USDA=4.098
NC_035082.1	47057729	.	T	C	.	.	MAF_INRAE=22.152;MAF_USDA=15.294
NC_035082.1	47057735	.	T	C	.	.	MAF_INRAE=9.167
NC_035082.1	47057737	.	T	C	.	.	MAF_USDA=4.167
NC_035082.1	47057738	.	A	T	.	.	MAF_USDA=4.167
NC_035082.1	47057773	.	T	C	.	.	MAF_USDA=4.098
NC_035082.1	47057869	.	A	T	.	.	MAF_INRAE=8.228;MAF_USDA=8.235
NC_035082.1	47057891	.	T	A	.	.	MAF_USDA=2.083
NC_035082.1	47057922	.	T	C	.	.	MAF_USDA=2.459
NC_035082.1	47058221	.	G	T	.	.	MAF_INRAE=19.62;MAF_USDA=14.118
NC_035082.1	47058240	.	G	A	.	.	MAF_USDA=2.941
NC_035082.1	47058267	.	G	A	.	.	MAF_USDA=4.098
NC_035082.1	47058819	.	C	T	.	.	MAF_INRAE=8.228;MAF_USDA=8.235
NC_035082.1	47058839	.	T	C	.	.	MAF_INRAE=11.392
NC_035082.1	47058858	.	C	G	.	.	MAF_USDA=4.098
NC_035082.1	47058891	.	G	A	.	.	MAF_USDA=2.083
NC_035082.1	47058944	.	G	A	.	.	MAF_USDA=2.083
NC_035082.1	47059026	.	G	A	.	.	MAF_USDA=4.098
NC_035082.1	47059165	.	C	T	.	.	MAF_USDA=2.083
NC_035082.1	47059195	.	C	T	.	.	MAF_INRAE=41.139;MAF_USDA=22.941
NC_035082.1	47059196	.	A	G	.	.	MAF_INRAE=40.833;MAF_USDA=23.529
NC_035082.1	47059300	.	G	A	.	.	MAF_USDA=1.765
NC_035082.1	47059338	.	C	T	.	.	MAF_USDA=2.941
NC_035082.1	47059344	.	G	T	.	.	MAF_USDA=2.941
NC_035082.1	47059402	.	C	T	.	.	MAF_USDA=1.765
NC_035082.1	47059426	.	C	T	.	.	MAF_INRAE=2.532
NC_035082.1	47059511	.	G	C	.	.	MAF_USDA=3.529
NC_035082.1	47059513	.	C	T	.	.	MAF_USDA=3.279
NC_035082.1	47059591	.	G	T	.	.	MAF_INRAE=42.405;MAF_USDA=23.529
NC_035082.1	47059606	.	C	T	.	.	MAF_USDA=1.639
NC_035082.1	47059631	.	G	A	.	.	MAF_USDA=1.639
NC_035082.1	47059632	.	G	T	.	.	MAF_INRAE=10.0;MAF_USDA=2.941
NC_035082.1	47059635	.	C	A	.	.	MAF_USDA=2.459
NC_035082.1	47059680	.	C	G	.	.	MAF_USDA=10.588
NC_035082.1	47059711	.	C	T	.	.	MAF_INRAE=42.405;MAF_USDA=27.647
NC_035082.1	47059785	.	T	A	.	.	MAF_USDA=4.098
NC_035082.1	47059801	.	C	T	.	.	MAF_USDA=4.918
NC_035082.1	47059918	.	G	T	.	.	MAF_USDA=25.294
NC_035082.1	47060082	.	A	G	.	.	MAF_INRAE=19.62;MAF_USDA=8.333
NC_035082.1	47060128	.	A	G	.	.	MAF_INRAE=5.063;MAF_USDA=2.941
NC_035082.1	47060173	.	G	T	.	.	MAF_USDA=3.279
NC_035082.1	47060204	.	T	A	.	.	MAF_INRAE=9.167
NC_035082.1	47060205	.	G	A	.	.	MAF_USDA=4.167
NC_035082.1	47060250	.	C	T	.	.	MAF_USDA=4.118
NC_035082.1	47060251	.	G	A	.	.	MAF_INRAE=21.519;MAF_USDA=44.118
NC_035082.1	47060303	.	A	G	.	.	MAF_USDA=4.918
NC_035082.1	47060307	.	G	A	.	.	MAF_USDA=1.639
NC_035082.1	47060366	.	T	G	.	.	MAF_USDA=1.639
NC_035082.1	47060408	.	C	A	.	.	MAF_USDA=2.941
NC_035082.1	47060519	.	G	A	.	.	MAF_INRAE=41.139;MAF_USDA=22.941
NC_035082.1	47060549	.	C	A	.	.	MAF_USDA=2.353
NC_035082.1	47060667	.	G	T	.	.	MAF_USDA=4.098
NC_035082.1	47060743	.	G	T	.	.	MAF_USDA=2.5
NC_035082.1	47060921	.	G	T	.	.	MAF_USDA=2.459
NC_035082.1	47060952	.	T	A	.	.	MAF_INRAE=21.519;MAF_USDA=14.706
NC_035082.1	47061042	.	G	A	.	.	MAF_INRAE=41.772;MAF_USDA=23.529
NC_035082.1	47061103	.	G	T	.	.	MAF_INRAE=40.506;MAF_USDA=22.941
NC_035082.1	47061120	.	C	A	.	.	MAF_INRAE=15.19;MAF_USDA=34.706
NC_035082.1	47061242	.	T	G	.	.	MAF_INRAE=5.263;MAF_USDA=10.417
NC_035082.1	47061283	.	T	A	.	.	MAF_USDA=2.083
NC_035082.1	47061464	.	C	T	.	.	MAF_INRAE=15.823;MAF_USDA=39.583
NC_035082.1	47061472	.	T	G	.	.	MAF_INRAE=27.215;MAF_USDA=39.412
NC_035082.1	47061487	.	C	T	.	.	MAF_USDA=1.639
NC_035082.1	47061504	.	A	C	.	.	MAF_INRAE=6.962;MAF_USDA=8.235
NC_035082.1	47061547	.	C	A	.	.	MAF_USDA=4.118
NC_035082.1	47061637	.	C	T	.	.	MAF_USDA=11.475
NC_035082.1	47061639	.	C	T	.	.	MAF_INRAE=41.139;MAF_USDA=24.118
NC_035082.1	47061747	.	C	A	.	.	MAF_USDA=2.083
NC_035082.1	47061756	.	C	T	.	.	MAF_USDA=4.918
NC_035082.1	47061759	.	G	T	.	.	MAF_USDA=1.639
NC_035082.1	47061778	.	T	C	.	.	MAF_USDA=1.765
NC_035082.1	47061801	.	A	C	.	.	MAF_INRAE=18.333;MAF_USDA=36.471
NC_035082.1	47061845	.	A	T	.	.	MAF_INRAE=18.333;MAF_USDA=11.765
NC_035082.1	47061847	.	C	T	.	.	MAF_INRAE=18.333;MAF_USDA=11.765
NC_035082.1	47061850	.	G	C	.	.	MAF_USDA=12.353
NC_035082.1	47061879	.	G	T	.	.	MAF_USDA=4.098
NC_035082.1	47062051	.	C	T	.	.	MAF_INRAE=27.215;MAF_USDA=8.824
NC_035082.1	47062072	.	G	A	.	.	MAF_USDA=3.279
NC_035082.1	47062103	.	T	G	.	.	MAF_INRAE=12.025;MAF_USDA=21.176
NC_035082.1	47062201	.	T	C	.	.	MAF_INRAE=41.139;MAF_USDA=28.824
NC_035082.1	47062315	.	G	A	.	.	MAF_INRAE=29.114;MAF_USDA=41.176
NC_035082.1	47062362	.	A	C	.	.	MAF_INRAE=41.139;MAF_USDA=24.118
NC_035082.1	47062392	.	A	C	.	.	MAF_USDA=7.059
NC_035082.1	47062398	.	A	T	.	.	MAF_USDA=7.377
NC_035082.1	47062401	.	G	A	.	.	MAF_INRAE=15.789;MAF_USDA=5.294
NC_035082.1	47062458	.	A	T	.	.	MAF_USDA=4.918
NC_035082.1	47062566	.	CCTTTCCATT	CCTTTCCATC	.	.	MAF_USDA=32.609
NC_035082.1	47062575	.	T	C	.	.	MAF_INRAE=5.263;MAF_USDA=18.033
NC_035082.1	47062621	.	T	C	.	.	MAF_INRAE=21.519;MAF_USDA=18.75
NC_035082.1	47062694	.	G	A	.	.	MAF_INRAE=39.873;MAF_USDA=28.571
NC_035082.1	47062735	.	C	T	.	.	MAF_USDA=2.5
NC_035082.1	47062736	.	G	A	.	.	MAF_INRAE=15.789;MAF_USDA=2.5
NC_035082.1	47062760	.	G	A	.	.	MAF_USDA=5.833
NC_035082.1	47062799	.	G	A	.	.	MAF_INRAE=42.105;MAF_USDA=27.381
NC_035082.1	47062838	.	C	T	.	.	MAF_USDA=5.738
NC_035082.1	47062848	.	G	A	.	.	MAF_INRAE=10.759;MAF_USDA=14.118
NC_035082.1	47062853	.	G	A	.	.	MAF_USDA=2.459
NC_035082.1	47062928	.	C	A	.	.	MAF_USDA=1.639
NC_035082.1	47062936	.	T	G	.	.	MAF_USDA=2.941
NC_035082.1	47062963	.	C	T	.	.	MAF_INRAE=15.789;MAF_USDA=2.459
NC_035082.1	47063005	.	T	C	.	.	MAF_USDA=5.738
NC_035082.1	47063044	.	T	A	.	.	MAF_USDA=5.738
NC_035082.1	47063076	.	A	T	.	.	MAF_USDA=5.738
NC_035082.1	47063133	.	A	C	.	.	MAF_USDA=6.557
NC_035082.1	47063181	.	A	G	.	.	MAF_INRAE=11.392
NC_035082.1	47063204	.	G	C	.	.	MAF_USDA=20.833
NC_035082.1	47063286	.	G	T	.	.	MAF_USDA=2.381
NC_035082.1	47063335	.	T	G	.	.	MAF_USDA=1.639
NC_035082.1	47063346	.	C	T	.	.	MAF_USDA=2.083
NC_035082.1	47063393	.	A	G	.	.	MAF_INRAE=11.392;MAF_USDA=14.118
NC_035082.1	47063463	.	A	C	.	.	MAF_USDA=5.738
NC_035082.1	47063484	.	T	C	.	.	MAF_USDA=5.738
NC_035082.1	47063486	.	C	T	.	.	MAF_USDA=9.412
NC_035082.1	47063507	.	A	T	.	.	MAF_USDA=2.083
NC_035082.1	47063524	.	T	A	.	.	MAF_USDA=6.557
NC_035082.1	47063556	.	A	G	.	.	MAF_USDA=1.639
NC_035082.1	47063587	.	G	C	.	.	MAF_USDA=5.738
NC_035082.1	47063588	.	G	A	.	.	MAF_INRAE=2.532
NC_035082.1	47063605	.	C	A	.	.	MAF_USDA=5.738
NC_035082.1	47063634	.	G	T	.	.	MAF_INRAE=15.789;MAF_USDA=6.471
NC_035082.1	47063638	.	T	A	.	.	MAF_INRAE=5.263;MAF_USDA=10.417
NC_035082.1	47063681	.	G	T	.	.	MAF_USDA=3.279
NC_035082.1	47063699	.	T	C	.	.	MAF_USDA=5.738
NC_035082.1	47063725	.	C	T	.	.	MAF_USDA=4.098
NC_035082.1	47063761	.	G	T	.	.	MAF_USDA=16.667
NC_035082.1	47063868	.	C	T	.	.	MAF_USDA=8.197
NC_035082.1	47064018	.	C	A	.	.	MAF_INRAE=5.263;MAF_USDA=3.571
NC_035082.1	47064033	.	C	G	.	.	MAF_INRAE=41.139;MAF_USDA=23.81
NC_035082.1	47064084	.	G	T	.	.	MAF_USDA=1.639
NC_035082.1	47064098	.	T	C	.	.	MAF_INRAE=21.053;MAF_USDA=13.69
NC_035082.1	47064154	.	T	G	.	.	MAF_USDA=1.667
NC_035082.1	47064182	.	T	A	.	.	MAF_USDA=4.167
NC_035082.1	47064263	.	T	C	.	.	MAF_INRAE=18.333;MAF_USDA=8.235
NC_035082.1	47064295	.	C	T	.	.	MAF_INRAE=3.165;MAF_USDA=12.295
NC_035082.1	47064383	.	G	T	.	.	MAF_INRAE=2.532;MAF_USDA=12.295
NC_035082.1	47064390	.	C	A	.	.	MAF_INRAE=8.228;MAF_USDA=14.286
NC_035082.1	47064404	.	G	C	.	.	MAF_USDA=1.639
NC_035082.1	47064432	.	G	C	.	.	MAF_INRAE=2.532;MAF_USDA=12.295
NC_035082.1	47064436	.	T	G	.	.	MAF_USDA=2.083
NC_035082.1	47064485	.	T	A	.	.	MAF_INRAE=38.608;MAF_USDA=32.941
NC_035082.1	47064508	.	G	T	.	.	MAF_USDA=1.639
NC_035082.1	47064530	.	C	A	.	.	MAF_USDA=3.279
NC_035082.1	47064556	.	T	C	.	.	MAF_USDA=2.459
NC_035082.1	47064563	.	C	T	.	.	MAF_INRAE=39.241;MAF_USDA=32.353
NC_035082.1	47064577	.	G	A	.	.	MAF_INRAE=15.789;MAF_USDA=11.176
NC_035082.1	47064699	.	G	T	.	.	MAF_INRAE=8.228;MAF_USDA=13.529
NC_035082.1	47064712	.	A	T	.	.	MAF_INRAE=11.392;MAF_USDA=15.294
NC_035082.1	47064722	.	C	T	.	.	MAF_INRAE=40.833;MAF_USDA=24.118
NC_035082.1	47064726	.	G	C	.	.	MAF_INRAE=40.833;MAF_USDA=23.529
NC_035082.1	47064733	.	T	A	.	.	MAF_USDA=5.738
NC_035082.1	47064739	.	C	A	.	.	MAF_USDA=5.738
NC_035082.1	47064749	.	G	A	.	.	MAF_USDA=4.918
NC_035082.1	47064781	.	A	G	.	.	MAF_USDA=4.918
NC_035082.1	47064788	.	T	C	.	.	MAF_INRAE=19.167;MAF_USDA=17.647
NC_035082.1	47064843	.	T	C	.	.	MAF_INRAE=41.139;MAF_USDA=23.529
NC_035082.1	47064856	.	G	A	.	.	MAF_USDA=1.639
NC_035082.1	47064860	.	C	G	.	.	MAF_USDA=5.738
NC_035082.1	47064907	.	G	A	.	.	MAF_USDA=1.639
NC_035082.1	47064922	.	C	A	.	.	MAF_USDA=2.459
NC_035082.1	47064947	.	A	G	.	.	MAF_USDA=32.353
NC_035082.1	47064948	.	A	C	.	.	MAF_USDA=32.941
NC_035082.1	47064949	.	G	A	.	.	MAF_USDA=32.941
NC_035082.1	47064966	.	A	C	.	.	MAF_USDA=1.639
NC_035082.1	47064967	.	T	A	.	.	MAF_USDA=1.639
NC_035082.1	47064990	.	C	T	.	.	MAF_INRAE=12.025;MAF_USDA=35.882
NC_035082.1	47065012	.	T	G	.	.	MAF_INRAE=2.532;MAF_USDA=12.295
NC_035082.1	47065016	.	T	A	.	.	MAF_INRAE=1.667;MAF_USDA=12.295
NC_035082.1	47065032	.	A	C	.	.	MAF_INRAE=5.263;MAF_USDA=10.417
NC_035082.1	47065033	.	A	G	.	.	MAF_INRAE=2.532;MAF_USDA=11.475
NC_035082.1	47065034	.	G	A	.	.	MAF_INRAE=1.667;MAF_USDA=11.475
NC_035082.1	47065108	.	G	C	.	.	MAF_INRAE=8.228;MAF_USDA=17.059
NC_035082.1	47065109	.	C	A	.	.	MAF_INRAE=9.167;MAF_USDA=17.059
NC_035082.1	47065216	.	A	C	.	.	MAF_INRAE=38.608;MAF_USDA=33.529
NC_035082.1	47065217	.	A	C	.	.	MAF_INRAE=39.167;MAF_USDA=33.529
NC_035082.1	47065276	.	G	T	.	.	MAF_INRAE=38.608;MAF_USDA=33.529
NC_035082.1	47065282	.	T	G	.	.	MAF_INRAE=11.392;MAF_USDA=18.852
NC_035082.1	47065285	.	T	C	.	.	MAF_USDA=2.083
NC_035082.1	47065302	.	C	T	.	.	MAF_INRAE=41.139;MAF_USDA=24.118
NC_035082.1	47065309	.	C	G	.	.	MAF_INRAE=41.139;MAF_USDA=24.706
NC_035082.1	47065316	.	G	T	.	.	MAF_INRAE=8.228;MAF_USDA=18.235
NC_035082.1	47065335	.	C	T	.	.	MAF_USDA=1.639
NC_035082.1	47065345	.	A	C	.	.	MAF_INRAE=2.532
NC_035082.1	47065357	.	G	A	.	.	MAF_INRAE=1.667
NC_035082.1	47065359	.	T	C	.	.	MAF_INRAE=1.667
NC_035082.1	47065362	.	G	A	.	.	MAF_INRAE=1.667
NC_035082.1	47065393	.	T	C	.	.	MAF_USDA=9.412
NC_035082.1	47065456	.	T	A	.	.	MAF_INRAE=5.263;MAF_USDA=4.118
NC_035082.1	47065482	.	G	A	.	.	MAF_INRAE=27.215;MAF_USDA=46.471
NC_035082.1	47065498	.	A	G	.	.	MAF_INRAE=41.139;MAF_USDA=23.529
NC_035082.1	47065576	.	T	G	.	.	MAF_USDA=5.882
NC_035082.1	47065583	.	T	A	.	.	MAF_INRAE=39.167;MAF_USDA=32.353
NC_035082.1	47065621	.	T	A	.	.	MAF_INRAE=16.456;MAF_USDA=10.656
NC_035082.1	47065709	.	A	G	.	.	MAF_INRAE=16.456;MAF_USDA=25.0
NC_035082.1	47065771	.	A	G	.	.	MAF_USDA=6.471
NC_035082.1	47065844	.	C	A	.	.	MAF_INRAE=11.392;MAF_USDA=18.033
NC_035082.1	47065874	.	A	T	.	.	MAF_INRAE=11.392;MAF_USDA=18.033
NC_035082.1	47065891	.	C	T	.	.	MAF_USDA=4.098
NC_035082.1	47065956	.	C	T	.	.	MAF_INRAE=2.532;MAF_USDA=13.115
NC_035082.1	47065961	.	T	C	.	.	MAF_INRAE=41.139;MAF_USDA=24.118
NC_035082.1	47066000	.	T	A	.	.	MAF_USDA=2.459
NC_035082.1	47066033	.	G	A	.	.	MAF_USDA=6.471
NC_035082.1	47066053	.	T	A	.	.	MAF_USDA=16.667
NC_035082.1	47066058	.	G	A	.	.	MAF_INRAE=2.532
NC_035082.1	47066074	.	G	A	.	.	MAF_USDA=31.765
NC_035082.1	47066097	.	T	G	.	.	MAF_USDA=30.0
NC_035082.1	47066541	.	G	A	.	.	MAF_INRAE=11.392;MAF_USDA=18.033
NC_035082.1	47066570	.	C	T	.	.	MAF_INRAE=11.392;MAF_USDA=18.852
NC_035082.1	47066578	.	T	C	.	.	MAF_INRAE=11.392;MAF_USDA=18.852
NC_035082.1	47066588	.	G	T	.	.	MAF_INRAE=29.747;MAF_USDA=43.75
NC_035082.1	47066660	.	C	G	.	.	MAF_INRAE=2.532;MAF_USDA=12.295
NC_035082.1	47066678	.	A	C	.	.	MAF_INRAE=15.833
NC_035082.1	47066687	.	T	G	.	.	MAF_INRAE=2.532;MAF_USDA=9.016
NC_035082.1	47066738	.	A	T	.	.	MAF_INRAE=38.608;MAF_USDA=32.941
NC_035082.1	47066834	.	T	G	.	.	MAF_INRAE=38.608;MAF_USDA=32.353
NC_035082.1	47067003	.	G	A	.	.	MAF_USDA=1.639
NC_035082.1	47067040	.	G	A	.	.	MAF_INRAE=7.595;MAF_USDA=17.647
NC_035082.1	47067052	.	G	A	.	.	MAF_USDA=1.667
NC_035082.1	47067062	.	C	T	.	.	MAF_INRAE=11.392;MAF_USDA=36.31
NC_035082.1	47067069	.	T	C	.	.	MAF_USDA=1.667
NC_035082.1	47067103	.	G	A	.	.	MAF_INRAE=38.608;MAF_USDA=32.143
NC_035082.1	47067124	.	T	G	.	.	MAF_INRAE=18.333;MAF_USDA=4.167
NC_035082.1	47067141	.	T	A	.	.	MAF_INRAE=8.228;MAF_USDA=7.647
NC_035082.1	47067201	.	C	A	.	.	MAF_INRAE=38.608;MAF_USDA=32.353
NC_035082.1	47067204	.	C	A	.	.	MAF_INRAE=39.167;MAF_USDA=31.765
NC_035082.1	47067218	.	C	T	.	.	MAF_INRAE=37.975;MAF_USDA=31.548
NC_035082.1	47067219	.	C	G	.	.	MAF_INRAE=1.667;MAF_USDA=11.667
NC_035082.1	47067243	.	A	C	.	.	MAF_INRAE=2.532;MAF_USDA=10.656
NC_035082.1	47067305	.	C	T	.	.	MAF_INRAE=41.772;MAF_USDA=24.706
NC_035082.1	47067346	.	A	T	.	.	MAF_USDA=10.0
NC_035082.1	47067375	.	G	A	.	.	MAF_INRAE=38.608;MAF_USDA=32.941
NC_035082.1	47067423	.	G	A	.	.	MAF_INRAE=41.139;MAF_USDA=22.941
NC_035082.1	47067476	.	G	A	.	.	MAF_INRAE=38.608;MAF_USDA=31.765
NC_035082.1	47067563	.	A	G	.	.	MAF_USDA=1.639
NC_035082.1	47067619	.	G	C	.	.	MAF_USDA=1.639
NC_035082.1	47067676	.	G	T	.	.	MAF_INRAE=2.532;MAF_USDA=12.295
NC_035082.1	47067677	.	C	T	.	.	MAF_INRAE=1.667;MAF_USDA=12.295
NC_035082.1	47067693	.	T	A	.	.	MAF_INRAE=41.772;MAF_USDA=24.118
NC_035082.1	47067725	.	A	G	.	.	MAF_INRAE=1.667
NC_035082.1	47067788	.	A	T	.	.	MAF_INRAE=8.228;MAF_USDA=17.647
NC_035082.1	47067987	.	C	A	.	.	MAF_INRAE=5.263;MAF_USDA=4.706
NC_035082.1	47067988	.	A	C	.	.	MAF_USDA=4.706
NC_035082.1	47068009	.	G	T	.	.	MAF_USDA=1.639
NC_035082.1	47068038	.	C	A	.	.	MAF_INRAE=2.532;MAF_USDA=12.295
NC_035082.1	47068045	.	G	A	.	.	MAF_USDA=1.639
NC_035082.1	47068075	.	C	T	.	.	MAF_INRAE=39.241;MAF_USDA=32.941
NC_035082.1	47068112	.	T	A	.	.	MAF_USDA=5.882
NC_035082.1	47068114	.	C	T	.	.	MAF_INRAE=40.0;MAF_USDA=24.118
NC_035082.1	47068207	.	C	G	.	.	MAF_USDA=3.279
NC_035082.1	47068241	.	C	G	.	.	MAF_INRAE=39.167
NC_035082.1	47068244	.	G	C	.	.	MAF_INRAE=40.833
NC_035082.1	47068274	.	A	T	.	.	MAF_INRAE=7.595;MAF_USDA=18.824
NC_035082.1	47068328	.	G	A	.	.	MAF_INRAE=11.392;MAF_USDA=18.852
NC_035082.1	47068389	.	G	A	.	.	MAF_INRAE=38.608;MAF_USDA=31.765
NC_035082.1	47068397	.	G	A	.	.	MAF_INRAE=5.263;MAF_USDA=10.656
NC_035082.1	47068424	.	A	G	.	.	MAF_INRAE=38.608;MAF_USDA=30.357
NC_035082.1	47068450	.	A	G	.	.	MAF_INRAE=40.833;MAF_USDA=23.78
NC_035082.1	47068490	.	G	T	.	.	MAF_USDA=2.586
NC_035082.1	47068492	.	C	A	.	.	MAF_USDA=2.586
NC_035082.1	47068506	.	G	T	.	.	MAF_INRAE=40.0;MAF_USDA=45.833
NC_035082.1	47068519	.	A	T	.	.	MAF_INRAE=40.0;MAF_USDA=41.667
NC_035082.1	47068674	.	A	G	.	.	MAF_INRAE=42.5;MAF_USDA=24.39
NC_035082.1	47068688	.	T	A	.	.	MAF_INRAE=41.667;MAF_USDA=41.667
NC_035082.1	47068726	.	G	A	.	.	MAF_INRAE=17.5
NC_035082.1	47068902	.	C	A	.	.	MAF_USDA=1.724
NC_035082.1	47068932	.	A	C	.	.	MAF_INRAE=42.105;MAF_USDA=33.333
NC_035082.1	47068965	.	A	T	.	.	MAF_INRAE=10.526
NC_035082.1	47069435	.	T	A	.	.	MAF_USDA=4.167
NC_035082.1	47069442	.	C	A	.	.	MAF_USDA=37.5
NC_035082.1	47069503	.	C	T	.	.	MAF_USDA=23.171
NC_035082.1	47069522	.	G	C	.	.	MAF_USDA=23.78
NC_035082.1	47069570	.	G	A	.	.	MAF_INRAE=19.167;MAF_USDA=3.448
NC_035082.1	47069603	.	C	T	.	.	MAF_USDA=1.724
NC_035082.1	47069629	.	C	A	.	.	MAF_USDA=3.448
NC_035082.1	47069682	.	T	C	.	.	MAF_USDA=39.583
NC_035082.1	47069693	.	G	A	.	.	MAF_INRAE=9.167;MAF_USDA=22.917
NC_035082.1	47069745	.	A	G	.	.	MAF_USDA=41.667
NC_035082.1	47069774	.	C	A	.	.	MAF_INRAE=40.833;MAF_USDA=41.667
NC_035082.1	47069797	.	C	G	.	.	MAF_INRAE=40.833;MAF_USDA=37.5
NC_035082.1	47069841	.	T	G	.	.	MAF_USDA=5.488
NC_035082.1	47069842	.	G	A	.	.	MAF_INRAE=40.0;MAF_USDA=24.39
NC_035082.1	47069877	.	C	A	.	.	MAF_INRAE=40.0;MAF_USDA=41.667
NC_035082.1	47069878	.	A	T	.	.	MAF_INRAE=40.0;MAF_USDA=24.39
NC_035082.1	47069919	.	C	T	.	.	MAF_USDA=2.083
NC_035082.1	47069933	.	C	A	.	.	MAF_INRAE=40.0;MAF_USDA=25.61
NC_035082.1	47069952	.	G	A	.	.	MAF_INRAE=40.833;MAF_USDA=24.39
NC_035082.1	47069957	.	A	G	.	.	MAF_INRAE=31.667;MAF_USDA=34.146
NC_035082.1	47069964	.	C	T	.	.	MAF_INRAE=40.833;MAF_USDA=24.39
NC_035082.1	47069965	.	G	A	.	.	MAF_USDA=10.417
NC_035082.1	47070017	.	T	A	.	.	MAF_USDA=4.819
NC_035082.1	47070018	.	G	T	.	.	MAF_USDA=6.024
NC_035082.1	47070037	.	T	G	.	.	MAF_INRAE=40.0
NC_035082.1	47070124	.	T	A	.	.	MAF_INRAE=40.833;MAF_USDA=41.667
NC_035082.1	47070151	.	A	G	.	.	MAF_INRAE=40.833;MAF_USDA=41.667
NC_035082.1	47070416	.	T	G	.	.	MAF_INRAE=40.0;MAF_USDA=25.0
NC_035082.1	47070446	.	G	A	.	.	MAF_INRAE=40.0;MAF_USDA=25.0
NC_035082.1	47070481	.	C	A	.	.	MAF_INRAE=40.0;MAF_USDA=25.0
NC_035082.1	47070544	.	A	G	.	.	MAF_INRAE=40.0;MAF_USDA=25.0
NC_035082.1	47070546	.	G	A	.	.	MAF_INRAE=40.0;MAF_USDA=25.0
NC_035082.1	47070574	.	G	A	.	.	MAF_USDA=1.829
NC_035082.1	47070584	.	C	G	.	.	MAF_USDA=1.724
NC_035082.1	47070625	.	C	T	.	.	MAF_USDA=2.083
NC_035082.1	47070629	.	C	A	.	.	MAF_USDA=1.724
NC_035082.1	47070642	.	T	G	.	.	MAF_INRAE=19.167;MAF_USDA=3.448
NC_035082.1	47070680	.	T	A	.	.	MAF_INRAE=40.833;MAF_USDA=25.61
NC_035082.1	47070726	.	C	T	.	.	MAF_USDA=10.345
NC_035082.1	47070751	.	T	A	.	.	MAF_USDA=19.828
NC_035082.1	47070757	.	G	A	.	.	MAF_USDA=2.083
NC_035082.1	47070770	.	T	C	.	.	MAF_INRAE=40.0;MAF_USDA=41.667
NC_035082.1	47070845	.	A	C	.	.	MAF_INRAE=40.0;MAF_USDA=41.667
NC_035082.1	47070865	.	G	A	.	.	MAF_INRAE=40.0;MAF_USDA=41.667
NC_035082.1	47070978	.	G	A	.	.	MAF_INRAE=9.167;MAF_USDA=19.512
NC_035082.1	47071060	.	C	T	.	.	MAF_USDA=16.667
NC_035082.1	47071104	.	G	T	.	.	MAF_USDA=2.083
NC_035082.1	47071105	.	A	T	.	.	MAF_USDA=2.083
NC_035082.1	47071285	.	A	C	.	.	MAF_INRAE=40.0;MAF_USDA=25.0
NC_035082.1	47071321	.	G	A	.	.	MAF_INRAE=9.167;MAF_USDA=39.634
NC_035082.1	47071407	.	C	T	.	.	MAF_INRAE=40.0;MAF_USDA=25.61
NC_035082.1	47071419	.	A	C	.	.	MAF_USDA=7.317
NC_035082.1	47071440	.	T	C	.	.	MAF_USDA=6.707
NC_035082.1	47071481	.	T	G	.	.	MAF_INRAE=19.167;MAF_USDA=12.805
NC_035082.1	47071576	.	C	T	.	.	MAF_INRAE=19.167
NC_035082.1	47071589	.	A	G	.	.	MAF_INRAE=19.167;MAF_USDA=15.432
NC_035082.1	47071590	.	T	G	.	.	MAF_USDA=7.317
NC_035082.1	47071769	.	T	C	.	.	MAF_USDA=1.639
NC_035082.1	47071784	.	A	C	.	.	MAF_USDA=2.459
NC_035082.1	47071829	.	T	C	.	.	MAF_INRAE=12.025;MAF_USDA=36.905
NC_035082.1	47071853	.	T	G	.	.	MAF_INRAE=13.291;MAF_USDA=41.176
NC_035082.1	47071914	.	C	A	.	.	MAF_USDA=2.083
NC_035082.1	47071936	.	T	G	.	.	MAF_USDA=1.639
NC_035082.1	47071945	.	A	G	.	.	MAF_USDA=1.639
NC_035082.1	47071963	.	C	T	.	.	MAF_INRAE=18.333;MAF_USDA=13.095
NC_035082.1	47071991	.	G	A	.	.	MAF_USDA=1.639
NC_035082.1	47072013	.	C	A	.	.	MAF_INRAE=2.532;MAF_USDA=10.656
NC_035082.1	47072049	.	C	T	.	.	MAF_INRAE=11.392;MAF_USDA=3.279
NC_035082.1	47072301	.	G	A	.	.	MAF_USDA=1.639
NC_035082.1	47072322	.	C	T	.	.	MAF_USDA=1.639
NC_035082.1	47072362	.	C	G	.	.	MAF_USDA=6.471
NC_035082.1	47072436	.	T	G	.	.	MAF_USDA=1.639
NC_035082.1	47072513	.	G	A	.	.	MAF_INRAE=5.263;MAF_USDA=8.197
NC_035082.1	47072589	.	T	G	.	.	MAF_USDA=4.098
NC_035082.1	47072641	.	T	C	.	.	MAF_USDA=2.459
NC_035082.1	47072651	.	G	T	.	.	MAF_USDA=1.639
NC_035082.1	47072653	.	A	G	.	.	MAF_INRAE=18.333;MAF_USDA=2.459
NC_035082.1	47072691	.	A	G	.	.	MAF_INRAE=15.19;MAF_USDA=26.471
NC_035082.1	47072757	.	T	A	.	.	MAF_INRAE=15.19;MAF_USDA=26.471
NC_035082.1	47072804	.	T	C	.	.	MAF_INRAE=15.789;MAF_USDA=6.557
NC_035082.1	47072811	.	G	A	.	.	MAF_INRAE=15.19;MAF_USDA=33.607
NC_035082.1	47072836	.	G	T	.	.	MAF_INRAE=14.557;MAF_USDA=27.059
NC_035082.1	47072854	.	T	C	.	.	MAF_INRAE=15.19;MAF_USDA=27.059
NC_035082.1	47072882	.	G	C	.	.	MAF_INRAE=8.228;MAF_USDA=18.235
NC_035082.1	47072891	.	C	A	.	.	MAF_USDA=3.279
NC_035082.1	47072934	.	T	C	.	.	MAF_USDA=4.098
NC_035082.1	47072944	.	G	T	.	.	MAF_INRAE=11.392;MAF_USDA=3.279
NC_035082.1	47072950	.	A	G	.	.	MAF_INRAE=15.19;MAF_USDA=26.471
NC_035082.1	47073118	.	T	G	.	.	MAF_USDA=4.098
NC_035082.1	47073127	.	G	T	.	.	MAF_USDA=18.75
NC_035082.1	47073130	.	C	A	.	.	MAF_USDA=18.75
NC_035082.1	47073131	.	C	T	.	.	MAF_USDA=18.75
NC_035082.1	47073132	.	C	T	.	.	MAF_USDA=18.75
NC_035082.1	47073135	.	G	T	.	.	MAF_INRAE=2.532;MAF_USDA=6.557
NC_035082.1	47073149	.	T	C	.	.	MAF_INRAE=15.19;MAF_USDA=26.471
NC_035082.1	47073265	.	A	C	.	.	MAF_INRAE=2.532;MAF_USDA=24.706
NC_035082.1	47073293	.	G	T	.	.	MAF_USDA=1.639
NC_035082.1	47073300	.	G	C	.	.	MAF_INRAE=2.532;MAF_USDA=18.824
NC_035082.1	47073345	.	T	A	.	.	MAF_USDA=1.765
NC_035082.1	47073357	.	C	T	.	.	MAF_USDA=2.083
NC_035082.1	47073365	.	G	A	.	.	MAF_USDA=1.639
NC_035082.1	47073481	.	C	G	.	.	MAF_USDA=16.667
NC_035082.1	47073498	.	C	A	.	.	MAF_INRAE=15.833
NC_035082.1	47073505	.	T	G	.	.	MAF_INRAE=15.833
NC_035082.1	47073528	.	T	A	.	.	MAF_USDA=1.639
NC_035082.1	47073541	.	C	A	.	.	MAF_USDA=3.279
NC_035082.1	47073564	.	A	G	.	.	MAF_INRAE=23.418;MAF_USDA=44.706
NC_035082.1	47073608	.	A	T	.	.	MAF_INRAE=8.333
NC_035082.1	47073609	.	A	T	.	.	MAF_INRAE=43.333
NC_035082.1	47073612	.	G	T	.	.	MAF_INRAE=40.833;MAF_USDA=39.583
NC_035082.1	47073673	.	C	T	.	.	MAF_INRAE=2.5
NC_035082.1	47073751	.	G	A	.	.	MAF_USDA=1.639
NC_035082.1	47073827	.	C	T	.	.	MAF_INRAE=15.789;MAF_USDA=12.295
NC_035082.1	47073912	.	G	A	.	.	MAF_USDA=14.706
NC_035082.1	47073929	.	T	A	.	.	MAF_USDA=1.765
NC_035082.1	47073952	.	A	G	.	.	MAF_USDA=4.098
NC_035082.1	47073965	.	A	T	.	.	MAF_INRAE=19.62;MAF_USDA=27.083
NC_035082.1	47074179	.	G	A	.	.	MAF_INRAE=18.333
NC_035082.1	47074185	.	G	T	.	.	MAF_INRAE=15.789;MAF_USDA=14.118
NC_035082.1	47074191	.	T	C	.	.	MAF_USDA=1.639
NC_035082.1	47074433	.	A	G	.	.	MAF_INRAE=20.886;MAF_USDA=35.119
NC_035082.1	47074464	.	G	A	.	.	MAF_INRAE=2.532;MAF_USDA=1.19
NC_035082.1	47074525	.	T	C	.	.	MAF_INRAE=20.253;MAF_USDA=35.714
NC_035082.1	47074533	.	T	A	.	.	MAF_INRAE=15.789;MAF_USDA=13.529
NC_035082.1	47074547	.	C	A	.	.	MAF_INRAE=18.987;MAF_USDA=26.471
NC_035082.1	47074593	.	G	T	.	.	MAF_INRAE=19.62;MAF_USDA=26.471
NC_035082.1	47074627	.	C	T	.	.	MAF_INRAE=11.392
NC_035082.1	47074629	.	C	A	.	.	MAF_INRAE=5.263;MAF_USDA=8.235
NC_035082.1	47074646	.	A	G	.	.	MAF_INRAE=20.886;MAF_USDA=34.706
NC_035082.1	47074660	.	GCCTGGGACGG	GCCTGGGACGA	.	.	MAF_USDA=16.667
NC_035082.1	47074670	.	G	A	.	.	MAF_INRAE=20.0
NC_035082.1	47074722	.	C	T	.	.	MAF_INRAE=41.772;MAF_USDA=22.619
NC_035082.1	47074755	.	C	T	.	.	MAF_USDA=4.098
NC_035082.1	47074942	.	T	G	.	.	MAF_INRAE=6.962;MAF_USDA=8.235
NC_035082.1	47075087	.	A	C	.	.	MAF_INRAE=6.962;MAF_USDA=7.647
NC_035082.1	47075107	.	T	G	.	.	MAF_INRAE=5.263;MAF_USDA=14.118
NC_035082.1	47075109	.	T	A	.	.	MAF_INRAE=18.333;MAF_USDA=2.353
NC_035082.1	47075158	.	G	T	.	.	MAF_INRAE=5.263;MAF_USDA=4.706
NC_035082.1	47075163	.	G	T	.	.	MAF_USDA=1.639
NC_035082.1	47075246	.	T	G	.	.	MAF_USDA=4.918
NC_035082.1	47075531	.	A	C	.	.	MAF_USDA=4.098
NC_035082.1	47075559	.	T	C	.	.	MAF_USDA=1.639
NC_035082.1	47075687	.	T	C	.	.	MAF_USDA=1.639
NC_035082.1	47075688	.	T	C	.	.	MAF_INRAE=5.263;MAF_USDA=15.294
NC_035082.1	47075748	.	G	C	.	.	MAF_USDA=4.098
NC_035082.1	47075907	.	T	C	.	.	MAF_USDA=5.882
NC_035082.1	47075908	.	T	G	.	.	MAF_INRAE=5.263;MAF_USDA=20.0
NC_035082.1	47075945	.	T	A	.	.	MAF_USDA=4.918
NC_035082.1	47076099	.	T	C	.	.	MAF_INRAE=18.333;MAF_USDA=2.353
NC_035082.1	47076165	.	G	T	.	.	MAF_USDA=4.918
NC_035082.1	47076300	.	C	T	.	.	MAF_USDA=4.918
NC_035082.1	47076331	.	T	C	.	.	MAF_USDA=1.639
NC_035082.1	47076358	.	A	T	.	.	MAF_INRAE=5.263;MAF_USDA=1.176
NC_035082.1	47076527	.	G	T	.	.	MAF_INRAE=16.456;MAF_USDA=25.882
NC_035082.1	47076537	.	G	T	.	.	MAF_USDA=3.279
NC_035082.1	47076538	.	G	T	.	.	MAF_INRAE=10.759;MAF_USDA=23.529
NC_035082.1	47076671	.	C	T	.	.	MAF_INRAE=5.263;MAF_USDA=4.118
NC_035082.1	47076707	.	G	A	.	.	MAF_INRAE=2.532
NC_035082.1	47076723	.	T	A	.	.	MAF_INRAE=15.789;MAF_USDA=3.279
NC_035082.1	47076835	.	T	C	.	.	MAF_INRAE=37.342;MAF_USDA=48.235
NC_035082.1	47076862	.	G	C	.	.	MAF_INRAE=5.263;MAF_USDA=7.059
NC_035082.1	47076941	.	C	A	.	.	MAF_USDA=2.941
NC_035082.1	47076950	.	T	C	.	.	MAF_INRAE=11.392
NC_035082.1	47076998	.	A	G	.	.	MAF_USDA=4.918
NC_035082.1	47077154	.	C	T	.	.	MAF_USDA=1.639
NC_035082.1	47077188	.	C	A	.	.	MAF_USDA=3.529
NC_035082.1	47077194	.	T	C	.	.	MAF_USDA=9.016
NC_035082.1	47077248	.	G	A	.	.	MAF_USDA=28.824
NC_035082.1	47077742	.	T	A	.	.	MAF_USDA=37.5
NC_035082.1	47077928	.	G	A	.	.	MAF_INRAE=21.053;MAF_USDA=39.412
NC_035082.1	47077978	.	A	G	.	.	MAF_INRAE=26.316;MAF_USDA=47.647
NC_035082.1	47078041	.	T	A	.	.	MAF_INRAE=15.789;MAF_USDA=2.353
NC_035082.1	47078087	.	G	T	.	.	MAF_INRAE=18.333
NC_035082.1	47078106	.	C	G	.	.	MAF_INRAE=12.658;MAF_USDA=4.118
NC_035082.1	47078123	.	A	G	.	.	MAF_INRAE=19.167;MAF_USDA=2.459
NC_035082.1	47078219	.	T	A	.	.	MAF_INRAE=12.025;MAF_USDA=23.529
NC_035082.1	47078260	.	G	A	.	.	MAF_USDA=1.639
NC_035082.1	47078342	.	G	C	.	.	MAF_INRAE=41.139;MAF_USDA=18.235
NC_035082.1	47078350	.	C	T	.	.	MAF_INRAE=41.772;MAF_USDA=28.235
NC_035082.1	47078359	.	G	A	.	.	MAF_USDA=1.639
NC_035082.1	47078375	.	T	A	.	.	MAF_INRAE=27.215;MAF_USDA=42.941
NC_035082.1	47078437	.	G	A	.	.	MAF_USDA=2.083
NC_035082.1	47078459	.	C	A	.	.	MAF_USDA=4.167
NC_035082.1	47078537	.	T	C	.	.	MAF_INRAE=31.646;MAF_USDA=24.118
NC_035082.1	47078545	.	T	G	.	.	MAF_INRAE=44.304;MAF_USDA=34.118
NC_035082.1	47078617	.	C	G	.	.	MAF_USDA=2.459
NC_035082.1	47078647	.	G	T	.	.	MAF_INRAE=26.582;MAF_USDA=22.941
NC_035082.1	47078666	.	A	T	.	.	MAF_INRAE=29.114;MAF_USDA=50.0
NC_035082.1	47078673	.	C	A	.	.	MAF_USDA=8.235
NC_035082.1	47078676	.	A	C	.	.	MAF_INRAE=2.532;MAF_USDA=13.115
NC_035082.1	47078696	.	C	T	.	.	MAF_INRAE=27.215;MAF_USDA=22.941
NC_035082.1	47078703	.	G	T	.	.	MAF_USDA=11.31
NC_035082.1	47078719	.	T	G	.	.	MAF_USDA=3.279
NC_035082.1	47078728	.	C	T	.	.	MAF_USDA=3.279
NC_035082.1	47078732	.	C	T	.	.	MAF_INRAE=2.532;MAF_USDA=23.529
NC_035082.1	47078761	.	G	C	.	.	MAF_USDA=2.083
NC_035082.1	47078765	.	A	C	.	.	MAF_INRAE=14.557;MAF_USDA=47.059
NC_035082.1	47078766	.	A	C	.	.	MAF_INRAE=10.833;MAF_USDA=47.059
NC_035082.1	47078861	.	C	A	.	.	MAF_INRAE=12.025;MAF_USDA=4.706
NC_035082.1	47078886	.	A	C	.	.	MAF_INRAE=29.114;MAF_USDA=48.824
NC_035082.1	47078890	.	T	G	.	.	MAF_INRAE=28.333;MAF_USDA=48.824
NC_035082.1	47078891	.	A	T	.	.	MAF_USDA=1.639
NC_035082.1	47078894	.	A	G	.	.	MAF_USDA=2.083
NC_035082.1	47078905	.	G	A	.	.	MAF_INRAE=29.114;MAF_USDA=48.824
NC_035082.1	47078955	.	T	A	.	.	MAF_USDA=12.353
NC_035082.1	47078958	.	T	G	.	.	MAF_USDA=3.279
NC_035082.1	47078963	.	A	C	.	.	MAF_USDA=2.083
NC_035082.1	47078982	.	G	A	.	.	MAF_INRAE=41.772;MAF_USDA=15.294
NC_035082.1	47079035	.	G	A	.	.	MAF_USDA=4.098
NC_035082.1	47079050	.	T	G	.	.	MAF_USDA=2.083
NC_035082.1	47079089	.	T	G	.	.	MAF_USDA=47.647
NC_035082.1	47079113	.	T	C	.	.	MAF_INRAE=5.263
NC_035082.1	47079115	.	A	T	.	.	MAF_USDA=5.833
NC_035082.1	47080106	.	T	C	.	.	MAF_INRAE=21.053;MAF_USDA=7.831
NC_035082.1	47080160	.	T	C	.	.	MAF_USDA=8.235
NC_035082.1	47080210	.	C	A	.	.	MAF_USDA=1.639
NC_035082.1	47080435	.	A	T	.	.	MAF_USDA=1.639
NC_035082.1	47080478	.	A	C	.	.	MAF_INRAE=44.304;MAF_USDA=36.471
NC_035082.1	47080508	.	C	T	.	.	MAF_USDA=1.639
NC_035082.1	47080509	.	C	A	.	.	MAF_USDA=2.083
NC_035082.1	47080532	.	A	T	.	.	MAF_INRAE=29.114;MAF_USDA=47.059
NC_035082.1	47080541	.	A	C	.	.	MAF_INRAE=15.19;MAF_USDA=8.824
NC_035082.1	47080560	.	A	T	.	.	MAF_INRAE=10.833;MAF_USDA=10.417
NC_035082.1	47080564	.	G	T	.	.	MAF_INRAE=28.333
NC_035082.1	47080565	.	A	G	.	.	MAF_USDA=6.471
NC_035082.1	47080598	.	T	C	.	.	MAF_INRAE=29.114;MAF_USDA=47.647
NC_035082.1	47080798	.	T	G	.	.	MAF_USDA=44.643
NC_035082.1	47080806	.	T	C	.	.	MAF_USDA=5.357
NC_035082.1	47080841	.	C	A	.	.	MAF_USDA=39.583
NC_035082.1	47080842	.	G	A	.	.	MAF_USDA=37.5
NC_035082.1	47080844	.	C	A	.	.	MAF_USDA=37.5
NC_035082.1	47080909	.	C	A	.	.	MAF_INRAE=12.658
NC_035082.1	47080938	.	T	C	.	.	MAF_INRAE=29.114;MAF_USDA=48.235
NC_035082.1	47080950	.	G	A	.	.	MAF_INRAE=29.114;MAF_USDA=48.235
NC_035082.1	47080963	.	C	A	.	.	MAF_INRAE=29.114;MAF_USDA=47.647
NC_035082.1	47080978	.	A	C	.	.	MAF_INRAE=29.114;MAF_USDA=48.824
NC_035082.1	47081030	.	T	G	.	.	MAF_USDA=3.279
NC_035082.1	47081065	.	A	T	.	.	MAF_USDA=37.5
NC_035082.1	47081138	.	A	C	.	.	MAF_INRAE=29.114;MAF_USDA=47.541
NC_035082.1	47081146	.	T	A	.	.	MAF_USDA=1.639
NC_035082.1	47081160	.	T	A	.	.	MAF_USDA=10.656
NC_035082.1	47081162	.	G	T	.	.	MAF_INRAE=40.506;MAF_USDA=39.344
NC_035082.1	47081179	.	C	A	.	.	MAF_INRAE=40.833
NC_035082.1	47081181	.	T	G	.	.	MAF_INRAE=39.167
NC_035082.1	47081239	.	A	G	.	.	MAF_USDA=1.639
NC_035082.1	47081248	.	G	A	.	.	MAF_INRAE=29.114;MAF_USDA=49.412
NC_035082.1	47081296	.	G	A	.	.	MAF_INRAE=41.139;MAF_USDA=38.235
NC_035082.1	47081305	.	A	C	.	.	MAF_USDA=3.279
NC_035082.1	47081325	.	G	T	.	.	MAF_INRAE=12.658;MAF_USDA=20.0
NC_035082.1	47081342	.	G	T	.	.	MAF_USDA=3.279
NC_035082.1	47081385	.	C	T	.	.	MAF_USDA=3.279
NC_035082.1	47081394	.	T	A	.	.	MAF_INRAE=45.57;MAF_USDA=34.118
NC_035082.1	47081538	.	G	T	.	.	MAF_INRAE=30.38;MAF_USDA=41.765
NC_035082.1	47081580	.	C	T	.	.	MAF_INRAE=29.114;MAF_USDA=39.583
NC_035082.1	47081586	.	G	A	.	.	MAF_INRAE=29.114;MAF_USDA=39.583
NC_035082.1	47081634	.	G	A	.	.	MAF_USDA=1.639
NC_035082.1	47081641	.	G	A	.	.	MAF_INRAE=28.481;MAF_USDA=47.059
NC_035082.1	47081674	.	C	T	.	.	MAF_USDA=4.706
NC_035082.1	47081683	.	C	T	.	.	MAF_INRAE=29.747;MAF_USDA=48.235
NC_035082.1	47081698	.	G	A	.	.	MAF_USDA=4.098
NC_035082.1	47081708	.	C	A	.	.	MAF_USDA=4.918
NC_035082.1	47081710	.	T	C	.	.	MAF_USDA=5.738
NC_035082.1	47081772	.	C	T	.	.	MAF_USDA=2.083
NC_035082.1	47081773	.	A	T	.	.	MAF_INRAE=29.114
NC_035082.1	47081781	.	A	G	.	.	MAF_INRAE=29.114
NC_035082.1	47081801	.	G	T	.	.	MAF_USDA=2.083
NC_035082.1	47081823	.	C	G	.	.	MAF_INRAE=41.772;MAF_USDA=14.583
NC_035082.1	47081904	.	G	A	.	.	MAF_INRAE=5.063;MAF_USDA=8.333
NC_035082.1	47081932	.	G	A	.	.	MAF_INRAE=29.114;MAF_USDA=47.647
NC_035082.1	47082040	.	T	A	.	.	MAF_INRAE=16.667
NC_035082.1	47082046	.	C	T	.	.	MAF_INRAE=29.747;MAF_USDA=43.529
NC_035082.1	47082062	.	A	C	.	.	MAF_INRAE=29.114;MAF_USDA=48.235
NC_035082.1	47082069	.	C	A	.	.	MAF_USDA=1.639
NC_035082.1	47082091	.	G	A	.	.	MAF_USDA=2.459
NC_035082.1	47082119	.	C	T	.	.	MAF_USDA=1.639
NC_035082.1	47082128	.	T	C	.	.	MAF_USDA=2.459
NC_035082.1	47082155	.	T	C	.	.	MAF_USDA=1.639
NC_035082.1	47082175	.	A	C	.	.	MAF_USDA=2.083
NC_035082.1	47082265	.	C	T	.	.	MAF_USDA=2.353
NC_035082.1	47082282	.	C	G	.	.	MAF_USDA=2.083
NC_035082.1	47082288	.	G	A	.	.	MAF_INRAE=11.392;MAF_USDA=8.197
NC_035082.1	47082319	.	A	T	.	.	MAF_INRAE=20.253
NC_035082.1	47082322	.	A	T	.	.	MAF_INRAE=19.167;MAF_USDA=27.083
NC_035082.1	47082363	.	T	C	.	.	MAF_INRAE=2.532;MAF_USDA=7.647
NC_035082.1	47082470	.	C	T	.	.	MAF_USDA=3.529
NC_035082.1	47082513	.	C	T	.	.	MAF_USDA=18.75
NC_035082.1	47082539	.	G	T	.	.	MAF_USDA=20.0
NC_035082.1	47082555	.	T	A	.	.	MAF_INRAE=11.392
NC_035082.1	47082634	.	G	A	.	.	MAF_USDA=1.639
NC_035082.1	47082635	.	C	G	.	.	MAF_USDA=1.639
NC_035082.1	47082661	.	A	C	.	.	MAF_USDA=12.353
NC_035082.1	47082692	.	G	A	.	.	MAF_USDA=15.294
NC_035082.1	47082747	.	G	C	.	.	MAF_INRAE=17.089;MAF_USDA=47.647
NC_035082.1	47082768	.	G	A	.	.	MAF_USDA=25.294
NC_035082.1	47082870	.	T	G	.	.	MAF_INRAE=11.392
NC_035082.1	47082912	.	A	C	.	.	MAF_USDA=4.118
NC_035082.1	47082938	.	T	A	.	.	MAF_USDA=10.417
NC_035082.1	47082948	.	G	T	.	.	MAF_USDA=1.639
NC_035082.1	47083027	.	C	T	.	.	MAF_USDA=8.333
NC_035082.1	47083041	.	G	T	.	.	MAF_USDA=5.833
NC_035082.1	47083093	.	G	A	.	.	MAF_INRAE=41.772;MAF_USDA=14.583
NC_035082.1	47083113	.	G	A	.	.	MAF_USDA=1.667
NC_035082.1	47083134	.	G	T	.	.	MAF_USDA=25.0
NC_035082.1	47083141	.	T	C	.	.	MAF_USDA=25.0
NC_035082.1	47083148	.	C	T	.	.	MAF_INRAE=16.667;MAF_USDA=2.083
NC_035082.1	47083178	.	C	T	.	.	MAF_USDA=1.667
NC_035082.1	47083203	.	C	G	.	.	MAF_USDA=16.667
NC_035082.1	47083227	.	C	A	.	.	MAF_USDA=23.81
NC_035082.1	47083277	.	T	C	.	.	MAF_USDA=23.81
NC_035082.1	47083383	.	G	T	.	.	MAF_USDA=2.5
NC_035082.1	47083432	.	A	G	.	.	MAF_USDA=2.083
NC_035082.1	47083444	.	G	T	.	.	MAF_USDA=7.143
NC_035082.1	47083461	.	A	G	.	.	MAF_USDA=1.695
NC_035082.1	47083469	.	G	A	.	.	MAF_USDA=25.301
NC_035082.1	47083511	.	A	G	.	.	MAF_USDA=10.588
NC_035082.1	47083557	.	T	A	.	.	MAF_USDA=22.941
NC_035082.1	47083565	.	C	A	.	.	MAF_INRAE=5.263;MAF_USDA=7.059
NC_035082.1	47083637	.	C	A	.	.	MAF_INRAE=16.456;MAF_USDA=7.738
NC_035082.1	47083748	.	A	C	.	.	MAF_USDA=2.459
NC_035082.1	47083774	.	T	G	.	.	MAF_USDA=23.529
NC_035082.1	47083803	.	T	A	.	.	MAF_USDA=1.639
NC_035082.1	47083858	.	T	C	.	.	MAF_USDA=1.639
NC_035082.1	47083895	.	C	T	.	.	MAF_INRAE=41.772;MAF_USDA=32.353
NC_035082.1	47083931	.	G	T	.	.	MAF_INRAE=41.772;MAF_USDA=16.471
NC_035082.1	47083946	.	C	A	.	.	MAF_USDA=23.529
NC_035082.1	47083948	.	T	C	.	.	MAF_USDA=23.529
NC_035082.1	47084022	.	G	A	.	.	MAF_USDA=2.083
NC_035082.1	47084249	.	A	T	.	.	MAF_USDA=16.667
NC_035082.1	47084283	.	G	A	.	.	MAF_USDA=2.083
NC_035082.1	47084286	.	C	G	.	.	MAF_USDA=3.279
NC_035082.1	47084287	.	A	T	.	.	MAF_INRAE=41.772;MAF_USDA=23.529
NC_035082.1	47084304	.	A	C	.	.	MAF_USDA=32.353
NC_035082.1	47084342	.	G	A	.	.	MAF_INRAE=41.139;MAF_USDA=44.118
NC_035082.1	47084414	.	A	G	.	.	MAF_USDA=32.941
NC_035082.1	47084611	.	G	A	.	.	MAF_USDA=14.118
NC_035082.1	47084728	.	G	T	.	.	MAF_USDA=3.279
NC_035082.1	47084752	.	C	T	.	.	MAF_USDA=3.279
NC_035082.1	47084754	.	G	T	.	.	MAF_USDA=12.353
NC_035082.1	47084809	.	A	C	.	.	MAF_USDA=5.882
NC_035082.1	47084860	.	T	G	.	.	MAF_USDA=1.639
NC_035082.1	47084949	.	G	T	.	.	MAF_USDA=12.295
NC_035082.1	47084953	.	T	C	.	.	MAF_USDA=6.557
NC_035082.1	47085014	.	T	C	.	.	MAF_INRAE=5.263;MAF_USDA=10.588
NC_035082.1	47085016	.	A	T	.	.	MAF_USDA=3.279
NC_035082.1	47085036	.	T	G	.	.	MAF_USDA=2.083
NC_035082.1	47085052	.	A	T	.	.	MAF_USDA=28.235
NC_035082.1	47085091	.	C	A	.	.	MAF_INRAE=11.392
NC_035082.1	47085107	.	C	A	.	.	MAF_USDA=11.475
NC_035082.1	47085113	.	G	A	.	.	MAF_USDA=12.295
NC_035082.1	47085120	.	A	G	.	.	MAF_USDA=27.059
NC_035082.1	47085132	.	T	A	.	.	MAF_USDA=12.295
NC_035082.1	47085147	.	A	G	.	.	MAF_USDA=11.475
NC_035082.1	47085155	.	C	T	.	.	MAF_USDA=2.459
NC_035082.1	47085189	.	A	C	.	.	MAF_USDA=2.083
NC_035082.1	47085249	.	C	T	.	.	MAF_USDA=2.083
NC_035082.1	47085253	.	A	C	.	.	MAF_USDA=10.656
NC_035082.1	47085265	.	C	T	.	.	MAF_USDA=2.083
NC_035082.1	47085344	.	C	A	.	.	MAF_USDA=10.417
NC_035082.1	47085372	.	C	T	.	.	MAF_INRAE=11.392
NC_035082.1	47085409	.	A	T	.	.	MAF_INRAE=5.263;MAF_USDA=12.5
NC_035082.1	47085411	.	C	T	.	.	MAF_USDA=12.5
NC_035082.1	47085414	.	A	G	.	.	MAF_USDA=12.5
NC_035082.1	47085430	.	G	A	.	.	MAF_USDA=2.083
NC_035082.1	47085432	.	C	T	.	.	MAF_USDA=2.083
NC_035082.1	47085448	.	C	T	.	.	MAF_USDA=2.941
NC_035082.1	47085462	.	G	A	.	.	MAF_INRAE=16.456;MAF_USDA=8.235
NC_035082.1	47085519	.	A	G	.	.	MAF_USDA=2.459
NC_035082.1	47085576	.	A	G	.	.	MAF_USDA=2.083
NC_035082.1	47085664	.	G	C	.	.	MAF_INRAE=18.333
NC_035082.1	47085739	.	G	A	.	.	MAF_USDA=1.639
NC_035082.1	47085740	.	G	A	.	.	MAF_USDA=4.098
NC_035082.1	47085761	.	G	A	.	.	MAF_INRAE=19.62
NC_035082.1	47085770	.	G	T	.	.	MAF_USDA=8.235
NC_035082.1	47085869	.	AGAGACTGCC	AGAGACTGCA	.	.	MAF_USDA=16.667
NC_035082.1	47085878	.	C	A	.	.	MAF_INRAE=41.139;MAF_USDA=16.393
NC_035082.1	47085964	.	G	A	.	.	MAF_USDA=5.882
NC_035082.1	47085966	.	T	A	.	.	MAF_USDA=5.882
NC_035082.1	47086001	.	C	T	.	.	MAF_INRAE=41.772;MAF_USDA=15.882
NC_035082.1	47086052	.	C	T	.	.	MAF_USDA=1.639
NC_035082.1	47086075	.	G	A	.	.	MAF_INRAE=41.772;MAF_USDA=19.412
NC_035082.1	47086094	.	C	T	.	.	MAF_INRAE=41.772;MAF_USDA=18.824
NC_035082.1	47086156	.	C	G	.	.	MAF_USDA=2.083
NC_035082.1	47086176	.	G	C	.	.	MAF_INRAE=25.949;MAF_USDA=31.765
NC_035082.1	47086177	.	T	A	.	.	MAF_INRAE=27.5;MAF_USDA=32.353
NC_035082.1	47086207	.	T	C	.	.	MAF_INRAE=5.263;MAF_USDA=5.952
NC_035082.1	47086230	.	C	A	.	.	MAF_USDA=4.167
NC_035082.1	47086254	.	C	A	.	.	MAF_USDA=2.083
NC_035082.1	47086309	.	C	A	.	.	MAF_USDA=2.083
NC_035082.1	47086342	.	C	A	.	.	MAF_INRAE=41.772;MAF_USDA=17.059
NC_035082.1	47086363	.	G	A	.	.	MAF_INRAE=15.789;MAF_USDA=10.0
NC_035082.1	47086401	.	A	G	.	.	MAF_USDA=2.083
NC_035082.1	47086422	.	G	T	.	.	MAF_USDA=3.279
NC_035082.1	47086442	.	A	G	.	.	MAF_USDA=2.083
NC_035082.1	47086451	.	G	A	.	.	MAF_USDA=2.083
NC_035082.1	47086464	.	T	A	.	.	MAF_INRAE=41.139;MAF_USDA=20.0
NC_035082.1	47086535	.	G	T	.	.	MAF_INRAE=7.595;MAF_USDA=1.765
NC_035082.1	47086608	.	T	A	.	.	MAF_USDA=39.881
NC_035082.1	47086643	.	C	A	.	.	MAF_USDA=2.083
NC_035082.1	47086644	.	G	C	.	.	MAF_USDA=4.545
NC_035082.1	47086663	.	C	T	.	.	MAF_USDA=16.667
NC_035082.1	47086684	.	T	C	.	.	MAF_USDA=2.083
NC_035082.1	47086732	.	T	C	.	.	MAF_USDA=4.167
NC_035082.1	47086748	.	A	G	.	.	MAF_USDA=2.083
NC_035082.1	47086791	.	C	T	.	.	MAF_USDA=1.667
NC_035082.1	47086861	.	G	A	.	.	MAF_USDA=3.279
NC_035082.1	47086911	.	C	T	.	.	MAF_USDA=2.083
NC_035082.1	47086998	.	T	A	.	.	MAF_INRAE=17.089;MAF_USDA=7.647
NC_035082.1	47086999	.	T	A	.	.	MAF_INRAE=19.167;MAF_USDA=7.647
NC_035082.1	47087074	.	C	T	.	.	MAF_USDA=1.639
NC_035082.1	47087098	.	T	C	.	.	MAF_USDA=13.115
NC_035082.1	47087148	.	A	C	.	.	MAF_USDA=4.098
NC_035082.1	47087159	.	G	A	.	.	MAF_INRAE=18.333
NC_035082.1	47087180	.	T	G	.	.	MAF_USDA=15.294
NC_035082.1	47087231	.	G	A	.	.	MAF_USDA=3.529
NC_035082.1	47087238	.	C	T	.	.	MAF_USDA=40.0
NC_035082.1	47087300	.	A	T	.	.	MAF_USDA=5.952
NC_035082.1	47087318	.	T	A	.	.	MAF_USDA=5.833
NC_035082.1	47087429	.	G	A	.	.	MAF_USDA=3.279
NC_035082.1	47087507	.	A	G	.	.	MAF_INRAE=42.405;MAF_USDA=16.471
NC_035082.1	47087528	.	T	C	.	.	MAF_USDA=3.279
NC_035082.1	47087551	.	C	A	.	.	MAF_USDA=12.941
NC_035082.1	47087557	.	T	C	.	.	MAF_INRAE=49.367;MAF_USDA=22.941
NC_035082.1	47087661	.	C	A	.	.	MAF_INRAE=49.367;MAF_USDA=23.529
NC_035082.1	47087666	.	G	T	.	.	MAF_USDA=2.083
NC_035082.1	47087812	.	T	G	.	.	MAF_USDA=2.083
NC_035082.1	47087816	.	A	C	.	.	MAF_INRAE=50.0;MAF_USDA=22.941
NC_035082.1	47087862	.	C	T	.	.	MAF_USDA=7.647
NC_035082.1	47087947	.	T	A	.	.	MAF_INRAE=50.0;MAF_USDA=22.941
NC_035082.1	47087964	.	A	G	.	.	MAF_USDA=3.279
NC_035082.1	47087988	.	G	A	.	.	MAF_INRAE=2.532
NC_035082.1	47088234	.	C	T	.	.	MAF_INRAE=9.167;MAF_USDA=2.083
NC_035082.1	47088329	.	G	A	.	.	MAF_USDA=2.083
NC_035082.1	47088341	.	C	T	.	.	MAF_INRAE=8.861;MAF_USDA=7.059
NC_035082.1	47088481	.	A	T	.	.	MAF_USDA=1.639
NC_035082.1	47088574	.	T	G	.	.	MAF_INRAE=17.089;MAF_USDA=7.647
NC_035082.1	47088904	.	A	G	.	.	MAF_INRAE=28.481;MAF_USDA=31.765
NC_035082.1	47088975	.	A	T	.	.	MAF_INRAE=12.658;MAF_USDA=12.5
NC_035082.1	47088992	.	G	A	.	.	MAF_INRAE=41.772;MAF_USDA=16.071
NC_035082.1	47089028	.	C	G	.	.	MAF_USDA=1.639
NC_035082.1	47089041	.	T	C	.	.	MAF_USDA=2.083
NC_035082.1	47089152	.	C	T	.	.	MAF_INRAE=17.089;MAF_USDA=25.0
NC_035082.1	47089194	.	T	C	.	.	MAF_INRAE=20.253;MAF_USDA=20.588
NC_035082.1	47089296	.	A	G	.	.	MAF_INRAE=17.722;MAF_USDA=14.706
NC_035082.1	47089338	.	C	T	.	.	MAF_INRAE=8.228;MAF_USDA=3.529
NC_035082.1	47089350	.	A	G	.	.	MAF_USDA=2.459
NC_035082.1	47089432	.	T	C	.	.	MAF_INRAE=17.089;MAF_USDA=25.0
NC_035082.1	47089512	.	C	T	.	.	MAF_INRAE=8.228;MAF_USDA=5.882
NC_035082.1	47089629	.	G	A	.	.	MAF_USDA=2.459
NC_035082.1	47089656	.	G	A	.	.	MAF_INRAE=2.532;MAF_USDA=2.459
NC_035082.1	47089791	.	C	A	.	.	MAF_INRAE=20.253;MAF_USDA=21.176
NC_035082.1	47089802	.	A	G	.	.	MAF_INRAE=20.886;MAF_USDA=20.588
NC_035082.1	47089836	.	G	A	.	.	MAF_INRAE=41.139;MAF_USDA=15.294
NC_035082.1	47089881	.	G	T	.	.	MAF_INRAE=20.253;MAF_USDA=18.235
NC_035082.1	47089891	.	C	G	.	.	MAF_USDA=1.639
NC_035082.1	47089925	.	C	T	.	.	MAF_INRAE=32.911;MAF_USDA=24.118
NC_035082.1	47089931	.	T	A	.	.	MAF_INRAE=2.532;MAF_USDA=2.459
NC_035082.1	47089995	.	T	G	.	.	MAF_USDA=1.639
NC_035082.1	47090030	.	T	G	.	.	MAF_INRAE=8.228;MAF_USDA=2.459
NC_035082.1	47090066	.	G	A	.	.	MAF_USDA=2.459
NC_035082.1	47090085	.	T	C	.	.	MAF_INRAE=20.253;MAF_USDA=28.235
NC_035082.1	47090143	.	C	A	.	.	MAF_USDA=1.639
NC_035082.1	47090201	.	A	C	.	.	MAF_USDA=2.083
NC_035082.1	47090214	.	C	T	.	.	MAF_USDA=2.459
NC_035082.1	47090227	.	T	C	.	.	MAF_USDA=20.588
NC_035082.1	47090230	.	G	A	.	.	MAF_INRAE=19.167;MAF_USDA=27.083
NC_035082.1	47090445	.	C	G	.	.	MAF_USDA=37.059
NC_035082.1	47090565	.	T	G	.	.	MAF_USDA=2.083
NC_035082.1	47090574	.	T	C	.	.	MAF_INRAE=46.835;MAF_USDA=18.824
NC_035082.1	47090605	.	A	C	.	.	MAF_USDA=2.083
NC_035082.1	47090740	.	A	G	.	.	MAF_USDA=2.083
NC_035082.1	47090835	.	T	C	.	.	MAF_USDA=2.459
NC_035082.1	47090873	.	C	T	.	.	MAF_INRAE=46.835;MAF_USDA=18.235
NC_035082.1	47090909	.	G	A	.	.	MAF_USDA=1.639
NC_035082.1	47090924	.	G	A	.	.	MAF_USDA=1.639
NC_035082.1	47091023	.	C	T	.	.	MAF_INRAE=8.228;MAF_USDA=6.471
NC_035082.1	47091028	.	G	A	.	.	MAF_INRAE=5.263
NC_035082.1	47091041	.	G	T	.	.	MAF_INRAE=8.228;MAF_USDA=2.353
NC_035082.1	47091057	.	G	T	.	.	MAF_USDA=37.059
NC_035082.1	47091071	.	G	A	.	.	MAF_INRAE=28.481;MAF_USDA=24.118
NC_035082.1	47091079	.	A	C	.	.	MAF_INRAE=20.253;MAF_USDA=15.294
NC_035082.1	47091256	.	C	T	.	.	MAF_USDA=2.083
NC_035082.1	47091290	.	C	T	.	.	MAF_USDA=3.279
NC_035082.1	47091296	.	G	A	.	.	MAF_USDA=1.639
NC_035082.1	47091390	.	C	T	.	.	MAF_INRAE=24.684;MAF_USDA=21.176
NC_035082.1	47091458	.	A	G	.	.	MAF_USDA=36.471
NC_035082.1	47091491	.	G	A	.	.	MAF_INRAE=20.253;MAF_USDA=18.235
NC_035082.1	47091527	.	G	T	.	.	MAF_INRAE=20.253;MAF_USDA=18.235
NC_035082.1	47091549	.	A	G	.	.	MAF_USDA=16.667
NC_035082.1	47091567	.	G	T	.	.	MAF_INRAE=20.253;MAF_USDA=14.706
NC_035082.1	47091568	.	C	A	.	.	MAF_USDA=4.167
NC_035082.1	47091569	.	A	T	.	.	MAF_USDA=1.639
NC_035082.1	47091646	.	A	G	.	.	MAF_USDA=37.647
NC_035082.1	47091766	.	G	T	.	.	MAF_USDA=1.639
NC_035082.1	47091811	.	C	G	.	.	MAF_INRAE=2.532;MAF_USDA=2.459
NC_035082.1	47091870	.	C	T	.	.	MAF_INRAE=8.228;MAF_USDA=6.471
NC_035082.1	47091955	.	C	A	.	.	MAF_INRAE=19.62;MAF_USDA=15.882
NC_035082.1	47092015	.	G	A	.	.	MAF_INRAE=20.253;MAF_USDA=20.0
NC_035082.1	47092042	.	A	T	.	.	MAF_INRAE=20.253;MAF_USDA=8.333
NC_035082.1	47092117	.	G	A	.	.	MAF_INRAE=20.253;MAF_USDA=18.824
NC_035082.1	47092126	.	T	G	.	.	MAF_INRAE=20.253;MAF_USDA=17.647
NC_035082.1	47092243	.	G	A	.	.	MAF_INRAE=19.62;MAF_USDA=17.059
NC_035082.1	47092313	.	G	A	.	.	MAF_USDA=2.542
NC_035082.1	47092358	.	G	A	.	.	MAF_USDA=12.5
NC_035082.1	47092466	.	T	C	.	.	MAF_INRAE=32.911;MAF_USDA=22.353
NC_035082.1	47092492	.	A	G	.	.	MAF_USDA=13.115
NC_035082.1	47092691	.	C	T	.	.	MAF_USDA=2.083
NC_035082.1	47092797	.	T	C	.	.	MAF_INRAE=9.494;MAF_USDA=10.0
NC_035082.1	47093058	.	A	G	.	.	MAF_USDA=37.5
NC_035082.1	47093317	.	A	G	.	.	MAF_USDA=2.083
NC_035082.1	47093342	.	A	C	.	.	MAF_USDA=2.083
NC_035082.1	47093666	.	C	T	.	.	MAF_INRAE=32.278;MAF_USDA=27.083
NC_035082.1	47093685	.	C	T	.	.	MAF_USDA=2.941
NC_035082.1	47093724	.	A	G	.	.	MAF_INRAE=32.911;MAF_USDA=21.765
NC_035082.1	47093809	.	C	T	.	.	MAF_INRAE=2.532
NC_035082.1	47093821	.	G	A	.	.	MAF_USDA=11.475
NC_035082.1	47093877	.	G	A	.	.	MAF_USDA=2.459
NC_035082.1	47094062	.	G	A	.	.	MAF_USDA=2.459
NC_035082.1	47094091	.	T	G	.	.	MAF_INRAE=32.911;MAF_USDA=18.824
NC_035082.1	47094192	.	G	A	.	.	MAF_INRAE=33.544;MAF_USDA=24.118
NC_035082.1	47094209	.	T	A	.	.	MAF_USDA=3.279
NC_035082.1	47094216	.	T	G	.	.	MAF_INRAE=33.544;MAF_USDA=23.529
NC_035082.1	47094265	.	C	T	.	.	MAF_INRAE=7.595
NC_035082.1	47094416	.	A	G	.	.	MAF_USDA=1.639
NC_035082.1	47094422	.	T	G	.	.	MAF_USDA=13.934
NC_035082.1	47094471	.	C	T	.	.	MAF_USDA=2.459
NC_035082.1	47094547	.	A	G	.	.	MAF_INRAE=8.861;MAF_USDA=12.5
NC_035082.1	47094794	.	G	T	.	.	MAF_USDA=3.279
NC_035082.1	47094823	.	G	C	.	.	MAF_INRAE=17.722;MAF_USDA=11.765
NC_035082.1	47094834	.	G	A	.	.	MAF_INRAE=46.203;MAF_USDA=18.235
NC_035082.1	47094982	.	T	A	.	.	MAF_USDA=3.279
NC_035082.1	47094991	.	C	T	.	.	MAF_USDA=13.115
NC_035082.1	47094996	.	C	T	.	.	MAF_USDA=3.279
NC_035082.1	47095094	.	G	A	.	.	MAF_USDA=2.083
NC_035082.1	47095160	.	T	G	.	.	MAF_INRAE=15.833
NC_035082.1	47095169	.	C	A	.	.	MAF_INRAE=7.595;MAF_USDA=4.118
NC_035082.1	47095180	.	G	T	.	.	MAF_USDA=3.279
NC_035082.1	47095195	.	A	G	.	.	MAF_USDA=1.639
NC_035082.1	47095212	.	G	A	.	.	MAF_USDA=41.176
NC_035082.1	47095283	.	G	T	.	.	MAF_INRAE=15.833;MAF_USDA=16.667
NC_035082.1	47095368	.	G	T	.	.	MAF_INRAE=20.886;MAF_USDA=9.412
NC_035082.1	47095390	.	G	A	.	.	MAF_USDA=2.459
NC_035082.1	47095659	.	T	G	.	.	MAF_INRAE=20.886;MAF_USDA=21.176
NC_035082.1	47095706	.	A	G	.	.	MAF_INRAE=8.228;MAF_USDA=4.706
NC_035082.1	47095810	.	T	C	.	.	MAF_INRAE=34.177;MAF_USDA=36.31
NC_035082.1	47095823	.	C	T	.	.	MAF_USDA=1.667
NC_035082.1	47095848	.	G	A	.	.	MAF_INRAE=45.57;MAF_USDA=19.643
NC_035082.1	47095915	.	C	T	.	.	MAF_INRAE=16.667
NC_035082.1	47095917	.	C	T	.	.	MAF_INRAE=4.167
NC_035082.1	47096000	.	T	C	.	.	MAF_USDA=3.333
NC_035082.1	47096026	.	G	T	.	.	MAF_USDA=13.333
NC_035082.1	47096030	.	G	C	.	.	MAF_USDA=1.667
NC_035082.1	47096049	.	C	A	.	.	MAF_USDA=2.5
NC_035082.1	47096066	.	A	C	.	.	MAF_INRAE=19.167;MAF_USDA=40.361
NC_035082.1	47096154	.	T	A	.	.	MAF_INRAE=15.789;MAF_USDA=14.754
NC_035082.1	47096258	.	T	A	.	.	MAF_INRAE=7.595;MAF_USDA=4.706
NC_035082.1	47096337	.	A	C	.	.	MAF_INRAE=34.167;MAF_USDA=42.353
NC_035082.1	47096338	.	T	A	.	.	MAF_INRAE=34.167;MAF_USDA=42.353
NC_035082.1	47096393	.	T	C	.	.	MAF_USDA=1.639
NC_035082.1	47096402	.	A	T	.	.	MAF_USDA=3.279
NC_035082.1	47096405	.	G	T	.	.	MAF_USDA=18.852
NC_035082.1	47096406	.	T	A	.	.	MAF_INRAE=1.667
NC_035082.1	47096465	.	C	A	.	.	MAF_INRAE=28.481;MAF_USDA=36.471
NC_035082.1	47096488	.	A	G	.	.	MAF_INRAE=12.658;MAF_USDA=4.706
NC_035082.1	47096556	.	T	C	.	.	MAF_USDA=2.459
NC_035082.1	47096568	.	A	C	.	.	MAF_INRAE=35.443;MAF_USDA=22.941
NC_035082.1	47096604	.	A	T	.	.	MAF_USDA=5.738
NC_035082.1	47096606	.	A	G	.	.	MAF_INRAE=12.658;MAF_USDA=12.5
NC_035082.1	47096692	.	T	G	.	.	MAF_INRAE=17.722;MAF_USDA=9.412
NC_035082.1	47096722	.	T	C	.	.	MAF_USDA=7.059
NC_035082.1	47096807	.	T	C	.	.	MAF_INRAE=18.354;MAF_USDA=27.976
NC_035082.1	47096826	.	A	G	.	.	MAF_INRAE=18.333
NC_035082.1	47096854	.	A	G	.	.	MAF_INRAE=22.152;MAF_USDA=4.706
NC_035082.1	47096908	.	T	C	.	.	MAF_USDA=5.882
NC_035082.1	47096914	.	G	T	.	.	MAF_USDA=22.5
NC_035082.1	47096938	.	G	A	.	.	MAF_INRAE=15.833;MAF_USDA=16.667
NC_035082.1	47096953	.	T	A	.	.	MAF_INRAE=25.949;MAF_USDA=41.176
NC_035082.1	47096956	.	T	G	.	.	MAF_INRAE=1.667;MAF_USDA=10.656
NC_035082.1	47096995	.	C	G	.	.	MAF_USDA=7.647
NC_035082.1	47097041	.	A	T	.	.	MAF_USDA=12.5
NC_035082.1	47097177	.	G	A	.	.	MAF_USDA=2.083
NC_035082.1	47097405	.	A	C	.	.	MAF_USDA=16.393
NC_035082.1	47097452	.	G	A	.	.	MAF_INRAE=46.835;MAF_USDA=18.824
NC_035082.1	47097563	.	G	A	.	.	MAF_USDA=2.083
NC_035082.1	47097714	.	G	A	.	.	MAF_USDA=5.738
NC_035082.1	47097752	.	T	C	.	.	MAF_INRAE=15.833;MAF_USDA=16.667
NC_035082.1	47097754	.	G	A	.	.	MAF_INRAE=15.833;MAF_USDA=16.667
NC_035082.1	47097797	.	T	G	.	.	MAF_USDA=4.918
NC_035082.1	47097813	.	A	T	.	.	MAF_USDA=2.459
NC_035082.1	47097962	.	C	T	.	.	MAF_INRAE=15.833;MAF_USDA=18.75
NC_035082.1	47098087	.	C	T	.	.	MAF_USDA=2.459
NC_035082.1	47098117	.	T	G	.	.	MAF_USDA=1.639
NC_035082.1	47098145	.	T	C	.	.	MAF_USDA=2.083
NC_035082.1	47098214	.	C	A	.	.	MAF_USDA=3.279
NC_035082.1	47098221	.	C	A	.	.	MAF_INRAE=5.263;MAF_USDA=12.5
NC_035082.1	47098310	.	G	A	.	.	MAF_USDA=14.754
NC_035082.1	47098344	.	A	G	.	.	MAF_INRAE=8.228;MAF_USDA=4.706
NC_035082.1	47098371	.	C	A	.	.	MAF_INRAE=18.333;MAF_USDA=8.197
NC_035082.1	47098422	.	G	A	.	.	MAF_USDA=12.295
NC_035082.1	47098463	.	A	G	.	.	MAF_USDA=14.754
NC_035082.1	47098479	.	G	A	.	.	MAF_INRAE=5.833
NC_035082.1	47098495	.	G	A	.	.	MAF_USDA=11.475
NC_035082.1	47098572	.	G	A	.	.	MAF_USDA=15.574
NC_035082.1	47098600	.	C	T	.	.	MAF_USDA=3.279
NC_035082.1	47098626	.	C	T	.	.	MAF_USDA=7.059
NC_035082.1	47098627	.	G	A	.	.	MAF_INRAE=18.333
NC_035082.1	47098635	.	C	T	.	.	MAF_USDA=13.934
NC_035082.1	47098642	.	G	A	.	.	MAF_INRAE=18.333
NC_035082.1	47098682	.	C	T	.	.	MAF_USDA=2.083
NC_035082.1	47098720	.	G	A	.	.	MAF_USDA=5.738
NC_035082.1	47098727	.	G	A	.	.	MAF_USDA=1.639
NC_035082.1	47098735	.	C	A	.	.	MAF_USDA=1.639
NC_035082.1	47098759	.	C	A	.	.	MAF_INRAE=5.263;MAF_USDA=12.5
NC_035082.1	47098801	.	T	G	.	.	MAF_INRAE=13.291;MAF_USDA=27.647
NC_035082.1	47098814	.	C	T	.	.	MAF_USDA=2.083
NC_035082.1	47098826	.	T	G	.	.	MAF_INRAE=11.392;MAF_USDA=37.5
NC_035082.1	47098837	.	G	A	.	.	MAF_INRAE=18.333
NC_035082.1	47098865	.	A	C	.	.	MAF_USDA=5.738
NC_035082.1	47098884	.	A	T	.	.	MAF_USDA=2.083
NC_035082.1	47098932	.	T	A	.	.	MAF_INRAE=5.263;MAF_USDA=12.5
NC_035082.1	47098945	.	G	A	.	.	MAF_USDA=1.639
NC_035082.1	47098946	.	C	G	.	.	MAF_USDA=14.706
NC_035082.1	47098964	.	C	T	.	.	MAF_INRAE=15.833;MAF_USDA=16.667
NC_035082.1	47099078	.	T	C	.	.	MAF_USDA=4.918
NC_035082.1	47099109	.	T	G	.	.	MAF_INRAE=15.833;MAF_USDA=16.667
NC_035082.1	47099191	.	G	A	.	.	MAF_INRAE=5.263;MAF_USDA=12.5
NC_035082.1	47099194	.	A	G	.	.	MAF_USDA=14.286
NC_035082.1	47099244	.	C	A	.	.	MAF_INRAE=15.833;MAF_USDA=16.667
NC_035082.1	47099306	.	C	A	.	.	MAF_INRAE=15.833;MAF_USDA=16.667
NC_035082.1	47099378	.	G	C	.	.	MAF_USDA=4.098
NC_035082.1	47099397	.	G	T	.	.	MAF_INRAE=11.392
NC_035082.1	47099499	.	T	A	.	.	MAF_INRAE=15.0;MAF_USDA=16.667
NC_035082.1	47099501	.	C	T	.	.	MAF_USDA=5.0
NC_035082.1	47099526	.	A	G	.	.	MAF_INRAE=8.228;MAF_USDA=2.5
NC_035082.1	47099661	.	T	G	.	.	MAF_USDA=13.934
NC_035082.1	47099680	.	G	C	.	.	MAF_INRAE=11.392;MAF_USDA=39.412
NC_035082.1	47099755	.	C	A	.	.	MAF_INRAE=12.025
NC_035082.1	47099891	.	C	A	.	.	MAF_USDA=6.557
NC_035082.1	47099942	.	G	A	.	.	MAF_INRAE=10.0;MAF_USDA=2.353
NC_035082.1	47099962	.	C	G	.	.	MAF_USDA=7.377
NC_035082.1	47099983	.	T	C	.	.	MAF_USDA=1.639
NC_035082.1	47099996	.	A	T	.	.	MAF_USDA=2.083
NC_035082.1	47100032	.	C	G	.	.	MAF_USDA=1.639
NC_035082.1	47100086	.	A	T	.	.	MAF_USDA=1.639
NC_035082.1	47100107	.	A	C	.	.	MAF_USDA=1.639
NC_035082.1	47100140	.	A	G	.	.	MAF_USDA=3.529
NC_035082.1	47100158	.	T	A	.	.	MAF_USDA=2.459
NC_035082.1	47100190	.	A	G	.	.	MAF_USDA=1.639
NC_035082.1	47100230	.	C	G	.	.	MAF_USDA=2.459
NC_035082.1	47100596	.	G	A	.	.	MAF_USDA=13.793
NC_035082.1	47100647	.	C	T	.	.	MAF_USDA=12.5
NC_035082.1	47100697	.	G	A	.	.	MAF_USDA=2.353
NC_035082.1	47100701	.	G	C	.	.	MAF_INRAE=15.0;MAF_USDA=22.941
NC_035082.1	47100770	.	A	G	.	.	MAF_USDA=27.647
NC_035082.1	47100940	.	C	T	.	.	MAF_USDA=13.934
NC_035082.1	47101099	.	G	A	.	.	MAF_USDA=3.279
NC_035082.1	47101189	.	G	A	.	.	MAF_USDA=13.115
NC_035082.1	47101318	.	T	C	.	.	MAF_USDA=15.294
NC_035082.1	47101319	.	C	T	.	.	MAF_USDA=1.639
NC_035082.1	47101326	.	G	C	.	.	MAF_USDA=3.279
NC_035082.1	47101385	.	G	T	.	.	MAF_USDA=2.5
NC_035082.1	47101416	.	C	T	.	.	MAF_INRAE=38.608;MAF_USDA=30.357
NC_035082.1	47101549	.	C	T	.	.	MAF_USDA=15.574
NC_035082.1	47101554	.	T	A	.	.	MAF_USDA=2.459
NC_035082.1	47101627	.	C	T	.	.	MAF_INRAE=17.5
NC_035082.1	47101650	.	C	T	.	.	MAF_INRAE=15.833;MAF_USDA=16.667
NC_035082.1	47101700	.	C	T	.	.	MAF_INRAE=5.263;MAF_USDA=4.706
NC_035082.1	47101722	.	A	C	.	.	MAF_USDA=5.738
NC_035082.1	47101726	.	G	C	.	.	MAF_USDA=15.882
NC_035082.1	47101845	.	A	G	.	.	MAF_USDA=2.459
NC_035082.1	47101977	.	G	A	.	.	MAF_USDA=1.639
NC_035082.1	47102024	.	G	A	.	.	MAF_INRAE=15.833;MAF_USDA=16.667
NC_035082.1	47102028	.	A	G	.	.	MAF_USDA=5.738
NC_035082.1	47102222	.	A	G	.	.	MAF_USDA=3.279
NC_035082.1	47102314	.	T	C	.	.	MAF_USDA=2.459
NC_035082.1	47102339	.	T	A	.	.	MAF_INRAE=2.532
NC_035082.1	47102383	.	A	G	.	.	MAF_USDA=14.754
NC_035082.1	47102455	.	C	A	.	.	MAF_INRAE=12.025;MAF_USDA=39.412
NC_035082.1	47102513	.	A	C	.	.	MAF_USDA=1.639
NC_035082.1	47102529	.	C	T	.	.	MAF_USDA=2.353
NC_035082.1	47102533	.	T	C	.	.	MAF_INRAE=11.392;MAF_USDA=38.824
NC_035082.1	47102574	.	C	T	.	.	MAF_INRAE=5.263;MAF_USDA=14.583
NC_035082.1	47102583	.	C	G	.	.	MAF_USDA=14.754
NC_035082.1	47102691	.	C	A	.	.	MAF_INRAE=15.833;MAF_USDA=16.667
NC_035082.1	47102697	.	A	C	.	.	MAF_INRAE=46.203;MAF_USDA=17.647
NC_035082.1	47102704	.	G	A	.	.	MAF_USDA=2.083
NC_035082.1	47102706	.	A	C	.	.	MAF_INRAE=5.263;MAF_USDA=12.5
NC_035082.1	47102744	.	C	T	.	.	MAF_USDA=5.833
NC_035082.1	47102776	.	G	T	.	.	MAF_USDA=14.167
NC_035082.1	47102783	.	A	C	.	.	MAF_USDA=1.667
NC_035082.1	47102807	.	A	C	.	.	MAF_USDA=1.19
NC_035082.1	47102842	.	C	T	.	.	MAF_INRAE=5.263;MAF_USDA=12.5
NC_035082.1	47102847	.	T	G	.	.	MAF_INRAE=9.167
NC_035082.1	47102849	.	A	C	.	.	MAF_INRAE=9.167
NC_035082.1	47102974	.	T	C	.	.	MAF_USDA=16.393
NC_035082.1	47103005	.	C	G	.	.	MAF_USDA=1.639
NC_035082.1	47103080	.	A	G	.	.	MAF_USDA=15.574
NC_035082.1	47103110	.	T	C	.	.	MAF_USDA=21.311
NC_035082.1	47103111	.	G	A	.	.	MAF_INRAE=15.789;MAF_USDA=1.765
NC_035082.1	47103171	.	A	G	.	.	MAF_USDA=15.574
NC_035082.1	47103175	.	A	T	.	.	MAF_INRAE=7.595;MAF_USDA=4.706
NC_035082.1	47103259	.	G	T	.	.	MAF_INRAE=15.833;MAF_USDA=16.667
NC_035082.1	47103313	.	G	A	.	.	MAF_INRAE=15.833;MAF_USDA=16.667
NC_035082.1	47103412	.	C	A	.	.	MAF_USDA=4.167
NC_035082.1	47103413	.	T	C	.	.	MAF_USDA=15.0
NC_035082.1	47103417	.	C	T	.	.	MAF_USDA=1.695
NC_035082.1	47103466	.	G	A	.	.	MAF_USDA=2.976
NC_035082.1	47103504	.	G	T	.	.	MAF_USDA=12.5
NC_035082.1	47103540	.	G	C	.	.	MAF_INRAE=15.833
NC_035082.1	47103571	.	A	T	.	.	MAF_USDA=14.754
NC_035082.1	47103648	.	C	A	.	.	MAF_USDA=2.083
NC_035082.1	47103665	.	G	T	.	.	MAF_USDA=1.639
NC_035082.1	47103712	.	G	A	.	.	MAF_INRAE=5.263;MAF_USDA=12.5
NC_035082.1	47103727	.	T	C	.	.	MAF_USDA=2.941
NC_035082.1	47103730	.	T	A	.	.	MAF_INRAE=5.263;MAF_USDA=12.5
NC_035082.1	47103774	.	G	A	.	.	MAF_USDA=1.639
NC_035082.1	47103784	.	C	T	.	.	MAF_USDA=2.459
NC_035082.1	47103833	.	G	A	.	.	MAF_INRAE=18.333
NC_035082.1	47103998	.	T	G	.	.	MAF_USDA=2.5
NC_035082.1	47104029	.	C	T	.	.	MAF_USDA=5.833
NC_035082.1	47104161	.	C	T	.	.	MAF_USDA=3.529
NC_035082.1	47104326	.	C	A	.	.	MAF_USDA=10.588
NC_035082.1	47104423	.	T	C	.	.	MAF_USDA=2.459
NC_035082.1	47104439	.	A	G	.	.	MAF_USDA=14.754
NC_035082.1	47104516	.	A	G	.	.	MAF_USDA=7.738
NC_035082.1	47104526	.	C	T	.	.	MAF_USDA=12.5
NC_035082.1	47104528	.	T	G	.	.	MAF_USDA=4.167
NC_035082.1	47104535	.	A	T	.	.	MAF_USDA=6.667
NC_035082.1	47104541	.	T	G	.	.	MAF_USDA=7.5
NC_035082.1	47104596	.	T	C	.	.	MAF_USDA=25.882
NC_035082.1	47104687	.	T	A	.	.	MAF_USDA=15.574
NC_035082.1	47104692	.	C	T	.	.	MAF_USDA=15.574
NC_035082.1	47104734	.	T	G	.	.	MAF_USDA=4.918
NC_035082.1	47104762	.	T	C	.	.	MAF_USDA=14.706
NC_035082.1	47104834	.	A	C	.	.	MAF_INRAE=15.833;MAF_USDA=16.667
NC_035082.1	47104997	.	C	A	.	.	MAF_USDA=5.738
NC_035082.1	47105075	.	G	T	.	.	MAF_USDA=6.471
NC_035082.1	47105081	.	T	C	.	.	MAF_USDA=15.574
NC_035082.1	47105222	.	T	C	.	.	MAF_INRAE=5.263;MAF_USDA=12.5
NC_035082.1	47105230	.	T	G	.	.	MAF_USDA=12.295
NC_035082.1	47105293	.	C	T	.	.	MAF_USDA=2.459
NC_035082.1	47105294	.	C	G	.	.	MAF_USDA=3.279
NC_035082.1	47105371	.	T	A	.	.	MAF_USDA=14.583
NC_035082.1	47105390	.	A	T	.	.	MAF_USDA=9.412
NC_035082.1	47105402	.	C	A	.	.	MAF_USDA=8.824
NC_035082.1	47105406	.	T	A	.	.	MAF_USDA=8.824
NC_035082.1	47105427	.	G	T	.	.	MAF_USDA=10.588
NC_035082.1	47105444	.	T	A	.	.	MAF_INRAE=1.667;MAF_USDA=4.098
NC_035082.1	47105550	.	T	C	.	.	MAF_USDA=6.557
NC_035082.1	47105552	.	C	G	.	.	MAF_USDA=7.377
NC_035082.1	47105591	.	G	A	.	.	MAF_USDA=1.639
NC_035082.1	47105789	.	G	A	.	.	MAF_USDA=2.459
NC_035082.1	47105823	.	A	T	.	.	MAF_USDA=3.279
NC_035082.1	47105831	.	A	G	.	.	MAF_INRAE=15.833;MAF_USDA=16.471
NC_035082.1	47105838	.	A	C	.	.	MAF_USDA=15.574
NC_035082.1	47105883	.	C	T	.	.	MAF_USDA=12.295
NC_035082.1	47105893	.	A	G	.	.	MAF_USDA=2.459
NC_035082.1	47105917	.	G	A	.	.	MAF_USDA=3.279
NC_035082.1	47106021	.	C	A	.	.	MAF_USDA=4.167
NC_035082.1	47106048	.	T	A	.	.	MAF_INRAE=6.329;MAF_USDA=5.294
NC_035082.1	47106059	.	A	C	.	.	MAF_USDA=17.213
NC_035082.1	47106094	.	T	G	.	.	MAF_USDA=12.295
NC_035082.1	47106165	.	T	A	.	.	MAF_USDA=3.279
NC_035082.1	47106315	.	T	G	.	.	MAF_INRAE=2.532;MAF_USDA=3.279
NC_035082.1	47106316	.	G	T	.	.	MAF_INRAE=15.833;MAF_USDA=5.294
NC_035082.1	47106357	.	G	T	.	.	MAF_INRAE=5.263;MAF_USDA=12.5
NC_035082.1	47106383	.	T	A	.	.	MAF_USDA=13.333
NC_035082.1	47106498	.	T	A	.	.	MAF_INRAE=5.263;MAF_USDA=12.5
NC_035082.1	47106582	.	C	A	.	.	MAF_USDA=4.098
NC_035082.1	47106600	.	T	C	.	.	MAF_USDA=4.098
NC_035082.1	47106601	.	T	G	.	.	MAF_USDA=4.098
NC_035082.1	47106607	.	G	A	.	.	MAF_USDA=4.098
NC_035082.1	47106641	.	T	G	.	.	MAF_USDA=2.459
NC_035082.1	47106679	.	G	A	.	.	MAF_INRAE=5.263;MAF_USDA=12.5
NC_035082.1	47106697	.	T	C	.	.	MAF_USDA=17.213
NC_035082.1	47106771	.	T	C	.	.	MAF_INRAE=15.789;MAF_USDA=2.941
NC_035082.1	47106779	.	C	T	.	.	MAF_USDA=13.529
NC_035082.1	47106830	.	C	T	.	.	MAF_USDA=1.639
NC_035082.1	47106833	.	T	C	.	.	MAF_INRAE=12.025;MAF_USDA=37.059
NC_035082.1	47106844	.	A	C	.	.	MAF_USDA=18.033
NC_035082.1	47106883	.	A	T	.	.	MAF_USDA=16.393
NC_035082.1	47106920	.	G	A	.	.	MAF_INRAE=15.833;MAF_USDA=16.667
NC_035082.1	47106958	.	A	C	.	.	MAF_USDA=4.098
NC_035082.1	47107015	.	A	G	.	.	MAF_USDA=17.213
NC_035082.1	47107086	.	G	T	.	.	MAF_INRAE=21.053;MAF_USDA=5.882
NC_035082.1	47107165	.	T	G	.	.	MAF_USDA=6.471
NC_035082.1	47107167	.	A	C	.	.	MAF_USDA=16.393
NC_035082.1	47107247	.	G	C	.	.	MAF_USDA=7.059
NC_035082.1	47107284	.	G	A	.	.	MAF_USDA=1.639
NC_035082.1	47107285	.	G	A	.	.	MAF_USDA=1.639
NC_035082.1	47107290	.	G	C	.	.	MAF_USDA=2.459
NC_035082.1	47107305	.	C	T	.	.	MAF_USDA=13.115
NC_035082.1	47107381	.	A	C	.	.	MAF_INRAE=8.228;MAF_USDA=4.706
NC_035082.1	47107437	.	A	C	.	.	MAF_USDA=1.639
NC_035082.1	47107489	.	T	G	.	.	MAF_INRAE=2.532
NC_035082.1	47107491	.	C	T	.	.	MAF_INRAE=5.263;MAF_USDA=15.476
NC_035082.1	47107526	.	A	C	.	.	MAF_INRAE=11.392;MAF_USDA=37.647
NC_035082.1	47107657	.	G	T	.	.	MAF_INRAE=13.291;MAF_USDA=19.412
NC_035082.1	47107700	.	C	T	.	.	MAF_INRAE=15.789;MAF_USDA=2.941
NC_035082.1	47107734	.	A	T	.	.	MAF_USDA=7.059
NC_035082.1	47107736	.	G	T	.	.	MAF_INRAE=12.658;MAF_USDA=21.765
NC_035082.1	47107738	.	G	C	.	.	MAF_USDA=17.213
NC_035082.1	47107752	.	C	A	.	.	MAF_USDA=17.213
NC_035082.1	47107753	.	G	A	.	.	MAF_USDA=2.941
NC_035082.1	47107772	.	A	C	.	.	MAF_USDA=2.083
NC_035082.1	47107774	.	T	C	.	.	MAF_INRAE=5.263;MAF_USDA=12.5
NC_035082.1	47107956	.	G	A	.	.	MAF_USDA=3.529
NC_035082.1	47108104	.	A	G	.	.	MAF_USDA=4.098
NC_035082.1	47108114	.	C	T	.	.	MAF_INRAE=15.833;MAF_USDA=18.75
NC_035082.1	47108153	.	C	T	.	.	MAF_USDA=5.738
NC_035082.1	47108235	.	G	T	.	.	MAF_USDA=6.557
NC_035082.1	47108306	.	C	T	.	.	MAF_USDA=1.639
NC_035082.1	47108329	.	T	A	.	.	MAF_INRAE=15.833;MAF_USDA=16.667
NC_035082.1	47108352	.	C	A	.	.	MAF_USDA=2.459
NC_035082.1	47108354	.	A	G	.	.	MAF_USDA=2.083
NC_035082.1	47108372	.	C	A	.	.	MAF_USDA=4.918
NC_035082.1	47108526	.	C	A	.	.	MAF_INRAE=15.833;MAF_USDA=16.667
NC_035082.1	47108551	.	G	A	.	.	MAF_INRAE=15.833;MAF_USDA=18.75
NC_035082.1	47108570	.	A	G	.	.	MAF_USDA=2.459
NC_035082.1	47108575	.	T	C	.	.	MAF_USDA=4.918
NC_035082.1	47108637	.	C	A	.	.	MAF_USDA=1.639
NC_035082.1	47108671	.	C	G	.	.	MAF_INRAE=5.0
NC_035082.1	47108688	.	T	G	.	.	MAF_USDA=4.918
NC_035082.1	47108699	.	A	G	.	.	MAF_USDA=4.918
NC_035082.1	47108703	.	G	T	.	.	MAF_USDA=4.918
NC_035082.1	47108750	.	A	C	.	.	MAF_USDA=2.941
NC_035082.1	47108763	.	T	A	.	.	MAF_INRAE=15.0;MAF_USDA=8.824
NC_035082.1	47108803	.	A	T	.	.	MAF_USDA=2.459
NC_035082.1	47108834	.	C	T	.	.	MAF_USDA=5.738
NC_035082.1	47108966	.	G	A	.	.	MAF_INRAE=7.595;MAF_USDA=5.294
NC_035082.1	47108990	.	G	T	.	.	MAF_INRAE=13.291;MAF_USDA=31.25
NC_035082.1	47109040	.	G	A	.	.	MAF_USDA=2.083
NC_035082.1	47109047	.	T	C	.	.	MAF_USDA=2.459
NC_035082.1	47109077	.	C	T	.	.	MAF_USDA=1.639
NC_035082.1	47109078	.	C	A	.	.	MAF_USDA=5.738
NC_035082.1	47109134	.	T	C	.	.	MAF_INRAE=46.203;MAF_USDA=19.412
NC_035082.1	47109176	.	A	C	.	.	MAF_INRAE=15.833;MAF_USDA=16.667
NC_035082.1	47109227	.	T	C	.	.	MAF_USDA=3.279
NC_035082.1	47109240	.	C	T	.	.	MAF_USDA=7.059
NC_035082.1	47109271	.	C	A	.	.	MAF_USDA=3.279
NC_035082.1	47109310	.	A	G	.	.	MAF_INRAE=15.833;MAF_USDA=8.235
NC_035082.1	47109311	.	T	C	.	.	MAF_INRAE=15.833;MAF_USDA=16.667
NC_035082.1	47109348	.	G	A	.	.	MAF_INRAE=5.263;MAF_USDA=12.5
NC_035082.1	47109362	.	A	T	.	.	MAF_USDA=4.918
NC_035082.1	47109366	.	T	A	.	.	MAF_USDA=13.115
NC_035082.1	47109504	.	A	T	.	.	MAF_INRAE=15.0;MAF_USDA=18.75
NC_035082.1	47109506	.	T	G	.	.	MAF_USDA=4.918
NC_035082.1	47109550	.	A	T	.	.	MAF_USDA=4.918
NC_035082.1	47109606	.	C	T	.	.	MAF_USDA=1.639
NC_035082.1	47109664	.	T	G	.	.	MAF_INRAE=5.263
NC_035082.1	47109665	.	G	T	.	.	MAF_INRAE=34.81
NC_035082.1	47109666	.	G	T	.	.	MAF_INRAE=15.833
NC_035082.1	47109692	.	A	C	.	.	MAF_USDA=2.459
NC_035082.1	47109731	.	G	T	.	.	MAF_INRAE=10.759;MAF_USDA=7.647
NC_035082.1	47109773	.	G	T	.	.	MAF_USDA=2.459
NC_035082.1	47109819	.	G	A	.	.	MAF_INRAE=46.835;MAF_USDA=22.353
NC_035082.1	47109834	.	C	T	.	.	MAF_USDA=2.459
NC_035082.1	47109886	.	T	G	.	.	MAF_USDA=27.647
NC_035082.1	47109920	.	C	T	.	.	MAF_USDA=3.279
NC_035082.1	47109921	.	T	A	.	.	MAF_USDA=2.459
NC_035082.1	47109971	.	G	A	.	.	MAF_USDA=2.459
NC_035082.1	47110072	.	C	T	.	.	MAF_USDA=5.882
NC_035082.1	47110232	.	G	T	.	.	MAF_INRAE=46.835;MAF_USDA=19.412
NC_035082.1	47110281	.	A	G	.	.	MAF_INRAE=40.506;MAF_USDA=31.176
NC_035082.1	47110282	.	T	C	.	.	MAF_INRAE=43.333;MAF_USDA=26.471
NC_035082.1	47110293	.	T	A	.	.	MAF_INRAE=7.595;MAF_USDA=5.882
NC_035082.1	47110320	.	A	G	.	.	MAF_INRAE=48.734;MAF_USDA=25.882
NC_035082.1	47110328	.	A	C	.	.	MAF_INRAE=11.392;MAF_USDA=5.294
NC_035082.1	47110358	.	T	A	.	.	MAF_USDA=2.459
NC_035082.1	47110438	.	G	A	.	.	MAF_USDA=10.0
NC_035082.1	47110501	.	T	C	.	.	MAF_INRAE=40.506;MAF_USDA=33.529
NC_035082.1	47110639	.	G	T	.	.	MAF_INRAE=15.833;MAF_USDA=9.836
NC_035082.1	47110680	.	T	A	.	.	MAF_INRAE=2.532
NC_035082.1	47110751	.	G	T	.	.	MAF_USDA=3.279
NC_035082.1	47110785	.	C	T	.	.	MAF_INRAE=5.263;MAF_USDA=5.882
NC_035082.1	47110799	.	T	C	.	.	MAF_USDA=8.333
NC_035082.1	47110808	.	G	A	.	.	MAF_USDA=39.583
NC_035082.1	47110866	.	A	T	.	.	MAF_INRAE=1.667
NC_035082.1	47110893	.	C	T	.	.	MAF_INRAE=22.785;MAF_USDA=21.176
NC_035082.1	47110938	.	C	T	.	.	MAF_INRAE=5.263;MAF_USDA=10.588
NC_035082.1	47110956	.	G	A	.	.	MAF_INRAE=11.392;MAF_USDA=24.118
NC_035082.1	47111154	.	A	T	.	.	MAF_USDA=2.459
NC_035082.1	47111162	.	A	C	.	.	MAF_USDA=1.639
NC_035082.1	47111164	.	A	T	.	.	MAF_INRAE=49.367;MAF_USDA=27.647
NC_035082.1	47111165	.	T	G	.	.	MAF_INRAE=43.333;MAF_USDA=22.917
NC_035082.1	47111268	.	G	C	.	.	MAF_USDA=1.639
NC_035082.1	47111269	.	C	T	.	.	MAF_USDA=1.639
NC_035082.1	47111276	.	A	G	.	.	MAF_INRAE=8.228;MAF_USDA=5.882
NC_035082.1	47111284	.	T	C	.	.	MAF_INRAE=8.228;MAF_USDA=5.882
NC_035082.1	47111314	.	T	A	.	.	MAF_INRAE=18.333
NC_035082.1	47111329	.	C	A	.	.	MAF_USDA=2.941
NC_035082.1	47111374	.	A	G	.	.	MAF_USDA=3.279
NC_035082.1	47111375	.	G	T	.	.	MAF_USDA=3.279
NC_035082.1	47111392	.	T	C	.	.	MAF_USDA=4.098
NC_035082.1	47111402	.	G	C	.	.	MAF_INRAE=11.392
NC_035082.1	47111420	.	C	T	.	.	MAF_INRAE=5.263;MAF_USDA=5.882
NC_035082.1	47111476	.	A	T	.	.	MAF_INRAE=13.924;MAF_USDA=8.235
NC_035082.1	47111540	.	A	T	.	.	MAF_USDA=1.765
NC_035082.1	47111542	.	T	A	.	.	MAF_USDA=1.639
NC_035082.1	47111606	.	T	G	.	.	MAF_INRAE=15.833;MAF_USDA=12.941
NC_035082.1	47111608	.	C	T	.	.	MAF_USDA=1.639
NC_035082.1	47111635	.	T	C	.	.	MAF_INRAE=18.333;MAF_USDA=16.471
NC_035082.1	47111652	.	G	A	.	.	MAF_INRAE=18.333;MAF_USDA=32.941
NC_035082.1	47111681	.	A	T	.	.	MAF_INRAE=18.333
NC_035082.1	47111700	.	A	G	.	.	MAF_USDA=9.412
NC_035082.1	47111718	.	G	A	.	.	MAF_USDA=13.529
NC_035082.1	47111772	.	G	A	.	.	MAF_USDA=7.059
NC_035082.1	47111779	.	T	A	.	.	MAF_USDA=2.083
NC_035082.1	47112041	.	C	A	.	.	MAF_USDA=1.176
NC_035082.1	47112146	.	T	G	.	.	MAF_INRAE=49.367;MAF_USDA=25.882
NC_035082.1	47112157	.	G	T	.	.	MAF_USDA=6.557
NC_035082.1	47112210	.	G	T	.	.	MAF_USDA=2.083
NC_035082.1	47112260	.	G	T	.	.	MAF_INRAE=35.443;MAF_USDA=34.706
NC_035082.1	47112332	.	G	T	.	.	MAF_INRAE=18.333
NC_035082.1	47112388	.	G	T	.	.	MAF_INRAE=15.19;MAF_USDA=8.235
NC_035082.1	47112393	.	C	T	.	.	MAF_INRAE=5.0
NC_035082.1	47112430	.	C	T	.	.	MAF_INRAE=15.19;MAF_USDA=10.588
NC_035082.1	47112431	.	G	A	.	.	MAF_USDA=1.639
NC_035082.1	47112439	.	T	G	.	.	MAF_INRAE=15.19;MAF_USDA=8.235
NC_035082.1	47112457	.	A	T	.	.	MAF_USDA=1.765
NC_035082.1	47112459	.	T	G	.	.	MAF_USDA=5.738
NC_035082.1	47112493	.	T	G	.	.	MAF_USDA=4.918
NC_035082.1	47112633	.	T	A	.	.	MAF_INRAE=8.228;MAF_USDA=4.706
NC_035082.1	47112669	.	T	C	.	.	MAF_USDA=4.918
NC_035082.1	47112693	.	C	T	.	.	MAF_USDA=4.918
NC_035082.1	47112702	.	C	A	.	.	MAF_USDA=1.639
NC_035082.1	47112709	.	G	T	.	.	MAF_INRAE=46.203;MAF_USDA=18.235
NC_035082.1	47112720	.	G	A	.	.	MAF_USDA=4.918
NC_035082.1	47112724	.	C	T	.	.	MAF_USDA=4.918
NC_035082.1	47112726	.	G	C	.	.	MAF_USDA=4.918
NC_035082.1	47112735	.	A	G	.	.	MAF_USDA=4.918
NC_035082.1	47112747	.	C	G	.	.	MAF_USDA=1.639
NC_035082.1	47112766	.	A	C	.	.	MAF_INRAE=15.833;MAF_USDA=16.667
NC_035082.1	47112779	.	A	C	.	.	MAF_USDA=9.836
NC_035082.1	47112806	.	G	C	.	.	MAF_USDA=1.639
NC_035082.1	47112828	.	T	A	.	.	MAF_INRAE=38.333;MAF_USDA=31.176
NC_035082.1	47112948	.	C	T	.	.	MAF_USDA=2.083
NC_035082.1	47112949	.	T	G	.	.	MAF_USDA=1.639
NC_035082.1	47112961	.	T	A	.	.	MAF_USDA=5.882
NC_035082.1	47112972	.	C	T	.	.	MAF_USDA=4.918
NC_035082.1	47113004	.	G	A	.	.	MAF_USDA=4.918
NC_035082.1	47113057	.	G	A	.	.	MAF_INRAE=14.557;MAF_USDA=7.647
NC_035082.1	47113127	.	A	T	.	.	MAF_INRAE=15.19;MAF_USDA=12.353
NC_035082.1	47113133	.	A	G	.	.	MAF_USDA=1.639
NC_035082.1	47113137	.	A	G	.	.	MAF_USDA=4.918
NC_035082.1	47113167	.	A	G	.	.	MAF_USDA=13.115
NC_035082.1	47113174	.	T	C	.	.	MAF_USDA=4.918
NC_035082.1	47113219	.	G	A	.	.	MAF_USDA=8.824
NC_035082.1	47113270	.	C	T	.	.	MAF_USDA=3.279
NC_035082.1	47113288	.	T	A	.	.	MAF_INRAE=15.19;MAF_USDA=9.412
NC_035082.1	47113294	.	G	C	.	.	MAF_INRAE=11.392
NC_035082.1	47113295	.	C	T	.	.	MAF_INRAE=35.443;MAF_USDA=30.588
NC_035082.1	47113324	.	C	T	.	.	MAF_INRAE=11.392
NC_035082.1	47113333	.	T	A	.	.	MAF_USDA=4.918
NC_035082.1	47113356	.	T	G	.	.	MAF_USDA=1.639
NC_035082.1	47113390	.	A	G	.	.	MAF_USDA=4.918
NC_035082.1	47113431	.	T	G	.	.	MAF_USDA=2.083
NC_035082.1	47113510	.	G	A	.	.	MAF_USDA=10.0
NC_035082.1	47113569	.	A	G	.	.	MAF_INRAE=20.253;MAF_USDA=42.353
NC_035082.1	47113571	.	T	G	.	.	MAF_INRAE=43.333;MAF_USDA=18.824
NC_035082.1	47113574	.	C	T	.	.	MAF_USDA=2.083
NC_035082.1	47113577	.	G	T	.	.	MAF_INRAE=18.333;MAF_USDA=6.557
NC_035082.1	47113700	.	C	G	.	.	MAF_USDA=3.279
NC_035082.1	47113703	.	T	G	.	.	MAF_USDA=11.765
NC_035082.1	47113704	.	C	G	.	.	MAF_USDA=12.353
NC_035082.1	47113705	.	C	G	.	.	MAF_USDA=12.353
NC_035082.1	47113706	.	C	A	.	.	MAF_USDA=12.353
NC_035082.1	47113721	.	G	T	.	.	MAF_INRAE=15.789;MAF_USDA=3.529
NC_035082.1	47113722	.	A	T	.	.	MAF_USDA=3.529
NC_035082.1	47113732	.	G	A	.	.	MAF_USDA=4.918
NC_035082.1	47113762	.	A	C	.	.	MAF_INRAE=20.886;MAF_USDA=33.529
NC_035082.1	47113792	.	C	T	.	.	MAF_INRAE=2.532
NC_035082.1	47113793	.	G	A	.	.	MAF_USDA=3.279
NC_035082.1	47113829	.	T	A	.	.	MAF_USDA=5.738
NC_035082.1	47113831	.	G	T	.	.	MAF_INRAE=12.5;MAF_USDA=8.197
NC_035082.1	47113884	.	C	T	.	.	MAF_INRAE=22.152;MAF_USDA=41.765
NC_035082.1	47113888	.	A	T	.	.	MAF_USDA=7.377
NC_035082.1	47113955	.	G	A	.	.	MAF_INRAE=13.924;MAF_USDA=5.882
NC_035082.1	47113957	.	C	A	.	.	MAF_USDA=9.016
NC_035082.1	47114052	.	G	A	.	.	MAF_USDA=1.639
NC_035082.1	47114109	.	G	A	.	.	MAF_INRAE=18.333;MAF_USDA=1.639
NC_035082.1	47114110	.	T	A	.	.	MAF_USDA=1.639
NC_035082.1	47114171	.	T	C	.	.	MAF_INRAE=10.759
NC_035082.1	47114209	.	C	A	.	.	MAF_INRAE=15.833;MAF_USDA=16.667
NC_035082.1	47114260	.	C	T	.	.	MAF_INRAE=17.5;MAF_USDA=4.098
NC_035082.1	47114301	.	G	A	.	.	MAF_INRAE=21.053;MAF_USDA=2.353
NC_035082.1	47114316	.	T	C	.	.	MAF_USDA=2.083
NC_035082.1	47114373	.	C	A	.	.	MAF_INRAE=2.532;MAF_USDA=1.765
NC_035082.1	47114441	.	C	T	.	.	MAF_INRAE=48.734;MAF_USDA=36.471
NC_035082.1	47114451	.	C	A	.	.	MAF_INRAE=12.658;MAF_USDA=12.941
NC_035082.1	47114466	.	A	C	.	.	MAF_INRAE=11.392;MAF_USDA=13.115
NC_035082.1	47114475	.	T	G	.	.	MAF_INRAE=11.392;MAF_USDA=12.295
NC_035082.1	47114544	.	C	T	.	.	MAF_INRAE=2.5;MAF_USDA=2.459
NC_035082.1	47114553	.	C	T	.	.	MAF_USDA=3.529
NC_035082.1	47114599	.	T	A	.	.	MAF_INRAE=49.367;MAF_USDA=33.529
NC_035082.1	47114703	.	G	A	.	.	MAF_INRAE=19.62;MAF_USDA=11.765
NC_035082.1	47114735	.	T	C	.	.	MAF_INRAE=11.392;MAF_USDA=6.557
NC_035082.1	47114829	.	T	G	.	.	MAF_INRAE=11.392;MAF_USDA=6.557
NC_035082.1	47114840	.	G	A	.	.	MAF_INRAE=5.263;MAF_USDA=5.294
NC_035082.1	47114855	.	G	T	.	.	MAF_USDA=3.279
NC_035082.1	47114865	.	T	C	.	.	MAF_INRAE=20.0;MAF_USDA=3.279
NC_035082.1	47114887	.	T	A	.	.	MAF_INRAE=17.722;MAF_USDA=13.934
NC_035082.1	47114891	.	C	T	.	.	MAF_USDA=2.459
NC_035082.1	47114908	.	C	A	.	.	MAF_INRAE=13.333;MAF_USDA=5.882
NC_035082.1	47114928	.	C	T	.	.	MAF_USDA=2.083
NC_035082.1	47114938	.	A	T	.	.	MAF_INRAE=47.468;MAF_USDA=32.941
NC_035082.1	47114939	.	A	T	.	.	MAF_INRAE=44.167;MAF_USDA=32.941
NC_035082.1	47114956	.	A	T	.	.	MAF_INRAE=44.937;MAF_USDA=40.588
NC_035082.1	47114996	.	C	T	.	.	MAF_INRAE=15.789;MAF_USDA=10.0
NC_035082.1	47115000	.	C	A	.	.	MAF_USDA=10.0
NC_035082.1	47115006	.	G	A	.	.	MAF_INRAE=48.734;MAF_USDA=34.118
NC_035082.1	47115220	.	C	A	.	.	MAF_INRAE=18.333
NC_035082.1	47115228	.	T	A	.	.	MAF_INRAE=15.789;MAF_USDA=8.235
NC_035082.1	47115267	.	A	T	.	.	MAF_INRAE=8.228;MAF_USDA=7.059
NC_035082.1	47115288	.	A	T	.	.	MAF_INRAE=17.722;MAF_USDA=37.059
NC_035082.1	47115324	.	T	A	.	.	MAF_USDA=1.639
NC_035082.1	47115345	.	G	T	.	.	MAF_INRAE=18.987;MAF_USDA=10.0
NC_035082.1	47115391	.	T	A	.	.	MAF_INRAE=14.557;MAF_USDA=13.529
NC_035082.1	47115395	.	G	C	.	.	MAF_USDA=6.557
NC_035082.1	47115447	.	C	T	.	.	MAF_INRAE=21.053;MAF_USDA=8.235
NC_035082.1	47115484	.	A	G	.	.	MAF_INRAE=5.833
NC_035082.1	47115507	.	G	T	.	.	MAF_USDA=13.115
NC_035082.1	47115545	.	C	T	.	.	MAF_USDA=8.333
NC_035082.1	47115582	.	C	T	.	.	MAF_INRAE=15.789;MAF_USDA=10.588
NC_035082.1	47115653	.	G	T	.	.	MAF_INRAE=2.532;MAF_USDA=3.279
NC_035082.1	47115680	.	G	A	.	.	MAF_USDA=1.639
NC_035082.1	47115788	.	G	A	.	.	MAF_INRAE=31.646;MAF_USDA=14.118
NC_035082.1	47115799	.	A	G	.	.	MAF_INRAE=19.62;MAF_USDA=9.412
NC_035082.1	47115805	.	A	G	.	.	MAF_INRAE=19.62;MAF_USDA=9.412
NC_035082.1	47115882	.	G	C	.	.	MAF_USDA=7.377
NC_035082.1	47116008	.	G	C	.	.	MAF_USDA=15.294
NC_035082.1	47116027	.	A	G	.	.	MAF_INRAE=19.62;MAF_USDA=10.0
NC_035082.1	47116039	.	G	A	.	.	MAF_INRAE=19.62;MAF_USDA=10.0
NC_035082.1	47116085	.	G	C	.	.	MAF_INRAE=40.506;MAF_USDA=34.706
NC_035082.1	47116104	.	G	C	.	.	MAF_INRAE=20.253;MAF_USDA=10.0
NC_035082.1	47116252	.	A	G	.	.	MAF_USDA=2.459
NC_035082.1	47116255	.	G	T	.	.	MAF_USDA=25.294
NC_035082.1	47116346	.	C	A	.	.	MAF_INRAE=2.532;MAF_USDA=9.836
NC_035082.1	47116352	.	T	A	.	.	MAF_INRAE=2.532;MAF_USDA=9.836
NC_035082.1	47116365	.	C	G	.	.	MAF_INRAE=19.62;MAF_USDA=10.0
NC_035082.1	47116374	.	G	A	.	.	MAF_USDA=10.588
NC_035082.1	47116542	.	T	G	.	.	MAF_USDA=12.5
NC_035082.1	47116603	.	C	T	.	.	MAF_INRAE=22.5;MAF_USDA=45.833
NC_035082.1	47116634	.	G	A	.	.	MAF_INRAE=13.333;MAF_USDA=2.083
NC_035082.1	47116638	.	T	C	.	.	MAF_INRAE=13.333;MAF_USDA=2.083
NC_035082.1	47116666	.	C	T	.	.	MAF_USDA=2.083
NC_035082.1	47116708	.	C	T	.	.	MAF_INRAE=35.833;MAF_USDA=45.833
NC_035082.1	47116730	.	T	A	.	.	MAF_INRAE=13.291;MAF_USDA=2.083
NC_035082.1	47116775	.	C	A	.	.	MAF_INRAE=39.241;MAF_USDA=24.118
NC_035082.1	47116829	.	A	T	.	.	MAF_USDA=8.929
NC_035082.1	47116835	.	T	G	.	.	MAF_USDA=1.667
NC_035082.1	47116866	.	C	T	.	.	MAF_INRAE=40.0;MAF_USDA=25.0
NC_035082.1	47116891	.	C	T	.	.	MAF_INRAE=20.833;MAF_USDA=14.286
NC_035082.1	47116905	.	T	C	.	.	MAF_INRAE=40.0;MAF_USDA=45.833
NC_035082.1	47116913	.	A	G	.	.	MAF_USDA=1.667
NC_035082.1	47116916	.	C	T	.	.	MAF_USDA=2.5
NC_035082.1	47116957	.	C	T	.	.	MAF_USDA=1.786
NC_035082.1	47116963	.	G	T	.	.	MAF_USDA=1.786
NC_035082.1	47116972	.	G	A	.	.	MAF_USDA=1.786
NC_035082.1	47116983	.	C	T	.	.	MAF_USDA=1.786
NC_035082.1	47117116	.	A	C	.	.	MAF_INRAE=20.833;MAF_USDA=10.714
NC_035082.1	47117129	.	A	T	.	.	MAF_USDA=27.381
NC_035082.1	47117224	.	G	C	.	.	MAF_USDA=3.333
NC_035082.1	47117226	.	A	G	.	.	MAF_USDA=2.083
NC_035082.1	47117246	.	G	A	.	.	MAF_USDA=11.31
NC_035082.1	47117350	.	G	T	.	.	MAF_USDA=3.279
NC_035082.1	47117368	.	G	T	.	.	MAF_INRAE=8.228;MAF_USDA=2.941
NC_035082.1	47117373	.	T	C	.	.	MAF_USDA=12.295
NC_035082.1	47117374	.	A	G	.	.	MAF_INRAE=2.532;MAF_USDA=2.459
NC_035082.1	47117376	.	G	T	.	.	MAF_USDA=1.639
NC_035082.1	47117434	.	T	C	.	.	MAF_INRAE=18.987;MAF_USDA=11.176
NC_035082.1	47117459	.	T	G	.	.	MAF_INRAE=22.152;MAF_USDA=17.647
NC_035082.1	47117481	.	A	G	.	.	MAF_INRAE=2.532;MAF_USDA=2.459
NC_035082.1	47117617	.	G	A	.	.	MAF_USDA=3.279
NC_035082.1	47117730	.	C	T	.	.	MAF_INRAE=19.62;MAF_USDA=10.588
NC_035082.1	47117771	.	A	C	.	.	MAF_USDA=2.083
NC_035082.1	47117837	.	T	G	.	.	MAF_INRAE=2.532;MAF_USDA=9.836
NC_035082.1	47117883	.	G	T	.	.	MAF_INRAE=15.833;MAF_USDA=16.667
NC_035082.1	47117901	.	A	C	.	.	MAF_USDA=2.459
NC_035082.1	47117952	.	G	A	.	.	MAF_USDA=6.557
NC_035082.1	47117982	.	G	A	.	.	MAF_INRAE=40.506;MAF_USDA=24.118
NC_035082.1	47118044	.	C	G	.	.	MAF_INRAE=15.833;MAF_USDA=16.667
NC_035082.1	47118128	.	G	A	.	.	MAF_INRAE=19.62;MAF_USDA=10.588
NC_035082.1	47118153	.	G	C	.	.	MAF_USDA=2.083
NC_035082.1	47118161	.	G	A	.	.	MAF_USDA=1.639
NC_035082.1	47118200	.	C	T	.	.	MAF_USDA=1.765
NC_035082.1	47118333	.	C	G	.	.	MAF_USDA=3.279
NC_035082.1	47118344	.	A	G	.	.	MAF_USDA=3.279
NC_035082.1	47118416	.	G	A	.	.	MAF_INRAE=46.203;MAF_USDA=20.0
NC_035082.1	47118478	.	C	A	.	.	MAF_INRAE=2.532;MAF_USDA=9.836
NC_035082.1	47118482	.	C	T	.	.	MAF_USDA=2.459
NC_035082.1	47118497	.	C	T	.	.	MAF_INRAE=19.62;MAF_USDA=10.588
NC_035082.1	47118545	.	T	A	.	.	MAF_USDA=2.459
NC_035082.1	47118567	.	C	T	.	.	MAF_USDA=1.639
NC_035082.1	47118569	.	C	T	.	.	MAF_INRAE=5.0
NC_035082.1	47118576	.	G	A	.	.	MAF_USDA=1.639
NC_035082.1	47118577	.	C	A	.	.	MAF_INRAE=19.62;MAF_USDA=10.588
NC_035082.1	47118618	.	G	A	.	.	MAF_USDA=29.412
NC_035082.1	47118666	.	T	G	.	.	MAF_INRAE=18.333
NC_035082.1	47118670	.	C	G	.	.	MAF_INRAE=15.789;MAF_USDA=1.765
NC_035082.1	47118769	.	G	C	.	.	MAF_INRAE=5.063;MAF_USDA=8.333
NC_035082.1	47118923	.	C	T	.	.	MAF_INRAE=11.392;MAF_USDA=1.765
NC_035082.1	47118972	.	A	T	.	.	MAF_USDA=2.083
NC_035082.1	47119054	.	T	G	.	.	MAF_INRAE=2.532;MAF_USDA=9.016
NC_035082.1	47119111	.	C	T	.	.	MAF_INRAE=2.532;MAF_USDA=10.656
NC_035082.1	47119215	.	G	A	.	.	MAF_INRAE=2.532;MAF_USDA=10.656
NC_035082.1	47119243	.	T	G	.	.	MAF_INRAE=7.595;MAF_USDA=6.471
NC_035082.1	47119250	.	C	A	.	.	MAF_USDA=3.279
NC_035082.1	47119326	.	G	A	.	.	MAF_INRAE=8.228;MAF_USDA=6.471
NC_035082.1	47119355	.	C	T	.	.	MAF_USDA=11.176
NC_035082.1	47119375	.	C	A	.	.	MAF_USDA=3.279
NC_035082.1	47119479	.	C	T	.	.	MAF_USDA=1.639
NC_035082.1	47119573	.	T	A	.	.	MAF_USDA=3.279
NC_035082.1	47119624	.	A	G	.	.	MAF_INRAE=25.316;MAF_USDA=1.765
NC_035082.1	47119661	.	T	C	.	.	MAF_USDA=1.639
NC_035082.1	47119672	.	A	C	.	.	MAF_USDA=16.667
NC_035082.1	47119673	.	G	C	.	.	MAF_USDA=16.667
NC_035082.1	47119685	.	C	G	.	.	MAF_INRAE=5.263;MAF_USDA=9.836
NC_035082.1	47119686	.	T	C	.	.	MAF_USDA=9.836
NC_035082.1	47119773	.	T	C	.	.	MAF_USDA=25.294
NC_035082.1	47119818	.	C	G	.	.	MAF_INRAE=41.139;MAF_USDA=22.941
NC_035082.1	47119841	.	C	A	.	.	MAF_USDA=1.639
NC_035082.1	47119855	.	G	A	.	.	MAF_USDA=4.098
NC_035082.1	47119868	.	C	A	.	.	MAF_USDA=1.765
NC_035082.1	47119919	.	T	G	.	.	MAF_INRAE=12.025
NC_035082.1	47119930	.	C	A	.	.	MAF_INRAE=11.392;MAF_USDA=13.529
NC_035082.1	47119985	.	T	C	.	.	MAF_USDA=3.279
NC_035082.1	47119994	.	T	A	.	.	MAF_INRAE=5.263;MAF_USDA=9.836
NC_035082.1	47120032	.	C	T	.	.	MAF_INRAE=10.759;MAF_USDA=1.765
NC_035082.1	47120043	.	A	T	.	.	MAF_USDA=1.639
NC_035082.1	47120044	.	G	A	.	.	MAF_USDA=1.639
NC_035082.1	47120078	.	A	T	.	.	MAF_INRAE=41.772;MAF_USDA=23.529
NC_035082.1	47120105	.	T	G	.	.	MAF_INRAE=11.667;MAF_USDA=2.083
NC_035082.1	47120132	.	G	T	.	.	MAF_USDA=2.083
NC_035082.1	47120159	.	A	G	.	.	MAF_USDA=14.706
NC_035082.1	47120162	.	C	T	.	.	MAF_INRAE=2.532;MAF_USDA=9.836
NC_035082.1	47120171	.	C	T	.	.	MAF_INRAE=21.053;MAF_USDA=7.059
NC_035082.1	47120209	.	T	C	.	.	MAF_USDA=1.176
NC_035082.1	47120234	.	A	G	.	.	MAF_INRAE=11.392;MAF_USDA=2.353
NC_035082.1	47120255	.	C	A	.	.	MAF_USDA=3.279
NC_035082.1	47120257	.	G	T	.	.	MAF_USDA=1.176
NC_035082.1	47120305	.	G	T	.	.	MAF_INRAE=27.215;MAF_USDA=32.353
NC_035082.1	47120330	.	C	T	.	.	MAF_INRAE=11.392;MAF_USDA=1.765
NC_035082.1	47120333	.	A	T	.	.	MAF_INRAE=11.667;MAF_USDA=1.765
NC_035082.1	47120358	.	G	A	.	.	MAF_INRAE=21.053;MAF_USDA=7.647
NC_035082.1	47120377	.	C	T	.	.	MAF_INRAE=11.392;MAF_USDA=1.176
NC_035082.1	47120460	.	C	A	.	.	MAF_INRAE=11.392;MAF_USDA=1.786
NC_035082.1	47120590	.	G	T	.	.	MAF_INRAE=41.772;MAF_USDA=23.529
NC_035082.1	47120624	.	C	T	.	.	MAF_INRAE=10.759;MAF_USDA=1.765
NC_035082.1	47120695	.	T	C	.	.	MAF_USDA=8.929
NC_035082.1	47120713	.	G	T	.	.	MAF_USDA=26.19
NC_035082.1	47120715	.	C	A	.	.	MAF_INRAE=12.025;MAF_USDA=1.786
NC_035082.1	47120885	.	T	G	.	.	MAF_INRAE=10.759;MAF_USDA=1.639
NC_035082.1	47120887	.	C	A	.	.	MAF_INRAE=8.861;MAF_USDA=10.0
NC_035082.1	47120906	.	T	G	.	.	MAF_INRAE=13.291;MAF_USDA=4.706
NC_035082.1	47120931	.	C	T	.	.	MAF_USDA=1.765
NC_035082.1	47120999	.	G	A	.	.	MAF_INRAE=8.228;MAF_USDA=31.765
NC_035082.1	47121023	.	T	A	.	.	MAF_INRAE=2.532;MAF_USDA=5.294
NC_035082.1	47121075	.	A	T	.	.	MAF_USDA=2.459
NC_035082.1	47121076	.	A	T	.	.	MAF_USDA=1.639
NC_035082.1	47121116	.	A	T	.	.	MAF_INRAE=2.532;MAF_USDA=2.083
NC_035082.1	47121146	.	A	T	.	.	MAF_USDA=1.639
NC_035082.1	47121151	.	A	C	.	.	MAF_INRAE=13.924;MAF_USDA=29.167
NC_035082.1	47121154	.	T	A	.	.	MAF_INRAE=11.667;MAF_USDA=1.639
NC_035082.1	47121165	.	T	C	.	.	MAF_INRAE=11.392;MAF_USDA=1.639
NC_035082.1	47121190	.	T	C	.	.	MAF_INRAE=27.215;MAF_USDA=31.548
NC_035082.1	47121248	.	A	G	.	.	MAF_INRAE=11.392;MAF_USDA=1.639
NC_035082.1	47121288	.	A	G	.	.	MAF_INRAE=29.747;MAF_USDA=25.882
NC_035082.1	47121373	.	G	A	.	.	MAF_USDA=2.459
NC_035082.1	47121449	.	T	G	.	.	MAF_INRAE=10.0;MAF_USDA=2.353
NC_035082.1	47121514	.	G	T	.	.	MAF_USDA=2.083
NC_035082.1	47121530	.	A	G	.	.	MAF_INRAE=11.392;MAF_USDA=1.639
NC_035082.1	47121532	.	C	A	.	.	MAF_INRAE=1.667
NC_035082.1	47121605	.	G	A	.	.	MAF_INRAE=2.532
NC_035082.1	47121778	.	A	T	.	.	MAF_INRAE=10.759;MAF_USDA=1.765
NC_035082.1	47121783	.	G	T	.	.	MAF_INRAE=10.833;MAF_USDA=1.765
NC_035082.1	47121886	.	T	G	.	.	MAF_USDA=14.583
NC_035082.1	47121910	.	G	A	.	.	MAF_INRAE=11.667
NC_035082.1	47121916	.	G	C	.	.	MAF_INRAE=11.392
NC_035082.1	47121981	.	G	A	.	.	MAF_INRAE=11.392;MAF_USDA=1.765
NC_035082.1	47121991	.	A	G	.	.	MAF_INRAE=40.833;MAF_USDA=23.529
NC_035082.1	47122088	.	A	C	.	.	MAF_USDA=1.765
NC_035082.1	47122101	.	C	T	.	.	MAF_USDA=6.557
NC_035082.1	47122191	.	T	A	.	.	MAF_USDA=4.918
NC_035082.1	47122195	.	G	T	.	.	MAF_USDA=17.647
NC_035082.1	47122209	.	C	A	.	.	MAF_USDA=4.706
NC_035082.1	47122265	.	G	T	.	.	MAF_USDA=4.706
NC_035082.1	47122340	.	C	T	.	.	MAF_INRAE=8.228;MAF_USDA=18.235
NC_035082.1	47122355	.	G	A	.	.	MAF_INRAE=41.139;MAF_USDA=24.118
NC_035082.1	47122409	.	C	T	.	.	MAF_INRAE=11.392;MAF_USDA=1.639
NC_035082.1	47122474	.	T	C	.	.	MAF_INRAE=11.392;MAF_USDA=1.639
NC_035082.1	47122481	.	C	T	.	.	MAF_USDA=1.639
NC_035082.1	47122483	.	G	T	.	.	MAF_USDA=7.647
NC_035082.1	47122528	.	A	T	.	.	MAF_USDA=17.059
NC_035082.1	47122534	.	A	C	.	.	MAF_INRAE=8.228;MAF_USDA=4.118
NC_035082.1	47122612	.	T	G	.	.	MAF_USDA=14.706
NC_035082.1	47122775	.	T	C	.	.	MAF_INRAE=29.114;MAF_USDA=35.882
NC_035082.1	47122803	.	T	C	.	.	MAF_INRAE=5.263;MAF_USDA=14.583
NC_035082.1	47122811	.	A	G	.	.	MAF_USDA=2.083
NC_035082.1	47122899	.	C	T	.	.	MAF_USDA=10.588
NC_035082.1	47122905	.	G	T	.	.	MAF_INRAE=5.263;MAF_USDA=14.583
NC_035082.1	47122968	.	C	A	.	.	MAF_INRAE=12.658;MAF_USDA=8.235
NC_035082.1	47122982	.	T	C	.	.	MAF_INRAE=2.532;MAF_USDA=7.377
NC_035082.1	47122997	.	G	A	.	.	MAF_INRAE=12.658;MAF_USDA=7.647
NC_035082.1	47123029	.	A	T	.	.	MAF_INRAE=12.658;MAF_USDA=8.235
NC_035082.1	47123052	.	A	G	.	.	MAF_USDA=1.639
NC_035082.1	47123143	.	C	A	.	.	MAF_USDA=6.557
NC_035082.1	47123265	.	T	C	.	.	MAF_USDA=10.656
NC_035082.1	47123341	.	T	A	.	.	MAF_INRAE=8.228;MAF_USDA=45.882
NC_035082.1	47123379	.	T	G	.	.	MAF_INRAE=41.139;MAF_USDA=24.118
NC_035082.1	47123545	.	G	C	.	.	MAF_USDA=10.656
NC_035082.1	47123648	.	C	T	.	.	MAF_INRAE=5.263;MAF_USDA=14.583
NC_035082.1	47123673	.	G	T	.	.	MAF_INRAE=21.053;MAF_USDA=7.059
NC_035082.1	47123704	.	C	T	.	.	MAF_INRAE=46.835;MAF_USDA=20.238
NC_035082.1	47123716	.	C	T	.	.	MAF_INRAE=13.291;MAF_USDA=9.639
NC_035082.1	47123816	.	C	A	.	.	MAF_USDA=10.588
NC_035082.1	47123840	.	G	C	.	.	MAF_INRAE=12.658;MAF_USDA=7.647
NC_035082.1	47123864	.	C	G	.	.	MAF_INRAE=5.263;MAF_USDA=14.583
NC_035082.1	47123868	.	A	T	.	.	MAF_INRAE=8.228;MAF_USDA=15.882
NC_035082.1	47123874	.	A	G	.	.	MAF_INRAE=12.658;MAF_USDA=8.333
NC_035082.1	47123880	.	G	A	.	.	MAF_USDA=10.714
NC_035082.1	47123886	.	G	T	.	.	MAF_USDA=10.119
NC_035082.1	47123912	.	G	A	.	.	MAF_USDA=1.639
NC_035082.1	47124587	.	A	G	.	.	MAF_USDA=12.5
NC_035082.1	47124594	.	T	C	.	.	MAF_USDA=16.667
NC_035082.1	47124711	.	G	T	.	.	MAF_INRAE=12.025;MAF_USDA=7.143
NC_035082.1	47124728	.	G	A	.	.	MAF_INRAE=41.139;MAF_USDA=25.595
NC_035082.1	47124729	.	C	T	.	.	MAF_USDA=18.333
NC_035082.1	47124763	.	C	G	.	.	MAF_INRAE=11.392;MAF_USDA=7.059
NC_035082.1	47124854	.	A	C	.	.	MAF_INRAE=27.215;MAF_USDA=41.176
NC_035082.1	47124883	.	G	A	.	.	MAF_USDA=8.333
NC_035082.1	47124980	.	A	T	.	.	MAF_INRAE=37.342;MAF_USDA=28.824
NC_035082.1	47124982	.	C	A	.	.	MAF_USDA=6.471
NC_035082.1	47125000	.	C	A	.	.	MAF_USDA=1.639
NC_035082.1	47125028	.	C	T	.	.	MAF_USDA=2.459
NC_035082.1	47125048	.	T	G	.	.	MAF_INRAE=31.667
NC_035082.1	47125049	.	G	T	.	.	MAF_INRAE=31.667
NC_035082.1	47125080	.	C	G	.	.	MAF_INRAE=27.848;MAF_USDA=9.412
NC_035082.1	47125113	.	A	C	.	.	MAF_USDA=1.639
NC_035082.1	47125158	.	C	T	.	.	MAF_INRAE=5.263;MAF_USDA=5.882
NC_035082.1	47125252	.	C	T	.	.	MAF_USDA=12.353
NC_035082.1	47125476	.	T	A	.	.	MAF_INRAE=5.263;MAF_USDA=10.417
NC_035082.1	47125551	.	T	C	.	.	MAF_INRAE=12.658;MAF_USDA=19.412
NC_035082.1	47125647	.	T	G	.	.	MAF_INRAE=38.608;MAF_USDA=29.412
NC_035082.1	47125658	.	A	G	.	.	MAF_USDA=1.639
NC_035082.1	47127464	.	C	A	.	.	MAF_INRAE=24.051;MAF_USDA=34.706
NC_035082.1	47127479	.	G	T	.	.	MAF_USDA=3.279
NC_035082.1	47127480	.	A	T	.	.	MAF_USDA=3.279
NC_035082.1	47127483	.	C	G	.	.	MAF_INRAE=16.456;MAF_USDA=5.882
NC_035082.1	47127508	.	C	T	.	.	MAF_INRAE=12.658;MAF_USDA=32.738
NC_035082.1	47127511	.	T	C	.	.	MAF_INRAE=37.342;MAF_USDA=32.143
NC_035082.1	47127539	.	T	C	.	.	MAF_INRAE=37.342;MAF_USDA=31.765
NC_035082.1	47127548	.	G	A	.	.	MAF_USDA=3.279
NC_035082.1	47127643	.	C	T	.	.	MAF_USDA=3.279
NC_035082.1	47127681	.	T	C	.	.	MAF_INRAE=12.658;MAF_USDA=32.941
NC_035082.1	47127766	.	G	A	.	.	MAF_INRAE=37.342;MAF_USDA=27.059
NC_035082.1	47127943	.	G	T	.	.	MAF_USDA=2.941
NC_035082.1	47128150	.	G	A	.	.	MAF_INRAE=40.833;MAF_USDA=24.118
NC_035082.1	47128186	.	A	G	.	.	MAF_USDA=2.083
NC_035082.1	47128302	.	C	T	.	.	MAF_USDA=5.294
NC_035082.1	47128335	.	G	T	.	.	MAF_USDA=3.279
NC_035082.1	47128342	.	T	G	.	.	MAF_INRAE=10.127
NC_035082.1	47128391	.	A	G	.	.	MAF_INRAE=15.0;MAF_USDA=10.417
NC_035082.1	47128483	.	G	A	.	.	MAF_USDA=2.083
NC_035082.1	47128567	.	A	G	.	.	MAF_USDA=2.941
NC_035082.1	47128642	.	C	G	.	.	MAF_USDA=10.0
NC_035082.1	47128688	.	A	T	.	.	MAF_USDA=18.235
NC_035082.1	47128792	.	A	T	.	.	MAF_INRAE=8.228;MAF_USDA=27.647
NC_035082.1	47128855	.	C	A	.	.	MAF_INRAE=13.291;MAF_USDA=33.529
NC_035082.1	47128858	.	T	G	.	.	MAF_INRAE=12.5;MAF_USDA=32.353
NC_035082.1	47128881	.	G	A	.	.	MAF_INRAE=20.886;MAF_USDA=41.176
NC_035082.1	47128901	.	T	A	.	.	MAF_INRAE=11.392
NC_035082.1	47128908	.	G	T	.	.	MAF_USDA=1.639
NC_035082.1	47128957	.	T	G	.	.	MAF_INRAE=6.962;MAF_USDA=3.529
NC_035082.1	47128965	.	A	C	.	.	MAF_INRAE=8.228;MAF_USDA=26.471
NC_035082.1	47128969	.	C	T	.	.	MAF_USDA=9.412
NC_035082.1	47128987	.	A	G	.	.	MAF_INRAE=41.139;MAF_USDA=24.118
NC_035082.1	47129031	.	A	T	.	.	MAF_INRAE=16.456;MAF_USDA=12.941
NC_035082.1	47129037	.	T	A	.	.	MAF_INRAE=16.456;MAF_USDA=5.882
NC_035082.1	47129076	.	T	A	.	.	MAF_INRAE=24.684;MAF_USDA=38.824
NC_035082.1	47129091	.	G	A	.	.	MAF_INRAE=24.684;MAF_USDA=38.235
NC_035082.1	47129102	.	G	A	.	.	MAF_INRAE=2.532
NC_035082.1	47129128	.	A	T	.	.	MAF_INRAE=37.342;MAF_USDA=27.647
NC_035082.1	47129191	.	T	G	.	.	MAF_USDA=3.279
NC_035082.1	47129201	.	C	G	.	.	MAF_USDA=1.639
NC_035082.1	47129227	.	C	T	.	.	MAF_INRAE=8.861;MAF_USDA=34.118
NC_035082.1	47129446	.	C	G	.	.	MAF_INRAE=8.228;MAF_USDA=2.941
NC_035082.1	47129458	.	C	A	.	.	MAF_INRAE=16.456;MAF_USDA=47.647
NC_035082.1	47129592	.	G	T	.	.	MAF_INRAE=12.658;MAF_USDA=18.235
NC_035082.1	47129721	.	G	A	.	.	MAF_INRAE=41.139;MAF_USDA=24.118
NC_035082.1	47129806	.	G	C	.	.	MAF_INRAE=15.823;MAF_USDA=20.833
NC_035082.1	47129825	.	T	C	.	.	MAF_USDA=1.667
NC_035082.1	47129910	.	T	G	.	.	MAF_USDA=2.459
NC_035082.1	47129940	.	G	T	.	.	MAF_USDA=2.083
NC_035082.1	47129959	.	T	G	.	.	MAF_INRAE=41.139;MAF_USDA=24.118
NC_035082.1	47129987	.	T	A	.	.	MAF_USDA=4.098
NC_035082.1	47130023	.	A	C	.	.	MAF_INRAE=15.789;MAF_USDA=2.353
NC_035082.1	47130298	.	G	A	.	.	MAF_USDA=1.639
NC_035082.1	47130305	.	G	A	.	.	MAF_USDA=1.765
NC_035082.1	47130340	.	G	A	.	.	MAF_INRAE=8.228;MAF_USDA=4.118
NC_035082.1	47130367	.	T	G	.	.	MAF_USDA=4.098
NC_035082.1	47130430	.	C	A	.	.	MAF_INRAE=16.456;MAF_USDA=24.706
NC_035082.1	47130456	.	T	G	.	.	MAF_USDA=11.475
NC_035082.1	47130463	.	G	A	.	.	MAF_USDA=2.083
NC_035082.1	47130474	.	G	C	.	.	MAF_INRAE=15.789;MAF_USDA=2.941
NC_035082.1	47130476	.	G	A	.	.	MAF_USDA=17.647
NC_035082.1	47130500	.	G	T	.	.	MAF_USDA=7.059
NC_035082.1	47130534	.	T	C	.	.	MAF_INRAE=32.911;MAF_USDA=37.059
NC_035082.1	47130622	.	G	A	.	.	MAF_USDA=2.459
NC_035082.1	47130662	.	A	G	.	.	MAF_INRAE=41.139;MAF_USDA=39.583
NC_035082.1	47130729	.	A	T	.	.	MAF_INRAE=2.5;MAF_USDA=4.098
NC_035082.1	47130731	.	G	C	.	.	MAF_INRAE=2.5
NC_035082.1	47130734	.	C	T	.	.	MAF_INRAE=5.0;MAF_USDA=4.098
NC_035082.1	47130761	.	A	T	.	.	MAF_USDA=4.098
NC_035082.1	47130771	.	T	C	.	.	MAF_INRAE=12.025;MAF_USDA=31.967
NC_035082.1	47130800	.	G	A	.	.	MAF_INRAE=16.456;MAF_USDA=4.706
NC_035082.1	47130943	.	G	T	.	.	MAF_USDA=17.391
NC_035082.1	47130949	.	A	C	.	.	MAF_USDA=3.279
NC_035082.1	47130985	.	A	G	.	.	MAF_USDA=17.647
NC_035082.1	47131099	.	C	T	.	.	MAF_USDA=1.639
NC_035082.1	47131113	.	G	C	.	.	MAF_INRAE=8.228;MAF_USDA=3.529
NC_035082.1	47131144	.	C	T	.	.	MAF_USDA=11.765
NC_035082.1	47131168	.	T	C	.	.	MAF_INRAE=24.684;MAF_USDA=47.059
NC_035082.1	47131187	.	T	C	.	.	MAF_INRAE=15.833;MAF_USDA=16.667
NC_035082.1	47131299	.	A	G	.	.	MAF_INRAE=41.139;MAF_USDA=24.118
NC_035082.1	47131337	.	A	T	.	.	MAF_INRAE=24.051;MAF_USDA=46.471
NC_035082.1	47131356	.	G	A	.	.	MAF_INRAE=5.263;MAF_USDA=15.294
NC_035082.1	47131428	.	G	A	.	.	MAF_USDA=1.639
NC_035082.1	47131439	.	C	A	.	.	MAF_INRAE=8.228;MAF_USDA=41.765
NC_035082.1	47131500	.	A	G	.	.	MAF_INRAE=16.456;MAF_USDA=20.0
NC_035082.1	47131537	.	A	G	.	.	MAF_USDA=2.459
NC_035082.1	47131558	.	G	A	.	.	MAF_INRAE=18.333;MAF_USDA=2.459
NC_035082.1	47131603	.	T	G	.	.	MAF_USDA=11.475
NC_035082.1	47131648	.	G	A	.	.	MAF_USDA=3.529
NC_035082.1	47131725	.	T	A	.	.	MAF_INRAE=10.833;MAF_USDA=1.639
NC_035082.1	47131925	.	G	A	.	.	MAF_USDA=10.588
NC_035082.1	47131944	.	G	T	.	.	MAF_USDA=7.059
NC_035082.1	47131945	.	C	G	.	.	MAF_USDA=10.417
NC_035082.1	47131974	.	A	G	.	.	MAF_USDA=10.0
NC_035082.1	47132133	.	A	T	.	.	MAF_INRAE=10.759;MAF_USDA=7.647
NC_035082.1	47132159	.	T	G	.	.	MAF_INRAE=1.667
NC_035082.1	47132246	.	G	T	.	.	MAF_USDA=6.557
NC_035082.1	47132422	.	G	A	.	.	MAF_USDA=4.918
NC_035082.1	47132446	.	C	T	.	.	MAF_USDA=2.459
NC_035082.1	47132466	.	C	A	.	.	MAF_USDA=1.639
NC_035082.1	47132499	.	T	G	.	.	MAF_USDA=1.639
NC_035082.1	47132506	.	C	T	.	.	MAF_USDA=1.639
NC_035082.1	47132520	.	T	C	.	.	MAF_USDA=2.459
NC_035082.1	47132576	.	A	G	.	.	MAF_USDA=3.279
NC_035082.1	47132603	.	C	G	.	.	MAF_USDA=1.639
NC_035082.1	47132605	.	G	T	.	.	MAF_USDA=10.588
NC_035082.1	47132624	.	C	A	.	.	MAF_USDA=2.083
NC_035082.1	47132657	.	T	A	.	.	MAF_INRAE=19.167;MAF_USDA=2.941
NC_035082.1	47132674	.	T	G	.	.	MAF_USDA=13.934
NC_035082.1	47132745	.	G	C	.	.	MAF_USDA=10.588
NC_035082.1	47132836	.	T	C	.	.	MAF_INRAE=18.333;MAF_USDA=2.941
NC_035082.1	47132885	.	G	A	.	.	MAF_INRAE=16.667;MAF_USDA=2.941
NC_035082.1	47132941	.	C	A	.	.	MAF_USDA=1.176
NC_035082.1	47132954	.	T	A	.	.	MAF_INRAE=41.772;MAF_USDA=24.118
NC_035082.1	47132955	.	A	G	.	.	MAF_INRAE=41.667;MAF_USDA=24.118
NC_035082.1	47133099	.	T	C	.	.	MAF_INRAE=27.848;MAF_USDA=32.941
NC_035082.1	47133123	.	G	A	.	.	MAF_USDA=1.639
NC_035082.1	47133155	.	T	A	.	.	MAF_INRAE=8.228;MAF_USDA=2.941
NC_035082.1	47133224	.	A	C	.	.	MAF_USDA=4.167
NC_035082.1	47133227	.	T	G	.	.	MAF_USDA=22.024
NC_035082.1	47133375	.	T	G	.	.	MAF_USDA=13.115
NC_035082.1	47133376	.	T	G	.	.	MAF_USDA=13.115
NC_035082.1	47133383	.	C	T	.	.	MAF_USDA=3.529
NC_035082.1	47133519	.	A	T	.	.	MAF_USDA=1.639
NC_035082.1	47133546	.	C	T	.	.	MAF_INRAE=7.595;MAF_USDA=3.529
NC_035082.1	47133566	.	T	C	.	.	MAF_USDA=4.098
NC_035082.1	47133586	.	T	A	.	.	MAF_USDA=1.639
NC_035082.1	47133596	.	G	A	.	.	MAF_INRAE=6.962;MAF_USDA=10.0
NC_035082.1	47133684	.	C	T	.	.	MAF_USDA=1.639
NC_035082.1	47133708	.	A	C	.	.	MAF_INRAE=20.253
NC_035082.1	47133786	.	A	T	.	.	MAF_INRAE=16.456;MAF_USDA=31.176
NC_035082.1	47133802	.	A	T	.	.	MAF_INRAE=10.759;MAF_USDA=6.471
NC_035082.1	47133834	.	G	A	.	.	MAF_INRAE=18.333;MAF_USDA=1.639
NC_035082.1	47133937	.	G	T	.	.	MAF_INRAE=16.456;MAF_USDA=21.176
NC_035082.1	47133958	.	T	C	.	.	MAF_USDA=4.098
NC_035082.1	47133964	.	C	T	.	.	MAF_USDA=1.639
NC_035082.1	47134013	.	T	A	.	.	MAF_INRAE=10.127;MAF_USDA=6.471
NC_035082.1	47134024	.	G	A	.	.	MAF_INRAE=15.789;MAF_USDA=2.353
NC_035082.1	47134044	.	A	C	.	.	MAF_INRAE=16.456;MAF_USDA=19.412
NC_035082.1	47134065	.	C	T	.	.	MAF_INRAE=10.127;MAF_USDA=7.143
NC_035082.1	47134128	.	T	C	.	.	MAF_INRAE=5.263;MAF_USDA=3.279
NC_035082.1	47134181	.	T	C	.	.	MAF_USDA=39.583
NC_035082.1	47134208	.	G	A	.	.	MAF_USDA=16.667
NC_035082.1	47134303	.	C	T	.	.	MAF_INRAE=27.215;MAF_USDA=33.529
NC_035082.1	47134352	.	G	T	.	.	MAF_INRAE=16.456;MAF_USDA=30.588
NC_035082.1	47134432	.	C	T	.	.	MAF_USDA=7.059
NC_035082.1	47134544	.	T	C	.	.	MAF_USDA=7.647
NC_035082.1	47134645	.	T	A	.	.	MAF_INRAE=11.392
NC_035082.1	47134646	.	G	A	.	.	MAF_INRAE=11.667
NC_035082.1	47134703	.	T	C	.	.	MAF_INRAE=16.456;MAF_USDA=21.176
NC_035082.1	47134712	.	C	A	.	.	MAF_INRAE=15.789;MAF_USDA=1.765
NC_035082.1	47134737	.	A	G	.	.	MAF_USDA=14.754
NC_035082.1	47134779	.	T	C	.	.	MAF_INRAE=11.667
NC_035082.1	47134848	.	A	T	.	.	MAF_USDA=13.115
NC_035082.1	47134890	.	C	T	.	.	MAF_USDA=7.647
NC_035082.1	47134891	.	G	A	.	.	MAF_USDA=8.235
NC_035082.1	47134941	.	A	G	.	.	MAF_USDA=1.639
NC_035082.1	47134988	.	T	C	.	.	MAF_INRAE=27.848;MAF_USDA=33.529
NC_035082.1	47134997	.	C	T	.	.	MAF_USDA=13.115
NC_035082.1	47135038	.	T	A	.	.	MAF_USDA=11.31
NC_035082.1	47135081	.	G	A	.	.	MAF_USDA=11.905
NC_035082.1	47135185	.	G	T	.	.	MAF_INRAE=41.139;MAF_USDA=27.711
NC_035082.1	47135200	.	C	T	.	.	MAF_USDA=3.39
NC_035082.1	47135226	.	G	A	.	.	MAF_USDA=1.639
NC_035082.1	47135237	.	T	A	.	.	MAF_INRAE=16.456;MAF_USDA=20.588
NC_035082.1	47135258	.	A	G	.	.	MAF_USDA=13.115
NC_035082.1	47135261	.	G	A	.	.	MAF_INRAE=11.667;MAF_USDA=29.412
NC_035082.1	47135346	.	A	T	.	.	MAF_INRAE=5.263;MAF_USDA=4.706
NC_035082.1	47135373	.	C	G	.	.	MAF_USDA=13.115
NC_035082.1	47135375	.	G	T	.	.	MAF_INRAE=1.667;MAF_USDA=4.098
NC_035082.1	47135391	.	A	G	.	.	MAF_USDA=14.754
NC_035082.1	47135424	.	A	T	.	.	MAF_USDA=28.824
NC_035082.1	47135505	.	C	T	.	.	MAF_INRAE=16.456;MAF_USDA=21.176
NC_035082.1	47135522	.	A	T	.	.	MAF_INRAE=17.5;MAF_USDA=1.639
NC_035082.1	47135524	.	G	A	.	.	MAF_USDA=2.459
NC_035082.1	47135567	.	C	T	.	.	MAF_INRAE=8.228;MAF_USDA=4.118
NC_035082.1	47135578	.	G	T	.	.	MAF_INRAE=5.263;MAF_USDA=14.583
NC_035082.1	47135623	.	G	A	.	.	MAF_USDA=10.0
NC_035082.1	47135702	.	A	C	.	.	MAF_INRAE=12.5;MAF_USDA=35.294
NC_035082.1	47135741	.	C	A	.	.	MAF_INRAE=11.667;MAF_USDA=16.471
NC_035082.1	47135766	.	G	C	.	.	MAF_USDA=14.583
NC_035082.1	47135771	.	C	T	.	.	MAF_USDA=6.25
NC_035082.1	47135773	.	C	T	.	.	MAF_USDA=4.118
NC_035082.1	47135814	.	A	T	.	.	MAF_USDA=6.557
NC_035082.1	47135838	.	A	T	.	.	MAF_USDA=2.459
NC_035082.1	47135867	.	C	A	.	.	MAF_INRAE=11.667;MAF_USDA=18.235
NC_035082.1	47135883	.	T	C	.	.	MAF_USDA=20.0
NC_035082.1	47135886	.	T	A	.	.	MAF_USDA=9.016
NC_035082.1	47135887	.	C	T	.	.	MAF_USDA=2.459
NC_035082.1	47135908	.	G	T	.	.	MAF_USDA=1.639
NC_035082.1	47135939	.	C	T	.	.	MAF_USDA=9.836
NC_035082.1	47136001	.	G	A	.	.	MAF_INRAE=40.833;MAF_USDA=23.529
NC_035082.1	47136018	.	C	T	.	.	MAF_USDA=18.852
NC_035082.1	47136051	.	C	T	.	.	MAF_INRAE=18.333;MAF_USDA=2.083
NC_035082.1	47136073	.	T	G	.	.	MAF_USDA=10.417
NC_035082.1	47136180	.	A	C	.	.	MAF_USDA=2.941
NC_035082.1	47136182	.	G	T	.	.	MAF_USDA=13.115
NC_035082.1	47136215	.	C	A	.	.	MAF_INRAE=10.759;MAF_USDA=34.118
NC_035082.1	47136229	.	C	A	.	.	MAF_INRAE=10.759;MAF_USDA=33.529
NC_035082.1	47136342	.	A	C	.	.	MAF_USDA=16.471
NC_035082.1	47136343	.	A	C	.	.	MAF_INRAE=16.456;MAF_USDA=20.0
NC_035082.1	47136453	.	T	A	.	.	MAF_INRAE=16.456;MAF_USDA=20.588
NC_035082.1	47136454	.	G	T	.	.	MAF_USDA=1.765
NC_035082.1	47136463	.	T	C	.	.	MAF_USDA=10.417
NC_035082.1	47136476	.	C	A	.	.	MAF_INRAE=36.709;MAF_USDA=31.176
NC_035082.1	47136513	.	T	C	.	.	MAF_INRAE=18.333;MAF_USDA=2.941
NC_035082.1	47136543	.	T	G	.	.	MAF_USDA=16.471
NC_035082.1	47136596	.	G	A	.	.	MAF_USDA=1.639
NC_035082.1	47136617	.	C	A	.	.	MAF_USDA=10.0
NC_035082.1	47136643	.	C	A	.	.	MAF_USDA=4.098
NC_035082.1	47136662	.	C	A	.	.	MAF_INRAE=27.848;MAF_USDA=35.882
NC_035082.1	47136664	.	C	A	.	.	MAF_USDA=10.588
NC_035082.1	47136690	.	G	T	.	.	MAF_USDA=1.765
NC_035082.1	47136694	.	T	C	.	.	MAF_INRAE=11.392;MAF_USDA=33.529
NC_035082.1	47136701	.	G	T	.	.	MAF_USDA=13.115
NC_035082.1	47136802	.	T	C	.	.	MAF_USDA=14.754
NC_035082.1	47136853	.	A	C	.	.	MAF_INRAE=8.228;MAF_USDA=2.941
NC_035082.1	47136874	.	T	C	.	.	MAF_USDA=2.941
NC_035082.1	47136938	.	G	T	.	.	MAF_USDA=13.934
NC_035082.1	47137052	.	C	T	.	.	MAF_USDA=4.098
NC_035082.1	47137055	.	T	C	.	.	MAF_INRAE=15.823;MAF_USDA=20.588
NC_035082.1	47137097	.	G	T	.	.	MAF_USDA=1.639
NC_035082.1	47137118	.	A	T	.	.	MAF_INRAE=41.139;MAF_USDA=24.118
NC_035082.1	47137150	.	C	G	.	.	MAF_INRAE=5.0
NC_035082.1	47137192	.	G	A	.	.	MAF_USDA=4.918
NC_035082.1	47137216	.	A	T	.	.	MAF_USDA=9.412
NC_035082.1	47137243	.	A	T	.	.	MAF_INRAE=16.456;MAF_USDA=30.588
NC_035082.1	47137263	.	G	T	.	.	MAF_USDA=1.639
NC_035082.1	47137359	.	T	A	.	.	MAF_USDA=9.524
NC_035082.1	47144551	.	A	T	.	.	MAF_INRAE=16.456;MAF_USDA=32.353
NC_035082.1	47144557	.	C	T	.	.	MAF_USDA=4.918
NC_035082.1	47144565	.	A	G	.	.	MAF_INRAE=2.532;MAF_USDA=3.279
NC_035082.1	47144578	.	G	A	.	.	MAF_USDA=5.738
NC_035082.1	47144592	.	C	T	.	.	MAF_INRAE=15.789;MAF_USDA=2.353
NC_035082.1	47144612	.	G	A	.	.	MAF_USDA=18.033
NC_035082.1	47144646	.	A	C	.	.	MAF_INRAE=16.456;MAF_USDA=20.0
NC_035082.1	47144685	.	G	A	.	.	MAF_USDA=3.279
NC_035082.1	47144691	.	T	C	.	.	MAF_INRAE=5.263;MAF_USDA=14.583
NC_035082.1	47144718	.	A	C	.	.	MAF_USDA=13.934
NC_035082.1	47144774	.	C	T	.	.	MAF_USDA=8.824
NC_035082.1	47144789	.	G	A	.	.	MAF_USDA=1.765
NC_035082.1	47144906	.	A	G	.	.	MAF_INRAE=16.456;MAF_USDA=20.0
NC_035082.1	47144969	.	A	C	.	.	MAF_INRAE=11.667;MAF_USDA=16.667
NC_035082.1	47144980	.	A	T	.	.	MAF_USDA=10.87
NC_035082.1	47145001	.	A	C	.	.	MAF_USDA=4.918
NC_035082.1	47145145	.	C	T	.	.	MAF_USDA=26.786
NC_035082.1	47145187	.	T	C	.	.	MAF_USDA=13.934
NC_035082.1	47145234	.	T	G	.	.	MAF_USDA=1.639
NC_035082.1	47145244	.	T	C	.	.	MAF_USDA=14.754
NC_035082.1	47145342	.	G	A	.	.	MAF_INRAE=31.579;MAF_USDA=20.588
NC_035082.1	47145348	.	C	T	.	.	MAF_INRAE=18.333;MAF_USDA=2.353
NC_035082.1	47145380	.	C	T	.	.	MAF_INRAE=24.684;MAF_USDA=34.706
NC_035082.1	47145396	.	G	A	.	.	MAF_USDA=10.0
NC_035082.1	47145510	.	A	G	.	.	MAF_USDA=16.471
NC_035082.1	47145571	.	T	C	.	.	MAF_INRAE=16.456;MAF_USDA=20.588
NC_035082.1	47145630	.	C	A	.	.	MAF_INRAE=17.089;MAF_USDA=30.0
NC_035082.1	47145632	.	A	T	.	.	MAF_USDA=2.083
NC_035082.1	47145810	.	A	G	.	.	MAF_USDA=14.754
NC_035082.1	47145850	.	G	T	.	.	MAF_INRAE=8.228;MAF_USDA=3.529
NC_035082.1	47145914	.	T	G	.	.	MAF_INRAE=16.456;MAF_USDA=27.647
NC_035082.1	47145951	.	T	C	.	.	MAF_USDA=10.119
NC_035082.1	47145955	.	T	C	.	.	MAF_INRAE=6.962;MAF_USDA=2.083
NC_035082.1	47146010	.	A	C	.	.	MAF_INRAE=18.333;MAF_USDA=2.941
NC_035082.1	47146074	.	C	T	.	.	MAF_USDA=1.639
NC_035082.1	47146132	.	T	A	.	.	MAF_USDA=10.417
NC_035082.1	47146139	.	G	C	.	.	MAF_INRAE=46.835;MAF_USDA=19.643
NC_035082.1	47146192	.	C	A	.	.	MAF_INRAE=15.789;MAF_USDA=1.765
NC_035082.1	47146212	.	C	G	.	.	MAF_USDA=13.934
NC_035082.1	47146239	.	T	A	.	.	MAF_INRAE=20.833;MAF_USDA=29.167
NC_035082.1	47146271	.	G	A	.	.	MAF_INRAE=41.139;MAF_USDA=24.118
NC_035082.1	47146286	.	C	A	.	.	MAF_USDA=10.0
NC_035082.1	47146321	.	C	T	.	.	MAF_USDA=4.098
NC_035082.1	47146354	.	G	T	.	.	MAF_USDA=37.5
NC_035082.1	47146357	.	G	C	.	.	MAF_INRAE=42.5;MAF_USDA=37.5
NC_035082.1	47146371	.	G	C	.	.	MAF_INRAE=42.5;MAF_USDA=35.417
NC_035082.1	47146374	.	A	C	.	.	MAF_USDA=33.333
NC_035082.1	47146413	.	T	G	.	.	MAF_INRAE=8.228;MAF_USDA=4.118
NC_035082.1	47146421	.	T	C	.	.	MAF_INRAE=16.456;MAF_USDA=21.176
NC_035082.1	47146478	.	T	A	.	.	MAF_INRAE=24.684;MAF_USDA=41.176
NC_035082.1	47146484	.	G	A	.	.	MAF_USDA=7.647
NC_035082.1	47146574	.	G	T	.	.	MAF_USDA=10.0
NC_035082.1	47146731	.	C	A	.	.	MAF_USDA=1.639
NC_035082.1	47146741	.	G	A	.	.	MAF_USDA=2.459
NC_035082.1	47146756	.	C	A	.	.	MAF_USDA=1.765
NC_035082.1	47146770	.	T	G	.	.	MAF_USDA=1.667
NC_035082.1	47146779	.	G	T	.	.	MAF_USDA=10.119
NC_035082.1	47146916	.	G	A	.	.	MAF_USDA=18.852
NC_035082.1	47146922	.	T	G	.	.	MAF_USDA=2.941
NC_035082.1	47146926	.	G	A	.	.	MAF_USDA=15.294
NC_035082.1	47146930	.	G	A	.	.	MAF_USDA=41.176
NC_035082.1	47146958	.	T	A	.	.	MAF_INRAE=40.833;MAF_USDA=39.583
NC_035082.1	47146998	.	G	A	.	.	MAF_INRAE=41.772;MAF_USDA=24.118
NC_035082.1	47147042	.	A	T	.	.	MAF_USDA=1.639
NC_035082.1	47147076	.	T	C	.	.	MAF_USDA=7.647
NC_035082.1	47147099	.	A	C	.	.	MAF_USDA=16.471
NC_035082.1	47147107	.	C	T	.	.	MAF_USDA=10.0
NC_035082.1	47147115	.	G	A	.	.	MAF_INRAE=25.316;MAF_USDA=41.765
NC_035082.1	47147154	.	G	A	.	.	MAF_INRAE=42.405;MAF_USDA=25.294
NC_035082.1	47147238	.	A	T	.	.	MAF_USDA=6.471
NC_035082.1	47147263	.	A	G	.	.	MAF_USDA=10.714
NC_035082.1	47147268	.	G	A	.	.	MAF_INRAE=16.456;MAF_USDA=20.833
NC_035082.1	47147317	.	A	C	.	.	MAF_INRAE=24.684;MAF_USDA=18.75
NC_035082.1	47147336	.	G	A	.	.	MAF_USDA=2.083
NC_035082.1	47147344	.	C	T	.	.	MAF_INRAE=25.316;MAF_USDA=43.452
NC_035082.1	47147424	.	G	C	.	.	MAF_USDA=8.333
NC_035082.1	47147507	.	G	T	.	.	MAF_USDA=1.639
NC_035082.1	47147517	.	A	G	.	.	MAF_USDA=3.279
NC_035082.1	47147541	.	G	A	.	.	MAF_USDA=8.333
NC_035082.1	47147544	.	A	C	.	.	MAF_USDA=16.667
NC_035082.1	47147559	.	T	C	.	.	MAF_USDA=18.452
NC_035082.1	47147597	.	G	A	.	.	MAF_INRAE=11.667;MAF_USDA=42.353
NC_035082.1	47147608	.	T	A	.	.	MAF_USDA=10.588
NC_035082.1	47147631	.	G	T	.	.	MAF_INRAE=15.833;MAF_USDA=16.667
NC_035082.1	47147651	.	T	G	.	.	MAF_INRAE=37.5;MAF_USDA=16.471
NC_035082.1	47147688	.	A	T	.	.	MAF_USDA=16.471
NC_035082.1	47147788	.	C	T	.	.	MAF_INRAE=14.557;MAF_USDA=20.588
NC_035082.1	47147831	.	T	C	.	.	MAF_USDA=17.059
NC_035082.1	47147937	.	A	T	.	.	MAF_INRAE=6.962;MAF_USDA=9.412
NC_035082.1	47148014	.	C	T	.	.	MAF_INRAE=15.789;MAF_USDA=14.706
NC_035082.1	47148040	.	C	T	.	.	MAF_INRAE=15.823;MAF_USDA=20.588
NC_035082.1	47148157	.	T	C	.	.	MAF_USDA=8.235
NC_035082.1	47148163	.	T	C	.	.	MAF_USDA=15.574
NC_035082.1	47148200	.	C	A	.	.	MAF_USDA=10.0
NC_035082.1	47148333	.	T	G	.	.	MAF_USDA=1.639
NC_035082.1	47148377	.	T	A	.	.	MAF_USDA=10.417
NC_035082.1	47148388	.	T	G	.	.	MAF_INRAE=16.456;MAF_USDA=27.059
NC_035082.1	47148401	.	C	T	.	.	MAF_USDA=14.583
NC_035082.1	47148402	.	A	T	.	.	MAF_USDA=16.667
NC_035082.1	47148405	.	C	T	.	.	MAF_USDA=16.667
NC_035082.1	47148406	.	C	A	.	.	MAF_INRAE=11.667
NC_035082.1	47148410	.	A	T	.	.	MAF_INRAE=11.667;MAF_USDA=16.667
NC_035082.1	47148424	.	A	T	.	.	MAF_INRAE=8.228;MAF_USDA=4.118
NC_035082.1	47148438	.	G	A	.	.	MAF_INRAE=5.063;MAF_USDA=4.118
NC_035082.1	47148485	.	C	T	.	.	MAF_USDA=5.882
NC_035082.1	47148603	.	G	C	.	.	MAF_USDA=6.471
NC_035082.1	47148611	.	C	T	.	.	MAF_USDA=2.941
NC_035082.1	47148774	.	C	T	.	.	MAF_USDA=2.5
NC_035082.1	47148906	.	C	T	.	.	MAF_USDA=8.235
NC_035082.1	47148969	.	G	A	.	.	MAF_USDA=15.294
NC_035082.1	47148990	.	T	A	.	.	MAF_USDA=15.294
NC_035082.1	47149015	.	G	C	.	.	MAF_INRAE=16.456;MAF_USDA=21.176
NC_035082.1	47149026	.	A	G	.	.	MAF_INRAE=8.228;MAF_USDA=4.118
NC_035082.1	47149123	.	C	T	.	.	MAF_INRAE=16.456;MAF_USDA=20.588
NC_035082.1	47149343	.	A	C	.	.	MAF_USDA=17.213
NC_035082.1	47149535	.	C	T	.	.	MAF_USDA=6.548
NC_035082.1	47149570	.	T	A	.	.	MAF_USDA=4.217
NC_035082.1	47149678	.	A	C	.	.	MAF_USDA=17.647
NC_035082.1	47149686	.	C	T	.	.	MAF_USDA=1.786
NC_035082.1	47149690	.	G	A	.	.	MAF_USDA=4.098
NC_035082.1	47149711	.	T	C	.	.	MAF_USDA=17.857
NC_035082.1	47151348	.	T	C	.	.	MAF_USDA=39.583
NC_035082.1	47151443	.	G	A	.	.	MAF_USDA=4.706
NC_035082.1	47151450	.	CGTA	CGTT	.	.	MAF_USDA=10.417
NC_035082.1	47151470	.	A	T	.	.	MAF_INRAE=16.456;MAF_USDA=20.588
NC_035082.1	47151474	.	A	T	.	.	MAF_INRAE=16.456;MAF_USDA=37.059
NC_035082.1	47151498	.	G	A	.	.	MAF_USDA=12.712
NC_035082.1	47151548	.	A	G	.	.	MAF_INRAE=24.684;MAF_USDA=37.5
NC_035082.1	47151603	.	A	G	.	.	MAF_INRAE=16.456
NC_035082.1	47151653	.	A	G	.	.	MAF_INRAE=15.19;MAF_USDA=17.262
NC_035082.1	47151686	.	C	T	.	.	MAF_INRAE=11.392;MAF_USDA=1.667
NC_035082.1	47151687	.	C	G	.	.	MAF_INRAE=11.667;MAF_USDA=21.429
NC_035082.1	47151701	.	C	A	.	.	MAF_INRAE=15.789;MAF_USDA=1.786
NC_035082.1	47151753	.	T	C	.	.	MAF_INRAE=31.579;MAF_USDA=22.024
NC_035082.1	47151784	.	C	T	.	.	MAF_INRAE=12.658;MAF_USDA=5.357
NC_035082.1	47151809	.	T	C	.	.	MAF_INRAE=16.456
NC_035082.1	47151818	.	G	T	.	.	MAF_INRAE=31.579
NC_035082.1	47151912	.	A	T	.	.	MAF_INRAE=31.579;MAF_USDA=18.75
NC_035082.1	47151952	.	G	A	.	.	MAF_INRAE=2.532;MAF_USDA=5.932
NC_035082.1	47151956	.	A	C	.	.	MAF_USDA=8.434
NC_035082.1	47152197	.	C	A	.	.	MAF_USDA=13.333
NC_035082.1	47152281	.	C	T	.	.	MAF_INRAE=39.873;MAF_USDA=27.381
NC_035082.1	47152302	.	C	T	.	.	MAF_USDA=12.5
NC_035082.1	47152305	.	T	C	.	.	MAF_INRAE=18.333;MAF_USDA=3.333
NC_035082.1	47152451	.	C	T	.	.	MAF_INRAE=10.0;MAF_USDA=19.643
NC_035082.1	47152505	.	A	C	.	.	MAF_USDA=12.931
NC_035082.1	47152548	.	A	T	.	.	MAF_INRAE=9.494;MAF_USDA=14.583
NC_035082.1	47152578	.	A	T	.	.	MAF_USDA=12.5
NC_035082.1	47152593	.	C	A	.	.	MAF_INRAE=8.861;MAF_USDA=4.167
NC_035082.1	47152594	.	G	A	.	.	MAF_INRAE=10.0;MAF_USDA=4.167
NC_035082.1	47152607	.	T	A	.	.	MAF_USDA=7.738
NC_035082.1	47152611	.	C	A	.	.	MAF_USDA=2.5
NC_035082.1	47152613	.	G	A	.	.	MAF_USDA=2.5
NC_035082.1	47152653	.	C	T	.	.	MAF_USDA=3.333
NC_035082.1	47152659	.	T	C	.	.	MAF_USDA=4.167
NC_035082.1	47152664	.	A	G	.	.	MAF_INRAE=24.684;MAF_USDA=39.286
NC_035082.1	47152683	.	A	G	.	.	MAF_USDA=4.167
NC_035082.1	47152693	.	G	T	.	.	MAF_INRAE=5.263;MAF_USDA=10.417
NC_035082.1	47152717	.	C	A	.	.	MAF_USDA=5.833
NC_035082.1	47152722	.	G	T	.	.	MAF_INRAE=43.333;MAF_USDA=22.619
NC_035082.1	47152746	.	C	A	.	.	MAF_INRAE=11.667;MAF_USDA=18.235
NC_035082.1	47152811	.	T	C	.	.	MAF_INRAE=10.833;MAF_USDA=8.235
NC_035082.1	47152822	.	A	G	.	.	MAF_INRAE=1.899;MAF_USDA=5.738
NC_035082.1	47152825	.	T	A	.	.	MAF_INRAE=15.0;MAF_USDA=18.75
NC_035082.1	47152840	.	G	A	.	.	MAF_INRAE=18.354;MAF_USDA=33.529
NC_035082.1	47152868	.	T	C	.	.	MAF_USDA=11.667
NC_035082.1	47153006	.	C	A	.	.	MAF_INRAE=17.089;MAF_USDA=30.952
NC_035082.1	47153044	.	T	G	.	.	MAF_INRAE=16.667;MAF_USDA=4.098
NC_035082.1	47153059	.	C	T	.	.	MAF_INRAE=17.722;MAF_USDA=20.833
NC_035082.1	47153090	.	A	G	.	.	MAF_USDA=2.459
NC_035082.1	47153133	.	A	G	.	.	MAF_INRAE=15.0;MAF_USDA=20.833
NC_035082.1	47153174	.	C	G	.	.	MAF_INRAE=2.5
NC_035082.1	47153175	.	G	A	.	.	MAF_INRAE=14.167;MAF_USDA=18.75
NC_035082.1	47153176	.	C	A	.	.	MAF_USDA=4.918
NC_035082.1	47153197	.	C	T	.	.	MAF_INRAE=2.5
NC_035082.1	47153218	.	C	A	.	.	MAF_USDA=2.941
NC_035082.1	47153365	.	C	T	.	.	MAF_USDA=10.0
NC_035082.1	47153389	.	T	C	.	.	MAF_INRAE=31.579;MAF_USDA=16.667
NC_035082.1	47153595	.	G	T	.	.	MAF_INRAE=2.532;MAF_USDA=3.279
NC_035082.1	47153616	.	T	C	.	.	MAF_INRAE=15.19;MAF_USDA=25.882
NC_035082.1	47153619	.	G	T	.	.	MAF_USDA=3.279
NC_035082.1	47153635	.	C	A	.	.	MAF_INRAE=17.089;MAF_USDA=21.176
NC_035082.1	47153658	.	C	T	.	.	MAF_INRAE=16.456;MAF_USDA=20.588
NC_035082.1	47153663	.	T	A	.	.	MAF_INRAE=16.456;MAF_USDA=20.588
NC_035082.1	47153678	.	A	G	.	.	MAF_USDA=3.279
NC_035082.1	47153756	.	G	A	.	.	MAF_INRAE=17.5;MAF_USDA=20.588
NC_035082.1	47153770	.	C	G	.	.	MAF_USDA=4.098
NC_035082.1	47153782	.	T	C	.	.	MAF_INRAE=10.759;MAF_USDA=1.639
NC_035082.1	47153811	.	T	C	.	.	MAF_INRAE=16.456;MAF_USDA=20.588
NC_035082.1	47153817	.	C	G	.	.	MAF_INRAE=15.789;MAF_USDA=1.765
NC_035082.1	47153828	.	A	T	.	.	MAF_USDA=3.529
NC_035082.1	47153921	.	G	A	.	.	MAF_INRAE=17.089;MAF_USDA=26.471
NC_035082.1	47153942	.	T	C	.	.	MAF_INRAE=16.456;MAF_USDA=26.471
NC_035082.1	47153946	.	A	T	.	.	MAF_INRAE=9.167;MAF_USDA=4.118
NC_035082.1	47154018	.	A	G	.	.	MAF_USDA=3.279
NC_035082.1	47154026	.	T	C	.	.	MAF_USDA=2.941
NC_035082.1	47154027	.	G	A	.	.	MAF_USDA=3.279
NC_035082.1	47154051	.	A	G	.	.	MAF_USDA=27.869
NC_035082.1	47154068	.	C	T	.	.	MAF_USDA=11.475
NC_035082.1	47154107	.	G	A	.	.	MAF_USDA=4.918
NC_035082.1	47154134	.	T	C	.	.	MAF_INRAE=15.833
NC_035082.1	47154166	.	C	A	.	.	MAF_INRAE=28.333
NC_035082.1	47154178	.	C	A	.	.	MAF_INRAE=5.0
NC_035082.1	47154187	.	C	A	.	.	MAF_INRAE=5.0
NC_035082.1	47154192	.	C	A	.	.	MAF_INRAE=6.667
NC_035082.1	47154202	.	G	A	.	.	MAF_INRAE=45.0
NC_035082.1	47154219	.	G	A	.	.	MAF_USDA=15.574
NC_035082.1	47154237	.	C	T	.	.	MAF_USDA=24.59
NC_035082.1	47154246	.	T	C	.	.	MAF_USDA=11.475
NC_035082.1	47154250	.	C	A	.	.	MAF_USDA=11.475
NC_035082.1	47154251	.	G	T	.	.	MAF_USDA=29.412
NC_035082.1	47154252	.	G	A	.	.	MAF_USDA=12.295
NC_035082.1	47154271	.	T	C	.	.	MAF_USDA=10.656
NC_035082.1	47154273	.	A	C	.	.	MAF_USDA=13.934
NC_035082.1	47154276	.	G	A	.	.	MAF_USDA=11.475
NC_035082.1	47154292	.	A	T	.	.	MAF_USDA=6.471
NC_035082.1	47154301	.	G	A	.	.	MAF_USDA=11.475
NC_035082.1	47154340	.	T	G	.	.	MAF_USDA=2.459
NC_035082.1	47154341	.	C	T	.	.	MAF_USDA=10.588
NC_035082.1	47154370	.	G	A	.	.	MAF_USDA=8.333
NC_035082.1	47154454	.	G	A	.	.	MAF_INRAE=16.456;MAF_USDA=14.118
NC_035082.1	47154463	.	T	A	.	.	MAF_INRAE=17.089;MAF_USDA=12.941
NC_035082.1	47154473	.	A	G	.	.	MAF_INRAE=16.456;MAF_USDA=14.118
NC_035082.1	47154502	.	T	G	.	.	MAF_USDA=1.639
NC_035082.1	47154507	.	T	C	.	.	MAF_INRAE=8.228;MAF_USDA=11.765
NC_035082.1	47154611	.	T	G	.	.	MAF_INRAE=17.722;MAF_USDA=14.118
NC_035082.1	47154635	.	C	T	.	.	MAF_INRAE=8.228;MAF_USDA=2.083
NC_035082.1	47154657	.	T	G	.	.	MAF_INRAE=27.215;MAF_USDA=21.176
NC_035082.1	47154658	.	A	C	.	.	MAF_INRAE=8.228;MAF_USDA=8.824
NC_035082.1	47154667	.	G	A	.	.	MAF_USDA=1.639
NC_035082.1	47154678	.	G	C	.	.	MAF_USDA=4.918
NC_035082.1	47154688	.	C	A	.	.	MAF_USDA=4.098
NC_035082.1	47154738	.	A	C	.	.	MAF_USDA=9.836
NC_035082.1	47154788	.	T	G	.	.	MAF_INRAE=15.789;MAF_USDA=8.824
NC_035082.1	47154790	.	C	A	.	.	MAF_INRAE=41.139;MAF_USDA=24.118
NC_035082.1	47154799	.	G	C	.	.	MAF_INRAE=8.228;MAF_USDA=4.118
NC_035082.1	47154811	.	T	C	.	.	MAF_USDA=6.557
NC_035082.1	47154843	.	T	G	.	.	MAF_INRAE=16.456;MAF_USDA=13.529
NC_035082.1	47154918	.	A	G	.	.	MAF_USDA=2.083
NC_035082.1	47154959	.	T	C	.	.	MAF_INRAE=8.228;MAF_USDA=8.235
NC_035082.1	47155021	.	C	A	.	.	MAF_USDA=6.471
NC_035082.1	47155040	.	G	C	.	.	MAF_USDA=2.459
NC_035082.1	47155082	.	G	A	.	.	MAF_USDA=18.033
NC_035082.1	47155184	.	C	T	.	.	MAF_USDA=1.639
NC_035082.1	47155212	.	T	C	.	.	MAF_INRAE=2.532;MAF_USDA=6.557
NC_035082.1	47155270	.	C	A	.	.	MAF_USDA=39.583
NC_035082.1	47155408	.	G	C	.	.	MAF_INRAE=16.456;MAF_USDA=21.765
NC_035082.1	47155467	.	C	T	.	.	MAF_INRAE=15.789;MAF_USDA=1.765
NC_035082.1	47155528	.	T	A	.	.	MAF_INRAE=2.532
NC_035082.1	47155531	.	A	T	.	.	MAF_INRAE=21.667
NC_035082.1	47155533	.	T	A	.	.	MAF_USDA=15.574
NC_035082.1	47155570	.	C	T	.	.	MAF_INRAE=17.089;MAF_USDA=16.667
NC_035082.1	47155593	.	T	A	.	.	MAF_USDA=4.118
NC_035082.1	47155609	.	T	C	.	.	MAF_INRAE=5.0;MAF_USDA=2.941
NC_035082.1	47155615	.	A	T	.	.	MAF_INRAE=5.0;MAF_USDA=2.941
NC_035082.1	47155616	.	C	T	.	.	MAF_INRAE=5.0;MAF_USDA=2.941
NC_035082.1	47155680	.	A	T	.	.	MAF_USDA=14.458
NC_035082.1	47155682	.	T	C	.	.	MAF_USDA=14.458
NC_035082.1	47155705	.	C	T	.	.	MAF_INRAE=1.667
NC_035082.1	47155707	.	T	C	.	.	MAF_USDA=24.096
NC_035082.1	47155763	.	A	T	.	.	MAF_INRAE=15.0;MAF_USDA=23.81
NC_035082.1	47155830	.	A	T	.	.	MAF_USDA=25.0
NC_035082.1	47155863	.	T	C	.	.	MAF_INRAE=20.253;MAF_USDA=24.405
NC_035082.1	47155924	.	C	T	.	.	MAF_USDA=2.5
NC_035082.1	47155984	.	C	T	.	.	MAF_INRAE=15.833;MAF_USDA=22.619
NC_035082.1	47156057	.	C	T	.	.	MAF_USDA=2.083
NC_035082.1	47156098	.	C	T	.	.	MAF_USDA=2.083
NC_035082.1	47156230	.	T	C	.	.	MAF_USDA=1.667
NC_035082.1	47156246	.	C	T	.	.	MAF_INRAE=15.0;MAF_USDA=24.405
NC_035082.1	47156305	.	C	T	.	.	MAF_USDA=3.333
NC_035082.1	47156347	.	C	A	.	.	MAF_USDA=16.071
NC_035082.1	47156409	.	C	T	.	.	MAF_USDA=7.143
NC_035082.1	47156449	.	C	T	.	.	MAF_USDA=2.083
NC_035082.1	47156466	.	G	T	.	.	MAF_USDA=1.667
NC_035082.1	47156521	.	C	G	.	.	MAF_USDA=1.667
NC_035082.1	47156535	.	G	A	.	.	MAF_USDA=6.548
NC_035082.1	47156546	.	T	A	.	.	MAF_USDA=2.083
NC_035082.1	47156590	.	G	A	.	.	MAF_INRAE=20.886;MAF_USDA=45.882
NC_035082.1	47156633	.	C	T	.	.	MAF_USDA=2.941
NC_035082.1	47156842	.	T	A	.	.	MAF_INRAE=19.62;MAF_USDA=26.19
NC_035082.1	47156903	.	T	C	.	.	MAF_INRAE=40.0;MAF_USDA=22.941
NC_035082.1	47157010	.	C	A	.	.	MAF_USDA=25.0
NC_035082.1	47157128	.	G	A	.	.	MAF_INRAE=16.667;MAF_USDA=25.0
NC_035082.1	47157130	.	T	G	.	.	MAF_INRAE=16.667;MAF_USDA=25.595
NC_035082.1	47157198	.	T	C	.	.	MAF_INRAE=15.833;MAF_USDA=24.405
NC_035082.1	47157222	.	T	A	.	.	MAF_INRAE=14.167;MAF_USDA=13.69
NC_035082.1	47157239	.	A	T	.	.	MAF_USDA=3.333
NC_035082.1	47157300	.	G	A	.	.	MAF_USDA=7.143
NC_035082.1	47157339	.	G	C	.	.	MAF_USDA=5.085
NC_035082.1	47157435	.	G	A	.	.	MAF_USDA=1.724
NC_035082.1	47157474	.	G	T	.	.	MAF_USDA=26.506
NC_035082.1	47157518	.	A	T	.	.	MAF_USDA=25.0
NC_035082.1	47157571	.	G	T	.	.	MAF_USDA=5.085
NC_035082.1	47157586	.	G	A	.	.	MAF_INRAE=36.667;MAF_USDA=24.699
NC_035082.1	47157587	.	C	T	.	.	MAF_USDA=19.492
NC_035082.1	47157590	.	A	G	.	.	MAF_INRAE=15.0;MAF_USDA=27.083
NC_035082.1	47157702	.	C	T	.	.	MAF_USDA=5.0
NC_035082.1	47157750	.	G	A	.	.	MAF_INRAE=36.667;MAF_USDA=24.405
NC_035082.1	47157753	.	A	T	.	.	MAF_USDA=17.5
NC_035082.1	47157780	.	C	T	.	.	MAF_USDA=2.5
NC_035082.1	47157813	.	C	A	.	.	MAF_INRAE=14.167;MAF_USDA=14.286
NC_035082.1	47157837	.	A	G	.	.	MAF_USDA=3.571
NC_035082.1	47157845	.	C	T	.	.	MAF_INRAE=14.167;MAF_USDA=22.619
NC_035082.1	47157870	.	C	A	.	.	MAF_USDA=18.333
NC_035082.1	47157929	.	C	T	.	.	MAF_USDA=1.667
NC_035082.1	47157990	.	C	T	.	.	MAF_INRAE=15.0;MAF_USDA=23.78
NC_035082.1	47158039	.	C	T	.	.	MAF_USDA=4.237
NC_035082.1	47158044	.	A	C	.	.	MAF_INRAE=15.0;MAF_USDA=22.892
NC_035082.1	47158097	.	C	T	.	.	MAF_USDA=7.738
NC_035082.1	47158245	.	G	A	.	.	MAF_USDA=2.381
NC_035082.1	47158304	.	A	C	.	.	MAF_INRAE=14.167;MAF_USDA=9.836
NC_035082.1	47158323	.	C	T	.	.	MAF_INRAE=14.167;MAF_USDA=24.118
NC_035082.1	47158333	.	C	T	.	.	MAF_INRAE=37.5;MAF_USDA=22.941
NC_035082.1	47158336	.	C	T	.	.	MAF_USDA=5.738
NC_035082.1	47158401	.	A	T	.	.	MAF_USDA=29.167
NC_035082.1	47158404	.	T	A	.	.	MAF_USDA=12.5
NC_035082.1	47158486	.	A	C	.	.	MAF_USDA=2.083
NC_035082.1	47158526	.	A	C	.	.	MAF_USDA=14.583
NC_035082.1	47158562	.	G	A	.	.	MAF_USDA=10.417
NC_035082.1	47159724	.	C	G	.	.	MAF_USDA=41.304
NC_035082.1	47159897	.	G	A	.	.	MAF_USDA=25.882
NC_035082.1	47159922	.	C	T	.	.	MAF_USDA=23.494
NC_035082.1	47159947	.	ATCCAC	ATCCAT	.	.	MAF_USDA=27.083
NC_035082.1	47159952	.	C	T	.	.	MAF_INRAE=14.167;MAF_USDA=22.5
NC_035082.1	47159965	.	A	G	.	.	MAF_INRAE=19.62;MAF_USDA=31.25
NC_035082.1	47159982	.	T	A	.	.	MAF_INRAE=19.62;MAF_USDA=25.0
NC_035082.1	47159983	.	T	C	.	.	MAF_INRAE=36.667;MAF_USDA=22.619
NC_035082.1	47160136	.	T	C	.	.	MAF_USDA=24.39
NC_035082.1	47160223	.	G	C	.	.	MAF_INRAE=1.667
NC_035082.1	47160239	.	A	C	.	.	MAF_INRAE=14.167;MAF_USDA=23.214
NC_035082.1	47160267	.	T	C	.	.	MAF_USDA=1.786
NC_035082.1	47160282	.	C	T	.	.	MAF_USDA=28.333
NC_035082.1	47160332	.	T	C	.	.	MAF_USDA=7.143
NC_035082.1	47160417	.	C	A	.	.	MAF_INRAE=15.0;MAF_USDA=24.405
NC_035082.1	47160419	.	T	A	.	.	MAF_INRAE=15.0;MAF_USDA=24.405
NC_035082.1	47160571	.	C	A	.	.	MAF_USDA=2.976
NC_035082.1	47160604	.	C	T	.	.	MAF_USDA=14.167
NC_035082.1	47160697	.	T	G	.	.	MAF_INRAE=14.167;MAF_USDA=25.904
NC_035082.1	47160810	.	C	T	.	.	MAF_USDA=3.333
NC_035082.1	47160927	.	G	A	.	.	MAF_USDA=15.476
NC_035082.1	47160949	.	C	T	.	.	MAF_USDA=7.143
NC_035082.1	47160984	.	T	A	.	.	MAF_INRAE=14.167;MAF_USDA=23.81
NC_035082.1	47161055	.	G	A	.	.	MAF_USDA=9.639
NC_035082.1	47161182	.	C	T	.	.	MAF_USDA=14.881
NC_035082.1	47161214	.	A	C	.	.	MAF_USDA=4.167
NC_035082.1	47161246	.	C	A	.	.	MAF_USDA=47.024
NC_035082.1	47161264	.	C	T	.	.	MAF_USDA=20.833
NC_035082.1	47161274	.	G	T	.	.	MAF_USDA=41.667
NC_035082.1	47161287	.	A	G	.	.	MAF_USDA=1.667
NC_035082.1	47161303	.	T	A	.	.	MAF_INRAE=10.833;MAF_USDA=47.619
NC_035082.1	47161357	.	G	A	.	.	MAF_USDA=5.0
NC_035082.1	47161371	.	A	G	.	.	MAF_USDA=17.5
NC_035082.1	47161381	.	T	C	.	.	MAF_INRAE=1.667;MAF_USDA=15.476
NC_035082.1	47161390	.	T	C	.	.	MAF_INRAE=12.5
NC_035082.1	47161419	.	G	A	.	.	MAF_INRAE=13.333
NC_035082.1	47161537	.	A	G	.	.	MAF_INRAE=15.0;MAF_USDA=19.048
NC_035082.1	47161645	.	G	T	.	.	MAF_INRAE=15.0;MAF_USDA=22.289
NC_035082.1	47161658	.	G	A	.	.	MAF_USDA=2.976
NC_035082.1	47162017	.	A	G	.	.	MAF_INRAE=14.167;MAF_USDA=21.429
NC_035082.1	47162076	.	T	G	.	.	MAF_USDA=2.5
NC_035082.1	47162090	.	C	A	.	.	MAF_INRAE=20.0;MAF_USDA=2.976
NC_035082.1	47162150	.	A	T	.	.	MAF_USDA=2.5
NC_035082.1	47162181	.	A	G	.	.	MAF_INRAE=14.167;MAF_USDA=22.619
NC_035082.1	47162219	.	T	C	.	.	MAF_USDA=19.167
NC_035082.1	47162294	.	C	T	.	.	MAF_USDA=32.5
NC_035082.1	47162297	.	A	C	.	.	MAF_INRAE=44.167;MAF_USDA=19.643
NC_035082.1	47162434	.	G	A	.	.	MAF_USDA=30.0
NC_035082.1	47162507	.	C	T	.	.	MAF_USDA=31.667
NC_035082.1	47162613	.	G	C	.	.	MAF_USDA=2.083
NC_035082.1	47162644	.	G	A	.	.	MAF_USDA=1.667
NC_035082.1	47162701	.	T	A	.	.	MAF_USDA=27.083
NC_035082.1	47162706	.	TAC	TAA	.	.	MAF_USDA=27.083
NC_035082.1	47162708	.	C	A	.	.	MAF_INRAE=14.167;MAF_USDA=44.915
NC_035082.1	47162749	.	C	G	.	.	MAF_INRAE=35.833;MAF_USDA=24.096
NC_035082.1	47162801	.	A	G	.	.	MAF_USDA=1.695
NC_035082.1	47162803	.	A	C	.	.	MAF_USDA=12.048
NC_035082.1	47162813	.	G	A	.	.	MAF_USDA=2.41
NC_035082.1	47162824	.	C	A	.	.	MAF_USDA=6.024
NC_035082.1	47162927	.	G	A	.	.	MAF_USDA=2.976
NC_035082.1	47162935	.	A	T	.	.	MAF_INRAE=14.167;MAF_USDA=5.952
NC_035082.1	47163000	.	T	C	.	.	MAF_INRAE=14.167;MAF_USDA=6.548
NC_035082.1	47163041	.	G	T	.	.	MAF_INRAE=1.667;MAF_USDA=16.265
NC_035082.1	47163046	.	G	A	.	.	MAF_USDA=4.237
NC_035082.1	47163130	.	T	C	.	.	MAF_USDA=33.333
NC_035082.1	47163349	.	C	A	.	.	MAF_USDA=21.084
NC_035082.1	47163368	.	C	T	.	.	MAF_USDA=2.083
NC_035082.1	47163369	.	G	A	.	.	MAF_USDA=19.277
NC_035082.1	47163419	.	T	G	.	.	MAF_USDA=6.667
NC_035082.1	47163562	.	C	T	.	.	MAF_USDA=5.833
NC_035082.1	47163568	.	G	A	.	.	MAF_INRAE=14.167;MAF_USDA=22.024
NC_035082.1	47163646	.	T	A	.	.	MAF_USDA=22.619
NC_035082.1	47163747	.	A	C	.	.	MAF_USDA=6.78
NC_035082.1	47163794	.	C	T	.	.	MAF_USDA=41.566
NC_035082.1	47163819	.	A	C	.	.	MAF_USDA=40.244
NC_035082.1	47163909	.	A	G	.	.	MAF_USDA=11.017
NC_035082.1	47163958	.	G	A	.	.	MAF_USDA=19.167
NC_035082.1	47163963	.	C	A	.	.	MAF_USDA=9.167
NC_035082.1	47164066	.	G	C	.	.	MAF_INRAE=14.167;MAF_USDA=23.81
NC_035082.1	47164104	.	C	T	.	.	MAF_INRAE=14.167;MAF_USDA=22.619
NC_035082.1	47164119	.	C	G	.	.	MAF_USDA=2.5
NC_035082.1	47164231	.	G	C	.	.	MAF_INRAE=14.167;MAF_USDA=29.167
NC_035082.1	47164240	.	G	A	.	.	MAF_USDA=2.353
NC_035082.1	47164301	.	C	A	.	.	MAF_INRAE=37.975;MAF_USDA=24.405
NC_035082.1	47164310	.	G	A	.	.	MAF_USDA=10.119
NC_035082.1	47164360	.	C	A	.	.	MAF_INRAE=23.418;MAF_USDA=24.706
NC_035082.1	47164502	.	C	T	.	.	MAF_INRAE=8.228;MAF_USDA=2.941
NC_035082.1	47164630	.	C	G	.	.	MAF_INRAE=16.456;MAF_USDA=19.412
NC_035082.1	47164651	.	C	A	.	.	MAF_INRAE=8.228;MAF_USDA=6.471
NC_035082.1	47164723	.	G	A	.	.	MAF_INRAE=24.684;MAF_USDA=24.706
NC_035082.1	47164796	.	A	C	.	.	MAF_INRAE=20.833
NC_035082.1	47164871	.	A	G	.	.	MAF_USDA=29.167
NC_035082.1	47165203	.	G	T	.	.	MAF_INRAE=2.532;MAF_USDA=12.353
NC_035082.1	47165272	.	A	G	.	.	MAF_INRAE=21.053;MAF_USDA=10.714
NC_035082.1	47165295	.	G	A	.	.	MAF_USDA=2.459
NC_035082.1	47165307	.	T	C	.	.	MAF_USDA=6.557
NC_035082.1	47165326	.	G	A	.	.	MAF_INRAE=10.833;MAF_USDA=2.353
NC_035082.1	47165474	.	G	C	.	.	MAF_USDA=2.459
NC_035082.1	47165482	.	A	C	.	.	MAF_INRAE=24.684;MAF_USDA=35.882
NC_035082.1	47165535	.	T	A	.	.	MAF_INRAE=24.684;MAF_USDA=22.353
NC_035082.1	47165663	.	A	G	.	.	MAF_INRAE=8.228;MAF_USDA=3.529
NC_035082.1	47165722	.	G	A	.	.	MAF_USDA=18.852
NC_035082.1	47165756	.	C	G	.	.	MAF_INRAE=24.684;MAF_USDA=21.176
NC_035082.1	47165806	.	G	A	.	.	MAF_USDA=3.279
NC_035082.1	47166119	.	T	A	.	.	MAF_INRAE=16.456;MAF_USDA=17.059
NC_035082.1	47166133	.	G	C	.	.	MAF_INRAE=39.241;MAF_USDA=49.412
NC_035082.1	47166139	.	T	C	.	.	MAF_USDA=4.918
NC_035082.1	47166220	.	T	G	.	.	MAF_INRAE=8.228;MAF_USDA=3.529
NC_035082.1	47166250	.	A	C	.	.	MAF_USDA=1.639
NC_035082.1	47166251	.	A	C	.	.	MAF_USDA=3.279
NC_035082.1	47166253	.	C	T	.	.	MAF_INRAE=24.684;MAF_USDA=20.588
NC_035082.1	47166283	.	A	T	.	.	MAF_USDA=21.311
NC_035082.1	47166367	.	G	A	.	.	MAF_USDA=1.639
NC_035082.1	47166434	.	A	C	.	.	MAF_INRAE=13.291;MAF_USDA=15.882
NC_035082.1	47166471	.	A	G	.	.	MAF_USDA=1.639
NC_035082.1	47166490	.	C	T	.	.	MAF_USDA=2.083
NC_035082.1	47166577	.	G	A	.	.	MAF_INRAE=2.532
NC_035082.1	47166775	.	C	T	.	.	MAF_INRAE=2.532;MAF_USDA=20.833
NC_035082.1	47166788	.	C	T	.	.	MAF_INRAE=2.5
NC_035082.1	47166972	.	A	C	.	.	MAF_INRAE=25.316;MAF_USDA=22.024
NC_035082.1	47167075	.	C	A	.	.	MAF_USDA=3.279
NC_035082.1	47167079	.	C	T	.	.	MAF_USDA=2.459
NC_035082.1	47167080	.	G	A	.	.	MAF_USDA=5.738
NC_035082.1	47167211	.	A	G	.	.	MAF_USDA=8.235
NC_035082.1	47167335	.	G	A	.	.	MAF_INRAE=5.263;MAF_USDA=14.583
NC_035082.1	47167354	.	T	C	.	.	MAF_INRAE=25.316;MAF_USDA=21.765
NC_035082.1	47167540	.	G	A	.	.	MAF_INRAE=17.5
NC_035082.1	47167595	.	T	A	.	.	MAF_USDA=1.639
NC_035082.1	47167639	.	A	C	.	.	MAF_USDA=21.429
NC_035082.1	47167692	.	G	A	.	.	MAF_INRAE=27.215;MAF_USDA=25.882
NC_035082.1	47167718	.	G	A	.	.	MAF_INRAE=24.684;MAF_USDA=38.824
NC_035082.1	47167742	.	C	A	.	.	MAF_INRAE=24.684;MAF_USDA=21.176
NC_035082.1	47167764	.	G	A	.	.	MAF_INRAE=41.139;MAF_USDA=22.941
NC_035082.1	47167782	.	G	A	.	.	MAF_INRAE=23.333;MAF_USDA=35.417
NC_035082.1	47167783	.	T	A	.	.	MAF_USDA=47.917
NC_035082.1	47167784	.	C	A	.	.	MAF_INRAE=23.333;MAF_USDA=35.417
NC_035082.1	47167803	.	C	T	.	.	MAF_USDA=4.098
NC_035082.1	47167832	.	C	A	.	.	MAF_USDA=4.098
NC_035082.1	47167833	.	A	G	.	.	MAF_USDA=4.098
NC_035082.1	47167840	.	C	G	.	.	MAF_INRAE=2.532
NC_035082.1	47167861	.	C	T	.	.	MAF_INRAE=2.532;MAF_USDA=23.529
NC_035082.1	47167867	.	C	T	.	.	MAF_INRAE=11.392;MAF_USDA=5.882
NC_035082.1	47167903	.	G	A	.	.	MAF_INRAE=8.228;MAF_USDA=3.529
NC_035082.1	47167952	.	T	G	.	.	MAF_INRAE=21.053;MAF_USDA=11.176
NC_035082.1	47167973	.	A	G	.	.	MAF_USDA=19.672
NC_035082.1	47168111	.	A	G	.	.	MAF_INRAE=8.228;MAF_USDA=4.118
NC_035082.1	47168256	.	A	T	.	.	MAF_INRAE=24.684;MAF_USDA=21.176
NC_035082.1	47168526	.	C	T	.	.	MAF_USDA=28.689
NC_035082.1	47168561	.	A	G	.	.	MAF_INRAE=16.456;MAF_USDA=12.353
NC_035082.1	47168566	.	A	G	.	.	MAF_INRAE=11.392
NC_035082.1	47168580	.	T	A	.	.	MAF_USDA=2.459
NC_035082.1	47168723	.	G	T	.	.	MAF_INRAE=11.392;MAF_USDA=3.529
NC_035082.1	47168971	.	C	G	.	.	MAF_USDA=2.083
NC_035082.1	47168992	.	A	G	.	.	MAF_INRAE=18.987;MAF_USDA=45.294
NC_035082.1	47169029	.	A	T	.	.	MAF_USDA=1.639
NC_035082.1	47169124	.	A	G	.	.	MAF_USDA=4.098
NC_035082.1	47169176	.	C	A	.	.	MAF_INRAE=2.532;MAF_USDA=10.588
NC_035082.1	47169210	.	A	C	.	.	MAF_INRAE=18.333;MAF_USDA=3.279
NC_035082.1	47169213	.	A	C	.	.	MAF_INRAE=18.333
NC_035082.1	47169217	.	T	G	.	.	MAF_INRAE=15.833;MAF_USDA=48.361
NC_035082.1	47169223	.	G	A	.	.	MAF_USDA=47.059
NC_035082.1	47169224	.	T	C	.	.	MAF_USDA=47.059
NC_035082.1	47169237	.	G	T	.	.	MAF_INRAE=10.833
NC_035082.1	47169312	.	C	A	.	.	MAF_USDA=5.882
NC_035082.1	47169347	.	C	G	.	.	MAF_INRAE=18.987;MAF_USDA=18.675
NC_035082.1	47169353	.	C	T	.	.	MAF_INRAE=18.987;MAF_USDA=47.024
NC_035082.1	47169354	.	A	C	.	.	MAF_INRAE=2.532;MAF_USDA=10.119
NC_035082.1	47169363	.	T	C	.	.	MAF_INRAE=18.987;MAF_USDA=26.087
NC_035082.1	47169424	.	A	C	.	.	MAF_USDA=6.548
NC_035082.1	47169505	.	T	C	.	.	MAF_USDA=1.639
NC_035082.1	47169508	.	T	A	.	.	MAF_USDA=1.639
NC_035082.1	47169554	.	G	C	.	.	MAF_USDA=26.786
NC_035082.1	47169577	.	C	T	.	.	MAF_INRAE=5.263;MAF_USDA=15.217
NC_035082.1	47169681	.	C	G	.	.	MAF_INRAE=22.152;MAF_USDA=5.952
NC_035082.1	47169717	.	T	C	.	.	MAF_USDA=1.765
NC_035082.1	47169728	.	T	A	.	.	MAF_INRAE=21.053;MAF_USDA=12.353
NC_035082.1	47169766	.	T	C	.	.	MAF_INRAE=24.051;MAF_USDA=16.471
NC_035082.1	47169799	.	T	C	.	.	MAF_INRAE=21.053;MAF_USDA=16.667
NC_035082.1	47169819	.	A	T	.	.	MAF_USDA=20.588
NC_035082.1	47169865	.	G	A	.	.	MAF_INRAE=8.228;MAF_USDA=3.529
NC_035082.1	47170062	.	G	A	.	.	MAF_INRAE=8.228;MAF_USDA=4.118
NC_035082.1	47170099	.	A	T	.	.	MAF_INRAE=46.835;MAF_USDA=20.238
NC_035082.1	47170141	.	A	T	.	.	MAF_INRAE=17.5;MAF_USDA=1.667
NC_035082.1	47170168	.	T	G	.	.	MAF_USDA=35.833
NC_035082.1	47170197	.	A	T	.	.	MAF_USDA=2.459
NC_035082.1	47170247	.	A	G	.	.	MAF_USDA=1.639
NC_035082.1	47170498	.	C	T	.	.	MAF_USDA=8.235
NC_035082.1	47170499	.	G	A	.	.	MAF_USDA=5.738
NC_035082.1	47170525	.	G	C	.	.	MAF_INRAE=9.167;MAF_USDA=2.083
NC_035082.1	47170554	.	C	T	.	.	MAF_INRAE=6.962;MAF_USDA=8.333
NC_035082.1	47170627	.	C	T	.	.	MAF_USDA=1.639
NC_035082.1	47170666	.	T	C	.	.	MAF_INRAE=29.747;MAF_USDA=38.824
NC_035082.1	47170734	.	G	T	.	.	MAF_USDA=5.738
NC_035082.1	47170825	.	G	T	.	.	MAF_INRAE=18.333
NC_035082.1	47170830	.	C	T	.	.	MAF_INRAE=29.747;MAF_USDA=38.824
NC_035082.1	47170894	.	T	A	.	.	MAF_USDA=2.083
NC_035082.1	47170903	.	A	T	.	.	MAF_USDA=2.083
NC_035082.1	47170981	.	G	T	.	.	MAF_USDA=8.235
NC_035082.1	47171216	.	C	A	.	.	MAF_USDA=1.639
NC_035082.1	47171266	.	G	A	.	.	MAF_INRAE=11.392
NC_035082.1	47171330	.	G	A	.	.	MAF_USDA=4.098
NC_035082.1	47171567	.	T	C	.	.	MAF_INRAE=18.333;MAF_USDA=1.639
NC_035082.1	47171636	.	C	T	.	.	MAF_USDA=2.083
NC_035082.1	47171643	.	C	A	.	.	MAF_INRAE=29.747;MAF_USDA=41.176
NC_035082.1	47171648	.	C	A	.	.	MAF_USDA=4.918
NC_035082.1	47171763	.	A	G	.	.	MAF_INRAE=15.789;MAF_USDA=21.765
NC_035082.1	47171787	.	A	T	.	.	MAF_INRAE=15.789;MAF_USDA=15.294
NC_035082.1	47172019	.	C	T	.	.	MAF_INRAE=11.392
NC_035082.1	47172021	.	T	C	.	.	MAF_USDA=21.429
NC_035082.1	47172112	.	G	C	.	.	MAF_INRAE=15.789;MAF_USDA=13.855
NC_035082.1	47172155	.	G	A	.	.	MAF_INRAE=46.835;MAF_USDA=22.917
NC_035082.1	47172157	.	C	T	.	.	MAF_INRAE=43.333;MAF_USDA=22.917
NC_035082.1	47172172	.	C	T	.	.	MAF_INRAE=18.333;MAF_USDA=1.639
NC_035082.1	47172188	.	G	A	.	.	MAF_INRAE=46.835;MAF_USDA=19.643
NC_035082.1	47172225	.	G	A	.	.	MAF_USDA=2.5
NC_035082.1	47172386	.	T	C	.	.	MAF_USDA=1.667
NC_035082.1	47172491	.	G	A	.	.	MAF_INRAE=5.263;MAF_USDA=12.5
NC_035082.1	47172540	.	C	G	.	.	MAF_INRAE=18.333;MAF_USDA=1.639
NC_035082.1	47172541	.	C	G	.	.	MAF_INRAE=18.333;MAF_USDA=1.639
NC_035082.1	47172567	.	C	A	.	.	MAF_INRAE=9.494;MAF_USDA=7.059
NC_035082.1	47172595	.	G	A	.	.	MAF_INRAE=10.127;MAF_USDA=8.235
NC_035082.1	47172616	.	A	T	.	.	MAF_USDA=1.765
NC_035082.1	47172691	.	C	T	.	.	MAF_INRAE=5.263;MAF_USDA=12.5
NC_035082.1	47172769	.	G	A	.	.	MAF_INRAE=15.789;MAF_USDA=21.176
NC_035082.1	47172985	.	A	T	.	.	MAF_USDA=2.083
NC_035082.1	47173027	.	T	C	.	.	MAF_USDA=4.098
NC_035082.1	47173065	.	A	T	.	.	MAF_INRAE=17.5;MAF_USDA=1.639
NC_035082.1	47173144	.	C	G	.	.	MAF_INRAE=11.392;MAF_USDA=4.118
NC_035082.1	47173145	.	A	T	.	.	MAF_INRAE=11.667;MAF_USDA=4.118
NC_035082.1	47173156	.	A	C	.	.	MAF_USDA=4.098
NC_035082.1	47173189	.	A	C	.	.	MAF_INRAE=2.532;MAF_USDA=10.588
NC_035082.1	47173197	.	A	C	.	.	MAF_INRAE=5.263;MAF_USDA=12.5
NC_035082.1	47173199	.	T	C	.	.	MAF_USDA=2.459
NC_035082.1	47173218	.	A	C	.	.	MAF_INRAE=5.263;MAF_USDA=18.75
NC_035082.1	47173311	.	A	G	.	.	MAF_INRAE=15.789;MAF_USDA=21.176
NC_035082.1	47173586	.	G	T	.	.	MAF_USDA=1.639
NC_035082.1	47173827	.	G	A	.	.	MAF_INRAE=15.789;MAF_USDA=20.588
NC_035082.1	47173853	.	G	A	.	.	MAF_INRAE=15.0;MAF_USDA=18.75
NC_035082.1	47174049	.	C	A	.	.	MAF_INRAE=15.789;MAF_USDA=14.706
NC_035082.1	47174075	.	A	C	.	.	MAF_INRAE=15.789;MAF_USDA=21.765
NC_035082.1	47174320	.	A	C	.	.	MAF_USDA=1.639
NC_035082.1	47174411	.	A	G	.	.	MAF_USDA=2.083
NC_035082.1	47174414	.	T	A	.	.	MAF_INRAE=18.333;MAF_USDA=1.639
NC_035082.1	47174448	.	C	T	.	.	MAF_INRAE=15.789;MAF_USDA=29.508
NC_035082.1	47174494	.	G	T	.	.	MAF_INRAE=31.013;MAF_USDA=41.765
NC_035082.1	47174578	.	T	C	.	.	MAF_USDA=1.639
NC_035082.1	47174583	.	C	A	.	.	MAF_USDA=1.639
NC_035082.1	47174675	.	A	G	.	.	MAF_INRAE=2.532;MAF_USDA=10.588
NC_035082.1	47174682	.	G	A	.	.	MAF_USDA=1.639
NC_035082.1	47174726	.	T	G	.	.	MAF_USDA=4.118
NC_035082.1	47174749	.	C	T	.	.	MAF_USDA=5.882
NC_035082.1	47174786	.	TA	TT	.	.	MAF_USDA=12.5
NC_035082.1	47174819	.	T	G	.	.	MAF_INRAE=15.789;MAF_USDA=20.0
NC_035082.1	47175008	.	T	C	.	.	MAF_INRAE=30.38;MAF_USDA=41.176
NC_035082.1	47175195	.	A	G	.	.	MAF_INRAE=29.747;MAF_USDA=41.765
NC_035082.1	47175233	.	C	T	.	.	MAF_USDA=1.639
NC_035082.1	47175322	.	A	C	.	.	MAF_INRAE=5.263;MAF_USDA=10.588
NC_035082.1	47175404	.	C	A	.	.	MAF_USDA=12.5
NC_035082.1	47175457	.	G	C	.	.	MAF_USDA=10.417
NC_035082.1	47175462	.	C	T	.	.	MAF_USDA=7.059
NC_035082.1	47175477	.	G	A	.	.	MAF_INRAE=2.532;MAF_USDA=10.0
NC_035082.1	47175538	.	C	T	.	.	MAF_USDA=1.765
NC_035082.1	47175539	.	G	A	.	.	MAF_USDA=10.0
NC_035082.1	47175620	.	C	T	.	.	MAF_INRAE=15.0;MAF_USDA=32.353
NC_035082.1	47175808	.	T	A	.	.	MAF_INRAE=5.833
NC_035082.1	47175811	.	A	G	.	.	MAF_INRAE=5.833
NC_035082.1	47175851	.	G	A	.	.	MAF_INRAE=10.0
NC_035082.1	47175854	.	A	T	.	.	MAF_INRAE=10.0
NC_035082.1	47175861	.	G	A	.	.	MAF_INRAE=17.5
NC_035082.1	47175866	.	G	T	.	.	MAF_INRAE=8.333
NC_035082.1	47175867	.	A	T	.	.	MAF_INRAE=8.333
NC_035082.1	47175868	.	G	C	.	.	MAF_INRAE=8.333
NC_035082.1	47175887	.	A	T	.	.	MAF_INRAE=34.167
NC_035082.1	47175890	.	T	G	.	.	MAF_INRAE=25.0
NC_035082.1	47175899	.	G	A	.	.	MAF_INRAE=24.167
NC_035082.1	47175917	.	G	T	.	.	MAF_INRAE=5.0
NC_035082.1	47175925	.	C	T	.	.	MAF_INRAE=3.333
NC_035082.1	47175928	.	C	G	.	.	MAF_INRAE=14.167
NC_035082.1	47175937	.	A	G	.	.	MAF_INRAE=3.333
NC_035082.1	47175940	.	C	A	.	.	MAF_INRAE=30.833
NC_035082.1	47175951	.	G	A	.	.	MAF_INRAE=4.167
NC_035082.1	47175999	.	G	A	.	.	MAF_INRAE=7.5
NC_035082.1	47176005	.	C	T	.	.	MAF_INRAE=4.167
NC_035082.1	47176007	.	C	T	.	.	MAF_INRAE=4.167
NC_035082.1	47176016	.	A	T	.	.	MAF_INRAE=7.5
NC_035082.1	47176028	.	G	A	.	.	MAF_INRAE=10.0
NC_035082.1	47176036	.	G	T	.	.	MAF_INRAE=2.5
NC_035082.1	47176038	.	T	A	.	.	MAF_INRAE=10.0
NC_035082.1	47176041	.	G	A	.	.	MAF_USDA=6.471
NC_035082.1	47176043	.	G	A	.	.	MAF_INRAE=1.667
NC_035082.1	47176116	.	G	A	.	.	MAF_INRAE=15.789;MAF_USDA=14.118
NC_035082.1	47176136	.	T	C	.	.	MAF_INRAE=5.263
NC_035082.1	47176141	.	C	T	.	.	MAF_USDA=12.353
NC_035082.1	47176146	.	C	A	.	.	MAF_INRAE=7.5;MAF_USDA=3.529
NC_035082.1	47176154	.	G	A	.	.	MAF_INRAE=6.667
NC_035082.1	47176178	.	C	A	.	.	MAF_INRAE=7.5
NC_035082.1	47176186	.	G	A	.	.	MAF_INRAE=9.167
NC_035082.1	47176188	.	C	A	.	.	MAF_USDA=7.059
NC_035082.1	47176189	.	A	T	.	.	MAF_USDA=7.647
NC_035082.1	47176191	.	C	T	.	.	MAF_USDA=22.917
NC_035082.1	47176238	.	T	C	.	.	MAF_INRAE=6.667
NC_035082.1	47176246	.	A	C	.	.	MAF_USDA=4.918
NC_035082.1	47176248	.	A	C	.	.	MAF_USDA=2.459
NC_035082.1	47176289	.	T	C	.	.	MAF_INRAE=6.667
NC_035082.1	47176291	.	T	G	.	.	MAF_INRAE=6.667
NC_035082.1	47176292	.	A	C	.	.	MAF_INRAE=5.0
NC_035082.1	47176366	.	T	C	.	.	MAF_USDA=4.918
NC_035082.1	47176395	.	A	G	.	.	MAF_INRAE=15.833;MAF_USDA=16.667
NC_035082.1	47176447	.	A	G	.	.	MAF_INRAE=2.532
NC_035082.1	47176495	.	A	G	.	.	MAF_INRAE=11.392;MAF_USDA=5.294
NC_035082.1	47176529	.	C	A	.	.	MAF_INRAE=18.333;MAF_USDA=1.639
NC_035082.1	47176681	.	G	A	.	.	MAF_USDA=1.639
NC_035082.1	47176687	.	T	C	.	.	MAF_USDA=6.557
NC_035082.1	47176688	.	C	A	.	.	MAF_USDA=6.557
NC_035082.1	47176712	.	G	A	.	.	MAF_USDA=3.279
NC_035082.1	47176722	.	G	A	.	.	MAF_INRAE=5.263;MAF_USDA=12.5
NC_035082.1	47176806	.	A	C	.	.	MAF_INRAE=15.789;MAF_USDA=18.235
NC_035082.1	47176852	.	C	T	.	.	MAF_INRAE=2.532;MAF_USDA=10.588
NC_035082.1	47177040	.	G	A	.	.	MAF_USDA=1.786
NC_035082.1	47177051	.	G	A	.	.	MAF_INRAE=42.405;MAF_USDA=25.595
NC_035082.1	47177076	.	T	A	.	.	MAF_INRAE=15.789;MAF_USDA=22.024
NC_035082.1	47177123	.	T	A	.	.	MAF_INRAE=9.167;MAF_USDA=5.882
NC_035082.1	47177151	.	T	A	.	.	MAF_USDA=18.75
NC_035082.1	47177153	.	T	A	.	.	MAF_INRAE=9.494;MAF_USDA=14.583
NC_035082.1	47177165	.	C	A	.	.	MAF_INRAE=42.405
NC_035082.1	47177219	.	T	A	.	.	MAF_USDA=35.417
NC_035082.1	47177222	.	A	T	.	.	MAF_USDA=47.917
NC_035082.1	47177326	.	G	A	.	.	MAF_USDA=9.836
NC_035082.1	47177328	.	G	T	.	.	MAF_USDA=10.656
NC_035082.1	47177364	.	A	C	.	.	MAF_INRAE=15.0;MAF_USDA=16.667
NC_035082.1	47177432	.	T	G	.	.	MAF_USDA=7.377
NC_035082.1	47177437	.	T	G	.	.	MAF_USDA=9.016
NC_035082.1	47177523	.	G	T	.	.	MAF_INRAE=30.38;MAF_USDA=35.542
NC_035082.1	47177566	.	C	T	.	.	MAF_INRAE=41.772;MAF_USDA=25.882
NC_035082.1	47177617	.	A	G	.	.	MAF_USDA=14.118
NC_035082.1	47177694	.	G	A	.	.	MAF_USDA=9.412
NC_035082.1	47177790	.	T	C	.	.	MAF_INRAE=31.579;MAF_USDA=35.417
NC_035082.1	47177813	.	C	T	.	.	MAF_USDA=1.639
NC_035082.1	47177846	.	C	G	.	.	MAF_USDA=7.059
NC_035082.1	47177895	.	A	C	.	.	MAF_USDA=1.639
NC_035082.1	47178087	.	C	T	.	.	MAF_USDA=2.459
NC_035082.1	47178329	.	G	A	.	.	MAF_INRAE=9.494;MAF_USDA=7.059
NC_035082.1	47178544	.	A	G	.	.	MAF_INRAE=41.772;MAF_USDA=26.471
NC_035082.1	47178566	.	G	T	.	.	MAF_INRAE=41.772;MAF_USDA=26.471
NC_035082.1	47178677	.	T	C	.	.	MAF_USDA=1.639
NC_035082.1	47178682	.	C	A	.	.	MAF_INRAE=27.215;MAF_USDA=30.588
NC_035082.1	47178691	.	T	A	.	.	MAF_INRAE=41.772;MAF_USDA=35.417
NC_035082.1	47178693	.	G	C	.	.	MAF_INRAE=45.0;MAF_USDA=35.417
NC_035082.1	47178694	.	T	C	.	.	MAF_INRAE=45.0;MAF_USDA=35.417
NC_035082.1	47178698	.	A	T	.	.	MAF_INRAE=45.0;MAF_USDA=35.417
NC_035082.1	47178703	.	C	G	.	.	MAF_INRAE=27.215;MAF_USDA=30.0
NC_035082.1	47178722	.	G	T	.	.	MAF_INRAE=11.392;MAF_USDA=15.294
NC_035082.1	47178850	.	G	T	.	.	MAF_USDA=1.639
NC_035082.1	47178854	.	A	G	.	.	MAF_INRAE=43.038;MAF_USDA=26.471
NC_035082.1	47178868	.	T	C	.	.	MAF_USDA=5.294
NC_035082.1	47178901	.	T	A	.	.	MAF_USDA=4.098
NC_035082.1	47178972	.	G	A	.	.	MAF_INRAE=46.835;MAF_USDA=20.0
NC_035082.1	47179023	.	C	A	.	.	MAF_INRAE=5.263;MAF_USDA=10.588
NC_035082.1	47179024	.	A	C	.	.	MAF_INRAE=41.772;MAF_USDA=26.471
NC_035082.1	47179031	.	G	A	.	.	MAF_USDA=5.882
NC_035082.1	47179099	.	C	T	.	.	MAF_INRAE=39.241;MAF_USDA=17.059
NC_035082.1	47179139	.	T	C	.	.	MAF_INRAE=15.789;MAF_USDA=1.765
NC_035082.1	47179191	.	T	A	.	.	MAF_USDA=1.639
NC_035082.1	47179254	.	A	T	.	.	MAF_USDA=3.279
NC_035082.1	47179262	.	A	T	.	.	MAF_USDA=9.016
NC_035082.1	47179328	.	G	A	.	.	MAF_INRAE=46.835;MAF_USDA=19.412
NC_035082.1	47179383	.	C	A	.	.	MAF_USDA=4.098
NC_035082.1	47179417	.	T	G	.	.	MAF_INRAE=41.772;MAF_USDA=26.471
NC_035082.1	47179462	.	T	G	.	.	MAF_INRAE=2.532;MAF_USDA=10.588
NC_035082.1	47179484	.	C	A	.	.	MAF_INRAE=2.532
NC_035082.1	47179541	.	A	C	.	.	MAF_INRAE=15.789;MAF_USDA=17.647
NC_035082.1	47179586	.	G	T	.	.	MAF_USDA=1.765
NC_035082.1	47179722	.	G	A	.	.	MAF_INRAE=41.772;MAF_USDA=26.471
NC_035082.1	47179812	.	G	A	.	.	MAF_USDA=6.471
NC_035082.1	47179846	.	G	C	.	.	MAF_USDA=1.639
NC_035082.1	47179877	.	C	T	.	.	MAF_INRAE=41.772;MAF_USDA=26.471
NC_035082.1	47180327	.	G	T	.	.	MAF_USDA=1.639
NC_035082.1	47180397	.	A	C	.	.	MAF_INRAE=15.0;MAF_USDA=16.667
NC_035082.1	47180490	.	C	A	.	.	MAF_USDA=1.639
NC_035082.1	47180521	.	G	T	.	.	MAF_USDA=4.098
NC_035082.1	47180578	.	G	T	.	.	MAF_INRAE=42.405;MAF_USDA=26.471
NC_035082.1	47180594	.	C	T	.	.	MAF_INRAE=15.789;MAF_USDA=17.647
NC_035082.1	47180694	.	G	A	.	.	MAF_INRAE=41.772;MAF_USDA=22.951
NC_035082.1	47180804	.	T	C	.	.	MAF_INRAE=15.0;MAF_USDA=15.882
NC_035082.1	47181001	.	A	T	.	.	MAF_INRAE=2.532;MAF_USDA=10.0
NC_035082.1	47181021	.	C	A	.	.	MAF_INRAE=41.772;MAF_USDA=27.059
NC_035082.1	47181056	.	A	G	.	.	MAF_INRAE=15.0;MAF_USDA=32.941
NC_035082.1	47181130	.	C	T	.	.	MAF_INRAE=15.833;MAF_USDA=14.118
NC_035082.1	47181135	.	T	G	.	.	MAF_INRAE=11.392;MAF_USDA=5.294
NC_035082.1	47181137	.	G	T	.	.	MAF_INRAE=11.667;MAF_USDA=5.294
NC_035082.1	47181172	.	C	T	.	.	MAF_USDA=4.098
NC_035082.1	47181173	.	G	A	.	.	MAF_USDA=3.279
NC_035082.1	47181192	.	A	G	.	.	MAF_INRAE=15.789;MAF_USDA=29.508
NC_035082.1	47181196	.	C	A	.	.	MAF_INRAE=18.333;MAF_USDA=3.279
NC_035082.1	47181246	.	T	A	.	.	MAF_USDA=7.647
NC_035082.1	47181287	.	T	A	.	.	MAF_USDA=1.176
NC_035082.1	47181418	.	G	A	.	.	MAF_INRAE=42.405;MAF_USDA=27.059
NC_035082.1	47181478	.	G	A	.	.	MAF_INRAE=9.494;MAF_USDA=7.059
NC_035082.1	47181494	.	C	T	.	.	MAF_USDA=2.459
NC_035082.1	47181582	.	A	C	.	.	MAF_USDA=2.459
NC_035082.1	47181662	.	C	T	.	.	MAF_INRAE=16.667;MAF_USDA=31.176
NC_035082.1	47181815	.	A	G	.	.	MAF_USDA=18.235
NC_035082.1	47181838	.	G	T	.	.	MAF_USDA=1.695
NC_035082.1	47181892	.	A	C	.	.	MAF_USDA=23.913
NC_035082.1	47181893	.	A	T	.	.	MAF_USDA=13.043
NC_035082.1	47182812	.	G	A	.	.	MAF_USDA=4.098
NC_035082.1	47182885	.	G	A	.	.	MAF_INRAE=36.709;MAF_USDA=27.059
NC_035082.1	47182950	.	C	T	.	.	MAF_USDA=1.639
NC_035082.1	47182987	.	A	G	.	.	MAF_INRAE=15.789;MAF_USDA=18.824
NC_035082.1	47183002	.	T	C	.	.	MAF_INRAE=38.608;MAF_USDA=44.706
NC_035082.1	47183357	.	A	C	.	.	MAF_INRAE=25.316;MAF_USDA=41.176
NC_035082.1	47183508	.	C	A	.	.	MAF_USDA=5.738
NC_035082.1	47183545	.	A	C	.	.	MAF_INRAE=37.975;MAF_USDA=45.294
NC_035082.1	47183610	.	C	A	.	.	MAF_USDA=2.083
NC_035082.1	47183615	.	G	A	.	.	MAF_USDA=7.647
NC_035082.1	47183640	.	T	C	.	.	MAF_INRAE=37.975;MAF_USDA=45.882
NC_035082.1	47183783	.	G	A	.	.	MAF_INRAE=15.789;MAF_USDA=18.824
NC_035082.1	47183825	.	T	G	.	.	MAF_INRAE=15.789;MAF_USDA=19.412
NC_035082.1	47183828	.	A	G	.	.	MAF_INRAE=8.333;MAF_USDA=7.059
NC_035082.1	47183851	.	G	A	.	.	MAF_INRAE=36.709;MAF_USDA=46.471
NC_035082.1	47183868	.	CGAAATCTACCAATTATATGCATATCT	CGAAATCTACCAATTATATGCATATCC	.	.	MAF_USDA=12.5
NC_035082.1	47183894	.	T	C	.	.	MAF_INRAE=11.392
NC_035082.1	47183899	.	T	A	.	.	MAF_INRAE=15.833;MAF_USDA=16.667
NC_035082.1	47183993	.	T	C	.	.	MAF_INRAE=9.494;MAF_USDA=27.059
NC_035082.1	47184023	.	T	A	.	.	MAF_USDA=4.098
NC_035082.1	47184029	.	C	A	.	.	MAF_USDA=12.5
NC_035082.1	47184048	.	G	A	.	.	MAF_INRAE=37.975;MAF_USDA=32.353
NC_035082.1	47184076	.	G	T	.	.	MAF_USDA=4.098
NC_035082.1	47184093	.	C	T	.	.	MAF_INRAE=9.494;MAF_USDA=14.583
NC_035082.1	47184097	.	T	C	.	.	MAF_USDA=2.083
NC_035082.1	47184108	.	C	T	.	.	MAF_INRAE=11.392;MAF_USDA=12.5
NC_035082.1	47184160	.	A	C	.	.	MAF_INRAE=2.532;MAF_USDA=5.738
NC_035082.1	47184307	.	A	T	.	.	MAF_INRAE=37.975;MAF_USDA=32.941
NC_035082.1	47184344	.	C	T	.	.	MAF_USDA=16.393
NC_035082.1	47184372	.	C	A	.	.	MAF_INRAE=37.975;MAF_USDA=32.353
NC_035082.1	47184374	.	G	A	.	.	MAF_USDA=4.098
NC_035082.1	47184377	.	A	T	.	.	MAF_INRAE=49.367;MAF_USDA=25.882
NC_035082.1	47184381	.	T	C	.	.	MAF_USDA=4.167
NC_035082.1	47184488	.	T	A	.	.	MAF_INRAE=34.167;MAF_USDA=22.353
NC_035082.1	47184502	.	C	T	.	.	MAF_INRAE=10.127;MAF_USDA=11.176
NC_035082.1	47184522	.	G	T	.	.	MAF_INRAE=2.532;MAF_USDA=5.738
NC_035082.1	47184559	.	T	C	.	.	MAF_INRAE=36.709;MAF_USDA=34.118
NC_035082.1	47184659	.	A	T	.	.	MAF_INRAE=15.789;MAF_USDA=7.059
NC_035082.1	47184729	.	G	T	.	.	MAF_USDA=10.656
NC_035082.1	47184739	.	T	G	.	.	MAF_INRAE=46.203;MAF_USDA=22.917
NC_035082.1	47184746	.	C	G	.	.	MAF_INRAE=43.333
NC_035082.1	47184770	.	G	C	.	.	MAF_INRAE=11.392;MAF_USDA=7.059
NC_035082.1	47184777	.	G	T	.	.	MAF_INRAE=37.975;MAF_USDA=32.941
NC_035082.1	47184857	.	T	A	.	.	MAF_INRAE=46.835;MAF_USDA=19.412
NC_035082.1	47184859	.	G	T	.	.	MAF_INRAE=43.333;MAF_USDA=19.412
NC_035082.1	47184935	.	G	A	.	.	MAF_USDA=10.656
NC_035082.1	47184943	.	C	A	.	.	MAF_INRAE=37.975;MAF_USDA=32.941
NC_035082.1	47184956	.	T	G	.	.	MAF_INRAE=15.789;MAF_USDA=6.471
NC_035082.1	47184972	.	C	G	.	.	MAF_USDA=2.083
NC_035082.1	47184996	.	A	G	.	.	MAF_INRAE=15.789;MAF_USDA=6.471
NC_035082.1	47185026	.	G	A	.	.	MAF_INRAE=12.658;MAF_USDA=7.059
NC_035082.1	47185041	.	C	A	.	.	MAF_INRAE=13.291;MAF_USDA=4.118
NC_035082.1	47185057	.	T	A	.	.	MAF_USDA=35.882
NC_035082.1	47185311	.	C	T	.	.	MAF_USDA=2.459
NC_035082.1	47185316	.	G	T	.	.	MAF_INRAE=39.873;MAF_USDA=44.118
NC_035082.1	47185346	.	A	C	.	.	MAF_USDA=6.557
NC_035082.1	47185378	.	C	G	.	.	MAF_USDA=7.377
NC_035082.1	47185422	.	T	A	.	.	MAF_INRAE=37.975;MAF_USDA=44.706
NC_035082.1	47185429	.	G	T	.	.	MAF_USDA=4.918
NC_035082.1	47185446	.	A	G	.	.	MAF_USDA=4.098
NC_035082.1	47185503	.	G	T	.	.	MAF_USDA=8.197
NC_035082.1	47185505	.	G	T	.	.	MAF_USDA=2.459
NC_035082.1	47185507	.	C	A	.	.	MAF_USDA=2.459
NC_035082.1	47185515	.	C	T	.	.	MAF_USDA=3.279
NC_035082.1	47185531	.	T	C	.	.	MAF_INRAE=15.789;MAF_USDA=5.882
NC_035082.1	47185537	.	A	T	.	.	MAF_INRAE=10.526
NC_035082.1	47185543	.	T	A	.	.	MAF_INRAE=37.975
NC_035082.1	47185548	.	C	A	.	.	MAF_INRAE=37.975;MAF_USDA=32.353
NC_035082.1	47185565	.	G	C	.	.	MAF_INRAE=37.975;MAF_USDA=32.738
NC_035082.1	47185581	.	G	A	.	.	MAF_INRAE=37.975;MAF_USDA=32.143
NC_035082.1	47185594	.	T	G	.	.	MAF_INRAE=11.392;MAF_USDA=7.143
NC_035082.1	47185598	.	T	G	.	.	MAF_INRAE=2.532;MAF_USDA=4.167
NC_035082.1	47185613	.	A	G	.	.	MAF_USDA=1.667
NC_035082.1	47185631	.	A	C	.	.	MAF_INRAE=46.203;MAF_USDA=22.917
NC_035082.1	47185632	.	T	A	.	.	MAF_USDA=2.083
NC_035082.1	47185637	.	T	A	.	.	MAF_USDA=2.459
NC_035082.1	47185638	.	T	A	.	.	MAF_INRAE=30.0;MAF_USDA=40.588
NC_035082.1	47185640	.	G	T	.	.	MAF_INRAE=45.0
NC_035082.1	47185689	.	C	A	.	.	MAF_INRAE=37.342;MAF_USDA=33.529
NC_035082.1	47185765	.	T	C	.	.	MAF_USDA=5.294
NC_035082.1	47185805	.	G	T	.	.	MAF_USDA=3.279
NC_035082.1	47185834	.	T	A	.	.	MAF_INRAE=9.494;MAF_USDA=11.765
NC_035082.1	47185967	.	A	G	.	.	MAF_USDA=14.754
NC_035082.1	47185973	.	A	G	.	.	MAF_USDA=4.098
NC_035082.1	47185978	.	T	C	.	.	MAF_INRAE=15.789;MAF_USDA=6.471
NC_035082.1	47185981	.	A	G	.	.	MAF_USDA=7.059
NC_035082.1	47185995	.	A	G	.	.	MAF_INRAE=2.532;MAF_USDA=5.738
NC_035082.1	47186017	.	A	G	.	.	MAF_INRAE=46.835;MAF_USDA=19.412
NC_035082.1	47186039	.	C	G	.	.	MAF_USDA=4.918
NC_035082.1	47186050	.	A	G	.	.	MAF_INRAE=46.835;MAF_USDA=19.412
NC_035082.1	47186098	.	A	T	.	.	MAF_USDA=3.279
NC_035082.1	47186183	.	G	T	.	.	MAF_USDA=1.667
NC_035082.1	47186208	.	A	T	.	.	MAF_USDA=1.639
NC_035082.1	47186339	.	G	A	.	.	MAF_USDA=1.765
NC_035082.1	47186397	.	G	A	.	.	MAF_USDA=1.176
NC_035082.1	47186404	.	G	A	.	.	MAF_INRAE=33.333;MAF_USDA=31.176
NC_035082.1	47186419	.	C	T	.	.	MAF_USDA=2.083
NC_035082.1	47186420	.	G	A	.	.	MAF_USDA=1.639
NC_035082.1	47186423	.	A	T	.	.	MAF_USDA=1.639
NC_035082.1	47186435	.	T	C	.	.	MAF_USDA=1.639
NC_035082.1	47186472	.	T	G	.	.	MAF_USDA=4.167
NC_035082.1	47186514	.	A	G	.	.	MAF_INRAE=10.833
NC_035082.1	47186528	.	A	C	.	.	MAF_INRAE=9.167
NC_035082.1	47186764	.	G	A	.	.	MAF_INRAE=46.835;MAF_USDA=19.412
NC_035082.1	47186873	.	C	A	.	.	MAF_INRAE=45.57;MAF_USDA=23.529
NC_035082.1	47186892	.	G	A	.	.	MAF_INRAE=46.203;MAF_USDA=19.412
NC_035082.1	47187124	.	A	G	.	.	MAF_INRAE=9.494;MAF_USDA=22.353
NC_035082.1	47187233	.	T	C	.	.	MAF_INRAE=10.759;MAF_USDA=7.059
NC_035082.1	47187256	.	A	C	.	.	MAF_INRAE=9.494;MAF_USDA=11.765
NC_035082.1	47187273	.	A	T	.	.	MAF_INRAE=9.494;MAF_USDA=11.765
NC_035082.1	47187323	.	A	T	.	.	MAF_USDA=2.083
NC_035082.1	47187384	.	A	G	.	.	MAF_INRAE=9.494;MAF_USDA=9.412
NC_035082.1	47187478	.	C	A	.	.	MAF_USDA=4.098
NC_035082.1	47187662	.	G	A	.	.	MAF_USDA=10.417
NC_035082.1	47187837	.	G	A	.	.	MAF_USDA=2.459
NC_035082.1	47187939	.	C	A	.	.	MAF_INRAE=18.333;MAF_USDA=4.098
NC_035082.1	47188052	.	C	A	.	.	MAF_USDA=3.279
NC_035082.1	47188084	.	C	T	.	.	MAF_INRAE=5.263;MAF_USDA=8.197
NC_035082.1	47188096	.	C	A	.	.	MAF_USDA=3.279
NC_035082.1	47188120	.	A	G	.	.	MAF_USDA=10.0
NC_035082.1	47188126	.	C	T	.	.	MAF_INRAE=46.835;MAF_USDA=19.412
NC_035082.1	47188130	.	G	A	.	.	MAF_USDA=7.059
NC_035082.1	47188237	.	C	T	.	.	MAF_INRAE=14.557;MAF_USDA=9.412
NC_035082.1	47188306	.	C	T	.	.	MAF_USDA=4.098
NC_035082.1	47188360	.	G	A	.	.	MAF_INRAE=8.228;MAF_USDA=3.529
NC_035082.1	47188361	.	A	T	.	.	MAF_INRAE=9.167;MAF_USDA=3.529
NC_035082.1	47188381	.	A	T	.	.	MAF_INRAE=9.494;MAF_USDA=16.471
NC_035082.1	47188403	.	G	A	.	.	MAF_INRAE=19.167
NC_035082.1	47188427	.	G	C	.	.	MAF_INRAE=15.789;MAF_USDA=2.353
NC_035082.1	47188596	.	C	A	.	.	MAF_INRAE=2.532
NC_035082.1	47188747	.	C	G	.	.	MAF_USDA=2.459
NC_035082.1	47188767	.	C	T	.	.	MAF_INRAE=46.203;MAF_USDA=19.412
NC_035082.1	47188884	.	C	G	.	.	MAF_INRAE=3.333
NC_035082.1	47188897	.	G	T	.	.	MAF_INRAE=46.203;MAF_USDA=17.647
NC_035082.1	47188926	.	A	C	.	.	MAF_USDA=1.667
NC_035082.1	47189022	.	AGA	AGG	.	.	MAF_USDA=2.083
NC_035082.1	47189099	.	C	G	.	.	MAF_USDA=2.083
NC_035082.1	47189198	.	C	T	.	.	MAF_USDA=11.176
NC_035082.1	47189358	.	G	A	.	.	MAF_USDA=4.098
NC_035082.1	47189504	.	T	G	.	.	MAF_USDA=4.918
NC_035082.1	47189560	.	C	G	.	.	MAF_INRAE=5.263;MAF_USDA=12.353
NC_035082.1	47189697	.	G	C	.	.	MAF_INRAE=15.833;MAF_USDA=8.235
NC_035082.1	47189720	.	T	A	.	.	MAF_USDA=7.059
NC_035082.1	47189751	.	A	T	.	.	MAF_INRAE=2.532
NC_035082.1	47189759	.	T	A	.	.	MAF_USDA=4.819
NC_035082.1	47189845	.	C	T	.	.	MAF_INRAE=15.789;MAF_USDA=3.529
NC_035082.1	47189855	.	T	G	.	.	MAF_USDA=7.059
NC_035082.1	47189872	.	G	A	.	.	MAF_INRAE=18.333;MAF_USDA=4.098
NC_035082.1	47189895	.	C	T	.	.	MAF_USDA=2.459
NC_035082.1	47189896	.	G	A	.	.	MAF_INRAE=8.228;MAF_USDA=4.706
NC_035082.1	47189955	.	G	A	.	.	MAF_INRAE=15.789;MAF_USDA=2.353
NC_035082.1	47189987	.	G	A	.	.	MAF_USDA=7.377
NC_035082.1	47190021	.	A	T	.	.	MAF_INRAE=8.228;MAF_USDA=4.706
NC_035082.1	47190157	.	T	G	.	.	MAF_INRAE=18.333;MAF_USDA=5.0
NC_035082.1	47190167	.	A	C	.	.	MAF_USDA=6.557
NC_035082.1	47190170	.	T	A	.	.	MAF_INRAE=9.167
NC_035082.1	47190175	.	C	A	.	.	MAF_INRAE=9.167
NC_035082.1	47190189	.	T	G	.	.	MAF_INRAE=9.167;MAF_USDA=3.529
NC_035082.1	47190200	.	T	C	.	.	MAF_INRAE=9.167
NC_035082.1	47190206	.	G	T	.	.	MAF_USDA=10.417
NC_035082.1	47190216	.	C	A	.	.	MAF_USDA=11.176
NC_035082.1	47190217	.	A	C	.	.	MAF_USDA=10.588
NC_035082.1	47190254	.	A	C	.	.	MAF_USDA=2.941
NC_035082.1	47190264	.	C	T	.	.	MAF_INRAE=10.127;MAF_USDA=8.235
NC_035082.1	47190279	.	A	T	.	.	MAF_INRAE=5.263;MAF_USDA=12.5
NC_035082.1	47190394	.	A	C	.	.	MAF_INRAE=42.105;MAF_USDA=19.643
NC_035082.1	47190432	.	T	A	.	.	MAF_INRAE=7.595;MAF_USDA=4.762
NC_035082.1	47190453	.	G	A	.	.	MAF_USDA=6.667
NC_035082.1	47190494	.	C	T	.	.	MAF_USDA=8.929
NC_035082.1	47190534	.	G	C	.	.	MAF_INRAE=5.263;MAF_USDA=5.357
NC_035082.1	47190548	.	A	G	.	.	MAF_INRAE=8.228;MAF_USDA=4.706
NC_035082.1	47190590	.	G	A	.	.	MAF_USDA=11.176
NC_035082.1	47190676	.	G	A	.	.	MAF_INRAE=47.468;MAF_USDA=21.765
NC_035082.1	47190700	.	C	A	.	.	MAF_INRAE=15.789;MAF_USDA=3.529
NC_035082.1	47190724	.	G	T	.	.	MAF_USDA=2.459
NC_035082.1	47190734	.	T	C	.	.	MAF_USDA=9.412
NC_035082.1	47190739	.	G	A	.	.	MAF_USDA=9.412
NC_035082.1	47190755	.	A	G	.	.	MAF_USDA=12.295
NC_035082.1	47190757	.	T	C	.	.	MAF_INRAE=18.333
NC_035082.1	47190769	.	C	A	.	.	MAF_USDA=6.557
NC_035082.1	47190778	.	A	G	.	.	MAF_USDA=6.557
NC_035082.1	47190818	.	A	C	.	.	MAF_USDA=8.824
NC_035082.1	47190819	.	A	C	.	.	MAF_USDA=8.197
NC_035082.1	47190823	.	C	A	.	.	MAF_INRAE=2.632;MAF_USDA=12.5
NC_035082.1	47190825	.	A	C	.	.	MAF_USDA=9.016
NC_035082.1	47190838	.	T	C	.	.	MAF_USDA=15.574
NC_035082.1	47190841	.	G	T	.	.	MAF_USDA=12.295
NC_035082.1	47190845	.	T	A	.	.	MAF_USDA=15.574
NC_035082.1	47190871	.	G	T	.	.	MAF_USDA=3.279
NC_035082.1	47190890	.	T	A	.	.	MAF_USDA=9.836
NC_035082.1	47190913	.	G	T	.	.	MAF_USDA=9.836
NC_035082.1	47190925	.	G	A	.	.	MAF_INRAE=45.57;MAF_USDA=17.647
NC_035082.1	47190942	.	A	G	.	.	MAF_USDA=1.639
NC_035082.1	47190970	.	G	A	.	.	MAF_USDA=4.118
NC_035082.1	47191019	.	T	C	.	.	MAF_INRAE=8.228;MAF_USDA=4.762
NC_035082.1	47191036	.	G	A	.	.	MAF_INRAE=8.228;MAF_USDA=4.167
NC_035082.1	47191037	.	A	T	.	.	MAF_INRAE=47.5;MAF_USDA=36.905
NC_035082.1	47191065	.	A	T	.	.	MAF_USDA=6.667
NC_035082.1	47191067	.	C	A	.	.	MAF_USDA=1.667
NC_035082.1	47191102	.	G	A	.	.	MAF_INRAE=15.833;MAF_USDA=18.75
NC_035082.1	47191116	.	C	A	.	.	MAF_INRAE=5.263;MAF_USDA=10.417
NC_035082.1	47191117	.	A	G	.	.	MAF_USDA=10.417
NC_035082.1	47191130	.	C	G	.	.	MAF_USDA=1.639
NC_035082.1	47191132	.	G	A	.	.	MAF_INRAE=15.789;MAF_USDA=2.353
NC_035082.1	47191137	.	G	T	.	.	MAF_USDA=2.083
NC_035082.1	47191167	.	A	C	.	.	MAF_INRAE=5.263;MAF_USDA=8.235
NC_035082.1	47191255	.	C	T	.	.	MAF_INRAE=8.228;MAF_USDA=4.706
NC_035082.1	47191402	.	A	G	.	.	MAF_USDA=1.639
NC_035082.1	47191447	.	G	A	.	.	MAF_USDA=2.459
NC_035082.1	47191463	.	A	G	.	.	MAF_INRAE=8.228;MAF_USDA=3.529
NC_035082.1	47191504	.	C	T	.	.	MAF_INRAE=2.532
NC_035082.1	47191548	.	T	A	.	.	MAF_USDA=13.934
NC_035082.1	47191551	.	C	A	.	.	MAF_INRAE=15.833;MAF_USDA=7.647
NC_035082.1	47191584	.	T	G	.	.	MAF_USDA=4.098
NC_035082.1	47191619	.	A	C	.	.	MAF_INRAE=10.0;MAF_USDA=2.353
NC_035082.1	47191655	.	T	C	.	.	MAF_INRAE=8.228;MAF_USDA=4.706
NC_035082.1	47191695	.	C	T	.	.	MAF_INRAE=42.405;MAF_USDA=16.471
NC_035082.1	47191735	.	T	G	.	.	MAF_INRAE=39.873;MAF_USDA=36.471
NC_035082.1	47191854	.	G	A	.	.	MAF_INRAE=8.228;MAF_USDA=2.941
NC_035082.1	47191902	.	G	A	.	.	MAF_USDA=1.639
NC_035082.1	47192007	.	A	C	.	.	MAF_USDA=1.639
NC_035082.1	47192053	.	A	T	.	.	MAF_USDA=6.667
NC_035082.1	47192155	.	C	T	.	.	MAF_USDA=4.098
NC_035082.1	47192209	.	T	C	.	.	MAF_INRAE=8.228;MAF_USDA=4.706
NC_035082.1	47192262	.	C	A	.	.	MAF_INRAE=15.0;MAF_USDA=8.235
NC_035082.1	47192276	.	C	T	.	.	MAF_INRAE=5.263;MAF_USDA=12.5
NC_035082.1	47192408	.	A	G	.	.	MAF_INRAE=2.532
NC_035082.1	47192469	.	G	T	.	.	MAF_INRAE=15.789;MAF_USDA=3.529
NC_035082.1	47192535	.	T	C	.	.	MAF_USDA=2.459
NC_035082.1	47192683	.	G	T	.	.	MAF_USDA=6.471
NC_035082.1	47192720	.	C	A	.	.	MAF_USDA=1.639
NC_035082.1	47192889	.	C	A	.	.	MAF_USDA=5.738
NC_035082.1	47192913	.	C	A	.	.	MAF_USDA=11.765
NC_035082.1	47192914	.	T	A	.	.	MAF_INRAE=8.228;MAF_USDA=2.353
NC_035082.1	47193035	.	G	A	.	.	MAF_USDA=7.377
NC_035082.1	47193149	.	A	T	.	.	MAF_INRAE=15.789;MAF_USDA=2.083
NC_035082.1	47193285	.	A	G	.	.	MAF_INRAE=15.789;MAF_USDA=2.941
NC_035082.1	47193315	.	C	T	.	.	MAF_INRAE=8.228;MAF_USDA=3.529
NC_035082.1	47193321	.	T	A	.	.	MAF_USDA=3.279
NC_035082.1	47193431	.	T	G	.	.	MAF_USDA=11.176
NC_035082.1	47193433	.	C	T	.	.	MAF_USDA=4.098
NC_035082.1	47193462	.	T	C	.	.	MAF_INRAE=29.747;MAF_USDA=44.706
NC_035082.1	47193493	.	A	C	.	.	MAF_USDA=10.0
NC_035082.1	47193538	.	G	T	.	.	MAF_INRAE=15.789;MAF_USDA=2.941
NC_035082.1	47193543	.	T	G	.	.	MAF_INRAE=18.333;MAF_USDA=11.475
NC_035082.1	47193575	.	A	G	.	.	MAF_INRAE=15.789;MAF_USDA=13.529
NC_035082.1	47193583	.	A	G	.	.	MAF_USDA=2.459
NC_035082.1	47193623	.	C	T	.	.	MAF_INRAE=8.228;MAF_USDA=4.706
NC_035082.1	47193697	.	C	A	.	.	MAF_INRAE=29.747;MAF_USDA=45.294
NC_035082.1	47193735	.	A	G	.	.	MAF_INRAE=11.392;MAF_USDA=4.118
NC_035082.1	47193825	.	G	A	.	.	MAF_INRAE=8.228;MAF_USDA=3.529
NC_035082.1	47193826	.	C	A	.	.	MAF_INRAE=9.167;MAF_USDA=3.529
NC_035082.1	47194130	.	T	A	.	.	MAF_INRAE=8.228;MAF_USDA=3.529
NC_035082.1	47194258	.	C	T	.	.	MAF_INRAE=18.333;MAF_USDA=4.167
NC_035082.1	47194274	.	A	G	.	.	MAF_USDA=1.667
NC_035082.1	47194278	.	G	A	.	.	MAF_USDA=11.905
NC_035082.1	47194510	.	C	T	.	.	MAF_USDA=4.167
NC_035082.1	47194572	.	G	T	.	.	MAF_INRAE=8.228;MAF_USDA=2.353
NC_035082.1	47194600	.	G	A	.	.	MAF_USDA=11.176
NC_035082.1	47194619	.	G	T	.	.	MAF_USDA=2.459
NC_035082.1	47194640	.	A	C	.	.	MAF_USDA=1.639
NC_035082.1	47194726	.	A	T	.	.	MAF_USDA=4.167
NC_035082.1	47194916	.	G	T	.	.	MAF_INRAE=29.167;MAF_USDA=45.294
NC_035082.1	47194926	.	C	T	.	.	MAF_USDA=4.918
NC_035082.1	47195100	.	A	G	.	.	MAF_USDA=1.639
NC_035082.1	47195101	.	T	C	.	.	MAF_USDA=7.647
NC_035082.1	47195154	.	T	A	.	.	MAF_USDA=2.353
NC_035082.1	47195161	.	T	C	.	.	MAF_INRAE=5.263;MAF_USDA=8.235
NC_035082.1	47195347	.	C	T	.	.	MAF_INRAE=5.263;MAF_USDA=10.417
NC_035082.1	47195364	.	A	G	.	.	MAF_INRAE=15.0;MAF_USDA=16.667
NC_035082.1	47195372	.	G	A	.	.	MAF_INRAE=11.392
NC_035082.1	47195414	.	G	T	.	.	MAF_INRAE=18.333;MAF_USDA=18.033
NC_035082.1	47195432	.	G	A	.	.	MAF_INRAE=2.532
NC_035082.1	47195540	.	T	C	.	.	MAF_INRAE=8.228;MAF_USDA=4.706
NC_035082.1	47195546	.	A	G	.	.	MAF_USDA=2.459
NC_035082.1	47195581	.	G	C	.	.	MAF_INRAE=7.595;MAF_USDA=4.706
NC_035082.1	47195585	.	T	C	.	.	MAF_INRAE=26.667;MAF_USDA=19.412
NC_035082.1	47195626	.	G	T	.	.	MAF_INRAE=46.203;MAF_USDA=20.588
NC_035082.1	47195789	.	A	G	.	.	MAF_INRAE=29.747;MAF_USDA=45.294
NC_035082.1	47195917	.	T	C	.	.	MAF_USDA=1.639
NC_035082.1	47195964	.	A	T	.	.	MAF_INRAE=10.759
NC_035082.1	47196186	.	C	T	.	.	MAF_USDA=6.557
NC_035082.1	47196228	.	G	A	.	.	MAF_INRAE=5.063;MAF_USDA=2.941
NC_035082.1	47196261	.	C	T	.	.	MAF_USDA=1.639
NC_035082.1	47196379	.	T	A	.	.	MAF_INRAE=8.228;MAF_USDA=4.706
NC_035082.1	47196469	.	A	T	.	.	MAF_INRAE=8.228;MAF_USDA=4.706
NC_035082.1	47196471	.	G	T	.	.	MAF_INRAE=9.167;MAF_USDA=4.706
NC_035082.1	47196599	.	A	C	.	.	MAF_USDA=12.295
NC_035082.1	47196619	.	T	G	.	.	MAF_USDA=8.197
NC_035082.1	47196659	.	T	C	.	.	MAF_INRAE=11.392;MAF_USDA=8.235
NC_035082.1	47196668	.	C	T	.	.	MAF_USDA=2.459
NC_035082.1	47196681	.	G	T	.	.	MAF_INRAE=2.532;MAF_USDA=8.235
NC_035082.1	47196762	.	T	A	.	.	MAF_INRAE=8.228;MAF_USDA=3.529
NC_035082.1	47196832	.	G	T	.	.	MAF_USDA=5.738
NC_035082.1	47196885	.	C	T	.	.	MAF_USDA=7.377
NC_035082.1	47196944	.	T	A	.	.	MAF_INRAE=38.608;MAF_USDA=21.765
NC_035082.1	47196945	.	A	T	.	.	MAF_USDA=3.279
NC_035082.1	47196954	.	A	T	.	.	MAF_INRAE=11.392;MAF_USDA=3.529
NC_035082.1	47196958	.	C	T	.	.	MAF_INRAE=2.532;MAF_USDA=1.639
NC_035082.1	47196974	.	A	C	.	.	MAF_USDA=4.098
NC_035082.1	47197023	.	C	T	.	.	MAF_INRAE=46.835;MAF_USDA=19.412
NC_035082.1	47197104	.	C	A	.	.	MAF_INRAE=5.263;MAF_USDA=5.294
NC_035082.1	47197153	.	G	T	.	.	MAF_USDA=1.639
NC_035082.1	47197281	.	G	C	.	.	MAF_USDA=14.583
NC_035082.1	47197287	.	T	G	.	.	MAF_INRAE=46.203;MAF_USDA=18.824
NC_035082.1	47197350	.	C	T	.	.	MAF_INRAE=1.667
NC_035082.1	47197364	.	A	C	.	.	MAF_INRAE=46.203;MAF_USDA=18.824
NC_035082.1	47197376	.	T	C	.	.	MAF_INRAE=45.57;MAF_USDA=18.235
NC_035082.1	47197398	.	C	T	.	.	MAF_INRAE=5.263;MAF_USDA=5.294
NC_035082.1	47197414	.	T	G	.	.	MAF_USDA=2.941
NC_035082.1	47197424	.	T	A	.	.	MAF_INRAE=46.203;MAF_USDA=18.824
NC_035082.1	47197425	.	G	A	.	.	MAF_INRAE=42.5;MAF_USDA=19.412
NC_035082.1	47197443	.	T	A	.	.	MAF_USDA=3.529
NC_035082.1	47197500	.	G	A	.	.	MAF_USDA=4.098
NC_035082.1	47197502	.	T	A	.	.	MAF_USDA=1.176
NC_035082.1	47197513	.	A	G	.	.	MAF_USDA=1.639
NC_035082.1	47197520	.	C	T	.	.	MAF_INRAE=46.835;MAF_USDA=19.412
NC_035082.1	47197641	.	A	G	.	.	MAF_INRAE=18.333;MAF_USDA=17.647
NC_035082.1	47197665	.	G	T	.	.	MAF_INRAE=15.789;MAF_USDA=3.529
NC_035082.1	47197771	.	A	G	.	.	MAF_INRAE=39.873;MAF_USDA=44.706
NC_035082.1	47197815	.	C	T	.	.	MAF_INRAE=15.0
NC_035082.1	47197942	.	G	A	.	.	MAF_INRAE=5.263;MAF_USDA=6.471
NC_035082.1	47198099	.	T	C	.	.	MAF_INRAE=39.241;MAF_USDA=44.118
NC_035082.1	47198113	.	C	A	.	.	MAF_INRAE=18.333;MAF_USDA=4.098
NC_035082.1	47198178	.	C	T	.	.	MAF_INRAE=6.962;MAF_USDA=9.412
NC_035082.1	47198236	.	T	A	.	.	MAF_USDA=2.083
NC_035082.1	47198282	.	A	C	.	.	MAF_INRAE=8.228;MAF_USDA=2.353
NC_035082.1	47198291	.	G	A	.	.	MAF_INRAE=39.241;MAF_USDA=44.118
NC_035082.1	47198315	.	T	C	.	.	MAF_INRAE=39.241;MAF_USDA=46.721
NC_035082.1	47198387	.	AAAC	AAAT	.	.	MAF_USDA=29.167
NC_035082.1	47198390	.	C	T	.	.	MAF_INRAE=42.105;MAF_USDA=46.721
NC_035082.1	47198395	.	G	T	.	.	MAF_USDA=4.167
NC_035082.1	47198425	.	C	T	.	.	MAF_INRAE=46.203;MAF_USDA=22.917
NC_035082.1	47198503	.	A	G	.	.	MAF_INRAE=39.241;MAF_USDA=44.118
NC_035082.1	47198545	.	T	A	.	.	MAF_USDA=4.918
NC_035082.1	47198546	.	G	A	.	.	MAF_USDA=11.176
NC_035082.1	47198605	.	T	C	.	.	MAF_USDA=2.459
NC_035082.1	47198617	.	C	A	.	.	MAF_USDA=9.412
NC_035082.1	47198625	.	A	T	.	.	MAF_USDA=2.083
NC_035082.1	47198636	.	A	G	.	.	MAF_USDA=3.529
NC_035082.1	47198650	.	T	C	.	.	MAF_INRAE=15.789;MAF_USDA=2.941
NC_035082.1	47198724	.	C	T	.	.	MAF_INRAE=15.833;MAF_USDA=17.262
NC_035082.1	47198783	.	C	T	.	.	MAF_INRAE=5.263;MAF_USDA=5.882
NC_035082.1	47198784	.	G	A	.	.	MAF_USDA=10.0
NC_035082.1	47198795	.	T	G	.	.	MAF_USDA=4.098
NC_035082.1	47198808	.	C	T	.	.	MAF_INRAE=15.789;MAF_USDA=2.941
NC_035082.1	47198943	.	G	A	.	.	MAF_INRAE=5.263;MAF_USDA=14.583
NC_035082.1	47198976	.	C	T	.	.	MAF_INRAE=39.241;MAF_USDA=37.647
NC_035082.1	47199117	.	A	C	.	.	MAF_INRAE=39.241;MAF_USDA=42.262
NC_035082.1	47199244	.	T	G	.	.	MAF_USDA=1.639
NC_035082.1	47199620	.	C	A	.	.	MAF_USDA=2.459
NC_035082.1	47199641	.	C	T	.	.	MAF_INRAE=15.833;MAF_USDA=16.667
NC_035082.1	47199654	.	G	A	.	.	MAF_USDA=2.459
NC_035082.1	47199756	.	T	A	.	.	MAF_INRAE=46.835;MAF_USDA=18.824
NC_035082.1	47199766	.	G	A	.	.	MAF_INRAE=19.62;MAF_USDA=12.353
NC_035082.1	47199788	.	C	T	.	.	MAF_USDA=2.459
NC_035082.1	47199802	.	T	C	.	.	MAF_USDA=2.459
NC_035082.1	47199815	.	C	T	.	.	MAF_USDA=2.353
NC_035082.1	47199851	.	G	T	.	.	MAF_INRAE=19.62;MAF_USDA=12.353
NC_035082.1	47199857	.	T	C	.	.	MAF_USDA=2.459
NC_035082.1	47199886	.	G	A	.	.	MAF_USDA=2.459
NC_035082.1	47199905	.	C	T	.	.	MAF_USDA=2.459
NC_035082.1	47199910	.	T	A	.	.	MAF_USDA=2.459
NC_035082.1	47199925	.	G	A	.	.	MAF_USDA=2.459
NC_035082.1	47199937	.	A	T	.	.	MAF_USDA=2.459
NC_035082.1	47200052	.	G	T	.	.	MAF_INRAE=15.789;MAF_USDA=3.529
NC_035082.1	47200145	.	A	T	.	.	MAF_USDA=2.5
NC_035082.1	47200149	.	G	T	.	.	MAF_INRAE=15.789;MAF_USDA=2.083
NC_035082.1	47200224	.	G	T	.	.	MAF_USDA=12.941
NC_035082.1	47200308	.	C	T	.	.	MAF_INRAE=46.835;MAF_USDA=19.412
NC_035082.1	47200382	.	C	A	.	.	MAF_INRAE=46.835;MAF_USDA=37.647
NC_035082.1	47200415	.	G	A	.	.	MAF_INRAE=46.835;MAF_USDA=37.059
NC_035082.1	47200418	.	C	A	.	.	MAF_INRAE=43.333;MAF_USDA=36.471
NC_035082.1	47200427	.	C	A	.	.	MAF_USDA=2.5
NC_035082.1	47200548	.	G	A	.	.	MAF_USDA=2.459
NC_035082.1	47200578	.	G	T	.	.	MAF_INRAE=33.544;MAF_USDA=25.882
NC_035082.1	47200579	.	G	C	.	.	MAF_USDA=1.639
NC_035082.1	47200598	.	C	A	.	.	MAF_USDA=1.639
NC_035082.1	47200665	.	A	G	.	.	MAF_INRAE=46.835;MAF_USDA=40.0
NC_035082.1	47200724	.	T	G	.	.	MAF_USDA=2.459
NC_035082.1	47200760	.	C	T	.	.	MAF_INRAE=10.833;MAF_USDA=1.639
NC_035082.1	47200769	.	T	A	.	.	MAF_INRAE=15.833;MAF_USDA=16.667
NC_035082.1	47200782	.	A	G	.	.	MAF_USDA=10.0
NC_035082.1	47200851	.	C	T	.	.	MAF_USDA=1.639
NC_035082.1	47200947	.	G	A	.	.	MAF_USDA=2.459
NC_035082.1	47201019	.	T	C	.	.	MAF_USDA=2.459
NC_035082.1	47201021	.	T	A	.	.	MAF_USDA=20.833
NC_035082.1	47201022	.	T	C	.	.	MAF_USDA=20.833
NC_035082.1	47201071	.	C	G	.	.	MAF_USDA=2.459
NC_035082.1	47201072	.	G	A	.	.	MAF_USDA=10.588
NC_035082.1	47201081	.	T	G	.	.	MAF_USDA=2.459
NC_035082.1	47201086	.	C	A	.	.	MAF_INRAE=5.263;MAF_USDA=15.882
NC_035082.1	47201122	.	G	A	.	.	MAF_INRAE=45.57;MAF_USDA=19.412
NC_035082.1	47201180	.	G	A	.	.	MAF_INRAE=47.468;MAF_USDA=19.412
NC_035082.1	47201224	.	G	A	.	.	MAF_USDA=7.647
NC_035082.1	47201248	.	A	G	.	.	MAF_INRAE=15.789;MAF_USDA=2.941
NC_035082.1	47201325	.	A	G	.	.	MAF_INRAE=18.333;MAF_USDA=11.765
NC_035082.1	47201346	.	T	C	.	.	MAF_USDA=2.459
NC_035082.1	47201364	.	A	C	.	.	MAF_USDA=2.459
NC_035082.1	47201391	.	A	G	.	.	MAF_USDA=2.459
NC_035082.1	47201416	.	G	A	.	.	MAF_USDA=2.459
NC_035082.1	47201534	.	G	A	.	.	MAF_USDA=2.083
NC_035082.1	47201543	.	G	C	.	.	MAF_USDA=8.333
NC_035082.1	47201592	.	G	A	.	.	MAF_INRAE=18.333
NC_035082.1	47201611	.	C	A	.	.	MAF_INRAE=18.333
NC_035082.1	47201627	.	G	A	.	.	MAF_USDA=2.459
NC_035082.1	47201766	.	C	A	.	.	MAF_INRAE=15.823;MAF_USDA=25.882
NC_035082.1	47201803	.	C	A	.	.	MAF_INRAE=19.62;MAF_USDA=9.412
NC_035082.1	47201823	.	T	G	.	.	MAF_USDA=5.882
NC_035082.1	47201842	.	G	A	.	.	MAF_USDA=2.5
NC_035082.1	47201978	.	G	A	.	.	MAF_USDA=5.882
NC_035082.1	47201990	.	G	A	.	.	MAF_INRAE=18.333;MAF_USDA=14.706
NC_035082.1	47202015	.	C	T	.	.	MAF_USDA=7.377
NC_035082.1	47202032	.	A	G	.	.	MAF_USDA=6.557
NC_035082.1	47202068	.	A	C	.	.	MAF_INRAE=15.789;MAF_USDA=2.941
NC_035082.1	47202069	.	G	T	.	.	MAF_USDA=2.941
NC_035082.1	47202094	.	A	C	.	.	MAF_USDA=2.459
NC_035082.1	47202156	.	A	C	.	.	MAF_USDA=6.557
NC_035082.1	47202259	.	G	A	.	.	MAF_USDA=4.098
NC_035082.1	47202287	.	G	A	.	.	MAF_USDA=2.459
NC_035082.1	47202303	.	A	C	.	.	MAF_INRAE=14.557;MAF_USDA=8.824
NC_035082.1	47202375	.	T	C	.	.	MAF_USDA=3.279
NC_035082.1	47202387	.	T	C	.	.	MAF_INRAE=46.835;MAF_USDA=19.412
NC_035082.1	47202396	.	C	A	.	.	MAF_USDA=6.557
NC_035082.1	47202731	.	A	G	.	.	MAF_USDA=12.353
NC_035082.1	47202828	.	G	A	.	.	MAF_INRAE=15.833;MAF_USDA=16.667
NC_035082.1	47202903	.	T	G	.	.	MAF_USDA=8.197
NC_035082.1	47202914	.	T	G	.	.	MAF_USDA=3.279
NC_035082.1	47202940	.	G	T	.	.	MAF_USDA=1.639
NC_035082.1	47202942	.	T	A	.	.	MAF_INRAE=15.789;MAF_USDA=2.941
NC_035082.1	47202955	.	C	T	.	.	MAF_USDA=7.059
NC_035082.1	47202962	.	G	A	.	.	MAF_INRAE=46.835;MAF_USDA=20.588
NC_035082.1	47203028	.	T	G	.	.	MAF_USDA=1.639
NC_035082.1	47203069	.	A	C	.	.	MAF_USDA=1.639
NC_035082.1	47203076	.	A	C	.	.	MAF_USDA=7.377
NC_035082.1	47203182	.	T	G	.	.	MAF_USDA=6.667
NC_035082.1	47203214	.	G	A	.	.	MAF_USDA=2.083
NC_035082.1	47203267	.	T	C	.	.	MAF_USDA=3.529
NC_035082.1	47203325	.	G	A	.	.	MAF_INRAE=5.263;MAF_USDA=15.882
NC_035082.1	47203350	.	G	A	.	.	MAF_USDA=2.459
NC_035082.1	47203364	.	G	A	.	.	MAF_INRAE=46.203;MAF_USDA=22.941
NC_035082.1	47203365	.	C	G	.	.	MAF_INRAE=42.5;MAF_USDA=23.529
NC_035082.1	47203375	.	G	A	.	.	MAF_INRAE=46.203;MAF_USDA=21.176
NC_035082.1	47203597	.	A	G	.	.	MAF_USDA=1.639
NC_035082.1	47203650	.	A	T	.	.	MAF_INRAE=15.789;MAF_USDA=3.529
NC_035082.1	47203696	.	C	T	.	.	MAF_USDA=3.279
NC_035082.1	47203761	.	C	A	.	.	MAF_USDA=2.459
NC_035082.1	47203793	.	A	G	.	.	MAF_USDA=2.459
NC_035082.1	47203848	.	G	A	.	.	MAF_USDA=3.279
NC_035082.1	47203863	.	A	C	.	.	MAF_INRAE=15.833;MAF_USDA=8.235
NC_035082.1	47203891	.	G	T	.	.	MAF_USDA=2.381
NC_035082.1	47203905	.	T	C	.	.	MAF_INRAE=46.835;MAF_USDA=19.412
NC_035082.1	47203906	.	A	T	.	.	MAF_USDA=1.639
NC_035082.1	47203924	.	G	T	.	.	MAF_USDA=4.098
NC_035082.1	47203949	.	A	C	.	.	MAF_INRAE=2.532
NC_035082.1	47204010	.	A	T	.	.	MAF_USDA=1.667
NC_035082.1	47204076	.	A	C	.	.	MAF_USDA=4.098
NC_035082.1	47204097	.	C	T	.	.	MAF_INRAE=18.333
NC_035082.1	47204146	.	A	G	.	.	MAF_USDA=10.0
NC_035082.1	47204156	.	A	C	.	.	MAF_USDA=2.459
NC_035082.1	47204192	.	A	T	.	.	MAF_USDA=7.059
NC_035082.1	47204204	.	G	C	.	.	MAF_USDA=8.197
NC_035082.1	47204298	.	T	A	.	.	MAF_INRAE=11.392;MAF_USDA=4.118
NC_035082.1	47204486	.	T	C	.	.	MAF_USDA=1.639
NC_035082.1	47204578	.	G	A	.	.	MAF_USDA=2.459
NC_035082.1	47204616	.	G	A	.	.	MAF_INRAE=46.203;MAF_USDA=21.176
NC_035082.1	47204717	.	A	C	.	.	MAF_USDA=3.279
NC_035082.1	47204857	.	C	T	.	.	MAF_INRAE=15.0;MAF_USDA=18.75
NC_035082.1	47204904	.	C	T	.	.	MAF_INRAE=18.333
NC_035082.1	47204969	.	T	C	.	.	MAF_USDA=8.824
NC_035082.1	47204999	.	T	C	.	.	MAF_USDA=3.279
NC_035082.1	47205103	.	G	A	.	.	MAF_INRAE=18.987;MAF_USDA=13.529
NC_035082.1	47205147	.	G	A	.	.	MAF_INRAE=15.789;MAF_USDA=3.529
NC_035082.1	47205189	.	A	C	.	.	MAF_USDA=8.235
NC_035082.1	47205190	.	T	C	.	.	MAF_USDA=8.235
NC_035082.1	47205206	.	C	T	.	.	MAF_USDA=8.235
NC_035082.1	47205214	.	T	G	.	.	MAF_USDA=7.647
NC_035082.1	47205218	.	C	G	.	.	MAF_INRAE=13.924;MAF_USDA=9.412
NC_035082.1	47205247	.	C	G	.	.	MAF_INRAE=15.0;MAF_USDA=16.667
NC_035082.1	47205293	.	T	C	.	.	MAF_USDA=1.639
NC_035082.1	47205352	.	G	A	.	.	MAF_USDA=17.059
NC_035082.1	47205358	.	T	A	.	.	MAF_INRAE=14.557;MAF_USDA=12.353
NC_035082.1	47205388	.	C	T	.	.	MAF_USDA=2.5
NC_035082.1	47205455	.	A	T	.	.	MAF_USDA=8.824
NC_035082.1	47205465	.	T	C	.	.	MAF_INRAE=18.333
NC_035082.1	47205467	.	C	T	.	.	MAF_USDA=1.639
NC_035082.1	47205529	.	C	A	.	.	MAF_USDA=1.639
NC_035082.1	47205541	.	C	T	.	.	MAF_USDA=1.639
NC_035082.1	47205586	.	C	T	.	.	MAF_INRAE=46.835;MAF_USDA=20.588
NC_035082.1	47205616	.	T	C	.	.	MAF_INRAE=15.789;MAF_USDA=3.529
NC_035082.1	47205638	.	C	T	.	.	MAF_USDA=2.459
NC_035082.1	47205665	.	A	C	.	.	MAF_USDA=3.279
NC_035082.1	47205716	.	C	G	.	.	MAF_USDA=8.197
NC_035082.1	47205741	.	G	A	.	.	MAF_USDA=6.557
NC_035082.1	47205750	.	G	T	.	.	MAF_USDA=8.824
NC_035082.1	47205840	.	G	T	.	.	MAF_USDA=2.459
NC_035082.1	47205852	.	C	T	.	.	MAF_INRAE=5.263;MAF_USDA=4.118
NC_035082.1	47205859	.	G	A	.	.	MAF_INRAE=21.053;MAF_USDA=9.412
NC_035082.1	47205887	.	C	A	.	.	MAF_INRAE=5.263;MAF_USDA=4.706
NC_035082.1	47205916	.	A	G	.	.	MAF_USDA=35.417
NC_035082.1	47206020	.	G	A	.	.	MAF_INRAE=46.203;MAF_USDA=18.824
NC_035082.1	47206151	.	G	A	.	.	MAF_USDA=1.639
NC_035082.1	47206166	.	T	C	.	.	MAF_USDA=8.235
NC_035082.1	47206172	.	C	G	.	.	MAF_USDA=4.918
NC_035082.1	47206178	.	C	T	.	.	MAF_USDA=3.279
NC_035082.1	47206257	.	T	C	.	.	MAF_INRAE=18.987;MAF_USDA=14.706
NC_035082.1	47206279	.	C	G	.	.	MAF_USDA=8.824
NC_035082.1	47206297	.	A	T	.	.	MAF_INRAE=5.263
NC_035082.1	47206298	.	G	A	.	.	MAF_USDA=9.412
NC_035082.1	47206315	.	G	T	.	.	MAF_USDA=9.412
NC_035082.1	47206320	.	A	C	.	.	MAF_USDA=9.412
NC_035082.1	47206351	.	T	C	.	.	MAF_USDA=15.882
NC_035082.1	47206380	.	A	T	.	.	MAF_USDA=7.059
NC_035082.1	47206381	.	C	A	.	.	MAF_USDA=6.471
NC_035082.1	47206389	.	A	C	.	.	MAF_USDA=1.639
NC_035082.1	47206396	.	A	G	.	.	MAF_INRAE=46.203
NC_035082.1	47206421	.	C	T	.	.	MAF_USDA=2.459
NC_035082.1	47206493	.	A	C	.	.	MAF_INRAE=15.789;MAF_USDA=2.941
NC_035082.1	47206520	.	C	A	.	.	MAF_USDA=3.279
NC_035082.1	47206556	.	T	C	.	.	MAF_USDA=8.197
NC_035082.1	47206571	.	C	T	.	.	MAF_INRAE=14.557;MAF_USDA=9.412
NC_035082.1	47206585	.	C	T	.	.	MAF_INRAE=14.557;MAF_USDA=9.412
NC_035082.1	47206654	.	C	G	.	.	MAF_INRAE=15.789;MAF_USDA=2.941
NC_035082.1	47206713	.	C	T	.	.	MAF_INRAE=14.557;MAF_USDA=38.235
NC_035082.1	47206782	.	C	G	.	.	MAF_INRAE=46.835;MAF_USDA=21.176
NC_035082.1	47206889	.	C	T	.	.	MAF_USDA=9.412
NC_035082.1	47206922	.	C	G	.	.	MAF_USDA=8.824
NC_035082.1	47206981	.	C	G	.	.	MAF_INRAE=18.333
NC_035082.1	47207074	.	C	T	.	.	MAF_USDA=2.459
NC_035082.1	47207107	.	C	A	.	.	MAF_USDA=10.656
NC_035082.1	47207139	.	C	A	.	.	MAF_USDA=3.279
NC_035082.1	47207141	.	A	C	.	.	MAF_USDA=2.459
NC_035082.1	47207165	.	A	G	.	.	MAF_USDA=2.459
NC_035082.1	47207208	.	G	A	.	.	MAF_USDA=7.059
NC_035082.1	47207211	.	C	T	.	.	MAF_USDA=9.016
NC_035082.1	47207226	.	T	C	.	.	MAF_USDA=3.279
NC_035082.1	47207303	.	T	C	.	.	MAF_USDA=3.279
NC_035082.1	47207329	.	T	C	.	.	MAF_INRAE=2.532
NC_035082.1	47207331	.	T	G	.	.	MAF_INRAE=1.667
NC_035082.1	47207334	.	T	C	.	.	MAF_INRAE=1.667
NC_035082.1	47207336	.	A	C	.	.	MAF_INRAE=1.667
NC_035082.1	47207339	.	G	A	.	.	MAF_INRAE=1.667
NC_035082.1	47207350	.	A	G	.	.	MAF_INRAE=5.263;MAF_USDA=7.377
NC_035082.1	47207353	.	G	T	.	.	MAF_INRAE=40.833;MAF_USDA=22.131
NC_035082.1	47207356	.	C	A	.	.	MAF_USDA=2.459
NC_035082.1	47207357	.	A	T	.	.	MAF_USDA=3.279
NC_035082.1	47207363	.	A	G	.	.	MAF_INRAE=27.215
NC_035082.1	47207374	.	T	C	.	.	MAF_INRAE=15.19;MAF_USDA=4.918
NC_035082.1	47207375	.	A	G	.	.	MAF_INRAE=18.333;MAF_USDA=4.918
NC_035082.1	47207393	.	G	A	.	.	MAF_INRAE=2.532
NC_035082.1	47207394	.	T	C	.	.	MAF_INRAE=1.667;MAF_USDA=4.098
NC_035082.1	47207430	.	T	A	.	.	MAF_USDA=10.417
NC_035082.1	47207463	.	A	T	.	.	MAF_USDA=2.459
NC_035082.1	47207466	.	A	C	.	.	MAF_INRAE=3.333
NC_035082.1	47207515	.	A	G	.	.	MAF_INRAE=15.789;MAF_USDA=4.118
NC_035082.1	47207545	.	T	C	.	.	MAF_USDA=3.279
NC_035082.1	47207710	.	C	A	.	.	MAF_USDA=1.639
NC_035082.1	47207737	.	C	A	.	.	MAF_USDA=3.279
NC_035082.1	47207739	.	T	G	.	.	MAF_USDA=9.836
NC_035082.1	47207774	.	C	G	.	.	MAF_USDA=13.934
NC_035082.1	47207788	.	A	T	.	.	MAF_INRAE=42.405;MAF_USDA=43.529
NC_035082.1	47207789	.	A	T	.	.	MAF_INRAE=1.667;MAF_USDA=18.033
NC_035082.1	47207790	.	A	T	.	.	MAF_USDA=13.934
NC_035082.1	47207813	.	T	A	.	.	MAF_USDA=14.754
NC_035082.1	47207961	.	T	A	.	.	MAF_INRAE=42.405;MAF_USDA=40.0
NC_035082.1	47207977	.	C	T	.	.	MAF_USDA=2.459
NC_035082.1	47208045	.	G	A	.	.	MAF_USDA=7.647
NC_035082.1	47208050	.	G	A	.	.	MAF_USDA=18.824
NC_035082.1	47208055	.	C	G	.	.	MAF_USDA=18.824
NC_035082.1	47208109	.	T	A	.	.	MAF_USDA=4.167
NC_035082.1	47208156	.	G	A	.	.	MAF_INRAE=46.203
NC_035082.1	47208192	.	G	A	.	.	MAF_USDA=1.639
NC_035082.1	47208236	.	G	A	.	.	MAF_USDA=18.033
NC_035082.1	47208250	.	C	A	.	.	MAF_INRAE=15.789;MAF_USDA=3.279
NC_035082.1	47208261	.	T	C	.	.	MAF_INRAE=46.203;MAF_USDA=23.529
NC_035082.1	47208383	.	G	C	.	.	MAF_USDA=18.033
NC_035082.1	47208433	.	C	T	.	.	MAF_USDA=10.417
NC_035082.1	47208466	.	G	A	.	.	MAF_INRAE=25.316
NC_035082.1	47208512	.	T	A	.	.	MAF_INRAE=2.532
NC_035082.1	47208513	.	T	C	.	.	MAF_INRAE=1.667
NC_035082.1	47208583	.	A	C	.	.	MAF_INRAE=29.747;MAF_USDA=27.059
NC_035082.1	47208613	.	C	T	.	.	MAF_INRAE=15.833
NC_035082.1	47208706	.	A	T	.	.	MAF_USDA=18.852
NC_035082.1	47208731	.	C	G	.	.	MAF_USDA=18.852
NC_035082.1	47208780	.	T	C	.	.	MAF_INRAE=5.063;MAF_USDA=2.459
NC_035082.1	47208796	.	G	A	.	.	MAF_INRAE=2.532
NC_035082.1	47208840	.	T	G	.	.	MAF_INRAE=25.316;MAF_USDA=18.824
NC_035082.1	47208867	.	C	A	.	.	MAF_INRAE=10.526;MAF_USDA=7.377
NC_035082.1	47208899	.	A	C	.	.	MAF_USDA=2.353
NC_035082.1	47208957	.	T	G	.	.	MAF_USDA=5.294
NC_035082.1	47209045	.	T	C	.	.	MAF_INRAE=42.405
NC_035082.1	47209046	.	G	A	.	.	MAF_USDA=2.353
NC_035082.1	47209079	.	A	G	.	.	MAF_USDA=5.882
NC_035082.1	47209202	.	G	A	.	.	MAF_INRAE=3.797;MAF_USDA=13.529
NC_035082.1	47209215	.	C	T	.	.	MAF_INRAE=15.789;MAF_USDA=2.353
NC_035082.1	47209220	.	C	G	.	.	MAF_USDA=18.852
NC_035082.1	47209294	.	G	T	.	.	MAF_INRAE=17.5;MAF_USDA=5.738
NC_035082.1	47209321	.	T	G	.	.	MAF_INRAE=12.025;MAF_USDA=12.941
NC_035082.1	47209406	.	A	G	.	.	MAF_INRAE=8.228;MAF_USDA=3.529
NC_035082.1	47209458	.	A	T	.	.	MAF_USDA=1.765
NC_035082.1	47209546	.	T	C	.	.	MAF_INRAE=15.789;MAF_USDA=2.353
NC_035082.1	47209692	.	C	T	.	.	MAF_INRAE=7.595;MAF_USDA=10.0
NC_035082.1	47209748	.	T	G	.	.	MAF_INRAE=15.789;MAF_USDA=2.353
NC_035082.1	47209788	.	A	T	.	.	MAF_USDA=17.213
NC_035082.1	47209795	.	C	T	.	.	MAF_USDA=1.639
NC_035082.1	47209825	.	C	T	.	.	MAF_INRAE=5.063;MAF_USDA=2.459
NC_035082.1	47209906	.	T	C	.	.	MAF_USDA=2.459
NC_035082.1	47209970	.	T	C	.	.	MAF_INRAE=25.316;MAF_USDA=19.412
NC_035082.1	47209979	.	A	G	.	.	MAF_USDA=18.033
NC_035082.1	47210149	.	C	T	.	.	MAF_USDA=4.098
NC_035082.1	47210264	.	C	G	.	.	MAF_INRAE=11.392;MAF_USDA=15.574
NC_035082.1	47210270	.	C	G	.	.	MAF_USDA=1.765
NC_035082.1	47210372	.	G	A	.	.	MAF_USDA=7.647
NC_035082.1	47210388	.	A	T	.	.	MAF_INRAE=11.392;MAF_USDA=14.706
NC_035082.1	47210416	.	G	A	.	.	MAF_USDA=1.639
NC_035082.1	47210521	.	C	T	.	.	MAF_USDA=2.459
NC_035082.1	47210529	.	A	G	.	.	MAF_USDA=14.118
NC_035082.1	47210575	.	G	A	.	.	MAF_INRAE=46.203;MAF_USDA=25.294
NC_035082.1	47210619	.	A	G	.	.	MAF_INRAE=12.025;MAF_USDA=14.118
NC_035082.1	47210691	.	G	A	.	.	MAF_USDA=6.557
NC_035082.1	47210780	.	G	A	.	.	MAF_INRAE=5.063
NC_035082.1	47210781	.	G	T	.	.	MAF_USDA=14.118
NC_035082.1	47210790	.	T	C	.	.	MAF_INRAE=11.392;MAF_USDA=15.294
NC_035082.1	47210891	.	C	T	.	.	MAF_USDA=14.706
NC_035082.1	47210977	.	G	A	.	.	MAF_INRAE=2.532
NC_035082.1	47211003	.	A	T	.	.	MAF_INRAE=15.833
NC_035082.1	47211044	.	C	G	.	.	MAF_USDA=13.115
NC_035082.1	47211166	.	G	T	.	.	MAF_INRAE=41.139;MAF_USDA=22.941
NC_035082.1	47211196	.	C	T	.	.	MAF_USDA=1.639
NC_035082.1	47211224	.	T	A	.	.	MAF_USDA=9.016
NC_035082.1	47211231	.	G	T	.	.	MAF_USDA=2.353
NC_035082.1	47211265	.	A	G	.	.	MAF_INRAE=15.789;MAF_USDA=7.059
NC_035082.1	47211282	.	G	A	.	.	MAF_USDA=3.529
NC_035082.1	47211321	.	G	A	.	.	MAF_INRAE=20.253
NC_035082.1	47211346	.	A	G	.	.	MAF_USDA=2.459
NC_035082.1	47211415	.	G	T	.	.	MAF_USDA=1.765
NC_035082.1	47211478	.	C	T	.	.	MAF_USDA=1.639
NC_035082.1	47211535	.	A	T	.	.	MAF_INRAE=5.263;MAF_USDA=12.5
NC_035082.1	47211536	.	T	A	.	.	MAF_USDA=10.417
NC_035082.1	47211791	.	A	G	.	.	MAF_INRAE=2.5;MAF_USDA=1.639
NC_035082.1	47211861	.	C	G	.	.	MAF_INRAE=15.833
NC_035082.1	47212101	.	T	C	.	.	MAF_INRAE=15.789;MAF_USDA=6.471
NC_035082.1	47212107	.	T	A	.	.	MAF_INRAE=46.203;MAF_USDA=22.941
NC_035082.1	47212112	.	G	T	.	.	MAF_USDA=14.754
NC_035082.1	47212190	.	G	A	.	.	MAF_INRAE=15.789;MAF_USDA=2.976
NC_035082.1	47212238	.	T	A	.	.	MAF_INRAE=47.368;MAF_USDA=39.583
NC_035082.1	47212240	.	T	C	.	.	MAF_USDA=2.083
NC_035082.1	47212259	.	C	T	.	.	MAF_USDA=1.639
NC_035082.1	47212332	.	G	A	.	.	MAF_USDA=8.197
NC_035082.1	47212377	.	G	A	.	.	MAF_USDA=2.083
NC_035082.1	47212413	.	A	G	.	.	MAF_USDA=13.115
NC_035082.1	47212547	.	C	A	.	.	MAF_USDA=19.88
NC_035082.1	47213071	.	C	T	.	.	MAF_USDA=12.5
NC_035082.1	47213118	.	C	T	.	.	MAF_USDA=35.417
NC_035082.1	47213154	.	C	T	.	.	MAF_USDA=39.583
NC_035082.1	47213163	.	C	A	.	.	MAF_USDA=2.459
NC_035082.1	47213220	.	A	C	.	.	MAF_USDA=1.639
NC_035082.1	47213225	.	C	A	.	.	MAF_USDA=1.639
NC_035082.1	47213228	.	T	A	.	.	MAF_USDA=1.639
NC_035082.1	47213230	.	T	C	.	.	MAF_USDA=1.639
NC_035082.1	47213231	.	T	G	.	.	MAF_USDA=1.639
NC_035082.1	47213236	.	G	T	.	.	MAF_USDA=1.639
NC_035082.1	47213237	.	T	G	.	.	MAF_USDA=1.639
NC_035082.1	47213240	.	T	C	.	.	MAF_USDA=4.118
NC_035082.1	47213248	.	A	G	.	.	MAF_INRAE=10.0
NC_035082.1	47213351	.	C	A	.	.	MAF_USDA=2.353
NC_035082.1	47213355	.	A	C	.	.	MAF_INRAE=36.667
NC_035082.1	47213366	.	T	C	.	.	MAF_USDA=12.941
NC_035082.1	47213399	.	T	G	.	.	MAF_INRAE=35.0
NC_035082.1	47213446	.	C	T	.	.	MAF_INRAE=11.667;MAF_USDA=1.639
NC_035082.1	47213496	.	G	T	.	.	MAF_INRAE=17.5;MAF_USDA=8.824
NC_035082.1	47213515	.	G	A	.	.	MAF_INRAE=35.0
NC_035082.1	47213548	.	C	T	.	.	MAF_INRAE=41.667
NC_035082.1	47213611	.	T	C	.	.	MAF_INRAE=36.667
NC_035082.1	47213651	.	G	T	.	.	MAF_INRAE=37.5
NC_035082.1	47213678	.	A	C	.	.	MAF_INRAE=45.0
NC_035082.1	47213711	.	C	T	.	.	MAF_INRAE=40.833
NC_035082.1	47213765	.	C	T	.	.	MAF_USDA=2.941
NC_035082.1	47213766	.	G	A	.	.	MAF_INRAE=2.632;MAF_USDA=10.417
NC_035082.1	47213800	.	C	T	.	.	MAF_USDA=2.083
NC_035082.1	47213820	.	C	T	.	.	MAF_INRAE=3.333
NC_035082.1	47213884	.	T	A	.	.	MAF_INRAE=9.167
NC_035082.1	47213886	.	C	A	.	.	MAF_INRAE=45.833
NC_035082.1	47213893	.	A	T	.	.	MAF_INRAE=45.0
NC_035082.1	47213924	.	G	T	.	.	MAF_INRAE=10.833
NC_035082.1	47213932	.	G	A	.	.	MAF_USDA=2.459
NC_035082.1	47213949	.	C	T	.	.	MAF_INRAE=35.0
NC_035082.1	47213951	.	C	A	.	.	MAF_INRAE=25.0
NC_035082.1	47214041	.	C	G	.	.	MAF_INRAE=12.025
NC_035082.1	47214046	.	G	T	.	.	MAF_INRAE=35.833
NC_035082.1	47214065	.	C	T	.	.	MAF_INRAE=15.0;MAF_USDA=3.279
NC_035082.1	47214081	.	G	A	.	.	MAF_USDA=1.639
NC_035082.1	47214098	.	A	G	.	.	MAF_INRAE=1.667;MAF_USDA=2.941
NC_035082.1	47214180	.	T	A	.	.	MAF_INRAE=4.167
NC_035082.1	47214184	.	G	A	.	.	MAF_INRAE=4.167
NC_035082.1	47214201	.	C	T	.	.	MAF_USDA=2.459
NC_035082.1	47214202	.	A	C	.	.	MAF_INRAE=43.333
NC_035082.1	47214209	.	C	T	.	.	MAF_USDA=1.176
NC_035082.1	47214211	.	T	C	.	.	MAF_INRAE=43.333;MAF_USDA=45.833
NC_035082.1	47214248	.	A	G	.	.	MAF_INRAE=47.468;MAF_USDA=23.529
NC_035082.1	47214417	.	G	T	.	.	MAF_INRAE=8.228;MAF_USDA=2.941
NC_035082.1	47214458	.	C	A	.	.	MAF_USDA=3.279
NC_035082.1	47214504	.	T	A	.	.	MAF_INRAE=46.835;MAF_USDA=23.529
NC_035082.1	47214529	.	T	A	.	.	MAF_USDA=1.639
NC_035082.1	47214617	.	T	G	.	.	MAF_USDA=2.941
NC_035082.1	47214648	.	C	A	.	.	MAF_INRAE=7.595;MAF_USDA=8.824
NC_035082.1	47214696	.	G	T	.	.	MAF_USDA=1.639
NC_035082.1	47214705	.	G	T	.	.	MAF_INRAE=47.468;MAF_USDA=24.118
NC_035082.1	47214716	.	A	C	.	.	MAF_USDA=1.639
NC_035082.1	47214746	.	T	G	.	.	MAF_USDA=2.459
NC_035082.1	47214836	.	T	G	.	.	MAF_USDA=6.557
NC_035082.1	47214853	.	A	C	.	.	MAF_INRAE=46.203;MAF_USDA=23.529
NC_035082.1	47214871	.	T	C	.	.	MAF_INRAE=18.333;MAF_USDA=10.0
NC_035082.1	47214879	.	T	C	.	.	MAF_USDA=19.672
NC_035082.1	47214902	.	C	G	.	.	MAF_INRAE=2.532;MAF_USDA=4.098
NC_035082.1	47214904	.	T	C	.	.	MAF_USDA=3.279
NC_035082.1	47214961	.	A	G	.	.	MAF_USDA=3.279
NC_035082.1	47215189	.	A	C	.	.	MAF_INRAE=46.203;MAF_USDA=23.529
NC_035082.1	47215195	.	T	C	.	.	MAF_INRAE=46.203;MAF_USDA=23.529
NC_035082.1	47215333	.	C	A	.	.	MAF_INRAE=46.203;MAF_USDA=24.118
NC_035082.1	47215334	.	G	T	.	.	MAF_USDA=17.213
NC_035082.1	47215358	.	T	C	.	.	MAF_INRAE=15.789;MAF_USDA=2.941
NC_035082.1	47215392	.	G	A	.	.	MAF_USDA=1.639
NC_035082.1	47215398	.	A	C	.	.	MAF_INRAE=46.835;MAF_USDA=37.647
NC_035082.1	47215435	.	C	T	.	.	MAF_USDA=2.083
NC_035082.1	47215462	.	T	C	.	.	MAF_INRAE=46.203;MAF_USDA=24.118
NC_035082.1	47215490	.	C	A	.	.	MAF_USDA=2.083
NC_035082.1	47215520	.	G	A	.	.	MAF_INRAE=16.667;MAF_USDA=10.0
NC_035082.1	47215548	.	C	A	.	.	MAF_INRAE=46.835;MAF_USDA=23.529
NC_035082.1	47215550	.	G	A	.	.	MAF_INRAE=45.0;MAF_USDA=23.81
NC_035082.1	47215571	.	T	C	.	.	MAF_INRAE=47.468;MAF_USDA=23.81
NC_035082.1	47215587	.	A	G	.	.	MAF_USDA=1.639
NC_035082.1	47215678	.	G	A	.	.	MAF_USDA=20.492
NC_035082.1	47215691	.	C	G	.	.	MAF_INRAE=3.797;MAF_USDA=8.235
NC_035082.1	47215696	.	G	T	.	.	MAF_USDA=3.279
NC_035082.1	47215760	.	T	G	.	.	MAF_INRAE=46.203;MAF_USDA=23.529
NC_035082.1	47215796	.	T	G	.	.	MAF_INRAE=46.203;MAF_USDA=23.529
NC_035082.1	47215807	.	G	A	.	.	MAF_INRAE=11.392;MAF_USDA=12.353
NC_035082.1	47215833	.	C	T	.	.	MAF_USDA=3.279
NC_035082.1	47215860	.	G	A	.	.	MAF_INRAE=24.684;MAF_USDA=24.706
NC_035082.1	47215910	.	A	C	.	.	MAF_USDA=1.639
NC_035082.1	47215930	.	A	G	.	.	MAF_INRAE=15.789;MAF_USDA=2.083
NC_035082.1	47215950	.	C	G	.	.	MAF_USDA=20.492
NC_035082.1	47216163	.	T	C	.	.	MAF_INRAE=46.203;MAF_USDA=19.412
NC_035082.1	47216188	.	G	C	.	.	MAF_USDA=9.016
NC_035082.1	47216201	.	G	A	.	.	MAF_USDA=2.459
NC_035082.1	47216212	.	T	A	.	.	MAF_USDA=3.529
NC_035082.1	47216222	.	A	C	.	.	MAF_INRAE=46.835;MAF_USDA=35.882
NC_035082.1	47216264	.	A	G	.	.	MAF_INRAE=12.025;MAF_USDA=2.083
NC_035082.1	47216266	.	T	A	.	.	MAF_USDA=4.167
NC_035082.1	47216267	.	T	G	.	.	MAF_USDA=4.167
NC_035082.1	47216280	.	T	C	.	.	MAF_INRAE=15.789;MAF_USDA=7.647
NC_035082.1	47216295	.	G	A	.	.	MAF_INRAE=40.506;MAF_USDA=37.5
NC_035082.1	47216296	.	A	C	.	.	MAF_INRAE=46.667;MAF_USDA=37.5
NC_035082.1	47216327	.	T	C	.	.	MAF_INRAE=46.835;MAF_USDA=22.941
NC_035082.1	47216410	.	T	G	.	.	MAF_INRAE=46.203
NC_035082.1	47216447	.	C	A	.	.	MAF_INRAE=41.139;MAF_USDA=23.529
NC_035082.1	47216485	.	A	G	.	.	MAF_INRAE=25.316;MAF_USDA=26.19
NC_035082.1	47216486	.	T	G	.	.	MAF_INRAE=30.0;MAF_USDA=26.19
NC_035082.1	47216487	.	T	G	.	.	MAF_INRAE=30.0;MAF_USDA=25.595
NC_035082.1	47216580	.	G	T	.	.	MAF_INRAE=46.203;MAF_USDA=24.118
NC_035082.1	47216617	.	G	A	.	.	MAF_USDA=1.639
NC_035082.1	47216711	.	A	C	.	.	MAF_INRAE=41.772;MAF_USDA=22.353
NC_035082.1	47216714	.	G	C	.	.	MAF_USDA=2.459
NC_035082.1	47216854	.	G	A	.	.	MAF_INRAE=46.203;MAF_USDA=23.529
NC_035082.1	47216942	.	G	A	.	.	MAF_INRAE=5.263;MAF_USDA=12.5
NC_035082.1	47217082	.	A	C	.	.	MAF_INRAE=44.304;MAF_USDA=43.529
NC_035082.1	47217104	.	A	G	.	.	MAF_USDA=4.098
NC_035082.1	47217213	.	A	G	.	.	MAF_INRAE=17.5
NC_035082.1	47217332	.	A	T	.	.	MAF_USDA=2.083
NC_035082.1	47217366	.	C	G	.	.	MAF_INRAE=44.937;MAF_USDA=35.417
NC_035082.1	47217371	.	T	C	.	.	MAF_INRAE=8.228;MAF_USDA=8.824
NC_035082.1	47217483	.	T	C	.	.	MAF_INRAE=15.789;MAF_USDA=2.353
NC_035082.1	47217625	.	A	G	.	.	MAF_INRAE=3.797;MAF_USDA=6.471
NC_035082.1	47217651	.	C	A	.	.	MAF_INRAE=3.797;MAF_USDA=6.471
NC_035082.1	47217839	.	T	G	.	.	MAF_INRAE=47.468;MAF_USDA=23.529
NC_035082.1	47217852	.	A	G	.	.	MAF_USDA=5.882
NC_035082.1	47217854	.	A	G	.	.	MAF_INRAE=47.468;MAF_USDA=23.529
NC_035082.1	47217929	.	C	A	.	.	MAF_USDA=1.639
NC_035082.1	47217943	.	T	A	.	.	MAF_INRAE=33.544;MAF_USDA=38.235
NC_035082.1	47217953	.	C	T	.	.	MAF_INRAE=5.263;MAF_USDA=12.5
NC_035082.1	47217994	.	C	T	.	.	MAF_USDA=1.639
NC_035082.1	47218062	.	C	T	.	.	MAF_INRAE=17.089;MAF_USDA=25.294
NC_035082.1	47218148	.	C	T	.	.	MAF_USDA=1.639
NC_035082.1	47218269	.	T	A	.	.	MAF_INRAE=39.167
NC_035082.1	47218270	.	G	T	.	.	MAF_INRAE=17.722;MAF_USDA=24.096
NC_035082.1	47218271	.	T	C	.	.	MAF_INRAE=12.5;MAF_USDA=24.405
NC_035082.1	47218305	.	C	T	.	.	MAF_INRAE=44.167
NC_035082.1	47218506	.	T	C	.	.	MAF_INRAE=15.789;MAF_USDA=2.353
NC_035082.1	47218508	.	G	T	.	.	MAF_USDA=4.098
NC_035082.1	47218611	.	G	T	.	.	MAF_USDA=4.118
NC_035082.1	47218692	.	A	C	.	.	MAF_INRAE=46.203;MAF_USDA=23.529
NC_035082.1	47218709	.	C	T	.	.	MAF_INRAE=46.203;MAF_USDA=22.941
NC_035082.1	47218763	.	G	A	.	.	MAF_INRAE=8.228;MAF_USDA=2.941
NC_035082.1	47218780	.	T	A	.	.	MAF_USDA=1.639
NC_035082.1	47218938	.	C	T	.	.	MAF_USDA=5.738
NC_035082.1	47219021	.	A	G	.	.	MAF_INRAE=46.203;MAF_USDA=23.81
NC_035082.1	47219069	.	C	T	.	.	MAF_USDA=2.459
NC_035082.1	47219174	.	A	C	.	.	MAF_USDA=16.393
NC_035082.1	47219197	.	A	T	.	.	MAF_INRAE=15.0
NC_035082.1	47219242	.	T	A	.	.	MAF_INRAE=17.089;MAF_USDA=23.529
NC_035082.1	47219268	.	A	G	.	.	MAF_USDA=11.475
NC_035082.1	47219312	.	C	A	.	.	MAF_INRAE=29.747;MAF_USDA=47.059
NC_035082.1	47219313	.	A	G	.	.	MAF_INRAE=12.5;MAF_USDA=24.118
NC_035082.1	47219320	.	T	A	.	.	MAF_INRAE=46.835;MAF_USDA=23.529
NC_035082.1	47219329	.	T	C	.	.	MAF_INRAE=46.835;MAF_USDA=23.529
NC_035082.1	47219336	.	C	A	.	.	MAF_INRAE=17.722;MAF_USDA=23.529
NC_035082.1	47219344	.	T	G	.	.	MAF_INRAE=29.747;MAF_USDA=47.059
NC_035082.1	47219357	.	C	G	.	.	MAF_INRAE=17.089;MAF_USDA=23.529
NC_035082.1	47219395	.	T	G	.	.	MAF_INRAE=18.333
NC_035082.1	47219429	.	G	C	.	.	MAF_USDA=9.836
NC_035082.1	47219497	.	G	A	.	.	MAF_USDA=1.639
NC_035082.1	47219543	.	T	C	.	.	MAF_USDA=6.557
NC_035082.1	47219547	.	T	C	.	.	MAF_INRAE=46.203;MAF_USDA=22.941
NC_035082.1	47219661	.	A	C	.	.	MAF_USDA=4.118
NC_035082.1	47219810	.	G	C	.	.	MAF_INRAE=46.835;MAF_USDA=17.213
NC_035082.1	47219829	.	A	C	.	.	MAF_INRAE=10.759;MAF_USDA=16.393
NC_035082.1	47219893	.	C	G	.	.	MAF_INRAE=5.063
NC_035082.1	47219894	.	A	C	.	.	MAF_USDA=1.639
NC_035082.1	47219948	.	A	C	.	.	MAF_INRAE=46.203;MAF_USDA=17.213
NC_035082.1	47220033	.	C	T	.	.	MAF_USDA=1.639
NC_035082.1	47220076	.	G	C	.	.	MAF_USDA=6.557
NC_035082.1	47220077	.	T	C	.	.	MAF_USDA=5.738
NC_035082.1	47220105	.	C	T	.	.	MAF_INRAE=17.5
NC_035082.1	47220229	.	T	C	.	.	MAF_INRAE=46.203;MAF_USDA=23.529
NC_035082.1	47220255	.	A	C	.	.	MAF_INRAE=15.833
NC_035082.1	47220284	.	C	T	.	.	MAF_INRAE=41.772;MAF_USDA=24.118
NC_035082.1	47220316	.	G	A	.	.	MAF_INRAE=11.392;MAF_USDA=15.0
NC_035082.1	47220431	.	C	G	.	.	MAF_INRAE=47.368;MAF_USDA=45.455
NC_035082.1	47220433	.	T	C	.	.	MAF_USDA=45.455
NC_035082.1	47220434	.	A	C	.	.	MAF_USDA=45.455
NC_035082.1	47220505	.	C	G	.	.	MAF_USDA=4.545
NC_035082.1	47220518	.	G	T	.	.	MAF_INRAE=5.263;MAF_USDA=2.174
NC_035082.1	47220615	.	A	G	.	.	MAF_INRAE=10.526;MAF_USDA=15.217
NC_035082.1	47220624	.	C	A	.	.	MAF_INRAE=5.263;MAF_USDA=2.174
NC_035082.1	47220632	.	C	A	.	.	MAF_INRAE=15.789;MAF_USDA=2.174
NC_035082.1	47220704	.	A	T	.	.	MAF_INRAE=5.263;MAF_USDA=2.174
NC_035082.1	47220720	.	T	G	.	.	MAF_USDA=13.043
NC_035082.1	47220739	.	C	T	.	.	MAF_USDA=2.083
NC_035082.1	47220771	.	C	A	.	.	MAF_INRAE=5.263;MAF_USDA=2.083
NC_035082.1	47220845	.	T	C	.	.	MAF_INRAE=47.368;MAF_USDA=45.833
NC_035082.1	47220930	.	G	A	.	.	MAF_INRAE=5.263;MAF_USDA=2.174
NC_035082.1	47220946	.	G	T	.	.	MAF_INRAE=5.263;MAF_USDA=2.174
NC_035082.1	47220999	.	A	T	.	.	MAF_INRAE=7.5;MAF_USDA=8.333
NC_035082.1	47221082	.	T	G	.	.	MAF_INRAE=5.063;MAF_USDA=3.279
NC_035082.1	47221083	.	T	G	.	.	MAF_USDA=2.459
NC_035082.1	47221094	.	C	T	.	.	MAF_USDA=9.016
NC_035082.1	47221149	.	C	A	.	.	MAF_USDA=1.639
NC_035082.1	47221241	.	G	C	.	.	MAF_INRAE=3.797;MAF_USDA=8.824
NC_035082.1	47221264	.	C	T	.	.	MAF_INRAE=5.0;MAF_USDA=4.118
NC_035082.1	47221269	.	G	T	.	.	MAF_INRAE=8.861
NC_035082.1	47221287	.	T	A	.	.	MAF_INRAE=18.333;MAF_USDA=14.118
NC_035082.1	47221288	.	G	A	.	.	MAF_INRAE=17.722;MAF_USDA=30.0
NC_035082.1	47221292	.	G	T	.	.	MAF_INRAE=1.667;MAF_USDA=8.824
NC_035082.1	47221404	.	G	A	.	.	MAF_INRAE=8.861
NC_035082.1	47221414	.	A	C	.	.	MAF_USDA=2.941
NC_035082.1	47221448	.	T	G	.	.	MAF_USDA=13.115
NC_035082.1	47221577	.	A	G	.	.	MAF_USDA=2.459
NC_035082.1	47221583	.	A	T	.	.	MAF_INRAE=7.595;MAF_USDA=2.941
NC_035082.1	47221584	.	T	A	.	.	MAF_INRAE=46.203;MAF_USDA=39.583
NC_035082.1	47221585	.	G	T	.	.	MAF_INRAE=44.167;MAF_USDA=39.583
NC_035082.1	47221590	.	A	G	.	.	MAF_USDA=3.279
NC_035082.1	47221663	.	C	T	.	.	MAF_USDA=9.836
NC_035082.1	47221666	.	A	G	.	.	MAF_INRAE=5.063;MAF_USDA=7.377
NC_035082.1	47221699	.	T	C	.	.	MAF_USDA=3.279
NC_035082.1	47221716	.	C	T	.	.	MAF_INRAE=5.0
NC_035082.1	47221811	.	C	A	.	.	MAF_USDA=9.016
NC_035082.1	47221818	.	G	T	.	.	MAF_INRAE=46.203;MAF_USDA=22.941
NC_035082.1	47221822	.	C	A	.	.	MAF_USDA=4.098
NC_035082.1	47221835	.	T	A	.	.	MAF_USDA=1.639
NC_035082.1	47221900	.	T	C	.	.	MAF_INRAE=46.835;MAF_USDA=24.118
NC_035082.1	47221914	.	G	T	.	.	MAF_INRAE=46.203;MAF_USDA=39.583
NC_035082.1	47221936	.	G	A	.	.	MAF_INRAE=46.203;MAF_USDA=22.353
NC_035082.1	47221951	.	C	T	.	.	MAF_USDA=1.639
NC_035082.1	47221971	.	G	A	.	.	MAF_INRAE=20.253;MAF_USDA=2.174
NC_035082.1	47222019	.	G	C	.	.	MAF_USDA=1.639
NC_035082.1	47222133	.	T	G	.	.	MAF_USDA=6.471
NC_035082.1	47222171	.	G	C	.	.	MAF_INRAE=3.797;MAF_USDA=9.412
NC_035082.1	47222312	.	T	G	.	.	MAF_USDA=2.083
NC_035082.1	47222346	.	C	G	.	.	MAF_USDA=3.571
NC_035082.1	47222405	.	A	G	.	.	MAF_INRAE=46.203;MAF_USDA=23.529
NC_035082.1	47222410	.	C	T	.	.	MAF_USDA=3.279
NC_035082.1	47222495	.	C	T	.	.	MAF_INRAE=41.772;MAF_USDA=22.353
NC_035082.1	47222528	.	A	G	.	.	MAF_INRAE=46.203;MAF_USDA=23.529
NC_035082.1	47222531	.	G	A	.	.	MAF_INRAE=5.063;MAF_USDA=6.557
NC_035082.1	47222559	.	C	T	.	.	MAF_INRAE=7.595;MAF_USDA=5.882
NC_035082.1	47222561	.	G	A	.	.	MAF_INRAE=3.797;MAF_USDA=8.824
NC_035082.1	47222642	.	T	C	.	.	MAF_USDA=4.918
NC_035082.1	47222662	.	T	A	.	.	MAF_USDA=4.098
NC_035082.1	47222716	.	G	A	.	.	MAF_USDA=2.459
NC_035082.1	47222727	.	T	G	.	.	MAF_INRAE=18.333;MAF_USDA=14.754
NC_035082.1	47223028	.	G	A	.	.	MAF_INRAE=21.053;MAF_USDA=7.059
NC_035082.1	47223069	.	G	A	.	.	MAF_USDA=2.083
NC_035082.1	47223181	.	C	A	.	.	MAF_USDA=2.459
NC_035082.1	47223325	.	C	A	.	.	MAF_USDA=9.016
NC_035082.1	47223354	.	C	T	.	.	MAF_USDA=1.176
NC_035082.1	47223379	.	T	A	.	.	MAF_INRAE=8.228;MAF_USDA=2.353
NC_035082.1	47223401	.	G	T	.	.	MAF_INRAE=8.228;MAF_USDA=2.353
NC_035082.1	47223442	.	T	G	.	.	MAF_INRAE=21.053;MAF_USDA=2.353
NC_035082.1	47223451	.	A	C	.	.	MAF_USDA=1.639
NC_035082.1	47223486	.	A	C	.	.	MAF_INRAE=5.263;MAF_USDA=12.941
NC_035082.1	47223507	.	A	T	.	.	MAF_USDA=2.941
NC_035082.1	47223517	.	G	C	.	.	MAF_USDA=8.197
NC_035082.1	47223849	.	G	A	.	.	MAF_USDA=5.882
NC_035082.1	47223901	.	T	G	.	.	MAF_USDA=1.639
NC_035082.1	47223932	.	T	C	.	.	MAF_USDA=9.836
NC_035082.1	47223966	.	G	T	.	.	MAF_USDA=2.459
NC_035082.1	47224007	.	G	C	.	.	MAF_INRAE=18.333
NC_035082.1	47224008	.	G	A	.	.	MAF_INRAE=46.203;MAF_USDA=22.941
NC_035082.1	47224033	.	T	C	.	.	MAF_USDA=5.882
NC_035082.1	47224082	.	C	T	.	.	MAF_USDA=2.459
NC_035082.1	47224093	.	A	T	.	.	MAF_USDA=1.639
NC_035082.1	47224133	.	C	T	.	.	MAF_INRAE=5.063;MAF_USDA=3.279
NC_035082.1	47224162	.	C	T	.	.	MAF_INRAE=15.19;MAF_USDA=21.176
NC_035082.1	47224168	.	G	A	.	.	MAF_INRAE=15.19;MAF_USDA=21.176
NC_035082.1	47224177	.	G	T	.	.	MAF_USDA=4.098
NC_035082.1	47224182	.	A	C	.	.	MAF_USDA=7.377
NC_035082.1	47224188	.	T	G	.	.	MAF_INRAE=15.833
NC_035082.1	47224379	.	A	T	.	.	MAF_USDA=1.639
NC_035082.1	47224380	.	T	A	.	.	MAF_INRAE=14.557;MAF_USDA=27.647
NC_035082.1	47224381	.	T	G	.	.	MAF_USDA=2.459
NC_035082.1	47224434	.	C	G	.	.	MAF_USDA=1.639
NC_035082.1	47224441	.	G	C	.	.	MAF_INRAE=5.263;MAF_USDA=19.412
NC_035082.1	47224468	.	G	C	.	.	MAF_INRAE=4.167
NC_035082.1	47224473	.	G	T	.	.	MAF_INRAE=1.667
NC_035082.1	47224481	.	C	T	.	.	MAF_USDA=2.459
NC_035082.1	47224482	.	G	A	.	.	MAF_INRAE=7.895;MAF_USDA=17.059
NC_035082.1	47224489	.	C	T	.	.	MAF_USDA=3.279
NC_035082.1	47224490	.	A	G	.	.	MAF_INRAE=2.632;MAF_USDA=1.639
NC_035082.1	47224493	.	A	G	.	.	MAF_INRAE=26.667;MAF_USDA=37.647
NC_035082.1	47224502	.	T	A	.	.	MAF_USDA=2.459
NC_035082.1	47224513	.	C	A	.	.	MAF_INRAE=2.532;MAF_USDA=4.918
NC_035082.1	47224516	.	G	A	.	.	MAF_INRAE=5.063;MAF_USDA=4.918
NC_035082.1	47224519	.	C	A	.	.	MAF_USDA=2.941
NC_035082.1	47224547	.	C	T	.	.	MAF_INRAE=5.063;MAF_USDA=3.279
NC_035082.1	47224567	.	G	C	.	.	MAF_USDA=8.824
NC_035082.1	47224592	.	C	T	.	.	MAF_USDA=4.918
NC_035082.1	47224597	.	A	G	.	.	MAF_USDA=4.918
NC_035082.1	47224641	.	C	A	.	.	MAF_INRAE=5.263
NC_035082.1	47224644	.	C	G	.	.	MAF_INRAE=11.667
NC_035082.1	47224666	.	G	A	.	.	MAF_USDA=2.083
NC_035082.1	47224680	.	T	A	.	.	MAF_USDA=1.639
NC_035082.1	47224729	.	G	T	.	.	MAF_INRAE=7.595;MAF_USDA=4.167
NC_035082.1	47224731	.	C	A	.	.	MAF_INRAE=17.5;MAF_USDA=12.5
NC_035082.1	47224752	.	G	A	.	.	MAF_USDA=5.882
NC_035082.1	47224774	.	G	T	.	.	MAF_INRAE=41.139;MAF_USDA=19.412
NC_035082.1	47224792	.	T	C	.	.	MAF_USDA=9.016
NC_035082.1	47224816	.	C	T	.	.	MAF_USDA=1.639
NC_035082.1	47224879	.	G	A	.	.	MAF_INRAE=15.789;MAF_USDA=1.765
NC_035082.1	47224884	.	G	A	.	.	MAF_INRAE=2.532;MAF_USDA=4.918
NC_035082.1	47224896	.	G	A	.	.	MAF_USDA=2.459
NC_035082.1	47224900	.	C	T	.	.	MAF_USDA=6.471
NC_035082.1	47224903	.	C	T	.	.	MAF_INRAE=5.063;MAF_USDA=2.459
NC_035082.1	47224971	.	T	G	.	.	MAF_INRAE=5.833;MAF_USDA=3.529
NC_035082.1	47225067	.	G	C	.	.	MAF_INRAE=2.532;MAF_USDA=12.295
NC_035082.1	47225084	.	T	C	.	.	MAF_INRAE=32.278;MAF_USDA=37.059
NC_035082.1	47225182	.	A	G	.	.	MAF_USDA=4.118
NC_035082.1	47225184	.	A	G	.	.	MAF_USDA=4.118
NC_035082.1	47225256	.	C	A	.	.	MAF_USDA=2.459
NC_035082.1	47225271	.	G	C	.	.	MAF_USDA=1.639
NC_035082.1	47225310	.	G	A	.	.	MAF_USDA=1.639
NC_035082.1	47225322	.	C	T	.	.	MAF_USDA=2.459
NC_035082.1	47225471	.	G	A	.	.	MAF_INRAE=17.5;MAF_USDA=35.417
NC_035082.1	47225481	.	G	T	.	.	MAF_INRAE=10.833;MAF_USDA=6.25
NC_035082.1	47225505	.	C	T	.	.	MAF_USDA=2.083
NC_035082.1	47225513	.	C	T	.	.	MAF_USDA=31.25
NC_035082.1	47225707	.	G	A	.	.	MAF_INRAE=26.316
NC_035082.1	47225725	.	T	C	.	.	MAF_INRAE=27.848;MAF_USDA=36.471
NC_035082.1	47225806	.	A	G	.	.	MAF_INRAE=5.063;MAF_USDA=2.083
NC_035082.1	47225853	.	G	C	.	.	MAF_USDA=1.639
NC_035082.1	47225855	.	G	A	.	.	MAF_INRAE=8.228;MAF_USDA=5.294
NC_035082.1	47225991	.	C	T	.	.	MAF_USDA=8.333
NC_035082.1	47225999	.	T	G	.	.	MAF_INRAE=3.333;MAF_USDA=6.548
NC_035082.1	47226027	.	A	T	.	.	MAF_INRAE=4.167
NC_035082.1	47226028	.	A	T	.	.	MAF_INRAE=9.167
NC_035082.1	47226029	.	A	T	.	.	MAF_INRAE=3.333
NC_035082.1	47226030	.	T	A	.	.	MAF_INRAE=3.333
NC_035082.1	47226047	.	T	C	.	.	MAF_USDA=1.829
NC_035082.1	47226123	.	A	G	.	.	MAF_INRAE=10.0
NC_035082.1	47226389	.	G	A	.	.	MAF_INRAE=3.333;MAF_USDA=6.707
NC_035082.1	47226493	.	G	A	.	.	MAF_INRAE=44.167;MAF_USDA=25.0
NC_035082.1	47226496	.	T	C	.	.	MAF_USDA=4.268
NC_035082.1	47226509	.	G	T	.	.	MAF_USDA=7.759
NC_035082.1	47226547	.	C	T	.	.	MAF_INRAE=3.333;MAF_USDA=6.78
NC_035082.1	47226559	.	T	A	.	.	MAF_USDA=4.237
NC_035082.1	47226587	.	G	A	.	.	MAF_USDA=10.0
NC_035082.1	47226592	.	A	T	.	.	MAF_USDA=9.167
NC_035082.1	47226598	.	C	A	.	.	MAF_USDA=10.0
NC_035082.1	47226599	.	G	A	.	.	MAF_INRAE=3.333;MAF_USDA=3.333
NC_035082.1	47226606	.	A	T	.	.	MAF_INRAE=22.5;MAF_USDA=41.667
NC_035082.1	47226607	.	A	T	.	.	MAF_USDA=12.5
NC_035082.1	47226632	.	A	T	.	.	MAF_INRAE=19.167;MAF_USDA=12.651
NC_035082.1	47226707	.	A	T	.	.	MAF_INRAE=20.0
NC_035082.1	47226799	.	G	A	.	.	MAF_INRAE=11.667;MAF_USDA=14.583
NC_035082.1	47226803	.	A	C	.	.	MAF_INRAE=11.667;MAF_USDA=12.5
NC_035082.1	47226804	.	T	A	.	.	MAF_INRAE=11.667;MAF_USDA=10.417
NC_035082.1	47226809	.	T	C	.	.	MAF_INRAE=11.667;MAF_USDA=10.417
NC_035082.1	47226813	.	C	A	.	.	MAF_USDA=8.333
NC_035082.1	47226815	.	C	T	.	.	MAF_INRAE=11.667;MAF_USDA=10.417
NC_035082.1	47226875	.	A	G	.	.	MAF_INRAE=16.667
NC_035082.1	47226959	.	T	G	.	.	MAF_INRAE=9.167;MAF_USDA=2.174
NC_035082.1	47227200	.	G	C	.	.	MAF_USDA=27.083
NC_035082.1	47227209	.	C	T	.	.	MAF_INRAE=6.667
NC_035082.1	47227357	.	C	A	.	.	MAF_INRAE=25.0;MAF_USDA=39.634
NC_035082.1	47227404	.	C	T	.	.	MAF_INRAE=40.0;MAF_USDA=23.494
NC_035082.1	47227464	.	C	T	.	.	MAF_INRAE=5.063
NC_035082.1	47227532	.	G	A	.	.	MAF_USDA=1.176
NC_035082.1	47227609	.	T	C	.	.	MAF_USDA=2.941
NC_035082.1	47227811	.	C	T	.	.	MAF_USDA=2.459
NC_035082.1	47227831	.	C	T	.	.	MAF_USDA=3.279
NC_035082.1	47227928	.	C	A	.	.	MAF_INRAE=8.228;MAF_USDA=3.529
NC_035082.1	47227932	.	C	A	.	.	MAF_INRAE=9.167;MAF_USDA=3.529
NC_035082.1	47227953	.	C	A	.	.	MAF_USDA=1.639
NC_035082.1	47227979	.	A	G	.	.	MAF_USDA=3.529
NC_035082.1	47228049	.	A	C	.	.	MAF_USDA=2.083
NC_035082.1	47228051	.	C	T	.	.	MAF_USDA=4.706
NC_035082.1	47228147	.	G	A	.	.	MAF_INRAE=5.263;MAF_USDA=12.5
NC_035082.1	47228189	.	G	A	.	.	MAF_USDA=6.557
NC_035082.1	47228195	.	C	T	.	.	MAF_INRAE=1.667;MAF_USDA=2.459
NC_035082.1	47228198	.	G	A	.	.	MAF_USDA=7.377
NC_035082.1	47228231	.	G	A	.	.	MAF_USDA=7.647
NC_035082.1	47228233	.	C	T	.	.	MAF_USDA=8.824
NC_035082.1	47228238	.	G	A	.	.	MAF_USDA=10.588
NC_035082.1	47228244	.	A	T	.	.	MAF_USDA=6.471
NC_035082.1	47228250	.	A	C	.	.	MAF_USDA=7.377
NC_035082.1	47228280	.	C	G	.	.	MAF_USDA=5.882
NC_035082.1	47228293	.	G	A	.	.	MAF_USDA=1.639
NC_035082.1	47228343	.	C	T	.	.	MAF_USDA=1.639
NC_035082.1	47228453	.	G	A	.	.	MAF_USDA=7.377
NC_035082.1	47228460	.	T	A	.	.	MAF_INRAE=8.228;MAF_USDA=3.529
NC_035082.1	47228463	.	C	T	.	.	MAF_INRAE=2.532;MAF_USDA=4.918
NC_035082.1	47228563	.	G	T	.	.	MAF_USDA=2.459
NC_035082.1	47228566	.	G	A	.	.	MAF_USDA=5.882
NC_035082.1	47228576	.	G	A	.	.	MAF_USDA=2.459
NC_035082.1	47228628	.	G	A	.	.	MAF_USDA=3.279
NC_035082.1	47228676	.	A	G	.	.	MAF_INRAE=15.833;MAF_USDA=1.639
NC_035082.1	47228684	.	C	A	.	.	MAF_INRAE=3.797;MAF_USDA=29.412
NC_035082.1	47228701	.	C	T	.	.	MAF_INRAE=46.203;MAF_USDA=22.353
NC_035082.1	47228728	.	C	T	.	.	MAF_USDA=3.279
NC_035082.1	47228769	.	G	A	.	.	MAF_USDA=3.279
NC_035082.1	47228790	.	T	A	.	.	MAF_USDA=3.279
NC_035082.1	47228821	.	T	G	.	.	MAF_USDA=1.639
NC_035082.1	47228824	.	G	T	.	.	MAF_USDA=3.279
NC_035082.1	47228843	.	C	A	.	.	MAF_USDA=4.098
NC_035082.1	47228848	.	G	A	.	.	MAF_USDA=4.098
NC_035082.1	47228858	.	G	A	.	.	MAF_USDA=4.098
NC_035082.1	47228868	.	A	T	.	.	MAF_INRAE=22.785;MAF_USDA=25.882
NC_035082.1	47228873	.	A	C	.	.	MAF_USDA=4.098
NC_035082.1	47228899	.	C	T	.	.	MAF_INRAE=8.228;MAF_USDA=2.941
NC_035082.1	47228925	.	A	G	.	.	MAF_USDA=4.098
NC_035082.1	47228968	.	C	T	.	.	MAF_INRAE=5.063;MAF_USDA=3.279
NC_035082.1	47229001	.	G	A	.	.	MAF_USDA=1.639
NC_035082.1	47229093	.	C	T	.	.	MAF_INRAE=5.263;MAF_USDA=3.529
NC_035082.1	47229125	.	G	A	.	.	MAF_USDA=2.941
NC_035082.1	47229152	.	C	A	.	.	MAF_USDA=1.639
NC_035082.1	47229207	.	G	T	.	.	MAF_INRAE=15.833;MAF_USDA=1.639
NC_035082.1	47229218	.	C	T	.	.	MAF_INRAE=2.532;MAF_USDA=12.295
NC_035082.1	47229235	.	C	A	.	.	MAF_USDA=2.941
NC_035082.1	47229260	.	A	T	.	.	MAF_USDA=6.471
NC_035082.1	47229262	.	A	G	.	.	MAF_USDA=9.016
NC_035082.1	47229274	.	G	A	.	.	MAF_INRAE=5.263
NC_035082.1	47229301	.	C	T	.	.	MAF_USDA=3.279
NC_035082.1	47229306	.	T	C	.	.	MAF_USDA=9.016
NC_035082.1	47229339	.	A	T	.	.	MAF_USDA=1.695
NC_035082.1	47229340	.	T	G	.	.	MAF_USDA=1.695
NC_035082.1	47229880	.	C	G	.	.	MAF_INRAE=2.632;MAF_USDA=2.083
NC_035082.1	47229906	.	G	T	.	.	MAF_USDA=2.976
NC_035082.1	47230005	.	G	T	.	.	MAF_USDA=10.588
NC_035082.1	47230023	.	C	A	.	.	MAF_INRAE=36.842;MAF_USDA=15.882
NC_035082.1	47230043	.	C	A	.	.	MAF_USDA=5.882
NC_035082.1	47230097	.	A	C	.	.	MAF_INRAE=10.526
NC_035082.1	47230103	.	T	G	.	.	MAF_USDA=5.882
NC_035082.1	47230114	.	G	A	.	.	MAF_INRAE=16.667
NC_035082.1	47230133	.	T	A	.	.	MAF_USDA=1.639
NC_035082.1	47230167	.	A	T	.	.	MAF_INRAE=5.263;MAF_USDA=12.5
NC_035082.1	47230271	.	A	T	.	.	MAF_USDA=4.706
NC_035082.1	47230559	.	G	T	.	.	MAF_USDA=27.083
NC_035082.1	47230573	.	G	A	.	.	MAF_USDA=20.833
NC_035082.1	47230687	.	C	A	.	.	MAF_INRAE=11.667;MAF_USDA=3.012
NC_035082.1	47230745	.	T	G	.	.	MAF_USDA=1.639
NC_035082.1	47230847	.	C	A	.	.	MAF_USDA=9.836
NC_035082.1	47230919	.	G	A	.	.	MAF_USDA=3.279
NC_035082.1	47230940	.	G	A	.	.	MAF_USDA=3.279
NC_035082.1	47230971	.	C	A	.	.	MAF_USDA=1.639
NC_035082.1	47230987	.	C	T	.	.	MAF_INRAE=25.833;MAF_USDA=42.683
NC_035082.1	47231007	.	G	C	.	.	MAF_INRAE=15.833
NC_035082.1	47231042	.	G	A	.	.	MAF_USDA=1.639
NC_035082.1	47231049	.	G	A	.	.	MAF_USDA=1.639
NC_035082.1	47231054	.	G	T	.	.	MAF_USDA=1.639
NC_035082.1	47231135	.	C	A	.	.	MAF_INRAE=2.532;MAF_USDA=7.377
NC_035082.1	47231155	.	G	A	.	.	MAF_INRAE=18.333;MAF_USDA=7.647
NC_035082.1	47231180	.	C	T	.	.	MAF_USDA=5.738
NC_035082.1	47231248	.	C	T	.	.	MAF_USDA=2.083
NC_035082.1	47231280	.	C	T	.	.	MAF_USDA=1.639
NC_035082.1	47231494	.	G	A	.	.	MAF_USDA=9.016
NC_035082.1	47231528	.	A	T	.	.	MAF_INRAE=15.0
NC_035082.1	47231540	.	G	A	.	.	MAF_INRAE=15.0
NC_035082.1	47231600	.	C	A	.	.	MAF_INRAE=1.667
NC_035082.1	47231616	.	C	A	.	.	MAF_USDA=1.639
NC_035082.1	47231699	.	G	A	.	.	MAF_USDA=2.083
NC_035082.1	47231711	.	C	A	.	.	MAF_INRAE=5.063;MAF_USDA=4.098
NC_035082.1	47231743	.	C	A	.	.	MAF_USDA=1.639
NC_035082.1	47231818	.	C	A	.	.	MAF_USDA=2.941
NC_035082.1	47231877	.	C	T	.	.	MAF_INRAE=5.063;MAF_USDA=3.279
NC_035082.1	47231992	.	A	T	.	.	MAF_USDA=1.639
NC_035082.1	47232021	.	A	G	.	.	MAF_USDA=2.083
NC_035082.1	47232089	.	G	A	.	.	MAF_INRAE=5.0
NC_035082.1	47232116	.	C	G	.	.	MAF_USDA=1.639
NC_035082.1	47232120	.	A	G	.	.	MAF_USDA=1.639
NC_035082.1	47232168	.	A	C	.	.	MAF_USDA=4.098
NC_035082.1	47232173	.	G	T	.	.	MAF_USDA=4.098
NC_035082.1	47232229	.	C	A	.	.	MAF_INRAE=5.263;MAF_USDA=12.5
NC_035082.1	47232234	.	T	G	.	.	MAF_INRAE=2.532;MAF_USDA=5.882
NC_035082.1	47232238	.	T	G	.	.	MAF_USDA=4.098
NC_035082.1	47232271	.	C	T	.	.	MAF_INRAE=17.5;MAF_USDA=7.647
NC_035082.1	47232294	.	C	T	.	.	MAF_INRAE=23.418;MAF_USDA=27.059
NC_035082.1	47232407	.	C	T	.	.	MAF_INRAE=46.835;MAF_USDA=23.529
NC_035082.1	47232443	.	G	A	.	.	MAF_USDA=2.459
NC_035082.1	47232490	.	C	G	.	.	MAF_INRAE=8.228;MAF_USDA=2.941
NC_035082.1	47232538	.	G	A	.	.	MAF_USDA=2.459
NC_035082.1	47232547	.	G	A	.	.	MAF_INRAE=33.544;MAF_USDA=14.118
NC_035082.1	47232553	.	G	T	.	.	MAF_USDA=2.459
NC_035082.1	47232566	.	T	A	.	.	MAF_USDA=10.417
NC_035082.1	47232568	.	T	A	.	.	MAF_USDA=10.417
NC_035082.1	47232569	.	T	G	.	.	MAF_USDA=10.417
NC_035082.1	47232572	.	G	T	.	.	MAF_USDA=10.417
NC_035082.1	47232614	.	C	T	.	.	MAF_INRAE=2.532;MAF_USDA=10.656
NC_035082.1	47232694	.	A	T	.	.	MAF_USDA=6.557
NC_035082.1	47232698	.	C	G	.	.	MAF_INRAE=15.19;MAF_USDA=20.588
NC_035082.1	47232782	.	T	A	.	.	MAF_USDA=4.098
NC_035082.1	47232785	.	C	T	.	.	MAF_USDA=3.279
NC_035082.1	47232898	.	G	A	.	.	MAF_INRAE=12.025;MAF_USDA=24.118
NC_035082.1	47232940	.	C	A	.	.	MAF_INRAE=8.228;MAF_USDA=2.941
NC_035082.1	47232942	.	T	A	.	.	MAF_INRAE=9.167;MAF_USDA=2.941
NC_035082.1	47232960	.	C	T	.	.	MAF_USDA=5.882
NC_035082.1	47233028	.	C	T	.	.	MAF_USDA=16.667
NC_035082.1	47233125	.	T	G	.	.	MAF_USDA=2.459
NC_035082.1	47233147	.	C	A	.	.	MAF_INRAE=15.0
NC_035082.1	47233164	.	A	G	.	.	MAF_USDA=4.098
NC_035082.1	47233224	.	A	G	.	.	MAF_INRAE=8.861
NC_035082.1	47233255	.	G	A	.	.	MAF_USDA=1.667
NC_035082.1	47233465	.	C	G	.	.	MAF_INRAE=2.532;MAF_USDA=15.574
NC_035082.1	47233511	.	G	T	.	.	MAF_INRAE=32.911;MAF_USDA=32.353
NC_035082.1	47233533	.	T	C	.	.	MAF_INRAE=2.532
NC_035082.1	47233564	.	G	A	.	.	MAF_USDA=3.279
NC_035082.1	47233623	.	C	T	.	.	MAF_INRAE=46.203;MAF_USDA=22.941
NC_035082.1	47233636	.	G	T	.	.	MAF_INRAE=46.203;MAF_USDA=22.353
NC_035082.1	47233637	.	G	C	.	.	MAF_INRAE=44.167;MAF_USDA=22.353
NC_035082.1	47233638	.	A	T	.	.	MAF_INRAE=44.167;MAF_USDA=22.941
NC_035082.1	47233665	.	G	T	.	.	MAF_INRAE=5.063
NC_035082.1	47233745	.	T	C	.	.	MAF_USDA=1.639
NC_035082.1	47233802	.	G	A	.	.	MAF_USDA=1.639
NC_035082.1	47233803	.	A	T	.	.	MAF_USDA=4.918
NC_035082.1	47233807	.	C	A	.	.	MAF_USDA=1.639
NC_035082.1	47233850	.	C	T	.	.	MAF_USDA=2.459
NC_035082.1	47233904	.	C	A	.	.	MAF_INRAE=22.785;MAF_USDA=22.941
NC_035082.1	47233905	.	G	A	.	.	MAF_USDA=4.918
NC_035082.1	47233944	.	A	G	.	.	MAF_INRAE=24.051;MAF_USDA=22.941
NC_035082.1	47233970	.	T	G	.	.	MAF_USDA=39.583
NC_035082.1	47234018	.	G	A	.	.	MAF_USDA=1.639
NC_035082.1	47234024	.	T	C	.	.	MAF_USDA=5.882
NC_035082.1	47234031	.	G	A	.	.	MAF_USDA=2.941
NC_035082.1	47234188	.	G	A	.	.	MAF_INRAE=5.063;MAF_USDA=4.098
NC_035082.1	47234231	.	C	T	.	.	MAF_USDA=4.918
NC_035082.1	47234248	.	C	A	.	.	MAF_INRAE=2.532;MAF_USDA=8.197
NC_035082.1	47234263	.	A	G	.	.	MAF_USDA=4.098
NC_035082.1	47234320	.	A	C	.	.	MAF_USDA=8.333
NC_035082.1	47234322	.	A	T	.	.	MAF_USDA=4.098
NC_035082.1	47234325	.	C	T	.	.	MAF_USDA=3.279
NC_035082.1	47234367	.	G	T	.	.	MAF_INRAE=2.532;MAF_USDA=5.738
NC_035082.1	47234370	.	C	T	.	.	MAF_INRAE=4.43
NC_035082.1	47234386	.	A	T	.	.	MAF_INRAE=4.43;MAF_USDA=4.098
NC_035082.1	47234429	.	T	C	.	.	MAF_INRAE=32.278;MAF_USDA=33.529
NC_035082.1	47234443	.	A	G	.	.	MAF_USDA=1.639
NC_035082.1	47234461	.	C	T	.	.	MAF_USDA=4.918
NC_035082.1	47234462	.	C	G	.	.	MAF_USDA=4.918
NC_035082.1	47234484	.	C	A	.	.	MAF_INRAE=18.333;MAF_USDA=7.647
NC_035082.1	47234506	.	G	T	.	.	MAF_INRAE=2.532;MAF_USDA=4.918
NC_035082.1	47234531	.	A	T	.	.	MAF_INRAE=5.063;MAF_USDA=10.656
NC_035082.1	47234533	.	G	T	.	.	MAF_USDA=3.279
NC_035082.1	47234537	.	A	G	.	.	MAF_USDA=16.667
NC_035082.1	47234540	.	T	A	.	.	MAF_USDA=1.639
NC_035082.1	47234541	.	T	A	.	.	MAF_USDA=1.639
NC_035082.1	47234542	.	G	A	.	.	MAF_USDA=1.639
NC_035082.1	47234543	.	T	A	.	.	MAF_USDA=1.639
NC_035082.1	47234544	.	T	A	.	.	MAF_USDA=1.639
NC_035082.1	47234545	.	T	A	.	.	MAF_USDA=1.639
NC_035082.1	47234645	.	A	C	.	.	MAF_INRAE=2.532;MAF_USDA=5.738
NC_035082.1	47234687	.	A	T	.	.	MAF_INRAE=2.532;MAF_USDA=4.918
NC_035082.1	47234738	.	C	G	.	.	MAF_USDA=2.459
NC_035082.1	47234741	.	G	A	.	.	MAF_INRAE=7.595
NC_035082.1	47234838	.	C	A	.	.	MAF_USDA=1.639
NC_035082.1	47234877	.	G	T	.	.	MAF_USDA=2.459
NC_035082.1	47234946	.	T	C	.	.	MAF_USDA=7.377
NC_035082.1	47235050	.	G	T	.	.	MAF_INRAE=5.063;MAF_USDA=4.098
NC_035082.1	47235107	.	T	C	.	.	MAF_USDA=1.639
NC_035082.1	47235124	.	G	A	.	.	MAF_INRAE=8.228;MAF_USDA=2.941
NC_035082.1	47235185	.	T	C	.	.	MAF_INRAE=2.532
NC_035082.1	47235191	.	G	A	.	.	MAF_USDA=3.279
NC_035082.1	47235274	.	C	A	.	.	MAF_INRAE=22.785;MAF_USDA=24.706
NC_035082.1	47235282	.	C	A	.	.	MAF_INRAE=46.203;MAF_USDA=23.529
NC_035082.1	47235381	.	T	C	.	.	MAF_USDA=1.639
NC_035082.1	47235421	.	C	A	.	.	MAF_USDA=1.639
NC_035082.1	47235495	.	T	G	.	.	MAF_INRAE=15.19;MAF_USDA=12.353
NC_035082.1	47235512	.	A	G	.	.	MAF_USDA=2.459
NC_035082.1	47235537	.	A	T	.	.	MAF_INRAE=22.785;MAF_USDA=25.882
NC_035082.1	47235575	.	G	T	.	.	MAF_INRAE=2.532;MAF_USDA=5.738
NC_035082.1	47235622	.	G	A	.	.	MAF_USDA=2.5
NC_035082.1	47235666	.	A	G	.	.	MAF_INRAE=47.468;MAF_USDA=23.529
NC_035082.1	47235697	.	G	C	.	.	MAF_INRAE=23.418;MAF_USDA=24.706
NC_035082.1	47235721	.	T	A	.	.	MAF_USDA=4.098
NC_035082.1	47235722	.	T	G	.	.	MAF_INRAE=22.152;MAF_USDA=45.882
NC_035082.1	47235787	.	G	T	.	.	MAF_USDA=12.5
NC_035082.1	47235799	.	T	A	.	.	MAF_USDA=2.083
NC_035082.1	47235800	.	T	A	.	.	MAF_USDA=12.5
NC_035082.1	47235858	.	A	G	.	.	MAF_USDA=5.882
NC_035082.1	47235898	.	G	A	.	.	MAF_INRAE=5.263;MAF_USDA=10.588
NC_035082.1	47235908	.	T	C	.	.	MAF_USDA=1.639
NC_035082.1	47236020	.	T	A	.	.	MAF_INRAE=2.532;MAF_USDA=4.918
NC_035082.1	47236095	.	G	C	.	.	MAF_USDA=1.639
NC_035082.1	47236111	.	A	C	.	.	MAF_USDA=17.059
NC_035082.1	47236184	.	A	C	.	.	MAF_USDA=3.279
NC_035082.1	47236185	.	G	T	.	.	MAF_USDA=2.459
NC_035082.1	47236258	.	C	T	.	.	MAF_USDA=7.377
NC_035082.1	47236327	.	G	A	.	.	MAF_USDA=2.459
NC_035082.1	47236458	.	T	G	.	.	MAF_INRAE=5.263;MAF_USDA=12.5
NC_035082.1	47236473	.	C	T	.	.	MAF_USDA=1.639
NC_035082.1	47236547	.	T	C	.	.	MAF_USDA=4.918
NC_035082.1	47236552	.	T	A	.	.	MAF_INRAE=2.532
NC_035082.1	47236636	.	G	A	.	.	MAF_INRAE=15.789;MAF_USDA=1.765
NC_035082.1	47236651	.	C	G	.	.	MAF_USDA=2.941
NC_035082.1	47236672	.	C	A	.	.	MAF_INRAE=8.228;MAF_USDA=12.941
NC_035082.1	47236752	.	A	G	.	.	MAF_USDA=3.279
NC_035082.1	47236789	.	C	A	.	.	MAF_INRAE=5.263;MAF_USDA=12.5
NC_035082.1	47236800	.	C	A	.	.	MAF_USDA=7.059
NC_035082.1	47236883	.	C	T	.	.	MAF_USDA=2.459
NC_035082.1	47236888	.	C	T	.	.	MAF_INRAE=3.797
NC_035082.1	47236941	.	C	A	.	.	MAF_INRAE=5.063
NC_035082.1	47236966	.	G	A	.	.	MAF_USDA=2.459
NC_035082.1	47237008	.	G	A	.	.	MAF_USDA=4.098
NC_035082.1	47237188	.	T	C	.	.	MAF_INRAE=46.203;MAF_USDA=24.706
NC_035082.1	47237236	.	G	T	.	.	MAF_USDA=3.279
NC_035082.1	47237293	.	T	A	.	.	MAF_USDA=2.941
NC_035082.1	47237295	.	C	A	.	.	MAF_INRAE=8.228;MAF_USDA=4.706
NC_035082.1	47237312	.	G	T	.	.	MAF_USDA=1.639
NC_035082.1	47237394	.	C	T	.	.	MAF_USDA=8.824
NC_035082.1	47237441	.	A	T	.	.	MAF_INRAE=2.532;MAF_USDA=21.176
NC_035082.1	47237457	.	G	T	.	.	MAF_INRAE=8.861;MAF_USDA=30.0
NC_035082.1	47237460	.	G	T	.	.	MAF_USDA=9.412
NC_035082.1	47237539	.	G	A	.	.	MAF_USDA=9.412
NC_035082.1	47237658	.	T	G	.	.	MAF_USDA=2.459
NC_035082.1	47237814	.	T	C	.	.	MAF_INRAE=29.167;MAF_USDA=4.706
NC_035082.1	47237909	.	G	A	.	.	MAF_INRAE=15.833;MAF_USDA=3.279
NC_035082.1	47237912	.	C	G	.	.	MAF_INRAE=5.063;MAF_USDA=8.824
NC_035082.1	47237955	.	A	G	.	.	MAF_USDA=1.639
NC_035082.1	47237984	.	A	T	.	.	MAF_INRAE=2.532;MAF_USDA=14.754
NC_035082.1	47237987	.	C	A	.	.	MAF_USDA=1.639
NC_035082.1	47238122	.	A	G	.	.	MAF_INRAE=7.595;MAF_USDA=21.765
NC_035082.1	47238147	.	T	G	.	.	MAF_USDA=2.459
NC_035082.1	47238185	.	T	G	.	.	MAF_INRAE=7.595;MAF_USDA=20.588
NC_035082.1	47238203	.	C	A	.	.	MAF_USDA=3.279
NC_035082.1	47238218	.	C	T	.	.	MAF_INRAE=10.0
NC_035082.1	47238290	.	C	T	.	.	MAF_USDA=2.941
NC_035082.1	47238323	.	A	C	.	.	MAF_USDA=1.667
NC_035082.1	47238364	.	T	G	.	.	MAF_USDA=7.377
NC_035082.1	47238367	.	A	G	.	.	MAF_INRAE=5.263;MAF_USDA=13.529
NC_035082.1	47238608	.	C	G	.	.	MAF_USDA=1.639
NC_035082.1	47238619	.	C	A	.	.	MAF_USDA=5.294
NC_035082.1	47238641	.	G	C	.	.	MAF_INRAE=8.228;MAF_USDA=22.941
NC_035082.1	47238653	.	C	T	.	.	MAF_USDA=5.882
NC_035082.1	47238662	.	C	T	.	.	MAF_INRAE=5.063;MAF_USDA=10.656
NC_035082.1	47238697	.	T	G	.	.	MAF_USDA=1.765
NC_035082.1	47238769	.	T	G	.	.	MAF_INRAE=5.263
NC_035082.1	47238811	.	A	C	.	.	MAF_USDA=4.098
NC_035082.1	47238814	.	C	T	.	.	MAF_USDA=4.098
NC_035082.1	47238815	.	C	T	.	.	MAF_INRAE=36.842;MAF_USDA=48.824
NC_035082.1	47238826	.	C	T	.	.	MAF_INRAE=4.43;MAF_USDA=5.882
NC_035082.1	47238834	.	C	T	.	.	MAF_USDA=7.647
NC_035082.1	47238845	.	T	C	.	.	MAF_USDA=10.0
NC_035082.1	47238848	.	A	C	.	.	MAF_USDA=10.0
NC_035082.1	47238856	.	C	A	.	.	MAF_USDA=3.279
NC_035082.1	47238908	.	G	C	.	.	MAF_USDA=18.75
NC_035082.1	47238921	.	T	C	.	.	MAF_USDA=10.0
NC_035082.1	47238967	.	T	C	.	.	MAF_USDA=4.918
NC_035082.1	47238970	.	T	C	.	.	MAF_USDA=20.0
NC_035082.1	47238980	.	A	G	.	.	MAF_USDA=4.918
NC_035082.1	47239053	.	C	A	.	.	MAF_USDA=2.941
NC_035082.1	47239067	.	T	C	.	.	MAF_USDA=10.0
NC_035082.1	47239069	.	C	A	.	.	MAF_USDA=1.667
NC_035082.1	47239077	.	T	C	.	.	MAF_USDA=16.949
NC_035082.1	47239078	.	G	A	.	.	MAF_USDA=5.932
NC_035082.1	47239101	.	A	C	.	.	MAF_USDA=10.87
NC_035082.1	47239102	.	T	A	.	.	MAF_INRAE=7.595;MAF_USDA=17.391
NC_035082.1	47239103	.	T	A	.	.	MAF_INRAE=19.167;MAF_USDA=2.174
NC_035082.1	47239121	.	G	A	.	.	MAF_INRAE=17.5;MAF_USDA=2.174
NC_035082.1	47239141	.	A	G	.	.	MAF_USDA=5.833
NC_035082.1	47239192	.	A	T	.	.	MAF_INRAE=18.333;MAF_USDA=2.083
NC_035082.1	47239255	.	T	G	.	.	MAF_USDA=14.706
NC_035082.1	47239309	.	T	C	.	.	MAF_USDA=1.639
NC_035082.1	47239364	.	C	T	.	.	MAF_USDA=13.115
NC_035082.1	47239390	.	A	G	.	.	MAF_INRAE=7.595;MAF_USDA=20.0
NC_035082.1	47239407	.	T	G	.	.	MAF_USDA=16.471
NC_035082.1	47239687	.	C	T	.	.	MAF_INRAE=15.0;MAF_USDA=17.059
NC_035082.1	47239709	.	G	T	.	.	MAF_USDA=15.882
NC_035082.1	47239727	.	T	C	.	.	MAF_INRAE=3.797
NC_035082.1	47239773	.	T	C	.	.	MAF_USDA=7.059
NC_035082.1	47239785	.	G	T	.	.	MAF_USDA=3.279
NC_035082.1	47239815	.	C	T	.	.	MAF_INRAE=23.418;MAF_USDA=42.941
NC_035082.1	47239869	.	G	A	.	.	MAF_USDA=6.471
NC_035082.1	47239871	.	G	A	.	.	MAF_USDA=1.639
NC_035082.1	47239933	.	T	A	.	.	MAF_INRAE=19.62;MAF_USDA=31.176
NC_035082.1	47239977	.	A	G	.	.	MAF_USDA=8.333
NC_035082.1	47240207	.	G	A	.	.	MAF_INRAE=15.833
NC_035082.1	47240212	.	A	G	.	.	MAF_INRAE=27.5;MAF_USDA=1.765
NC_035082.1	47240213	.	G	A	.	.	MAF_INRAE=27.5;MAF_USDA=1.639
NC_035082.1	47240225	.	A	T	.	.	MAF_USDA=2.459
NC_035082.1	47240324	.	A	G	.	.	MAF_INRAE=41.772;MAF_USDA=22.941
NC_035082.1	47240414	.	A	T	.	.	MAF_INRAE=10.759;MAF_USDA=10.588
NC_035082.1	47240439	.	T	G	.	.	MAF_USDA=10.656
NC_035082.1	47240525	.	T	C	.	.	MAF_USDA=7.377
NC_035082.1	47240539	.	A	C	.	.	MAF_INRAE=7.595;MAF_USDA=12.353
NC_035082.1	47240580	.	T	C	.	.	MAF_USDA=8.235
NC_035082.1	47240602	.	C	A	.	.	MAF_USDA=6.557
NC_035082.1	47240648	.	G	A	.	.	MAF_USDA=4.098
NC_035082.1	47240681	.	G	A	.	.	MAF_INRAE=7.595;MAF_USDA=20.833
NC_035082.1	47240809	.	C	A	.	.	MAF_INRAE=14.167;MAF_USDA=2.459
NC_035082.1	47240838	.	C	A	.	.	MAF_USDA=12.941
NC_035082.1	47240860	.	G	T	.	.	MAF_USDA=2.459
NC_035082.1	47240874	.	C	T	.	.	MAF_INRAE=5.263;MAF_USDA=12.5
NC_035082.1	47240879	.	A	G	.	.	MAF_INRAE=48.734;MAF_USDA=30.588
NC_035082.1	47240902	.	G	T	.	.	MAF_USDA=11.176
NC_035082.1	47240925	.	G	T	.	.	MAF_USDA=4.918
NC_035082.1	47240974	.	C	A	.	.	MAF_USDA=3.279
NC_035082.1	47240988	.	A	T	.	.	MAF_INRAE=49.367;MAF_USDA=27.647
NC_035082.1	47240999	.	A	C	.	.	MAF_INRAE=18.987;MAF_USDA=1.639
NC_035082.1	47241003	.	T	C	.	.	MAF_USDA=7.377
NC_035082.1	47241031	.	C	A	.	.	MAF_INRAE=9.494;MAF_USDA=31.25
NC_035082.1	47241062	.	G	A	.	.	MAF_INRAE=2.532;MAF_USDA=4.118
NC_035082.1	47241066	.	G	A	.	.	MAF_USDA=7.377
NC_035082.1	47241094	.	G	C	.	.	MAF_USDA=7.377
NC_035082.1	47241133	.	A	G	.	.	MAF_INRAE=7.595;MAF_USDA=27.647
NC_035082.1	47241134	.	A	T	.	.	MAF_INRAE=1.667;MAF_USDA=27.647
NC_035082.1	47241184	.	C	G	.	.	MAF_USDA=8.197
NC_035082.1	47241276	.	T	A	.	.	MAF_USDA=11.765
NC_035082.1	47241310	.	A	G	.	.	MAF_USDA=7.377
NC_035082.1	47241328	.	G	A	.	.	MAF_INRAE=10.0
NC_035082.1	47241369	.	C	T	.	.	MAF_USDA=9.836
NC_035082.1	47241372	.	A	G	.	.	MAF_INRAE=7.595;MAF_USDA=24.59
NC_035082.1	47241445	.	C	A	.	.	MAF_INRAE=5.263;MAF_USDA=12.5
NC_035082.1	47241461	.	C	G	.	.	MAF_INRAE=7.595;MAF_USDA=4.706
NC_035082.1	47241480	.	A	G	.	.	MAF_USDA=7.377
NC_035082.1	47241501	.	C	T	.	.	MAF_USDA=9.016
NC_035082.1	47241545	.	G	T	.	.	MAF_USDA=2.941
NC_035082.1	47241565	.	A	T	.	.	MAF_USDA=6.557
NC_035082.1	47241584	.	C	T	.	.	MAF_INRAE=2.532;MAF_USDA=4.706
NC_035082.1	47241589	.	G	A	.	.	MAF_INRAE=18.333
NC_035082.1	47241591	.	T	C	.	.	MAF_INRAE=7.595;MAF_USDA=22.941
NC_035082.1	47241639	.	C	A	.	.	MAF_INRAE=49.367;MAF_USDA=28.235
NC_035082.1	47241712	.	G	A	.	.	MAF_USDA=1.639
NC_035082.1	47241755	.	G	T	.	.	MAF_INRAE=10.833;MAF_USDA=6.471
NC_035082.1	47241758	.	T	A	.	.	MAF_INRAE=5.263;MAF_USDA=6.471
NC_035082.1	47241784	.	C	T	.	.	MAF_USDA=8.197
NC_035082.1	47241797	.	T	C	.	.	MAF_USDA=7.377
NC_035082.1	47241802	.	A	T	.	.	MAF_USDA=1.639
NC_035082.1	47241803	.	A	C	.	.	MAF_INRAE=10.0
NC_035082.1	47242009	.	G	A	.	.	MAF_INRAE=49.367
NC_035082.1	47242062	.	T	G	.	.	MAF_INRAE=15.789;MAF_USDA=1.765
NC_035082.1	47242202	.	A	G	.	.	MAF_USDA=3.279
NC_035082.1	47242210	.	A	G	.	.	MAF_INRAE=7.595;MAF_USDA=2.353
NC_035082.1	47242272	.	T	A	.	.	MAF_INRAE=18.987;MAF_USDA=4.706
NC_035082.1	47242321	.	G	T	.	.	MAF_INRAE=5.263;MAF_USDA=12.5
NC_035082.1	47242330	.	A	G	.	.	MAF_INRAE=2.532;MAF_USDA=8.235
NC_035082.1	47242355	.	T	C	.	.	MAF_USDA=4.098
NC_035082.1	47242356	.	A	T	.	.	MAF_INRAE=15.833;MAF_USDA=17.059
NC_035082.1	47242459	.	G	T	.	.	MAF_USDA=1.639
NC_035082.1	47242499	.	A	T	.	.	MAF_USDA=5.738
NC_035082.1	47242571	.	T	A	.	.	MAF_USDA=5.738
NC_035082.1	47242647	.	G	C	.	.	MAF_USDA=1.639
NC_035082.1	47242719	.	T	C	.	.	MAF_USDA=7.647
NC_035082.1	47242891	.	G	A	.	.	MAF_INRAE=23.418;MAF_USDA=20.0
NC_035082.1	47242919	.	G	A	.	.	MAF_USDA=1.639
NC_035082.1	47242942	.	T	G	.	.	MAF_USDA=18.235
NC_035082.1	47242954	.	G	A	.	.	MAF_INRAE=5.263;MAF_USDA=12.5
NC_035082.1	47242970	.	C	T	.	.	MAF_USDA=1.639
NC_035082.1	47243053	.	C	A	.	.	MAF_INRAE=15.833;MAF_USDA=18.824
NC_035082.1	47243126	.	C	T	.	.	MAF_USDA=6.471
NC_035082.1	47243197	.	A	T	.	.	MAF_INRAE=18.987;MAF_USDA=14.583
NC_035082.1	47243198	.	T	A	.	.	MAF_INRAE=20.0;MAF_USDA=16.667
NC_035082.1	47243244	.	C	T	.	.	MAF_USDA=7.647
NC_035082.1	47243271	.	T	C	.	.	MAF_USDA=1.639
NC_035082.1	47243287	.	C	A	.	.	MAF_USDA=7.647
NC_035082.1	47243492	.	C	T	.	.	MAF_INRAE=5.263
NC_035082.1	47244265	.	T	A	.	.	MAF_USDA=1.695
NC_035082.1	47244307	.	C	T	.	.	MAF_USDA=4.098
NC_035082.1	47244343	.	C	G	.	.	MAF_USDA=7.059
NC_035082.1	47244347	.	A	T	.	.	MAF_USDA=1.639
NC_035082.1	47244367	.	A	C	.	.	MAF_USDA=3.279
NC_035082.1	47244501	.	A	C	.	.	MAF_INRAE=15.0;MAF_USDA=16.471
NC_035082.1	47244510	.	T	G	.	.	MAF_USDA=1.639
NC_035082.1	47244562	.	A	C	.	.	MAF_USDA=1.639
NC_035082.1	47244590	.	T	C	.	.	MAF_INRAE=15.833;MAF_USDA=16.071
NC_035082.1	47244595	.	T	C	.	.	MAF_USDA=1.667
NC_035082.1	47244613	.	A	C	.	.	MAF_INRAE=2.532;MAF_USDA=11.176
NC_035082.1	47244651	.	T	C	.	.	MAF_INRAE=15.19;MAF_USDA=8.235
NC_035082.1	47244660	.	T	C	.	.	MAF_USDA=2.459
NC_035082.1	47244681	.	G	T	.	.	MAF_USDA=3.529
NC_035082.1	47244716	.	C	T	.	.	MAF_USDA=5.738
NC_035082.1	47244857	.	C	G	.	.	MAF_INRAE=15.833;MAF_USDA=16.471
NC_035082.1	47244880	.	G	T	.	.	MAF_USDA=1.639
NC_035082.1	47244941	.	T	C	.	.	MAF_INRAE=26.582;MAF_USDA=24.118
NC_035082.1	47244959	.	T	A	.	.	MAF_INRAE=10.0
NC_035082.1	47244967	.	A	G	.	.	MAF_USDA=2.459
NC_035082.1	47244975	.	C	A	.	.	MAF_USDA=2.083
NC_035082.1	47244993	.	C	T	.	.	MAF_INRAE=5.263;MAF_USDA=12.5
NC_035082.1	47245049	.	C	G	.	.	MAF_INRAE=8.228
NC_035082.1	47245158	.	A	T	.	.	MAF_USDA=1.639
NC_035082.1	47245202	.	C	G	.	.	MAF_USDA=14.706
NC_035082.1	47245336	.	C	A	.	.	MAF_USDA=2.083
NC_035082.1	47245404	.	A	C	.	.	MAF_INRAE=5.833;MAF_USDA=3.279
NC_035082.1	47245409	.	T	G	.	.	MAF_USDA=2.459
NC_035082.1	47245445	.	G	C	.	.	MAF_INRAE=17.722;MAF_USDA=24.118
NC_035082.1	47245522	.	A	T	.	.	MAF_INRAE=20.886;MAF_USDA=5.294
NC_035082.1	47245552	.	T	C	.	.	MAF_INRAE=10.0;MAF_USDA=18.824
NC_035082.1	47245612	.	C	T	.	.	MAF_INRAE=5.263;MAF_USDA=12.5
NC_035082.1	47245643	.	C	A	.	.	MAF_INRAE=25.949;MAF_USDA=28.235
NC_035082.1	47245651	.	C	A	.	.	MAF_USDA=8.333
NC_035082.1	47245785	.	G	A	.	.	MAF_USDA=8.197
NC_035082.1	47245787	.	G	A	.	.	MAF_USDA=13.529
NC_035082.1	47245798	.	C	A	.	.	MAF_USDA=6.471
NC_035082.1	47245808	.	T	G	.	.	MAF_USDA=5.833
NC_035082.1	47245819	.	T	C	.	.	MAF_USDA=2.5
NC_035082.1	47245844	.	G	C	.	.	MAF_USDA=4.118
NC_035082.1	47245852	.	G	T	.	.	MAF_USDA=5.294
NC_035082.1	47245855	.	C	G	.	.	MAF_USDA=4.706
NC_035082.1	47245867	.	A	G	.	.	MAF_USDA=1.639
NC_035082.1	47245905	.	C	T	.	.	MAF_INRAE=15.833;MAF_USDA=2.459
NC_035082.1	47245945	.	T	C	.	.	MAF_INRAE=23.418;MAF_USDA=26.471
NC_035082.1	47245947	.	G	T	.	.	MAF_USDA=12.941
NC_035082.1	47245957	.	T	G	.	.	MAF_INRAE=2.532;MAF_USDA=11.176
NC_035082.1	47246108	.	G	A	.	.	MAF_USDA=12.353
NC_035082.1	47246132	.	A	G	.	.	MAF_INRAE=5.833
NC_035082.1	47246166	.	T	C	.	.	MAF_USDA=7.377
NC_035082.1	47246239	.	A	G	.	.	MAF_INRAE=5.263;MAF_USDA=12.5
NC_035082.1	47246261	.	G	A	.	.	MAF_INRAE=2.532;MAF_USDA=11.176
NC_035082.1	47246310	.	C	A	.	.	MAF_USDA=8.235
NC_035082.1	47246460	.	T	G	.	.	MAF_USDA=2.459
NC_035082.1	47246489	.	T	G	.	.	MAF_INRAE=5.263;MAF_USDA=12.5
NC_035082.1	47246542	.	T	C	.	.	MAF_INRAE=15.833;MAF_USDA=20.588
NC_035082.1	47246543	.	T	G	.	.	MAF_USDA=1.639
NC_035082.1	47246572	.	C	T	.	.	MAF_USDA=3.333
NC_035082.1	47246608	.	A	G	.	.	MAF_INRAE=41.772;MAF_USDA=27.647
NC_035082.1	47246680	.	G	C	.	.	MAF_USDA=4.098
NC_035082.1	47246689	.	A	G	.	.	MAF_INRAE=22.785;MAF_USDA=27.059
NC_035082.1	47246690	.	A	C	.	.	MAF_INRAE=15.0;MAF_USDA=27.647
NC_035082.1	47246704	.	G	C	.	.	MAF_INRAE=22.785;MAF_USDA=28.235
NC_035082.1	47246705	.	T	A	.	.	MAF_USDA=10.0
NC_035082.1	47246851	.	A	T	.	.	MAF_INRAE=10.0;MAF_USDA=5.738
NC_035082.1	47246871	.	G	A	.	.	MAF_USDA=8.824
NC_035082.1	47247014	.	G	C	.	.	MAF_USDA=2.459
NC_035082.1	47247082	.	A	G	.	.	MAF_INRAE=15.789;MAF_USDA=1.786
NC_035082.1	47247105	.	T	G	.	.	MAF_USDA=9.412
NC_035082.1	47247122	.	G	T	.	.	MAF_USDA=8.824
NC_035082.1	47247126	.	G	A	.	.	MAF_INRAE=15.0
NC_035082.1	47247185	.	T	A	.	.	MAF_INRAE=41.772;MAF_USDA=24.706
NC_035082.1	47247219	.	T	C	.	.	MAF_USDA=8.824
NC_035082.1	47247246	.	G	T	.	.	MAF_INRAE=2.532;MAF_USDA=20.588
NC_035082.1	47247287	.	G	T	.	.	MAF_USDA=14.118
NC_035082.1	47247299	.	C	A	.	.	MAF_USDA=8.824
NC_035082.1	47247302	.	A	T	.	.	MAF_USDA=8.824
NC_035082.1	47247356	.	A	C	.	.	MAF_USDA=1.639
NC_035082.1	47247394	.	T	A	.	.	MAF_USDA=16.667
NC_035082.1	47247406	.	G	C	.	.	MAF_USDA=8.824
NC_035082.1	47247460	.	C	T	.	.	MAF_INRAE=2.5;MAF_USDA=1.639
NC_035082.1	47247484	.	C	A	.	.	MAF_USDA=9.412
NC_035082.1	47247490	.	T	A	.	.	MAF_USDA=1.639
NC_035082.1	47247492	.	A	T	.	.	MAF_INRAE=2.532;MAF_USDA=12.353
NC_035082.1	47247530	.	C	A	.	.	MAF_INRAE=5.263;MAF_USDA=5.882
NC_035082.1	47247591	.	G	A	.	.	MAF_USDA=8.333
NC_035082.1	47247601	.	T	A	.	.	MAF_INRAE=19.62;MAF_USDA=8.333
NC_035082.1	47247619	.	C	A	.	.	MAF_INRAE=15.0;MAF_USDA=16.471
NC_035082.1	47247633	.	G	A	.	.	MAF_USDA=8.235
NC_035082.1	47247677	.	C	T	.	.	MAF_USDA=1.639
NC_035082.1	47247686	.	G	A	.	.	MAF_USDA=1.639
NC_035082.1	47247691	.	G	A	.	.	MAF_USDA=8.824
NC_035082.1	47247730	.	G	T	.	.	MAF_INRAE=2.532;MAF_USDA=16.667
NC_035082.1	47247763	.	G	T	.	.	MAF_USDA=7.647
NC_035082.1	47247777	.	C	G	.	.	MAF_USDA=7.647
NC_035082.1	47247797	.	T	G	.	.	MAF_INRAE=20.886;MAF_USDA=22.353
NC_035082.1	47247798	.	G	T	.	.	MAF_USDA=1.639
NC_035082.1	47247846	.	G	C	.	.	MAF_INRAE=23.418;MAF_USDA=21.176
NC_035082.1	47247877	.	A	T	.	.	MAF_INRAE=23.418;MAF_USDA=23.529
NC_035082.1	47247936	.	C	T	.	.	MAF_INRAE=22.785;MAF_USDA=24.118
NC_035082.1	47248029	.	A	T	.	.	MAF_USDA=1.639
NC_035082.1	47248040	.	A	T	.	.	MAF_USDA=2.459
NC_035082.1	47248071	.	G	A	.	.	MAF_USDA=2.459
NC_035082.1	47248172	.	C	T	.	.	MAF_INRAE=2.532;MAF_USDA=12.5
NC_035082.1	47248270	.	G	A	.	.	MAF_USDA=2.459
NC_035082.1	47248276	.	G	A	.	.	MAF_USDA=8.824
NC_035082.1	47248367	.	C	A	.	.	MAF_USDA=3.279
NC_035082.1	47248383	.	C	G	.	.	MAF_USDA=3.333
NC_035082.1	47248449	.	C	A	.	.	MAF_INRAE=15.19;MAF_USDA=7.059
NC_035082.1	47248479	.	C	G	.	.	MAF_INRAE=31.013;MAF_USDA=28.235
NC_035082.1	47248524	.	G	A	.	.	MAF_INRAE=5.263;MAF_USDA=12.5
NC_035082.1	47248531	.	G	T	.	.	MAF_INRAE=12.658;MAF_USDA=8.824
NC_035082.1	47248537	.	A	G	.	.	MAF_USDA=4.706
NC_035082.1	47248544	.	C	T	.	.	MAF_INRAE=12.658;MAF_USDA=7.647
NC_035082.1	47248630	.	C	A	.	.	MAF_USDA=1.639
NC_035082.1	47248695	.	G	A	.	.	MAF_INRAE=15.19;MAF_USDA=7.059
NC_035082.1	47248710	.	T	C	.	.	MAF_INRAE=43.038;MAF_USDA=47.059
NC_035082.1	47248716	.	A	C	.	.	MAF_INRAE=41.772;MAF_USDA=27.647
NC_035082.1	47248729	.	A	G	.	.	MAF_INRAE=42.405;MAF_USDA=47.059
NC_035082.1	47248760	.	G	T	.	.	MAF_USDA=1.639
NC_035082.1	47248810	.	C	A	.	.	MAF_USDA=4.706
NC_035082.1	47248839	.	G	C	.	.	MAF_INRAE=15.823;MAF_USDA=21.176
NC_035082.1	47248875	.	C	T	.	.	MAF_USDA=1.639
NC_035082.1	47248889	.	A	T	.	.	MAF_USDA=4.706
NC_035082.1	47248954	.	T	C	.	.	MAF_INRAE=15.19;MAF_USDA=20.0
NC_035082.1	47248989	.	C	T	.	.	MAF_USDA=7.059
NC_035082.1	47249033	.	T	G	.	.	MAF_INRAE=15.823;MAF_USDA=22.024
NC_035082.1	47249035	.	A	T	.	.	MAF_INRAE=19.167;MAF_USDA=22.024
NC_035082.1	47249037	.	G	T	.	.	MAF_INRAE=19.167;MAF_USDA=21.429
NC_035082.1	47249044	.	G	A	.	.	MAF_INRAE=2.532;MAF_USDA=9.524
NC_035082.1	47249052	.	C	T	.	.	MAF_USDA=1.667
NC_035082.1	47249062	.	G	T	.	.	MAF_INRAE=15.823;MAF_USDA=22.353
NC_035082.1	47249109	.	G	A	.	.	MAF_USDA=1.639
NC_035082.1	47249200	.	A	C	.	.	MAF_INRAE=15.19;MAF_USDA=20.588
NC_035082.1	47249281	.	A	T	.	.	MAF_INRAE=15.19;MAF_USDA=20.588
NC_035082.1	47249304	.	C	T	.	.	MAF_INRAE=15.19;MAF_USDA=20.0
NC_035082.1	47249311	.	C	T	.	.	MAF_USDA=7.377
NC_035082.1	47249362	.	G	A	.	.	MAF_INRAE=10.833;MAF_USDA=6.471
NC_035082.1	47249415	.	T	G	.	.	MAF_USDA=12.5
NC_035082.1	47249424	.	G	A	.	.	MAF_USDA=8.824
NC_035082.1	47249427	.	C	A	.	.	MAF_USDA=7.647
NC_035082.1	47249432	.	G	A	.	.	MAF_INRAE=15.19;MAF_USDA=20.588
NC_035082.1	47249465	.	C	T	.	.	MAF_INRAE=15.19;MAF_USDA=20.588
NC_035082.1	47249467	.	C	T	.	.	MAF_USDA=1.639
NC_035082.1	47249492	.	A	G	.	.	MAF_INRAE=46.203;MAF_USDA=46.471
NC_035082.1	47249494	.	T	C	.	.	MAF_INRAE=40.0;MAF_USDA=27.647
NC_035082.1	47249510	.	A	C	.	.	MAF_USDA=4.918
NC_035082.1	47249533	.	C	T	.	.	MAF_USDA=1.639
NC_035082.1	47249541	.	A	G	.	.	MAF_INRAE=46.203;MAF_USDA=45.294
NC_035082.1	47249543	.	T	G	.	.	MAF_USDA=2.083
NC_035082.1	47249571	.	A	T	.	.	MAF_USDA=5.738
NC_035082.1	47249630	.	T	C	.	.	MAF_INRAE=41.772;MAF_USDA=28.235
NC_035082.1	47249729	.	T	A	.	.	MAF_INRAE=18.333
NC_035082.1	47249737	.	G	A	.	.	MAF_USDA=12.5
NC_035082.1	47249799	.	C	A	.	.	MAF_INRAE=15.19;MAF_USDA=7.059
NC_035082.1	47249848	.	T	C	.	.	MAF_INRAE=2.532;MAF_USDA=11.176
NC_035082.1	47249898	.	C	T	.	.	MAF_INRAE=15.823;MAF_USDA=21.765
NC_035082.1	47249914	.	G	A	.	.	MAF_INRAE=24.684;MAF_USDA=8.824
NC_035082.1	47249928	.	C	A	.	.	MAF_USDA=1.639
NC_035082.1	47250127	.	T	C	.	.	MAF_INRAE=12.658;MAF_USDA=9.412
NC_035082.1	47250159	.	G	A	.	.	MAF_INRAE=46.203;MAF_USDA=44.118
NC_035082.1	47250167	.	T	A	.	.	MAF_USDA=7.647
NC_035082.1	47250236	.	C	A	.	.	MAF_USDA=2.083
NC_035082.1	47250318	.	T	G	.	.	MAF_USDA=1.667
NC_035082.1	47250323	.	C	A	.	.	MAF_INRAE=18.333;MAF_USDA=3.571
NC_035082.1	47250343	.	C	A	.	.	MAF_INRAE=12.658;MAF_USDA=8.235
NC_035082.1	47250625	.	G	A	.	.	MAF_USDA=2.083
NC_035082.1	47250734	.	G	A	.	.	MAF_INRAE=15.789;MAF_USDA=1.639
NC_035082.1	47250737	.	A	C	.	.	MAF_INRAE=5.263;MAF_USDA=3.279
NC_035082.1	47250784	.	G	A	.	.	MAF_USDA=20.238
NC_035082.1	47251388	.	G	A	.	.	MAF_USDA=1.695
NC_035082.1	47251415	.	G	A	.	.	MAF_USDA=3.279
NC_035082.1	47251575	.	G	A	.	.	MAF_INRAE=12.658;MAF_USDA=8.235
NC_035082.1	47251736	.	G	T	.	.	MAF_USDA=13.934
NC_035082.1	47251746	.	G	C	.	.	MAF_INRAE=15.833
NC_035082.1	47251842	.	T	C	.	.	MAF_INRAE=17.089;MAF_USDA=24.405
NC_035082.1	47251843	.	C	A	.	.	MAF_INRAE=18.333;MAF_USDA=6.548
NC_035082.1	47251844	.	G	T	.	.	MAF_INRAE=19.167;MAF_USDA=20.833
NC_035082.1	47251854	.	C	A	.	.	MAF_USDA=1.667
NC_035082.1	47251947	.	C	T	.	.	MAF_USDA=1.639
NC_035082.1	47251963	.	C	T	.	.	MAF_INRAE=42.105;MAF_USDA=22.353
NC_035082.1	47251980	.	C	T	.	.	MAF_INRAE=10.526
NC_035082.1	47252092	.	C	A	.	.	MAF_USDA=4.918
NC_035082.1	47252094	.	C	A	.	.	MAF_INRAE=36.842;MAF_USDA=7.059
NC_035082.1	47252141	.	G	A	.	.	MAF_USDA=8.197
NC_035082.1	47252161	.	T	C	.	.	MAF_USDA=1.639
NC_035082.1	47252244	.	A	G	.	.	MAF_INRAE=10.526;MAF_USDA=19.412
NC_035082.1	47252290	.	T	C	.	.	MAF_USDA=4.918
NC_035082.1	47252313	.	G	T	.	.	MAF_USDA=4.918
NC_035082.1	47252316	.	A	G	.	.	MAF_INRAE=47.368;MAF_USDA=22.941
NC_035082.1	47252325	.	G	A	.	.	MAF_USDA=1.639
NC_035082.1	47252343	.	C	A	.	.	MAF_INRAE=10.526;MAF_USDA=25.0
NC_035082.1	47252357	.	C	T	.	.	MAF_INRAE=5.263;MAF_USDA=3.279
NC_035082.1	47252463	.	A	G	.	.	MAF_USDA=14.754
NC_035082.1	47252473	.	T	C	.	.	MAF_USDA=5.882
NC_035082.1	47252478	.	C	A	.	.	MAF_INRAE=10.526;MAF_USDA=20.0
NC_035082.1	47252495	.	G	T	.	.	MAF_USDA=1.639
NC_035082.1	47252505	.	G	A	.	.	MAF_INRAE=10.526;MAF_USDA=20.0
NC_035082.1	47252519	.	A	T	.	.	MAF_INRAE=5.263;MAF_USDA=3.279
NC_035082.1	47252652	.	A	G	.	.	MAF_INRAE=40.506;MAF_USDA=32.353
NC_035082.1	47252654	.	A	T	.	.	MAF_INRAE=40.0;MAF_USDA=31.765
NC_035082.1	47252687	.	G	A	.	.	MAF_USDA=5.952
NC_035082.1	47252769	.	G	T	.	.	MAF_INRAE=12.658;MAF_USDA=7.647
NC_035082.1	47252866	.	C	A	.	.	MAF_USDA=5.882
NC_035082.1	47252955	.	T	A	.	.	MAF_INRAE=17.089;MAF_USDA=31.765
NC_035082.1	47253002	.	G	A	.	.	MAF_INRAE=2.532;MAF_USDA=3.279
NC_035082.1	47253118	.	C	A	.	.	MAF_INRAE=5.263;MAF_USDA=4.706
NC_035082.1	47253267	.	T	G	.	.	MAF_USDA=6.471
NC_035082.1	47253269	.	G	T	.	.	MAF_USDA=7.647
NC_035082.1	47253292	.	T	A	.	.	MAF_INRAE=15.833
NC_035082.1	47253339	.	C	A	.	.	MAF_USDA=1.639
NC_035082.1	47253422	.	C	T	.	.	MAF_USDA=6.471
NC_035082.1	47253505	.	G	A	.	.	MAF_USDA=7.647
NC_035082.1	47253526	.	C	A	.	.	MAF_USDA=2.459
NC_035082.1	47253768	.	A	C	.	.	MAF_USDA=4.918
NC_035082.1	47253788	.	C	A	.	.	MAF_INRAE=24.684;MAF_USDA=34.706
NC_035082.1	47253917	.	C	T	.	.	MAF_INRAE=18.333;MAF_USDA=7.059
NC_035082.1	47253948	.	C	G	.	.	MAF_USDA=2.459
NC_035082.1	47254019	.	G	A	.	.	MAF_USDA=8.197
NC_035082.1	47254182	.	T	C	.	.	MAF_INRAE=40.0
NC_035082.1	47254214	.	G	A	.	.	MAF_INRAE=17.089;MAF_USDA=20.588
NC_035082.1	47254362	.	T	C	.	.	MAF_USDA=2.083
NC_035082.1	47254384	.	T	C	.	.	MAF_INRAE=41.772;MAF_USDA=48.824
NC_035082.1	47254435	.	C	T	.	.	MAF_INRAE=17.089;MAF_USDA=25.882
NC_035082.1	47254468	.	G	A	.	.	MAF_USDA=3.529
NC_035082.1	47254522	.	G	A	.	.	MAF_USDA=1.639
NC_035082.1	47254582	.	T	A	.	.	MAF_USDA=4.098
NC_035082.1	47254607	.	G	T	.	.	MAF_USDA=4.098
NC_035082.1	47254748	.	G	T	.	.	MAF_INRAE=12.658;MAF_USDA=10.588
NC_035082.1	47254787	.	C	T	.	.	MAF_USDA=2.459
NC_035082.1	47254805	.	C	T	.	.	MAF_INRAE=5.263;MAF_USDA=5.294
NC_035082.1	47254959	.	G	A	.	.	MAF_INRAE=28.481;MAF_USDA=21.176
NC_035082.1	47255020	.	T	G	.	.	MAF_INRAE=44.937;MAF_USDA=44.706
NC_035082.1	47255023	.	T	C	.	.	MAF_INRAE=15.833
NC_035082.1	47255034	.	T	C	.	.	MAF_INRAE=5.263;MAF_USDA=12.5
NC_035082.1	47255085	.	T	A	.	.	MAF_INRAE=18.333;MAF_USDA=6.471
NC_035082.1	47255187	.	C	A	.	.	MAF_USDA=1.639
NC_035082.1	47255225	.	T	A	.	.	MAF_INRAE=8.228;MAF_USDA=2.941
NC_035082.1	47255227	.	A	C	.	.	MAF_USDA=2.459
NC_035082.1	47255255	.	T	G	.	.	MAF_USDA=7.377
NC_035082.1	47255268	.	T	C	.	.	MAF_INRAE=28.481;MAF_USDA=41.176
NC_035082.1	47255274	.	T	G	.	.	MAF_USDA=2.459
NC_035082.1	47255317	.	C	G	.	.	MAF_INRAE=29.114;MAF_USDA=25.294
NC_035082.1	47255390	.	G	A	.	.	MAF_INRAE=20.253;MAF_USDA=1.639
NC_035082.1	47255398	.	G	T	.	.	MAF_USDA=2.459
NC_035082.1	47255418	.	A	T	.	.	MAF_INRAE=41.772;MAF_USDA=30.0
NC_035082.1	47255419	.	T	A	.	.	MAF_INRAE=40.0;MAF_USDA=30.0
NC_035082.1	47255518	.	T	G	.	.	MAF_USDA=6.557
NC_035082.1	47255570	.	C	A	.	.	MAF_USDA=7.647
NC_035082.1	47255849	.	A	C	.	.	MAF_INRAE=41.772;MAF_USDA=30.588
NC_035082.1	47255854	.	T	C	.	.	MAF_INRAE=41.772;MAF_USDA=31.176
NC_035082.1	47255897	.	A	G	.	.	MAF_INRAE=41.772;MAF_USDA=31.176
NC_035082.1	47255918	.	A	C	.	.	MAF_USDA=2.459
NC_035082.1	47255932	.	G	T	.	.	MAF_USDA=2.083
NC_035082.1	47256036	.	C	T	.	.	MAF_USDA=8.197
NC_035082.1	47256110	.	C	A	.	.	MAF_INRAE=5.263;MAF_USDA=4.118
NC_035082.1	47256111	.	A	G	.	.	MAF_USDA=4.118
NC_035082.1	47256124	.	C	T	.	.	MAF_USDA=2.459
NC_035082.1	47256188	.	C	A	.	.	MAF_USDA=6.471
NC_035082.1	47256237	.	C	A	.	.	MAF_USDA=2.459
NC_035082.1	47256299	.	T	C	.	.	MAF_USDA=1.639
NC_035082.1	47256334	.	C	T	.	.	MAF_USDA=2.459
NC_035082.1	47256390	.	G	T	.	.	MAF_INRAE=18.333
NC_035082.1	47256408	.	C	T	.	.	MAF_USDA=10.0
NC_035082.1	47256430	.	A	T	.	.	MAF_INRAE=43.038;MAF_USDA=35.417
NC_035082.1	47256431	.	T	A	.	.	MAF_INRAE=46.667;MAF_USDA=31.25
NC_035082.1	47256610	.	G	A	.	.	MAF_USDA=4.706
NC_035082.1	47256620	.	G	T	.	.	MAF_INRAE=28.481;MAF_USDA=24.706
NC_035082.1	47256634	.	G	A	.	.	MAF_USDA=8.197
NC_035082.1	47256684	.	A	T	.	.	MAF_INRAE=29.114;MAF_USDA=36.471
NC_035082.1	47256730	.	G	A	.	.	MAF_USDA=10.0
NC_035082.1	47256793	.	T	G	.	.	MAF_USDA=2.353
NC_035082.1	47256832	.	T	A	.	.	MAF_USDA=5.882
NC_035082.1	47256836	.	A	C	.	.	MAF_USDA=2.353
NC_035082.1	47256839	.	A	T	.	.	MAF_INRAE=10.833;MAF_USDA=20.833
NC_035082.1	47256963	.	G	T	.	.	MAF_USDA=16.667
NC_035082.1	47257068	.	A	T	.	.	MAF_USDA=2.5
NC_035082.1	47257084	.	G	T	.	.	MAF_INRAE=15.833
NC_035082.1	47257103	.	A	C	.	.	MAF_USDA=1.639
NC_035082.1	47257158	.	G	C	.	.	MAF_USDA=2.5
NC_035082.1	47257194	.	T	C	.	.	MAF_INRAE=18.333
NC_035082.1	47257277	.	T	C	.	.	MAF_USDA=8.333
NC_035082.1	47257306	.	G	C	.	.	MAF_INRAE=15.833
NC_035082.1	47257439	.	T	C	.	.	MAF_INRAE=15.19;MAF_USDA=12.5
NC_035082.1	47257450	.	T	G	.	.	MAF_INRAE=15.833
NC_035082.1	47257462	.	A	T	.	.	MAF_USDA=1.639
NC_035082.1	47257490	.	A	T	.	.	MAF_INRAE=15.833
NC_035082.1	47257493	.	T	A	.	.	MAF_USDA=10.417
NC_035082.1	47257496	.	T	A	.	.	MAF_USDA=10.417
NC_035082.1	47257611	.	G	A	.	.	MAF_INRAE=8.228;MAF_USDA=2.941
NC_035082.1	47257648	.	C	A	.	.	MAF_INRAE=5.263;MAF_USDA=14.583
NC_035082.1	47257869	.	C	T	.	.	MAF_USDA=6.557
NC_035082.1	47257891	.	G	T	.	.	MAF_INRAE=10.833;MAF_USDA=3.279
NC_035082.1	47257941	.	T	G	.	.	MAF_INRAE=15.19
NC_035082.1	47257971	.	T	A	.	.	MAF_INRAE=12.658;MAF_USDA=7.059
NC_035082.1	47257972	.	G	T	.	.	MAF_INRAE=5.0;MAF_USDA=7.059
NC_035082.1	47258047	.	C	A	.	.	MAF_INRAE=12.658;MAF_USDA=7.059
NC_035082.1	47258054	.	C	A	.	.	MAF_INRAE=48.101;MAF_USDA=47.059
NC_035082.1	47258055	.	C	T	.	.	MAF_USDA=1.639
NC_035082.1	47258063	.	A	G	.	.	MAF_INRAE=47.468;MAF_USDA=47.059
NC_035082.1	47258089	.	A	G	.	.	MAF_USDA=2.459
NC_035082.1	47258106	.	A	G	.	.	MAF_INRAE=41.772;MAF_USDA=22.941
NC_035082.1	47258124	.	G	A	.	.	MAF_USDA=1.639
NC_035082.1	47258158	.	T	C	.	.	MAF_INRAE=18.333;MAF_USDA=2.083
NC_035082.1	47258186	.	C	A	.	.	MAF_INRAE=41.139;MAF_USDA=45.294
NC_035082.1	47258230	.	T	C	.	.	MAF_INRAE=50.0;MAF_USDA=37.059
NC_035082.1	47258274	.	G	A	.	.	MAF_INRAE=26.582;MAF_USDA=18.235
NC_035082.1	47258296	.	A	C	.	.	MAF_INRAE=50.0;MAF_USDA=35.882
NC_035082.1	47258326	.	C	T	.	.	MAF_INRAE=8.861;MAF_USDA=20.0
NC_035082.1	47258346	.	A	G	.	.	MAF_INRAE=8.861;MAF_USDA=20.0
NC_035082.1	47258375	.	C	T	.	.	MAF_INRAE=8.861;MAF_USDA=18.824
NC_035082.1	47258395	.	C	G	.	.	MAF_INRAE=49.367;MAF_USDA=35.294
NC_035082.1	47258438	.	G	A	.	.	MAF_INRAE=8.861;MAF_USDA=19.412
NC_035082.1	47258454	.	C	A	.	.	MAF_INRAE=5.263;MAF_USDA=12.941
NC_035082.1	47258544	.	T	A	.	.	MAF_USDA=1.639
NC_035082.1	47258592	.	G	A	.	.	MAF_USDA=2.083
NC_035082.1	47258635	.	A	C	.	.	MAF_INRAE=8.861;MAF_USDA=19.412
NC_035082.1	47258775	.	G	A	.	.	MAF_INRAE=8.861;MAF_USDA=20.0
NC_035082.1	47258803	.	A	C	.	.	MAF_INRAE=8.861;MAF_USDA=21.176
NC_035082.1	47258846	.	A	C	.	.	MAF_INRAE=2.532;MAF_USDA=17.647
NC_035082.1	47258851	.	T	G	.	.	MAF_INRAE=8.861;MAF_USDA=19.412
NC_035082.1	47258858	.	G	A	.	.	MAF_INRAE=5.263;MAF_USDA=5.294
NC_035082.1	47258917	.	A	T	.	.	MAF_INRAE=8.861;MAF_USDA=19.412
NC_035082.1	47258960	.	G	A	.	.	MAF_INRAE=8.861;MAF_USDA=18.824
NC_035082.1	47258973	.	A	C	.	.	MAF_INRAE=8.861;MAF_USDA=18.824
NC_035082.1	47259105	.	C	A	.	.	MAF_INRAE=15.0
NC_035082.1	47259109	.	T	C	.	.	MAF_INRAE=8.861;MAF_USDA=20.0
NC_035082.1	47259244	.	G	A	.	.	MAF_INRAE=10.0
NC_035082.1	47259261	.	G	A	.	.	MAF_INRAE=8.861;MAF_USDA=20.0
NC_035082.1	47259516	.	T	C	.	.	MAF_INRAE=8.861;MAF_USDA=18.824
NC_035082.1	47259535	.	G	A	.	.	MAF_INRAE=8.861;MAF_USDA=19.412
NC_035082.1	47259540	.	A	G	.	.	MAF_INRAE=8.861;MAF_USDA=18.235
NC_035082.1	47259626	.	T	G	.	.	MAF_USDA=5.294
NC_035082.1	47259665	.	G	T	.	.	MAF_USDA=14.583
NC_035082.1	47259685	.	C	T	.	.	MAF_INRAE=8.861;MAF_USDA=19.412
NC_035082.1	47259705	.	C	T	.	.	MAF_INRAE=2.532;MAF_USDA=20.492
NC_035082.1	47259744	.	G	A	.	.	MAF_INRAE=9.494;MAF_USDA=20.588
NC_035082.1	47259798	.	T	A	.	.	MAF_INRAE=36.842;MAF_USDA=6.471
NC_035082.1	47259832	.	C	G	.	.	MAF_INRAE=12.658
NC_035082.1	47259963	.	T	G	.	.	MAF_INRAE=2.532;MAF_USDA=17.647
NC_035082.1	47259997	.	G	A	.	.	MAF_USDA=6.557
NC_035082.1	47260003	.	T	G	.	.	MAF_INRAE=26.582;MAF_USDA=24.706
NC_035082.1	47260015	.	C	G	.	.	MAF_USDA=5.738
NC_035082.1	47260039	.	C	G	.	.	MAF_INRAE=5.263;MAF_USDA=11.765
NC_035082.1	47260091	.	A	G	.	.	MAF_INRAE=5.0;MAF_USDA=7.059
NC_035082.1	47260168	.	A	C	.	.	MAF_INRAE=8.861;MAF_USDA=17.262
NC_035082.1	47260170	.	A	T	.	.	MAF_INRAE=10.0;MAF_USDA=19.643
NC_035082.1	47260212	.	T	C	.	.	MAF_USDA=5.952
NC_035082.1	47260213	.	A	T	.	.	MAF_USDA=5.952
NC_035082.1	47260232	.	T	C	.	.	MAF_INRAE=5.263;MAF_USDA=17.857
NC_035082.1	47260253	.	C	T	.	.	MAF_INRAE=8.861;MAF_USDA=19.643
NC_035082.1	47260255	.	C	G	.	.	MAF_INRAE=15.0
NC_035082.1	47260306	.	C	A	.	.	MAF_INRAE=5.263;MAF_USDA=17.262
NC_035082.1	47260362	.	C	T	.	.	MAF_INRAE=24.167;MAF_USDA=16.667
NC_035082.1	47260397	.	G	A	.	.	MAF_USDA=11.31
NC_035082.1	47260678	.	C	A	.	.	MAF_USDA=4.098
NC_035082.1	47261015	.	C	A	.	.	MAF_INRAE=8.861;MAF_USDA=17.647
NC_035082.1	47261026	.	C	A	.	.	MAF_INRAE=8.861;MAF_USDA=17.647
NC_035082.1	47261049	.	TGCATTACTTGTGTCAG	TGCATTACTTGTGTCAT	.	.	MAF_USDA=33.333
NC_035082.1	47261065	.	G	T	.	.	MAF_INRAE=36.842;MAF_USDA=37.705
NC_035082.1	47261116	.	G	T	.	.	MAF_INRAE=8.861;MAF_USDA=15.882
NC_035082.1	47261117	.	T	A	.	.	MAF_INRAE=10.0;MAF_USDA=5.294
NC_035082.1	47261125	.	G	A	.	.	MAF_INRAE=8.861;MAF_USDA=18.824
NC_035082.1	47261151	.	A	T	.	.	MAF_USDA=3.279
NC_035082.1	47261247	.	T	G	.	.	MAF_INRAE=15.833;MAF_USDA=1.639
NC_035082.1	47261281	.	C	T	.	.	MAF_USDA=1.639
NC_035082.1	47261287	.	T	C	.	.	MAF_USDA=5.294
NC_035082.1	47261290	.	T	C	.	.	MAF_INRAE=17.5;MAF_USDA=28.824
NC_035082.1	47261305	.	A	G	.	.	MAF_USDA=9.167
NC_035082.1	47261394	.	C	A	.	.	MAF_INRAE=28.481;MAF_USDA=40.588
NC_035082.1	47261576	.	G	A	.	.	MAF_INRAE=15.833
NC_035082.1	47261611	.	T	A	.	.	MAF_USDA=2.5
NC_035082.1	47261639	.	C	T	.	.	MAF_INRAE=15.833
NC_035082.1	47261642	.	C	A	.	.	MAF_INRAE=13.291;MAF_USDA=8.235
NC_035082.1	47261671	.	A	G	.	.	MAF_INRAE=18.354;MAF_USDA=12.941
NC_035082.1	47261681	.	C	T	.	.	MAF_INRAE=2.532;MAF_USDA=12.295
NC_035082.1	47261744	.	C	A	.	.	MAF_INRAE=34.167
NC_035082.1	47261770	.	T	C	.	.	MAF_INRAE=15.833
NC_035082.1	47261778	.	C	A	.	.	MAF_USDA=2.5
NC_035082.1	47261798	.	A	G	.	.	MAF_USDA=3.279
NC_035082.1	47261804	.	G	A	.	.	MAF_USDA=2.459
NC_035082.1	47261897	.	C	A	.	.	MAF_INRAE=28.481;MAF_USDA=41.765
NC_035082.1	47261921	.	A	G	.	.	MAF_INRAE=18.354;MAF_USDA=11.176
NC_035082.1	47262004	.	A	C	.	.	MAF_INRAE=28.481;MAF_USDA=40.0
NC_035082.1	47262014	.	C	T	.	.	MAF_INRAE=28.481;MAF_USDA=41.176
NC_035082.1	47262070	.	T	C	.	.	MAF_USDA=1.667
NC_035082.1	47262100	.	G	A	.	.	MAF_INRAE=15.833
NC_035082.1	47262228	.	C	G	.	.	MAF_USDA=3.279
NC_035082.1	47262237	.	A	T	.	.	MAF_USDA=2.083
NC_035082.1	47262344	.	C	T	.	.	MAF_INRAE=18.354;MAF_USDA=12.353
NC_035082.1	47262345	.	G	A	.	.	MAF_INRAE=16.456;MAF_USDA=40.588
NC_035082.1	47262359	.	A	G	.	.	MAF_USDA=4.918
NC_035082.1	47262388	.	G	T	.	.	MAF_INRAE=18.354;MAF_USDA=14.286
NC_035082.1	47262390	.	A	C	.	.	MAF_INRAE=29.167;MAF_USDA=45.833
NC_035082.1	47262396	.	T	A	.	.	MAF_USDA=7.5
NC_035082.1	47262398	.	C	A	.	.	MAF_USDA=7.5
NC_035082.1	47262402	.	C	G	.	.	MAF_USDA=7.5
NC_035082.1	47262447	.	T	G	.	.	MAF_INRAE=18.354;MAF_USDA=14.286
NC_035082.1	47262461	.	G	T	.	.	MAF_USDA=1.667
NC_035082.1	47262523	.	A	G	.	.	MAF_USDA=1.639
NC_035082.1	47262527	.	G	A	.	.	MAF_USDA=5.882
NC_035082.1	47262533	.	C	T	.	.	MAF_USDA=1.639
NC_035082.1	47262585	.	C	T	.	.	MAF_USDA=6.557
NC_035082.1	47262702	.	G	T	.	.	MAF_INRAE=17.722;MAF_USDA=13.529
NC_035082.1	47262711	.	T	A	.	.	MAF_INRAE=43.038;MAF_USDA=25.294
NC_035082.1	47262764	.	A	C	.	.	MAF_INRAE=16.456;MAF_USDA=40.476
NC_035082.1	47262868	.	C	T	.	.	MAF_INRAE=15.833
NC_035082.1	47262893	.	T	G	.	.	MAF_INRAE=10.127;MAF_USDA=19.412
NC_035082.1	47262940	.	A	G	.	.	MAF_INRAE=15.0
NC_035082.1	47262949	.	T	G	.	.	MAF_INRAE=41.772;MAF_USDA=25.294
NC_035082.1	47262983	.	G	T	.	.	MAF_INRAE=15.0
NC_035082.1	47263042	.	T	C	.	.	MAF_USDA=1.667
NC_035082.1	47263044	.	T	A	.	.	MAF_USDA=1.667
NC_035082.1	47263093	.	T	A	.	.	MAF_INRAE=15.789;MAF_USDA=8.824
NC_035082.1	47263150	.	C	T	.	.	MAF_USDA=2.459
NC_035082.1	47263165	.	T	G	.	.	MAF_USDA=3.279
NC_035082.1	47263212	.	C	A	.	.	MAF_USDA=1.639
NC_035082.1	47263227	.	G	A	.	.	MAF_INRAE=37.342;MAF_USDA=12.941
NC_035082.1	47263255	.	G	A	.	.	MAF_USDA=3.279
NC_035082.1	47263325	.	C	T	.	.	MAF_INRAE=32.278;MAF_USDA=31.176
NC_035082.1	47263355	.	T	C	.	.	MAF_USDA=1.639
NC_035082.1	47263379	.	G	A	.	.	MAF_USDA=2.459
NC_035082.1	47263498	.	A	G	.	.	MAF_INRAE=15.833
NC_035082.1	47263499	.	G	T	.	.	MAF_USDA=1.639
NC_035082.1	47263550	.	A	T	.	.	MAF_INRAE=6.329;MAF_USDA=8.333
NC_035082.1	47263650	.	T	C	.	.	MAF_INRAE=15.833
NC_035082.1	47263676	.	C	A	.	.	MAF_INRAE=15.833
NC_035082.1	47263707	.	A	T	.	.	MAF_INRAE=2.5;MAF_USDA=4.098
NC_035082.1	47263755	.	G	A	.	.	MAF_USDA=1.639
NC_035082.1	47263784	.	T	C	.	.	MAF_INRAE=15.823;MAF_USDA=44.262
NC_035082.1	47263794	.	G	A	.	.	MAF_INRAE=6.329;MAF_USDA=7.059
NC_035082.1	47263813	.	T	C	.	.	MAF_USDA=1.639
NC_035082.1	47263870	.	G	T	.	.	MAF_USDA=10.417
NC_035082.1	47263871	.	G	A	.	.	MAF_INRAE=42.405
NC_035082.1	47263911	.	G	A	.	.	MAF_INRAE=13.291;MAF_USDA=2.941
NC_035082.1	47263942	.	T	C	.	.	MAF_USDA=1.639
NC_035082.1	47263961	.	T	G	.	.	MAF_INRAE=18.354;MAF_USDA=11.176
NC_035082.1	47263969	.	C	A	.	.	MAF_USDA=2.459
NC_035082.1	47263984	.	T	A	.	.	MAF_USDA=1.639
NC_035082.1	47264052	.	A	G	.	.	MAF_INRAE=18.354;MAF_USDA=11.176
NC_035082.1	47264247	.	G	A	.	.	MAF_USDA=1.639
NC_035082.1	47264278	.	T	A	.	.	MAF_USDA=8.824
NC_035082.1	47264282	.	T	A	.	.	MAF_INRAE=47.368;MAF_USDA=24.706
NC_035082.1	47264283	.	A	T	.	.	MAF_USDA=1.639
NC_035082.1	47264284	.	A	T	.	.	MAF_USDA=1.639
NC_035082.1	47264285	.	A	T	.	.	MAF_USDA=1.639
NC_035082.1	47264286	.	A	T	.	.	MAF_USDA=1.639
NC_035082.1	47264292	.	T	A	.	.	MAF_INRAE=11.392;MAF_USDA=7.647
NC_035082.1	47264307	.	A	T	.	.	MAF_INRAE=17.5;MAF_USDA=4.706
NC_035082.1	47264318	.	T	A	.	.	MAF_INRAE=10.127;MAF_USDA=21.176
NC_035082.1	47264498	.	G	T	.	.	MAF_USDA=30.0
NC_035082.1	47264544	.	A	C	.	.	MAF_USDA=8.197
NC_035082.1	47264661	.	C	A	.	.	MAF_INRAE=29.747;MAF_USDA=10.588
NC_035082.1	47264683	.	C	T	.	.	MAF_INRAE=43.038;MAF_USDA=25.294
NC_035082.1	47264755	.	G	C	.	.	MAF_INRAE=18.354;MAF_USDA=12.941
NC_035082.1	47264819	.	T	A	.	.	MAF_INRAE=30.38;MAF_USDA=14.118
NC_035082.1	47264820	.	A	T	.	.	MAF_USDA=3.529
NC_035082.1	47264834	.	T	C	.	.	MAF_INRAE=2.532;MAF_USDA=22.941
NC_035082.1	47264835	.	C	A	.	.	MAF_USDA=7.377
NC_035082.1	47264849	.	A	G	.	.	MAF_USDA=3.279
NC_035082.1	47264978	.	C	T	.	.	MAF_USDA=3.279
NC_035082.1	47265073	.	T	A	.	.	MAF_INRAE=18.354;MAF_USDA=11.176
NC_035082.1	47265140	.	G	T	.	.	MAF_USDA=2.083
NC_035082.1	47265141	.	A	G	.	.	MAF_USDA=10.656
NC_035082.1	47265247	.	T	G	.	.	MAF_INRAE=18.354;MAF_USDA=11.176
NC_035082.1	47265307	.	T	G	.	.	MAF_USDA=3.279
NC_035082.1	47265318	.	G	A	.	.	MAF_INRAE=5.263;MAF_USDA=40.588
NC_035082.1	47265362	.	T	G	.	.	MAF_USDA=2.459
NC_035082.1	47265400	.	C	G	.	.	MAF_USDA=2.459
NC_035082.1	47265668	.	T	A	.	.	MAF_USDA=3.333
NC_035082.1	47265758	.	G	T	.	.	MAF_INRAE=17.5;MAF_USDA=4.706
NC_035082.1	47265781	.	G	T	.	.	MAF_INRAE=15.789;MAF_USDA=6.471
NC_035082.1	47265924	.	A	T	.	.	MAF_INRAE=18.333
NC_035082.1	47265963	.	T	A	.	.	MAF_INRAE=17.722;MAF_USDA=12.941
NC_035082.1	47265964	.	A	T	.	.	MAF_INRAE=16.667;MAF_USDA=12.941
NC_035082.1	47265967	.	G	C	.	.	MAF_INRAE=16.667;MAF_USDA=12.941
NC_035082.1	47265974	.	T	G	.	.	MAF_INRAE=17.722;MAF_USDA=12.941
NC_035082.1	47265987	.	G	T	.	.	MAF_USDA=1.639
NC_035082.1	47265993	.	C	T	.	.	MAF_USDA=3.279
NC_035082.1	47266074	.	A	G	.	.	MAF_INRAE=13.291;MAF_USDA=10.588
NC_035082.1	47266089	.	G	T	.	.	MAF_USDA=1.639
NC_035082.1	47266232	.	A	G	.	.	MAF_INRAE=13.291;MAF_USDA=10.588
NC_035082.1	47266316	.	C	T	.	.	MAF_USDA=3.529
NC_035082.1	47266373	.	A	G	.	.	MAF_INRAE=17.089;MAF_USDA=9.412
NC_035082.1	47266502	.	A	G	.	.	MAF_INRAE=2.532
NC_035082.1	47266505	.	G	T	.	.	MAF_USDA=1.639
NC_035082.1	47266590	.	C	T	.	.	MAF_INRAE=43.038;MAF_USDA=25.294
NC_035082.1	47266645	.	T	G	.	.	MAF_INRAE=15.833
NC_035082.1	47266657	.	A	C	.	.	MAF_INRAE=18.333;MAF_USDA=4.918
NC_035082.1	47266665	.	T	C	.	.	MAF_INRAE=15.19;MAF_USDA=19.412
NC_035082.1	47266735	.	A	G	.	.	MAF_INRAE=42.405;MAF_USDA=23.529
NC_035082.1	47266868	.	T	A	.	.	MAF_USDA=1.639
NC_035082.1	47266879	.	A	C	.	.	MAF_INRAE=2.532;MAF_USDA=8.197
NC_035082.1	47267211	.	T	G	.	.	MAF_USDA=2.459
NC_035082.1	47267257	.	T	G	.	.	MAF_USDA=2.459
NC_035082.1	47267371	.	T	C	.	.	MAF_USDA=6.557
NC_035082.1	47267373	.	T	A	.	.	MAF_INRAE=43.038;MAF_USDA=24.118
NC_035082.1	47267556	.	C	T	.	.	MAF_USDA=1.639
NC_035082.1	47267579	.	A	T	.	.	MAF_INRAE=25.316;MAF_USDA=15.882
NC_035082.1	47267616	.	C	T	.	.	MAF_USDA=2.459
NC_035082.1	47267623	.	T	C	.	.	MAF_INRAE=15.833
NC_035082.1	47267710	.	G	A	.	.	MAF_INRAE=25.316;MAF_USDA=12.353
NC_035082.1	47267744	.	G	A	.	.	MAF_INRAE=13.291;MAF_USDA=11.765
NC_035082.1	47267759	.	C	G	.	.	MAF_INRAE=25.316;MAF_USDA=15.294
NC_035082.1	47267836	.	G	A	.	.	MAF_INRAE=15.833
NC_035082.1	47267906	.	T	G	.	.	MAF_INRAE=25.316;MAF_USDA=11.765
NC_035082.1	47267935	.	C	T	.	.	MAF_INRAE=2.532;MAF_USDA=27.059
NC_035082.1	47268059	.	A	G	.	.	MAF_INRAE=25.316;MAF_USDA=12.353
NC_035082.1	47268238	.	C	T	.	.	MAF_INRAE=15.833
NC_035082.1	47268262	.	T	C	.	.	MAF_USDA=5.738
NC_035082.1	47268270	.	G	T	.	.	MAF_INRAE=15.833
NC_035082.1	47268372	.	A	G	.	.	MAF_INRAE=15.833
NC_035082.1	47268423	.	T	G	.	.	MAF_INRAE=13.291;MAF_USDA=9.836
NC_035082.1	47268467	.	C	T	.	.	MAF_INRAE=15.833
NC_035082.1	47268508	.	C	A	.	.	MAF_USDA=1.639
NC_035082.1	47268528	.	A	T	.	.	MAF_USDA=2.459
NC_035082.1	47268529	.	T	A	.	.	MAF_USDA=3.279
NC_035082.1	47268650	.	T	G	.	.	MAF_USDA=8.333
NC_035082.1	47268700	.	G	T	.	.	MAF_INRAE=14.557;MAF_USDA=16.471
NC_035082.1	47268704	.	A	G	.	.	MAF_USDA=1.639
NC_035082.1	47268736	.	C	G	.	.	MAF_USDA=4.098
NC_035082.1	47268755	.	G	A	.	.	MAF_USDA=7.377
NC_035082.1	47268778	.	G	T	.	.	MAF_INRAE=18.333;MAF_USDA=6.471
NC_035082.1	47268787	.	T	A	.	.	MAF_USDA=1.639
NC_035082.1	47268857	.	T	A	.	.	MAF_USDA=1.639
NC_035082.1	47268861	.	G	A	.	.	MAF_INRAE=15.833
NC_035082.1	47268896	.	A	T	.	.	MAF_INRAE=2.532;MAF_USDA=33.529
NC_035082.1	47268983	.	C	G	.	.	MAF_INRAE=10.526;MAF_USDA=7.059
NC_035082.1	47269025	.	C	T	.	.	MAF_USDA=2.459
NC_035082.1	47269059	.	T	C	.	.	MAF_USDA=1.667
NC_035082.1	47269942	.	G	T	.	.	MAF_USDA=1.695
NC_035082.1	47269989	.	TA	TT	.	.	MAF_USDA=10.417
NC_035082.1	47269990	.	A	T	.	.	MAF_INRAE=10.526
NC_035082.1	47270024	.	T	C	.	.	MAF_USDA=29.412
NC_035082.1	47270066	.	T	C	.	.	MAF_INRAE=2.532;MAF_USDA=14.118
NC_035082.1	47270091	.	T	A	.	.	MAF_INRAE=15.823;MAF_USDA=16.471
NC_035082.1	47270098	.	A	G	.	.	MAF_USDA=1.639
NC_035082.1	47270143	.	C	T	.	.	MAF_USDA=1.639
NC_035082.1	47270219	.	A	T	.	.	MAF_USDA=2.459
NC_035082.1	47270222	.	G	A	.	.	MAF_USDA=7.377
NC_035082.1	47270248	.	C	G	.	.	MAF_INRAE=12.025;MAF_USDA=9.412
NC_035082.1	47270381	.	C	T	.	.	MAF_USDA=8.333
NC_035082.1	47270383	.	G	A	.	.	MAF_USDA=5.738
NC_035082.1	47270644	.	G	A	.	.	MAF_INRAE=31.667;MAF_USDA=6.25
NC_035082.1	47270933	.	G	A	.	.	MAF_INRAE=15.833
NC_035082.1	47271026	.	T	G	.	.	MAF_INRAE=46.203;MAF_USDA=41.667
NC_035082.1	47271190	.	A	G	.	.	MAF_USDA=1.639
NC_035082.1	47271206	.	A	G	.	.	MAF_INRAE=15.833
NC_035082.1	47271216	.	C	A	.	.	MAF_USDA=1.639
NC_035082.1	47271225	.	A	G	.	.	MAF_USDA=1.639
NC_035082.1	47271234	.	A	G	.	.	MAF_INRAE=2.532;MAF_USDA=30.0
NC_035082.1	47271235	.	G	C	.	.	MAF_INRAE=1.667;MAF_USDA=29.412
NC_035082.1	47271264	.	C	T	.	.	MAF_USDA=1.639
NC_035082.1	47271295	.	C	T	.	.	MAF_USDA=2.459
NC_035082.1	47271304	.	T	A	.	.	MAF_INRAE=40.506;MAF_USDA=32.353
NC_035082.1	47271313	.	G	A	.	.	MAF_USDA=2.459
NC_035082.1	47271354	.	C	T	.	.	MAF_INRAE=25.316;MAF_USDA=9.412
NC_035082.1	47271362	.	G	T	.	.	MAF_USDA=1.639
NC_035082.1	47271424	.	T	C	.	.	MAF_INRAE=15.0
NC_035082.1	47271450	.	G	C	.	.	MAF_INRAE=24.684;MAF_USDA=11.176
NC_035082.1	47271541	.	A	T	.	.	MAF_USDA=3.279
NC_035082.1	47271573	.	C	T	.	.	MAF_USDA=3.279
NC_035082.1	47271634	.	A	T	.	.	MAF_INRAE=25.316;MAF_USDA=12.941
NC_035082.1	47271648	.	G	A	.	.	MAF_USDA=2.083
NC_035082.1	47271693	.	G	T	.	.	MAF_USDA=1.639
NC_035082.1	47271699	.	C	T	.	.	MAF_USDA=1.639
NC_035082.1	47271710	.	C	T	.	.	MAF_INRAE=12.658;MAF_USDA=10.0
NC_035082.1	47271720	.	A	T	.	.	MAF_USDA=2.459
NC_035082.1	47271742	.	T	C	.	.	MAF_INRAE=2.532;MAF_USDA=27.083
NC_035082.1	47271747	.	C	G	.	.	MAF_INRAE=44.937;MAF_USDA=42.353
NC_035082.1	47271750	.	C	A	.	.	MAF_USDA=1.639
NC_035082.1	47271903	.	T	C	.	.	MAF_USDA=14.754
NC_035082.1	47271945	.	C	G	.	.	MAF_USDA=1.639
NC_035082.1	47271949	.	C	T	.	.	MAF_USDA=1.639
NC_035082.1	47271970	.	A	T	.	.	MAF_INRAE=12.658;MAF_USDA=9.412
NC_035082.1	47272083	.	T	A	.	.	MAF_USDA=1.639
NC_035082.1	47272084	.	T	A	.	.	MAF_INRAE=43.038;MAF_USDA=41.176
NC_035082.1	47272085	.	G	A	.	.	MAF_INRAE=43.333;MAF_USDA=41.176
NC_035082.1	47272096	.	G	T	.	.	MAF_INRAE=43.038;MAF_USDA=40.0
NC_035082.1	47272121	.	C	T	.	.	MAF_USDA=5.738
NC_035082.1	47272246	.	A	G	.	.	MAF_INRAE=18.333;MAF_USDA=8.824
NC_035082.1	47272267	.	A	C	.	.	MAF_USDA=8.333
NC_035082.1	47272280	.	C	A	.	.	MAF_INRAE=25.949;MAF_USDA=17.647
NC_035082.1	47272321	.	GAAAAAG	GAAAAAA	.	.	MAF_USDA=17.391
NC_035082.1	47272387	.	A	G	.	.	MAF_USDA=1.639
NC_035082.1	47272414	.	G	A	.	.	MAF_INRAE=15.19;MAF_USDA=10.0
NC_035082.1	47272512	.	T	C	.	.	MAF_INRAE=27.215;MAF_USDA=15.882
NC_035082.1	47272515	.	G	A	.	.	MAF_USDA=4.918
NC_035082.1	47272550	.	T	C	.	.	MAF_INRAE=17.089;MAF_USDA=30.588
NC_035082.1	47272589	.	G	C	.	.	MAF_INRAE=15.789;MAF_USDA=22.353
NC_035082.1	47272590	.	C	A	.	.	MAF_USDA=22.353
NC_035082.1	47272609	.	G	A	.	.	MAF_USDA=2.083
NC_035082.1	47272623	.	G	C	.	.	MAF_INRAE=44.304;MAF_USDA=24.118
NC_035082.1	47272649	.	C	G	.	.	MAF_USDA=1.639
NC_035082.1	47272678	.	C	A	.	.	MAF_INRAE=2.532;MAF_USDA=18.235
NC_035082.1	47272686	.	G	A	.	.	MAF_USDA=1.639
NC_035082.1	47272805	.	G	C	.	.	MAF_USDA=3.279
NC_035082.1	47272873	.	G	A	.	.	MAF_USDA=2.083
NC_035082.1	47272905	.	G	C	.	.	MAF_INRAE=13.291;MAF_USDA=10.0
NC_035082.1	47273041	.	T	A	.	.	MAF_INRAE=18.333;MAF_USDA=5.882
NC_035082.1	47273122	.	A	C	.	.	MAF_INRAE=15.789;MAF_USDA=20.0
NC_035082.1	47273332	.	G	A	.	.	MAF_USDA=2.459
NC_035082.1	47273341	.	C	T	.	.	MAF_USDA=1.639
NC_035082.1	47273432	.	T	C	.	.	MAF_USDA=1.639
NC_035082.1	47273462	.	T	A	.	.	MAF_INRAE=18.333;MAF_USDA=6.557
NC_035082.1	47273545	.	G	T	.	.	MAF_INRAE=17.089;MAF_USDA=33.529
NC_035082.1	47273563	.	T	A	.	.	MAF_INRAE=15.789;MAF_USDA=18.824
NC_035082.1	47273621	.	A	C	.	.	MAF_USDA=1.765
NC_035082.1	47273770	.	T	G,A	.	.	MAF_INRAE=36.842
NC_035082.1	47273814	.	T	G	.	.	MAF_USDA=6.557
NC_035082.1	47273893	.	A	T	.	.	MAF_INRAE=13.291;MAF_USDA=11.176
NC_035082.1	47273919	.	C	A	.	.	MAF_INRAE=18.333;MAF_USDA=5.882
NC_035082.1	47273973	.	T	C	.	.	MAF_USDA=2.083
NC_035082.1	47273996	.	C	T	.	.	MAF_USDA=1.639
NC_035082.1	47274114	.	G	A	.	.	MAF_USDA=1.639
NC_035082.1	47274120	.	G	A	.	.	MAF_USDA=3.279
NC_035082.1	47274122	.	A	G	.	.	MAF_INRAE=9.494;MAF_USDA=21.176
NC_035082.1	47274132	.	T	C	.	.	MAF_USDA=1.639
NC_035082.1	47274182	.	A	C	.	.	MAF_INRAE=9.494
NC_035082.1	47274189	.	C	T	.	.	MAF_USDA=4.918
NC_035082.1	47274250	.	C	T	.	.	MAF_USDA=1.639
NC_035082.1	47274281	.	A	C	.	.	MAF_INRAE=22.152;MAF_USDA=33.529
NC_035082.1	47274398	.	G	T	.	.	MAF_USDA=1.639
NC_035082.1	47274532	.	G	A	.	.	MAF_INRAE=44.937;MAF_USDA=24.118
NC_035082.1	47274565	.	T	G	.	.	MAF_INRAE=22.152;MAF_USDA=33.529
NC_035082.1	47274584	.	A	C	.	.	MAF_INRAE=22.152;MAF_USDA=33.529
NC_035082.1	47274614	.	G	T	.	.	MAF_USDA=1.639
NC_035082.1	47274682	.	A	G	.	.	MAF_INRAE=22.152;MAF_USDA=31.765
NC_035082.1	47274688	.	C	A	.	.	MAF_USDA=3.279
NC_035082.1	47274725	.	C	G	.	.	MAF_INRAE=6.329;MAF_USDA=2.941
NC_035082.1	47274735	.	A	C	.	.	MAF_INRAE=8.861;MAF_USDA=18.824
NC_035082.1	47274741	.	C	A	.	.	MAF_INRAE=6.329;MAF_USDA=8.824
NC_035082.1	47274818	.	A	C	.	.	MAF_INRAE=22.152;MAF_USDA=35.294
NC_035082.1	47274853	.	T	A	.	.	MAF_INRAE=22.785;MAF_USDA=36.471
NC_035082.1	47274854	.	A	T	.	.	MAF_INRAE=22.152;MAF_USDA=18.75
NC_035082.1	47274860	.	A	T	.	.	MAF_USDA=8.333
NC_035082.1	47274861	.	T	A	.	.	MAF_USDA=1.639
NC_035082.1	47274863	.	A	T	.	.	MAF_INRAE=29.114;MAF_USDA=46.471
NC_035082.1	47274879	.	G	T	.	.	MAF_USDA=1.639
NC_035082.1	47274927	.	A	G	.	.	MAF_USDA=3.279
NC_035082.1	47274930	.	C	T	.	.	MAF_INRAE=6.329;MAF_USDA=8.824
NC_035082.1	47274983	.	C	T	.	.	MAF_USDA=1.639
NC_035082.1	47275149	.	A	G	.	.	MAF_USDA=1.639
NC_035082.1	47275329	.	T	A	.	.	MAF_USDA=2.459
NC_035082.1	47275373	.	T	G	.	.	MAF_USDA=3.279
NC_035082.1	47275385	.	C	T	.	.	MAF_INRAE=12.5;MAF_USDA=6.25
NC_035082.1	47275387	.	A	T	.	.	MAF_INRAE=12.5;MAF_USDA=6.25
NC_035082.1	47275390	.	A	T	.	.	MAF_INRAE=12.5
NC_035082.1	47275493	.	A	G	.	.	MAF_USDA=1.639
NC_035082.1	47275508	.	G	T	.	.	MAF_USDA=3.279
NC_035082.1	47275509	.	C	A	.	.	MAF_INRAE=13.291;MAF_USDA=20.492
NC_035082.1	47275522	.	G	T	.	.	MAF_USDA=1.639
NC_035082.1	47275597	.	A	G	.	.	MAF_USDA=13.934
NC_035082.1	47275644	.	C	A	.	.	MAF_INRAE=5.0
NC_035082.1	47275708	.	A	G	.	.	MAF_INRAE=13.291;MAF_USDA=12.295
NC_035082.1	47275756	.	T	A	.	.	MAF_USDA=1.639
NC_035082.1	47275758	.	A	G	.	.	MAF_INRAE=2.532;MAF_USDA=10.656
NC_035082.1	47275762	.	A	C	.	.	MAF_USDA=1.639
NC_035082.1	47276003	.	C	A	.	.	MAF_INRAE=12.658;MAF_USDA=10.588
NC_035082.1	47276043	.	C	T	.	.	MAF_USDA=1.176
NC_035082.1	47276096	.	T	A	.	.	MAF_INRAE=15.789;MAF_USDA=5.882
NC_035082.1	47276108	.	G	T	.	.	MAF_INRAE=17.5;MAF_USDA=5.294
NC_035082.1	47276183	.	A	T	.	.	MAF_INRAE=45.0
NC_035082.1	47276215	.	T	C	.	.	MAF_INRAE=15.789;MAF_USDA=5.882
NC_035082.1	47276245	.	A	C	.	.	MAF_USDA=1.639
NC_035082.1	47276249	.	C	A	.	.	MAF_USDA=1.639
NC_035082.1	47276272	.	C	A	.	.	MAF_INRAE=18.333;MAF_USDA=4.706
NC_035082.1	47276371	.	A	C	.	.	MAF_INRAE=5.063
NC_035082.1	47276429	.	G	T	.	.	MAF_USDA=1.639
NC_035082.1	47276496	.	G	T	.	.	MAF_INRAE=44.304;MAF_USDA=24.706
NC_035082.1	47276567	.	C	T	.	.	MAF_INRAE=13.291;MAF_USDA=17.262
NC_035082.1	47276614	.	C	G	.	.	MAF_USDA=3.39
NC_035082.1	47276634	.	C	G	.	.	MAF_USDA=4.167
NC_035082.1	47276637	.	T	G	.	.	MAF_USDA=2.5
NC_035082.1	47276638	.	C	T	.	.	MAF_USDA=2.5
NC_035082.1	47280057	.	G	A	.	.	MAF_USDA=4.918
NC_035082.1	47280086	.	A	C	.	.	MAF_USDA=1.639
NC_035082.1	47280093	.	A	T	.	.	MAF_INRAE=46.835;MAF_USDA=13.115
NC_035082.1	47280111	.	G	C	.	.	MAF_USDA=1.639
NC_035082.1	47280209	.	C	T	.	.	MAF_INRAE=5.063;MAF_USDA=2.083
NC_035082.1	47280297	.	C	G	.	.	MAF_USDA=1.639
NC_035082.1	47280298	.	T	C	.	.	MAF_INRAE=13.291;MAF_USDA=17.059
NC_035082.1	47280318	.	T	A	.	.	MAF_INRAE=13.291;MAF_USDA=16.471
NC_035082.1	47280366	.	T	G	.	.	MAF_INRAE=2.532;MAF_USDA=10.588
NC_035082.1	47280367	.	A	C	.	.	MAF_INRAE=13.291;MAF_USDA=17.059
NC_035082.1	47280454	.	G	C	.	.	MAF_INRAE=12.658;MAF_USDA=12.353
NC_035082.1	47280516	.	G	T	.	.	MAF_USDA=4.098
NC_035082.1	47280517	.	T	C	.	.	MAF_USDA=1.639
NC_035082.1	47280552	.	C	T	.	.	MAF_INRAE=13.291;MAF_USDA=11.765
NC_035082.1	47280670	.	G	A	.	.	MAF_USDA=11.176
NC_035082.1	47280683	.	T	C	.	.	MAF_INRAE=2.532;MAF_USDA=12.353
NC_035082.1	47280712	.	C	T	.	.	MAF_USDA=2.083
NC_035082.1	47280818	.	A	C	.	.	MAF_INRAE=2.532;MAF_USDA=12.941
NC_035082.1	47280870	.	G	T	.	.	MAF_USDA=2.459
NC_035082.1	47280906	.	C	T	.	.	MAF_INRAE=15.789;MAF_USDA=5.882
NC_035082.1	47280951	.	A	C	.	.	MAF_INRAE=44.937;MAF_USDA=24.706
NC_035082.1	47281021	.	A	T	.	.	MAF_USDA=3.279
NC_035082.1	47281034	.	C	T	.	.	MAF_USDA=2.459
NC_035082.1	47281073	.	G	A	.	.	MAF_INRAE=2.532;MAF_USDA=12.941
NC_035082.1	47281083	.	T	C	.	.	MAF_INRAE=2.532;MAF_USDA=12.941
NC_035082.1	47281142	.	A	T	.	.	MAF_USDA=10.0
NC_035082.1	47281156	.	C	A	.	.	MAF_INRAE=38.608;MAF_USDA=47.059
NC_035082.1	47281178	.	C	T	.	.	MAF_INRAE=6.329;MAF_USDA=9.412
NC_035082.1	47281286	.	C	A	.	.	MAF_USDA=22.917
NC_035082.1	47281336	.	G	T	.	.	MAF_INRAE=5.263;MAF_USDA=14.706
NC_035082.1	47281337	.	A	C	.	.	MAF_USDA=14.706
NC_035082.1	47281344	.	T	G	.	.	MAF_USDA=1.639
NC_035082.1	47281375	.	C	T	.	.	MAF_INRAE=2.532;MAF_USDA=14.706
NC_035082.1	47281458	.	C	T	.	.	MAF_USDA=1.639
NC_035082.1	47281536	.	G	A	.	.	MAF_INRAE=2.532;MAF_USDA=18.235
NC_035082.1	47281553	.	A	C	.	.	MAF_INRAE=6.329;MAF_USDA=18.235
NC_035082.1	47281633	.	C	T	.	.	MAF_USDA=1.639
NC_035082.1	47281634	.	C	A	.	.	MAF_INRAE=2.532;MAF_USDA=9.412
NC_035082.1	47281638	.	C	T	.	.	MAF_INRAE=1.667;MAF_USDA=18.75
NC_035082.1	47281644	.	C	G	.	.	MAF_INRAE=1.667;MAF_USDA=8.235
NC_035082.1	47281647	.	T	G	.	.	MAF_USDA=7.647
NC_035082.1	47281648	.	A	T	.	.	MAF_USDA=8.235
NC_035082.1	47281649	.	C	A	.	.	MAF_USDA=8.824
NC_035082.1	47281652	.	C	G	.	.	MAF_INRAE=1.667;MAF_USDA=8.235
NC_035082.1	47281660	.	A	G	.	.	MAF_INRAE=1.667;MAF_USDA=14.583
NC_035082.1	47281664	.	T	G	.	.	MAF_INRAE=1.667;MAF_USDA=8.824
NC_035082.1	47281672	.	C	A	.	.	MAF_INRAE=2.532;MAF_USDA=15.294
NC_035082.1	47281685	.	A	C	.	.	MAF_USDA=20.492
NC_035082.1	47281739	.	G	A	.	.	MAF_INRAE=2.532;MAF_USDA=14.706
NC_035082.1	47281751	.	G	A	.	.	MAF_USDA=1.639
NC_035082.1	47281763	.	A	G	.	.	MAF_INRAE=13.291;MAF_USDA=18.235
NC_035082.1	47281787	.	T	A	.	.	MAF_INRAE=2.532;MAF_USDA=14.706
NC_035082.1	47281799	.	A	G	.	.	MAF_INRAE=18.333;MAF_USDA=1.176
NC_035082.1	47281931	.	C	T	.	.	MAF_INRAE=13.291;MAF_USDA=20.0
NC_035082.1	47281950	.	C	T	.	.	MAF_INRAE=44.167
NC_035082.1	47281967	.	C	A	.	.	MAF_INRAE=1.667;MAF_USDA=15.294
NC_035082.1	47282032	.	C	T	.	.	MAF_INRAE=5.063;MAF_USDA=2.083
NC_035082.1	47282106	.	G	T	.	.	MAF_USDA=8.197
NC_035082.1	47282146	.	C	T	.	.	MAF_INRAE=15.789;MAF_USDA=4.118
NC_035082.1	47282225	.	C	A	.	.	MAF_INRAE=2.532;MAF_USDA=14.706
NC_035082.1	47282280	.	C	T	.	.	MAF_USDA=20.492
NC_035082.1	47282342	.	A	G	.	.	MAF_INRAE=12.658;MAF_USDA=21.176
NC_035082.1	47282390	.	C	T	.	.	MAF_INRAE=2.532;MAF_USDA=14.706
NC_035082.1	47282536	.	G	T	.	.	MAF_USDA=22.131
NC_035082.1	47282542	.	T	G	.	.	MAF_USDA=23.333
NC_035082.1	47282605	.	G	T	.	.	MAF_USDA=6.557
NC_035082.1	47282717	.	T	A	.	.	MAF_INRAE=5.063;MAF_USDA=5.294
NC_035082.1	47282827	.	G	C	.	.	MAF_INRAE=15.789;MAF_USDA=21.765
NC_035082.1	47282842	.	T	A	.	.	MAF_INRAE=5.263;MAF_USDA=12.941
NC_035082.1	47282889	.	G	A	.	.	MAF_USDA=1.639
NC_035082.1	47282994	.	G	A	.	.	MAF_USDA=2.5
NC_035082.1	47283020	.	T	A	.	.	MAF_INRAE=15.823;MAF_USDA=48.235
NC_035082.1	47283134	.	T	A	.	.	MAF_INRAE=13.291;MAF_USDA=35.294
NC_035082.1	47283155	.	C	A	.	.	MAF_INRAE=2.532;MAF_USDA=15.882
NC_035082.1	47283169	.	G	A	.	.	MAF_INRAE=13.291;MAF_USDA=35.294
NC_035082.1	47283181	.	C	T	.	.	MAF_INRAE=5.063;MAF_USDA=5.294
NC_035082.1	47283190	.	G	A	.	.	MAF_INRAE=2.532;MAF_USDA=15.294
NC_035082.1	47283206	.	A	T	.	.	MAF_INRAE=2.532;MAF_USDA=15.882
NC_035082.1	47283212	.	G	A	.	.	MAF_INRAE=2.532;MAF_USDA=16.471
NC_035082.1	47283263	.	A	C	.	.	MAF_INRAE=2.532;MAF_USDA=16.471
NC_035082.1	47283272	.	C	A	.	.	MAF_INRAE=13.291;MAF_USDA=19.412
NC_035082.1	47283273	.	G	A	.	.	MAF_USDA=3.279
NC_035082.1	47283284	.	G	A	.	.	MAF_INRAE=44.937;MAF_USDA=25.882
NC_035082.1	47283341	.	T	C	.	.	MAF_INRAE=7.595;MAF_USDA=20.588
NC_035082.1	47283347	.	C	T	.	.	MAF_INRAE=7.595;MAF_USDA=21.176
NC_035082.1	47283348	.	C	T	.	.	MAF_INRAE=6.667;MAF_USDA=20.588
NC_035082.1	47283367	.	T	G	.	.	MAF_USDA=2.083
NC_035082.1	47283401	.	C	T	.	.	MAF_INRAE=10.127;MAF_USDA=35.294
NC_035082.1	47283442	.	G	T	.	.	MAF_USDA=2.083
NC_035082.1	47283653	.	G	A	.	.	MAF_INRAE=1.667;MAF_USDA=29.167
NC_035082.1	47283710	.	C	T	.	.	MAF_INRAE=1.667;MAF_USDA=29.167
NC_035082.1	47283738	.	G	A	.	.	MAF_USDA=29.167
NC_035082.1	47283775	.	G	A	.	.	MAF_USDA=29.167
NC_035082.1	47283811	.	A	G	.	.	MAF_USDA=29.167
NC_035082.1	47283817	.	G	C	.	.	MAF_USDA=29.167
NC_035082.1	47283819	.	A	G	.	.	MAF_USDA=29.167
NC_035082.1	47283880	.	C	T	.	.	MAF_INRAE=6.667;MAF_USDA=2.083
NC_035082.1	47283914	.	C	A	.	.	MAF_INRAE=1.667;MAF_USDA=31.25
NC_035082.1	47284099	.	C	T	.	.	MAF_INRAE=1.667;MAF_USDA=29.167
NC_035082.1	47284109	.	C	A	.	.	MAF_INRAE=1.667;MAF_USDA=29.167
NC_035082.1	47284153	.	G	T	.	.	MAF_INRAE=37.5;MAF_USDA=50.0
NC_035082.1	47284165	.	C	T	.	.	MAF_USDA=2.083
NC_035082.1	47284236	.	T	G	.	.	MAF_INRAE=37.5;MAF_USDA=50.0
NC_035082.1	47284248	.	C	G	.	.	MAF_INRAE=20.833
NC_035082.1	47284255	.	T	C	.	.	MAF_INRAE=1.667;MAF_USDA=29.167
NC_035082.1	47284261	.	T	A	.	.	MAF_INRAE=1.667;MAF_USDA=29.167
NC_035082.1	47284282	.	G	A	.	.	MAF_INRAE=1.667;MAF_USDA=29.167
NC_035082.1	47284453	.	C	T	.	.	MAF_INRAE=1.667;MAF_USDA=29.167
NC_035082.1	47284512	.	A	T	.	.	MAF_INRAE=11.392;MAF_USDA=47.059
NC_035082.1	47284516	.	A	T	.	.	MAF_USDA=3.279
NC_035082.1	47284520	.	C	A	.	.	MAF_INRAE=7.595;MAF_USDA=15.294
NC_035082.1	47284529	.	G	T	.	.	MAF_USDA=1.639
NC_035082.1	47284541	.	T	C	.	.	MAF_USDA=22.951
NC_035082.1	47284611	.	G	A	.	.	MAF_INRAE=2.532;MAF_USDA=15.882
NC_035082.1	47284612	.	T	A	.	.	MAF_USDA=1.639
NC_035082.1	47284636	.	A	G	.	.	MAF_USDA=3.279
NC_035082.1	47284647	.	A	T	.	.	MAF_INRAE=5.063;MAF_USDA=5.294
NC_035082.1	47284676	.	G	A	.	.	MAF_USDA=2.459
NC_035082.1	47284716	.	A	G	.	.	MAF_INRAE=15.789;MAF_USDA=6.25
NC_035082.1	47284726	.	C	A	.	.	MAF_USDA=2.459
NC_035082.1	47284944	.	G	C	.	.	MAF_USDA=2.459
NC_035082.1	47284969	.	A	T	.	.	MAF_USDA=2.941
NC_035082.1	47285055	.	A	C	.	.	MAF_INRAE=6.329;MAF_USDA=8.235
NC_035082.1	47285096	.	C	A	.	.	MAF_INRAE=2.532
NC_035082.1	47285124	.	G	A	.	.	MAF_USDA=1.639
NC_035082.1	47285146	.	T	A	.	.	MAF_INRAE=6.667
NC_035082.1	47285183	.	A	C	.	.	MAF_USDA=2.083
NC_035082.1	47285209	.	T	C	.	.	MAF_USDA=35.882
NC_035082.1	47285253	.	T	C	.	.	MAF_USDA=2.459
NC_035082.1	47285286	.	T	C	.	.	MAF_USDA=25.0
NC_035082.1	47285287	.	A	C	.	.	MAF_USDA=3.333
NC_035082.1	47285313	.	G	A	.	.	MAF_USDA=1.639
NC_035082.1	47285326	.	G	C	.	.	MAF_INRAE=2.532;MAF_USDA=12.353
NC_035082.1	47285387	.	T	A	.	.	MAF_INRAE=5.063
NC_035082.1	47285403	.	A	G	.	.	MAF_USDA=20.492
NC_035082.1	47285427	.	C	G	.	.	MAF_INRAE=13.924;MAF_USDA=20.0
NC_035082.1	47285437	.	T	G	.	.	MAF_INRAE=15.789;MAF_USDA=4.118
NC_035082.1	47285489	.	T	C	.	.	MAF_USDA=1.639
NC_035082.1	47285513	.	T	C	.	.	MAF_USDA=19.672
NC_035082.1	47285514	.	G	A	.	.	MAF_USDA=1.639
NC_035082.1	47285591	.	C	A	.	.	MAF_INRAE=5.063;MAF_USDA=16.949
NC_035082.1	47285618	.	C	T	.	.	MAF_INRAE=2.532;MAF_USDA=15.882
NC_035082.1	47285640	.	C	A	.	.	MAF_INRAE=2.532;MAF_USDA=14.706
NC_035082.1	47285646	.	C	T	.	.	MAF_USDA=2.459
NC_035082.1	47285659	.	G	A	.	.	MAF_USDA=1.639
NC_035082.1	47285668	.	G	A	.	.	MAF_USDA=15.574
NC_035082.1	47285685	.	G	T	.	.	MAF_INRAE=2.532;MAF_USDA=16.471
NC_035082.1	47285696	.	T	C	.	.	MAF_INRAE=2.532;MAF_USDA=14.706
NC_035082.1	47285731	.	G	T	.	.	MAF_USDA=2.459
NC_035082.1	47285769	.	A	G	.	.	MAF_INRAE=2.532;MAF_USDA=15.882
NC_035082.1	47285831	.	T	A	.	.	MAF_INRAE=2.532;MAF_USDA=30.0
NC_035082.1	47285835	.	A	T	.	.	MAF_USDA=1.639
NC_035082.1	47285842	.	C	A	.	.	MAF_USDA=8.197
NC_035082.1	47285876	.	G	A	.	.	MAF_USDA=1.639
NC_035082.1	47285880	.	G	A	.	.	MAF_INRAE=2.532;MAF_USDA=31.176
NC_035082.1	47285883	.	C	T	.	.	MAF_USDA=1.639
NC_035082.1	47285969	.	T	C	.	.	MAF_USDA=25.0
NC_035082.1	47285976	.	G	A	.	.	MAF_USDA=18.103
NC_035082.1	47285997	.	G	T	.	.	MAF_USDA=1.639
NC_035082.1	47286017	.	T	C	.	.	MAF_USDA=3.279
NC_035082.1	47286035	.	G	C	.	.	MAF_USDA=3.529
NC_035082.1	47286066	.	T	C	.	.	MAF_USDA=8.333
NC_035082.1	47286098	.	T	C	.	.	MAF_USDA=5.738
NC_035082.1	47286105	.	T	C	.	.	MAF_INRAE=31.013;MAF_USDA=28.824
NC_035082.1	47286131	.	A	C	.	.	MAF_INRAE=2.532;MAF_USDA=15.882
NC_035082.1	47286140	.	A	T	.	.	MAF_INRAE=2.532;MAF_USDA=15.882
NC_035082.1	47286149	.	C	T	.	.	MAF_INRAE=2.532;MAF_USDA=16.471
NC_035082.1	47286207	.	C	G	.	.	MAF_USDA=1.639
NC_035082.1	47286275	.	G	T	.	.	MAF_USDA=2.941
NC_035082.1	47286286	.	T	G	.	.	MAF_USDA=22.131
NC_035082.1	47286359	.	G	T	.	.	MAF_INRAE=10.127;MAF_USDA=12.941
NC_035082.1	47286367	.	C	G	.	.	MAF_INRAE=3.165;MAF_USDA=31.765
NC_035082.1	47286390	.	A	C	.	.	MAF_INRAE=5.263;MAF_USDA=14.706
NC_035082.1	47286400	.	T	C	.	.	MAF_INRAE=44.937;MAF_USDA=25.0
NC_035082.1	47286548	.	G	A	.	.	MAF_USDA=1.639
NC_035082.1	47286551	.	G	A	.	.	MAF_INRAE=3.165;MAF_USDA=14.706
NC_035082.1	47286580	.	G	T	.	.	MAF_INRAE=3.165;MAF_USDA=14.706
NC_035082.1	47288023	.	C	T	.	.	MAF_INRAE=15.789;MAF_USDA=21.429
NC_035082.1	47288056	.	T	C	.	.	MAF_USDA=20.833
NC_035082.1	47288139	.	G	T	.	.	MAF_USDA=3.448
NC_035082.1	47288149	.	G	A	.	.	MAF_USDA=9.756
NC_035082.1	47288175	.	C	T	.	.	MAF_USDA=29.167
NC_035082.1	47288178	.	C	G	.	.	MAF_USDA=29.167
NC_035082.1	47288181	.	C	G	.	.	MAF_USDA=31.25
NC_035082.1	47288184	.	A	G	.	.	MAF_USDA=33.333
NC_035082.1	47288247	.	G	A	.	.	MAF_USDA=18.293
NC_035082.1	47288270	.	C	T	.	.	MAF_USDA=22.414
NC_035082.1	47288297	.	G	T	.	.	MAF_USDA=23.276
NC_035082.1	47288299	.	G	A	.	.	MAF_USDA=9.756
NC_035082.1	47288325	.	G	A	.	.	MAF_USDA=3.448
NC_035082.1	47288372	.	A	T	.	.	MAF_USDA=22.414
NC_035082.1	47288554	.	G	A	.	.	MAF_USDA=33.735
NC_035082.1	47288555	.	C	A	.	.	MAF_USDA=33.735
NC_035082.1	47288807	.	G	A	.	.	MAF_USDA=3.448
NC_035082.1	47288942	.	G	T	.	.	MAF_USDA=6.897
NC_035082.1	47289102	.	C	A	.	.	MAF_INRAE=5.263;MAF_USDA=18.675
NC_035082.1	47289265	.	C	T	.	.	MAF_USDA=32.53
NC_035082.1	47289304	.	G	T	.	.	MAF_INRAE=5.263;MAF_USDA=32.53
NC_035082.1	47289333	.	G	A	.	.	MAF_USDA=3.012
NC_035082.1	47289462	.	T	A	.	.	MAF_USDA=13.415
NC_035082.1	47289487	.	A	G	.	.	MAF_USDA=1.724
NC_035082.1	47289501	.	C	A	.	.	MAF_USDA=33.537
NC_035082.1	47289608	.	A	T	.	.	MAF_USDA=15.854
NC_035082.1	47289609	.	C	T	.	.	MAF_USDA=15.854
NC_035082.1	47289723	.	A	G	.	.	MAF_USDA=18.293
NC_035082.1	47289769	.	C	T	.	.	MAF_USDA=1.724
NC_035082.1	47289801	.	A	G	.	.	MAF_USDA=17.683
NC_035082.1	47289808	.	G	T	.	.	MAF_USDA=3.448
NC_035082.1	47289839	.	T	C	.	.	MAF_USDA=22.414
NC_035082.1	47289841	.	G	A	.	.	MAF_USDA=17.683
NC_035082.1	47289865	.	C	T	.	.	MAF_USDA=26.829
NC_035082.1	47289878	.	C	A	.	.	MAF_USDA=22.414
NC_035082.1	47290016	.	G	A	.	.	MAF_USDA=4.878
NC_035082.1	47290069	.	T	A	.	.	MAF_USDA=33.537
NC_035082.1	47290083	.	G	A	.	.	MAF_USDA=32.317
NC_035082.1	47290103	.	T	A	.	.	MAF_USDA=10.417
NC_035082.1	47290109	.	G	T	.	.	MAF_USDA=8.333
NC_035082.1	47290118	.	C	A	.	.	MAF_USDA=10.417
NC_035082.1	47290149	.	T	A	.	.	MAF_USDA=18.293
NC_035082.1	47290154	.	C	A	.	.	MAF_USDA=19.512
NC_035082.1	47290365	.	C	A	.	.	MAF_USDA=17.073
NC_035082.1	47290369	.	T	G	.	.	MAF_USDA=15.244
NC_035082.1	47290373	.	C	A	.	.	MAF_USDA=1.724
NC_035082.1	47290440	.	C	A	.	.	MAF_USDA=17.073
NC_035082.1	47290467	.	T	A	.	.	MAF_USDA=6.897
NC_035082.1	47290577	.	C	T	.	.	MAF_USDA=18.75
NC_035082.1	47290604	.	T	A	.	.	MAF_USDA=7.759
NC_035082.1	47290656	.	A	C	.	.	MAF_USDA=21.951
NC_035082.1	47290701	.	T	A	.	.	MAF_USDA=17.683
NC_035082.1	47290746	.	A	T	.	.	MAF_USDA=21.552
NC_035082.1	47290866	.	T	A	.	.	MAF_INRAE=2.532;MAF_USDA=27.083
NC_035082.1	47290891	.	C	T	.	.	MAF_USDA=2.941
NC_035082.1	47290892	.	C	T	.	.	MAF_USDA=2.941
NC_035082.1	47290914	.	T	A	.	.	MAF_INRAE=10.127;MAF_USDA=11.765
NC_035082.1	47290915	.	T	A	.	.	MAF_INRAE=6.667;MAF_USDA=11.765
NC_035082.1	47290923	.	C	T	.	.	MAF_USDA=18.75
NC_035082.1	47290946	.	A	C	.	.	MAF_USDA=1.639
NC_035082.1	47290951	.	C	T	.	.	MAF_INRAE=2.532;MAF_USDA=15.882
NC_035082.1	47290983	.	G	A	.	.	MAF_INRAE=2.532;MAF_USDA=15.882
NC_035082.1	47291080	.	C	A	.	.	MAF_INRAE=2.532;MAF_USDA=15.294
NC_035082.1	47291087	.	C	A	.	.	MAF_INRAE=2.532;MAF_USDA=30.588
NC_035082.1	47291095	.	C	T	.	.	MAF_INRAE=10.127;MAF_USDA=13.529
NC_035082.1	47291128	.	C	A	.	.	MAF_USDA=1.639
NC_035082.1	47291211	.	T	C	.	.	MAF_USDA=8.475
NC_035082.1	47291235	.	G	A	.	.	MAF_INRAE=5.063;MAF_USDA=4.706
NC_035082.1	47291246	.	T	C	.	.	MAF_USDA=19.672
NC_035082.1	47291262	.	C	T	.	.	MAF_INRAE=4.43;MAF_USDA=4.118
NC_035082.1	47291291	.	G	A	.	.	MAF_INRAE=15.789;MAF_USDA=4.118
NC_035082.1	47291294	.	C	T	.	.	MAF_USDA=1.639
NC_035082.1	47291311	.	C	A	.	.	MAF_INRAE=3.165;MAF_USDA=15.882
NC_035082.1	47291353	.	A	G	.	.	MAF_USDA=8.197
NC_035082.1	47291405	.	G	T	.	.	MAF_INRAE=2.532;MAF_USDA=15.294
NC_035082.1	47291468	.	G	A	.	.	MAF_USDA=2.459
NC_035082.1	47291485	.	C	T	.	.	MAF_INRAE=2.532;MAF_USDA=15.294
NC_035082.1	47291523	.	A	T	.	.	MAF_USDA=2.083
NC_035082.1	47291582	.	G	A	.	.	MAF_INRAE=18.333;MAF_USDA=1.176
NC_035082.1	47291592	.	C	A	.	.	MAF_INRAE=2.532;MAF_USDA=15.882
NC_035082.1	47291623	.	T	A	.	.	MAF_USDA=2.083
NC_035082.1	47291646	.	C	A	.	.	MAF_USDA=2.459
NC_035082.1	47291665	.	T	G	.	.	MAF_USDA=2.083
NC_035082.1	47291767	.	T	G	.	.	MAF_INRAE=5.263;MAF_USDA=15.294
NC_035082.1	47291854	.	A	T	.	.	MAF_USDA=1.639
NC_035082.1	47291858	.	C	A	.	.	MAF_INRAE=6.329;MAF_USDA=8.333
NC_035082.1	47291912	.	G	A	.	.	MAF_INRAE=18.987;MAF_USDA=6.548
NC_035082.1	47291921	.	A	C	.	.	MAF_USDA=5.952
NC_035082.1	47292032	.	A	C	.	.	MAF_USDA=16.667
NC_035082.1	47292041	.	G	A	.	.	MAF_INRAE=5.833;MAF_USDA=3.333
NC_035082.1	47292127	.	T	G	.	.	MAF_INRAE=2.532;MAF_USDA=16.071
NC_035082.1	47292177	.	A	G	.	.	MAF_USDA=3.571
NC_035082.1	47292260	.	G	A	.	.	MAF_USDA=2.941
NC_035082.1	47292475	.	T	C	.	.	MAF_INRAE=43.038;MAF_USDA=44.118
NC_035082.1	47292507	.	A	T	.	.	MAF_USDA=3.529
NC_035082.1	47292714	.	T	G	.	.	MAF_INRAE=2.532;MAF_USDA=15.294
NC_035082.1	47292732	.	T	G	.	.	MAF_INRAE=28.481;MAF_USDA=43.529
NC_035082.1	47292810	.	T	G	.	.	MAF_INRAE=6.329
NC_035082.1	47292835	.	T	G	.	.	MAF_USDA=1.639
NC_035082.1	47292839	.	T	A	.	.	MAF_USDA=1.639
NC_035082.1	47292859	.	T	C	.	.	MAF_USDA=4.918
NC_035082.1	47292931	.	C	G	.	.	MAF_USDA=1.639
NC_035082.1	47293104	.	A	C	.	.	MAF_USDA=2.459
NC_035082.1	47293213	.	T	C	.	.	MAF_USDA=2.083
NC_035082.1	47293302	.	G	A	.	.	MAF_INRAE=44.937;MAF_USDA=27.059
NC_035082.1	47293320	.	G	A	.	.	MAF_INRAE=44.937;MAF_USDA=43.75
NC_035082.1	47293329	.	C	A	.	.	MAF_USDA=1.639
NC_035082.1	47293358	.	C	T	.	.	MAF_INRAE=45.57;MAF_USDA=27.059
NC_035082.1	47293380	.	C	A	.	.	MAF_INRAE=2.532;MAF_USDA=15.882
NC_035082.1	47293427	.	C	T	.	.	MAF_USDA=3.529
NC_035082.1	47293445	.	G	A	.	.	MAF_INRAE=2.532;MAF_USDA=15.294
NC_035082.1	47293466	.	G	T	.	.	MAF_INRAE=2.532;MAF_USDA=13.529
NC_035082.1	47293534	.	C	A	.	.	MAF_INRAE=21.053;MAF_USDA=12.941
NC_035082.1	47293552	.	G	T	.	.	MAF_INRAE=2.532;MAF_USDA=15.294
NC_035082.1	47293568	.	C	A	.	.	MAF_USDA=4.098
NC_035082.1	47293576	.	G	T	.	.	MAF_INRAE=13.291;MAF_USDA=13.529
NC_035082.1	47293714	.	A	C	.	.	MAF_USDA=8.333
NC_035082.1	47293747	.	C	T	.	.	MAF_USDA=2.5
NC_035082.1	47293799	.	T	C	.	.	MAF_INRAE=2.532
NC_035082.1	47293831	.	C	T	.	.	MAF_INRAE=8.228;MAF_USDA=2.083
NC_035082.1	47293877	.	G	A	.	.	MAF_INRAE=8.861;MAF_USDA=2.542
NC_035082.1	47293918	.	T	G	.	.	MAF_USDA=1.695
NC_035082.1	47293925	.	A	T	.	.	MAF_USDA=25.0
NC_035082.1	47293936	.	A	T	.	.	MAF_INRAE=18.333;MAF_USDA=2.083
NC_035082.1	47294112	.	A	G	.	.	MAF_USDA=3.012
NC_035082.1	47294116	.	T	G	.	.	MAF_USDA=2.542
NC_035082.1	47294136	.	A	G	.	.	MAF_USDA=27.381
NC_035082.1	47294318	.	A	G	.	.	MAF_INRAE=15.789;MAF_USDA=4.167
NC_035082.1	47294400	.	C	T	.	.	MAF_INRAE=18.333;MAF_USDA=3.529
NC_035082.1	47294427	.	C	T	.	.	MAF_USDA=5.738
NC_035082.1	47294489	.	G	T	.	.	MAF_USDA=2.083
NC_035082.1	47294597	.	C	T	.	.	MAF_USDA=1.639
NC_035082.1	47294663	.	T	A	.	.	MAF_USDA=13.934
NC_035082.1	47294699	.	C	T	.	.	MAF_INRAE=6.329;MAF_USDA=2.941
NC_035082.1	47294723	.	G	A	.	.	MAF_INRAE=6.329;MAF_USDA=8.235
NC_035082.1	47294725	.	A	G	.	.	MAF_INRAE=18.987;MAF_USDA=8.824
NC_035082.1	47294739	.	A	G	.	.	MAF_INRAE=2.532;MAF_USDA=14.706
NC_035082.1	47294756	.	C	T	.	.	MAF_USDA=3.529
NC_035082.1	47294757	.	G	A	.	.	MAF_INRAE=2.532;MAF_USDA=14.706
NC_035082.1	47294759	.	C	T	.	.	MAF_INRAE=10.833;MAF_USDA=1.765
NC_035082.1	47294832	.	G	A	.	.	MAF_INRAE=12.025;MAF_USDA=7.059
NC_035082.1	47294835	.	T	G	.	.	MAF_INRAE=2.532;MAF_USDA=15.294
NC_035082.1	47295041	.	G	T	.	.	MAF_INRAE=17.5;MAF_USDA=3.529
NC_035082.1	47295091	.	G	A	.	.	MAF_USDA=1.639
NC_035082.1	47295103	.	C	T	.	.	MAF_USDA=1.667
NC_035082.1	47295135	.	G	T	.	.	MAF_INRAE=15.789;MAF_USDA=3.529
NC_035082.1	47295139	.	G	A	.	.	MAF_INRAE=2.532;MAF_USDA=15.882
NC_035082.1	47295175	.	A	G	.	.	MAF_USDA=2.459
NC_035082.1	47295183	.	G	T	.	.	MAF_INRAE=2.532;MAF_USDA=15.882
NC_035082.1	47295190	.	G	A	.	.	MAF_INRAE=42.405;MAF_USDA=44.118
NC_035082.1	47295191	.	T	A	.	.	MAF_INRAE=2.532;MAF_USDA=15.882
NC_035082.1	47295275	.	A	G	.	.	MAF_INRAE=2.532;MAF_USDA=15.882
NC_035082.1	47295277	.	A	T	.	.	MAF_INRAE=1.667;MAF_USDA=15.882
NC_035082.1	47295419	.	A	T	.	.	MAF_INRAE=44.304;MAF_USDA=41.667
NC_035082.1	47295532	.	G	A	.	.	MAF_INRAE=15.789;MAF_USDA=3.529
NC_035082.1	47295558	.	T	G	.	.	MAF_INRAE=5.063;MAF_USDA=5.294
NC_035082.1	47295662	.	G	A	.	.	MAF_INRAE=44.304;MAF_USDA=41.071
NC_035082.1	47295728	.	C	A	.	.	MAF_INRAE=3.797
NC_035082.1	47295757	.	C	T	.	.	MAF_INRAE=6.329;MAF_USDA=8.235
NC_035082.1	47295775	.	A	G	.	.	MAF_INRAE=15.789;MAF_USDA=4.706
NC_035082.1	47295807	.	A	C	.	.	MAF_INRAE=44.937;MAF_USDA=40.0
NC_035082.1	47295884	.	T	C	.	.	MAF_INRAE=13.291;MAF_USDA=14.706
NC_035082.1	47296047	.	G	T	.	.	MAF_USDA=3.529
NC_035082.1	47296081	.	G	A	.	.	MAF_INRAE=44.937;MAF_USDA=40.588
NC_035082.1	47296087	.	T	C	.	.	MAF_USDA=26.471
NC_035082.1	47296246	.	A	C	.	.	MAF_USDA=1.639
NC_035082.1	47296286	.	A	T	.	.	MAF_USDA=13.934
NC_035082.1	47296345	.	T	C	.	.	MAF_USDA=1.639
NC_035082.1	47296379	.	T	C	.	.	MAF_USDA=2.459
NC_035082.1	47296384	.	G	A	.	.	MAF_USDA=20.492
NC_035082.1	47296387	.	A	G	.	.	MAF_USDA=20.492
NC_035082.1	47296435	.	A	C	.	.	MAF_USDA=3.333
NC_035082.1	47296506	.	A	C	.	.	MAF_USDA=2.459
NC_035082.1	47296621	.	C	A	.	.	MAF_USDA=8.333
NC_035082.1	47296625	.	T	A	.	.	MAF_INRAE=12.5
NC_035082.1	47296627	.	T	G	.	.	MAF_INRAE=12.5
NC_035082.1	47296647	.	C	T	.	.	MAF_INRAE=2.532;MAF_USDA=15.882
NC_035082.1	47296694	.	A	C	.	.	MAF_INRAE=6.329;MAF_USDA=8.235
NC_035082.1	47296770	.	A	T	.	.	MAF_USDA=19.672
NC_035082.1	47296810	.	A	G	.	.	MAF_USDA=19.672
NC_035082.1	47296821	.	G	T	.	.	MAF_INRAE=10.833;MAF_USDA=1.765
NC_035082.1	47296851	.	G	A	.	.	MAF_INRAE=18.333;MAF_USDA=1.176
NC_035082.1	47296957	.	A	C	.	.	MAF_USDA=3.279
NC_035082.1	47296974	.	A	T	.	.	MAF_USDA=20.492
NC_035082.1	47296975	.	C	G	.	.	MAF_USDA=20.492
NC_035082.1	47296989	.	A	G	.	.	MAF_INRAE=18.333
NC_035082.1	47297109	.	T	C	.	.	MAF_INRAE=13.291;MAF_USDA=21.176
NC_035082.1	47297204	.	C	T	.	.	MAF_USDA=19.672
NC_035082.1	47297218	.	T	G	.	.	MAF_USDA=20.492
NC_035082.1	47297285	.	AC	AA	.	.	MAF_USDA=45.833
NC_035082.1	47297338	.	C	T	.	.	MAF_INRAE=44.937;MAF_USDA=26.471
NC_035082.1	47297413	.	A	G	.	.	MAF_USDA=2.459
NC_035082.1	47297437	.	A	G	.	.	MAF_USDA=18.852
NC_035082.1	47297445	.	C	T	.	.	MAF_USDA=2.459
NC_035082.1	47297483	.	G	A	.	.	MAF_USDA=20.492
NC_035082.1	47297540	.	G	T	.	.	MAF_USDA=3.529
NC_035082.1	47297570	.	C	A	.	.	MAF_USDA=4.167
NC_035082.1	47297729	.	C	T	.	.	MAF_INRAE=5.063;MAF_USDA=2.083
NC_035082.1	47297730	.	G	A	.	.	MAF_USDA=4.098
NC_035082.1	47297741	.	G	A	.	.	MAF_USDA=19.672
NC_035082.1	47297748	.	G	C	.	.	MAF_USDA=1.639
NC_035082.1	47297778	.	G	C	.	.	MAF_USDA=19.672
NC_035082.1	47297801	.	C	T	.	.	MAF_USDA=6.471
NC_035082.1	47297891	.	C	A	.	.	MAF_USDA=1.639
NC_035082.1	47297986	.	C	T	.	.	MAF_USDA=1.176
NC_035082.1	47298064	.	A	C	.	.	MAF_USDA=6.557
NC_035082.1	47298127	.	G	A	.	.	MAF_INRAE=6.329;MAF_USDA=8.824
NC_035082.1	47298173	.	C	A	.	.	MAF_USDA=2.459
NC_035082.1	47298318	.	C	T	.	.	MAF_USDA=11.475
NC_035082.1	47298347	.	G	A	.	.	MAF_USDA=13.934
NC_035082.1	47298453	.	A	G	.	.	MAF_USDA=13.934
NC_035082.1	47298472	.	T	G	.	.	MAF_USDA=13.934
NC_035082.1	47298591	.	T	A	.	.	MAF_INRAE=15.789;MAF_USDA=8.197
NC_035082.1	47298593	.	G	T	.	.	MAF_USDA=9.836
NC_035082.1	47298610	.	G	T	.	.	MAF_INRAE=6.329;MAF_USDA=2.941
NC_035082.1	47298623	.	G	A	.	.	MAF_USDA=10.0
NC_035082.1	47298637	.	G	A	.	.	MAF_USDA=2.459
NC_035082.1	47298735	.	G	T	.	.	MAF_USDA=2.083
NC_035082.1	47298782	.	G	A	.	.	MAF_USDA=5.882
NC_035082.1	47298836	.	A	C	.	.	MAF_INRAE=7.595;MAF_USDA=15.882
NC_035082.1	47298924	.	C	T	.	.	MAF_USDA=16.393
NC_035082.1	47299002	.	C	T	.	.	MAF_USDA=15.882
NC_035082.1	47299023	.	C	T	.	.	MAF_INRAE=18.333;MAF_USDA=1.765
NC_035082.1	47299035	.	A	G	.	.	MAF_INRAE=18.354;MAF_USDA=28.235
NC_035082.1	47299076	.	T	C	.	.	MAF_INRAE=42.405;MAF_USDA=24.706
NC_035082.1	47299098	.	C	A	.	.	MAF_INRAE=34.81;MAF_USDA=32.353
NC_035082.1	47299115	.	G	A	.	.	MAF_USDA=3.529
NC_035082.1	47299121	.	T	G	.	.	MAF_USDA=5.882
NC_035082.1	47299123	.	C	T	.	.	MAF_INRAE=7.595;MAF_USDA=10.588
NC_035082.1	47299151	.	C	A	.	.	MAF_USDA=15.574
NC_035082.1	47299162	.	G	A	.	.	MAF_USDA=27.647
NC_035082.1	47299169	.	C	A	.	.	MAF_USDA=2.941
NC_035082.1	47299208	.	T	C	.	.	MAF_INRAE=10.127;MAF_USDA=17.647
NC_035082.1	47299238	.	A	T	.	.	MAF_USDA=3.279
NC_035082.1	47299245	.	C	T	.	.	MAF_INRAE=5.063
NC_035082.1	47299273	.	G	T	.	.	MAF_USDA=2.459
NC_035082.1	47299274	.	T	C	.	.	MAF_USDA=1.639
NC_035082.1	47299276	.	A	C	.	.	MAF_USDA=2.459
NC_035082.1	47299278	.	G	C	.	.	MAF_USDA=2.459
NC_035082.1	47299285	.	G	A	.	.	MAF_USDA=1.176
NC_035082.1	47299316	.	C	T	.	.	MAF_INRAE=42.405;MAF_USDA=23.529
NC_035082.1	47299348	.	G	A	.	.	MAF_INRAE=43.038;MAF_USDA=24.118
NC_035082.1	47299376	.	C	A	.	.	MAF_USDA=2.083
NC_035082.1	47299384	.	T	A	.	.	MAF_USDA=17.5
NC_035082.1	47299399	.	A	T	.	.	MAF_INRAE=15.833
NC_035082.1	47299436	.	C	T	.	.	MAF_USDA=6.667
NC_035082.1	47299451	.	G	A	.	.	MAF_USDA=1.639
NC_035082.1	47299486	.	T	C	.	.	MAF_USDA=4.167
NC_035082.1	47299517	.	A	T	.	.	MAF_INRAE=6.329;MAF_USDA=2.941
NC_035082.1	47299575	.	C	T	.	.	MAF_USDA=1.639
NC_035082.1	47299582	.	G	A	.	.	MAF_USDA=6.557
NC_035082.1	47299588	.	A	G	.	.	MAF_USDA=6.557
NC_035082.1	47299598	.	C	T	.	.	MAF_USDA=1.639
NC_035082.1	47299609	.	A	C	.	.	MAF_USDA=5.738
NC_035082.1	47299631	.	G	A	.	.	MAF_USDA=5.738
NC_035082.1	47299686	.	T	G	.	.	MAF_USDA=9.836
NC_035082.1	47299819	.	T	C	.	.	MAF_INRAE=8.228;MAF_USDA=25.882
NC_035082.1	47299937	.	T	G	.	.	MAF_USDA=16.667
NC_035082.1	47299952	.	A	T	.	.	MAF_INRAE=6.667
NC_035082.1	47299957	.	T	G	.	.	MAF_INRAE=5.063
NC_035082.1	47299965	.	C	T	.	.	MAF_INRAE=19.167;MAF_USDA=1.765
NC_035082.1	47300001	.	T	G	.	.	MAF_INRAE=16.667;MAF_USDA=1.765
NC_035082.1	47300068	.	G	T	.	.	MAF_USDA=15.574
NC_035082.1	47300096	.	T	C	.	.	MAF_INRAE=20.886;MAF_USDA=29.412
NC_035082.1	47300170	.	G	C	.	.	MAF_INRAE=10.759;MAF_USDA=27.059
NC_035082.1	47300219	.	T	G	.	.	MAF_USDA=5.882
NC_035082.1	47300289	.	G	A	.	.	MAF_INRAE=22.152;MAF_USDA=45.294
NC_035082.1	47300293	.	G	A	.	.	MAF_INRAE=27.5;MAF_USDA=44.706
NC_035082.1	47300333	.	T	G	.	.	MAF_INRAE=10.127;MAF_USDA=22.353
NC_035082.1	47300355	.	G	A	.	.	MAF_USDA=1.639
NC_035082.1	47300523	.	C	G	.	.	MAF_USDA=2.083
NC_035082.1	47300524	.	G	A	.	.	MAF_USDA=1.765
NC_035082.1	47300530	.	T	A	.	.	MAF_USDA=16.471
NC_035082.1	47300560	.	A	T	.	.	MAF_INRAE=8.228;MAF_USDA=15.882
NC_035082.1	47300679	.	G	A	.	.	MAF_USDA=2.083
NC_035082.1	47300716	.	C	T	.	.	MAF_INRAE=18.333;MAF_USDA=1.765
NC_035082.1	47300721	.	T	G	.	.	MAF_USDA=5.882
NC_035082.1	47300735	.	A	G	.	.	MAF_USDA=15.882
NC_035082.1	47300849	.	G	A	.	.	MAF_USDA=4.918
NC_035082.1	47300900	.	G	T	.	.	MAF_USDA=16.471
NC_035082.1	47300961	.	G	C	.	.	MAF_USDA=2.941
NC_035082.1	47301001	.	C	G	.	.	MAF_USDA=1.639
NC_035082.1	47301046	.	A	C	.	.	MAF_INRAE=21.519;MAF_USDA=46.471
NC_035082.1	47301214	.	C	T	.	.	MAF_INRAE=2.532
NC_035082.1	47301243	.	G	T	.	.	MAF_INRAE=7.595;MAF_USDA=27.059
NC_035082.1	47301283	.	G	A	.	.	MAF_USDA=1.639
NC_035082.1	47301316	.	A	T	.	.	MAF_INRAE=8.228;MAF_USDA=15.294
NC_035082.1	47301383	.	G	A	.	.	MAF_INRAE=17.5;MAF_USDA=2.083
NC_035082.1	47301394	.	T	A	.	.	MAF_USDA=7.377
NC_035082.1	47301443	.	G	A	.	.	MAF_USDA=8.197
NC_035082.1	47301513	.	T	A	.	.	MAF_INRAE=8.228;MAF_USDA=15.882
NC_035082.1	47301560	.	T	C	.	.	MAF_USDA=15.294
NC_035082.1	47301670	.	G	A	.	.	MAF_INRAE=27.5;MAF_USDA=45.833
NC_035082.1	47301769	.	C	A	.	.	MAF_USDA=4.098
NC_035082.1	47301803	.	A	G	.	.	MAF_USDA=1.639
NC_035082.1	47301825	.	C	T	.	.	MAF_USDA=1.639
NC_035082.1	47301826	.	G	A	.	.	MAF_USDA=3.279
NC_035082.1	47301832	.	C	T	.	.	MAF_USDA=2.353
NC_035082.1	47301836	.	A	G	.	.	MAF_USDA=2.353
NC_035082.1	47301863	.	G	T	.	.	MAF_INRAE=31.646;MAF_USDA=27.647
NC_035082.1	47301884	.	C	T	.	.	MAF_USDA=5.882
NC_035082.1	47301904	.	T	G	.	.	MAF_USDA=16.667
NC_035082.1	47301949	.	C	T	.	.	MAF_INRAE=18.333
NC_035082.1	47301959	.	C	G	.	.	MAF_USDA=5.882
NC_035082.1	47301984	.	T	G	.	.	MAF_INRAE=5.263;MAF_USDA=47.059
NC_035082.1	47301996	.	T	G	.	.	MAF_INRAE=42.405;MAF_USDA=24.706
NC_035082.1	47302029	.	G	T	.	.	MAF_USDA=2.459
NC_035082.1	47302103	.	C	A	.	.	MAF_INRAE=15.833;MAF_USDA=32.941
NC_035082.1	47302161	.	G	A	.	.	MAF_USDA=10.417
NC_035082.1	47302172	.	T	C	.	.	MAF_USDA=1.639
NC_035082.1	47302243	.	T	G	.	.	MAF_USDA=1.639
NC_035082.1	47302270	.	G	A	.	.	MAF_USDA=16.471
NC_035082.1	47302287	.	C	T	.	.	MAF_USDA=1.639
NC_035082.1	47302369	.	A	C	.	.	MAF_INRAE=5.063
NC_035082.1	47302370	.	G	A	.	.	MAF_INRAE=3.333
NC_035082.1	47302385	.	G	T	.	.	MAF_INRAE=18.333;MAF_USDA=1.765
NC_035082.1	47302386	.	T	A	.	.	MAF_INRAE=18.333;MAF_USDA=1.765
NC_035082.1	47302423	.	G	A	.	.	MAF_INRAE=10.127;MAF_USDA=25.294
NC_035082.1	47302430	.	T	C	.	.	MAF_USDA=4.706
NC_035082.1	47302458	.	C	A	.	.	MAF_USDA=17.059
NC_035082.1	47302527	.	C	T	.	.	MAF_USDA=2.459
NC_035082.1	47302569	.	C	A	.	.	MAF_INRAE=19.167;MAF_USDA=1.765
NC_035082.1	47302632	.	A	G	.	.	MAF_USDA=1.639
NC_035082.1	47302655	.	C	A	.	.	MAF_USDA=3.279
NC_035082.1	47302658	.	G	A	.	.	MAF_INRAE=18.333;MAF_USDA=1.765
NC_035082.1	47302700	.	C	T	.	.	MAF_INRAE=42.405;MAF_USDA=24.118
NC_035082.1	47302720	.	T	A	.	.	MAF_USDA=5.882
NC_035082.1	47302751	.	T	A	.	.	MAF_USDA=1.639
NC_035082.1	47302810	.	G	A	.	.	MAF_INRAE=10.127;MAF_USDA=8.824
NC_035082.1	47302814	.	A	G	.	.	MAF_USDA=15.882
NC_035082.1	47302842	.	T	G	.	.	MAF_USDA=7.377
NC_035082.1	47302863	.	A	C	.	.	MAF_USDA=20.588
NC_035082.1	47302865	.	G	A	.	.	MAF_USDA=20.0
NC_035082.1	47302952	.	T	C	.	.	MAF_INRAE=18.333;MAF_USDA=20.0
NC_035082.1	47302965	.	A	G	.	.	MAF_INRAE=18.333
NC_035082.1	47302992	.	A	T	.	.	MAF_USDA=33.333
NC_035082.1	47303052	.	G	A	.	.	MAF_INRAE=18.333;MAF_USDA=18.75
NC_035082.1	47303071	.	T	C	.	.	MAF_USDA=17.059
NC_035082.1	47303079	.	T	A	.	.	MAF_USDA=17.647
NC_035082.1	47303084	.	A	G	.	.	MAF_USDA=17.059
NC_035082.1	47303087	.	G	A	.	.	MAF_USDA=18.033
NC_035082.1	47303099	.	C	T	.	.	MAF_USDA=17.059
NC_035082.1	47303141	.	T	A	.	.	MAF_USDA=2.459
NC_035082.1	47303149	.	G	A	.	.	MAF_INRAE=9.167;MAF_USDA=10.588
NC_035082.1	47303189	.	C	A	.	.	MAF_INRAE=18.333;MAF_USDA=18.235
NC_035082.1	47303232	.	T	G	.	.	MAF_USDA=10.656
NC_035082.1	47303283	.	G	A	.	.	MAF_USDA=3.279
NC_035082.1	47303311	.	G	T	.	.	MAF_INRAE=18.333;MAF_USDA=1.765
NC_035082.1	47303319	.	T	G	.	.	MAF_INRAE=8.228;MAF_USDA=11.176
NC_035082.1	47303326	.	T	C	.	.	MAF_USDA=2.459
NC_035082.1	47303351	.	G	A	.	.	MAF_INRAE=2.532;MAF_USDA=2.459
NC_035082.1	47303465	.	A	G	.	.	MAF_USDA=1.639
NC_035082.1	47303476	.	C	T	.	.	MAF_INRAE=7.595;MAF_USDA=27.647
NC_035082.1	47303483	.	C	A	.	.	MAF_USDA=4.098
NC_035082.1	47303530	.	T	G	.	.	MAF_USDA=16.471
NC_035082.1	47303691	.	A	G	.	.	MAF_USDA=16.471
NC_035082.1	47303708	.	C	T	.	.	MAF_USDA=3.279
NC_035082.1	47303761	.	A	T	.	.	MAF_USDA=16.471
NC_035082.1	47303767	.	G	A	.	.	MAF_INRAE=8.228;MAF_USDA=2.083
NC_035082.1	47303768	.	G	C	.	.	MAF_INRAE=9.167
NC_035082.1	47303808	.	G	A	.	.	MAF_USDA=4.918
NC_035082.1	47303820	.	G	A	.	.	MAF_USDA=1.639
NC_035082.1	47303839	.	C	A	.	.	MAF_USDA=1.639
NC_035082.1	47303845	.	G	A	.	.	MAF_USDA=16.471
NC_035082.1	47303886	.	G	T	.	.	MAF_INRAE=5.833;MAF_USDA=1.176
NC_035082.1	47303917	.	C	T	.	.	MAF_USDA=4.706
NC_035082.1	47303925	.	G	T	.	.	MAF_USDA=6.557
NC_035082.1	47303936	.	C	T	.	.	MAF_USDA=5.882
NC_035082.1	47303952	.	T	G	.	.	MAF_USDA=17.213
NC_035082.1	47303973	.	G	A	.	.	MAF_USDA=10.417
NC_035082.1	47304000	.	G	T,A	.	.	MAF_INRAE=42.105
NC_035082.1	47304012	.	T	C	.	.	MAF_INRAE=8.228;MAF_USDA=2.083
NC_035082.1	47304082	.	C	T	.	.	MAF_INRAE=42.405;MAF_USDA=23.529
NC_035082.1	47304103	.	G	A	.	.	MAF_INRAE=18.333;MAF_USDA=17.857
NC_035082.1	47304133	.	C	A	.	.	MAF_USDA=3.529
NC_035082.1	47304146	.	C	A	.	.	MAF_USDA=5.882
NC_035082.1	47304198	.	G	A	.	.	MAF_USDA=7.059
NC_035082.1	47304433	.	A	T	.	.	MAF_USDA=4.098
NC_035082.1	47304442	.	T	C	.	.	MAF_USDA=7.059
NC_035082.1	47304447	.	G	A	.	.	MAF_INRAE=22.152;MAF_USDA=44.706
NC_035082.1	47304558	.	G	A	.	.	MAF_INRAE=17.5;MAF_USDA=2.083
NC_035082.1	47304582	.	A	G	.	.	MAF_USDA=2.083
NC_035082.1	47304620	.	T	C	.	.	MAF_USDA=16.471
NC_035082.1	47304621	.	G	A	.	.	MAF_INRAE=9.167;MAF_USDA=14.706
NC_035082.1	47304664	.	C	G	.	.	MAF_USDA=1.639
NC_035082.1	47304708	.	T	A	.	.	MAF_USDA=20.238
NC_035082.1	47304713	.	C	T	.	.	MAF_USDA=12.5
NC_035082.1	47304719	.	T	C	.	.	MAF_USDA=20.238
NC_035082.1	47304842	.	T	G	.	.	MAF_USDA=2.083
NC_035082.1	47304861	.	C	T	.	.	MAF_USDA=2.083
NC_035082.1	47304895	.	G	T	.	.	MAF_USDA=6.667
NC_035082.1	47304945	.	A	G	.	.	MAF_USDA=3.39
NC_035082.1	47304952	.	A	G	.	.	MAF_USDA=16.667
NC_035082.1	47304991	.	T	A	.	.	MAF_USDA=2.083
NC_035082.1	47305002	.	A	G	.	.	MAF_USDA=28.659
NC_035082.1	47305116	.	T	C	.	.	MAF_USDA=2.083
NC_035082.1	47305200	.	G	A	.	.	MAF_INRAE=19.167;MAF_USDA=18.824
NC_035082.1	47305318	.	T	C	.	.	MAF_INRAE=5.263
NC_035082.1	47305405	.	G	T	.	.	MAF_INRAE=20.253;MAF_USDA=29.412
NC_035082.1	47305427	.	C	A	.	.	MAF_INRAE=22.152;MAF_USDA=48.81
NC_035082.1	47305438	.	A	G	.	.	MAF_INRAE=10.127;MAF_USDA=2.941
NC_035082.1	47305469	.	T	C	.	.	MAF_INRAE=20.0;MAF_USDA=1.765
NC_035082.1	47305559	.	G	A	.	.	MAF_USDA=15.294
NC_035082.1	47305564	.	G	C	.	.	MAF_USDA=21.341
NC_035082.1	47305623	.	C	T	.	.	MAF_USDA=5.882
NC_035082.1	47305655	.	C	A	.	.	MAF_INRAE=27.5
NC_035082.1	47305707	.	A	C	.	.	MAF_INRAE=5.263;MAF_USDA=2.083
NC_035082.1	47305709	.	T	C	.	.	MAF_USDA=12.295
NC_035082.1	47305761	.	C	T	.	.	MAF_INRAE=16.667;MAF_USDA=1.765
NC_035082.1	47305817	.	A	G	.	.	MAF_USDA=16.471
NC_035082.1	47305819	.	T	G	.	.	MAF_USDA=15.882
NC_035082.1	47305885	.	C	T	.	.	MAF_USDA=4.918
NC_035082.1	47305901	.	C	T	.	.	MAF_INRAE=5.263;MAF_USDA=45.882
NC_035082.1	47306031	.	G	T	.	.	MAF_INRAE=2.5;MAF_USDA=1.639
NC_035082.1	47306054	.	C	T	.	.	MAF_USDA=1.639
NC_035082.1	47306091	.	G	A	.	.	MAF_USDA=3.279
NC_035082.1	47306094	.	C	T	.	.	MAF_USDA=1.639
NC_035082.1	47306113	.	G	A	.	.	MAF_INRAE=10.127;MAF_USDA=22.941
NC_035082.1	47306121	.	G	A	.	.	MAF_USDA=1.639
NC_035082.1	47306156	.	G	A	.	.	MAF_USDA=6.557
NC_035082.1	47306167	.	G	A	.	.	MAF_USDA=5.882
NC_035082.1	47306190	.	G	A	.	.	MAF_USDA=1.639
NC_035082.1	47306208	.	T	G	.	.	MAF_INRAE=18.333;MAF_USDA=2.941
NC_035082.1	47306403	.	C	A	.	.	MAF_USDA=5.882
NC_035082.1	47306413	.	T	G	.	.	MAF_INRAE=24.684;MAF_USDA=46.471
NC_035082.1	47306454	.	C	T	.	.	MAF_INRAE=18.333;MAF_USDA=2.353
NC_035082.1	47306499	.	T	A	.	.	MAF_USDA=5.882
NC_035082.1	47306569	.	A	T	.	.	MAF_USDA=4.098
NC_035082.1	47306578	.	G	T	.	.	MAF_USDA=1.765
NC_035082.1	47306615	.	T	C	.	.	MAF_INRAE=18.333;MAF_USDA=24.118
NC_035082.1	47306630	.	C	A	.	.	MAF_USDA=5.738
NC_035082.1	47306662	.	T	G	.	.	MAF_INRAE=18.333;MAF_USDA=24.118
NC_035082.1	47306699	.	G	A	.	.	MAF_INRAE=8.228;MAF_USDA=11.176
NC_035082.1	47306733	.	A	G	.	.	MAF_USDA=29.508
NC_035082.1	47306794	.	C	T	.	.	MAF_USDA=1.765
NC_035082.1	47306833	.	T	C	.	.	MAF_INRAE=8.228;MAF_USDA=15.294
NC_035082.1	47306846	.	G	T	.	.	MAF_USDA=1.639
NC_035082.1	47306849	.	A	C	.	.	MAF_USDA=2.083
NC_035082.1	47306854	.	C	A	.	.	MAF_USDA=1.639
NC_035082.1	47306948	.	T	A	.	.	MAF_INRAE=28.481;MAF_USDA=23.529
NC_035082.1	47306974	.	C	T	.	.	MAF_INRAE=44.937;MAF_USDA=19.412
NC_035082.1	47307017	.	A	G	.	.	MAF_INRAE=10.127
NC_035082.1	47307026	.	T	G	.	.	MAF_USDA=5.294
NC_035082.1	47307063	.	A	C	.	.	MAF_INRAE=28.481;MAF_USDA=24.118
NC_035082.1	47307130	.	T	G	.	.	MAF_USDA=10.417
NC_035082.1	47307166	.	A	T	.	.	MAF_INRAE=27.848;MAF_USDA=48.824
NC_035082.1	47307193	.	A	C	.	.	MAF_INRAE=15.789
NC_035082.1	47307207	.	A	C	.	.	MAF_INRAE=44.937;MAF_USDA=32.941
NC_035082.1	47307210	.	G	T	.	.	MAF_INRAE=44.167;MAF_USDA=32.941
NC_035082.1	47307222	.	C	T	.	.	MAF_USDA=4.167
NC_035082.1	47307224	.	T	G	.	.	MAF_INRAE=44.937;MAF_USDA=34.118
NC_035082.1	47307258	.	A	G	.	.	MAF_USDA=6.557
NC_035082.1	47307278	.	C	T	.	.	MAF_USDA=2.083
NC_035082.1	47307293	.	T	C	.	.	MAF_USDA=4.918
NC_035082.1	47307306	.	C	T	.	.	MAF_USDA=16.667
NC_035082.1	47307308	.	T	A	.	.	MAF_USDA=16.667
NC_035082.1	47307312	.	C	G	.	.	MAF_USDA=27.083
NC_035082.1	47307313	.	G	C	.	.	MAF_USDA=25.0
NC_035082.1	47307316	.	A	G	.	.	MAF_USDA=16.667
NC_035082.1	47307432	.	T	C	.	.	MAF_USDA=3.279
NC_035082.1	47307551	.	T	C	.	.	MAF_USDA=3.279
NC_035082.1	47307564	.	C	T	.	.	MAF_USDA=1.639
NC_035082.1	47307603	.	C	A	.	.	MAF_INRAE=5.063
NC_035082.1	47307613	.	A	T	.	.	MAF_INRAE=15.789;MAF_USDA=7.377
NC_035082.1	47307644	.	C	T	.	.	MAF_USDA=1.176
NC_035082.1	47307649	.	T	A	.	.	MAF_USDA=2.083
NC_035082.1	47307672	.	C	T	.	.	MAF_USDA=1.639
NC_035082.1	47307700	.	A	T	.	.	MAF_USDA=2.459
NC_035082.1	47307728	.	A	C	.	.	MAF_INRAE=5.063
NC_035082.1	47307792	.	T	G	.	.	MAF_USDA=2.459
NC_035082.1	47307884	.	T	C	.	.	MAF_USDA=13.115
NC_035082.1	47307897	.	C	A	.	.	MAF_INRAE=44.937;MAF_USDA=22.941
NC_035082.1	47307908	.	T	G	.	.	MAF_INRAE=5.063;MAF_USDA=15.882
NC_035082.1	47307952	.	T	A	.	.	MAF_USDA=8.824
NC_035082.1	47307990	.	C	T	.	.	MAF_INRAE=5.063;MAF_USDA=16.071
NC_035082.1	47308013	.	T	A	.	.	MAF_INRAE=5.063;MAF_USDA=29.412
NC_035082.1	47308054	.	C	T	.	.	MAF_USDA=1.667
NC_035082.1	47308071	.	A	C	.	.	MAF_INRAE=5.063;MAF_USDA=16.071
NC_035082.1	47308154	.	T	C	.	.	MAF_INRAE=5.063;MAF_USDA=17.262
NC_035082.1	47308171	.	A	T	.	.	MAF_INRAE=28.481;MAF_USDA=23.81
NC_035082.1	47308202	.	G	T	.	.	MAF_USDA=3.279
NC_035082.1	47308204	.	G	T	.	.	MAF_INRAE=5.063;MAF_USDA=2.459
NC_035082.1	47308317	.	G	T	.	.	MAF_INRAE=18.354;MAF_USDA=43.529
NC_035082.1	47308336	.	A	G	.	.	MAF_USDA=15.882
NC_035082.1	47308444	.	C	G	.	.	MAF_USDA=1.639
NC_035082.1	47308491	.	C	A	.	.	MAF_USDA=2.459
NC_035082.1	47308518	.	C	A	.	.	MAF_USDA=5.882
NC_035082.1	47308570	.	T	A	.	.	MAF_USDA=2.083
NC_035082.1	47308585	.	A	T	.	.	MAF_USDA=2.459
NC_035082.1	47308752	.	G	A	.	.	MAF_USDA=2.083
NC_035082.1	47308757	.	A	T	.	.	MAF_USDA=2.083
NC_035082.1	47308787	.	T	A	.	.	MAF_USDA=2.083
NC_035082.1	47308788	.	A	G	.	.	MAF_USDA=2.083
NC_035082.1	47308855	.	G	T	.	.	MAF_USDA=12.5
NC_035082.1	47308965	.	T	C	.	.	MAF_USDA=2.083
NC_035082.1	47308981	.	A	T	.	.	MAF_USDA=22.131
NC_035082.1	47309023	.	A	G	.	.	MAF_USDA=21.311
NC_035082.1	47309035	.	A	C	.	.	MAF_USDA=20.492
NC_035082.1	47309085	.	G	A	.	.	MAF_USDA=13.115
NC_035082.1	47309172	.	C	T	.	.	MAF_USDA=4.167
NC_035082.1	47309206	.	C	T	.	.	MAF_USDA=2.5
NC_035082.1	47309244	.	A	C	.	.	MAF_INRAE=5.063;MAF_USDA=29.412
NC_035082.1	47309260	.	G	A	.	.	MAF_INRAE=18.987;MAF_USDA=34.118
NC_035082.1	47309466	.	C	T	.	.	MAF_USDA=1.639
NC_035082.1	47309484	.	T	G	.	.	MAF_USDA=2.459
NC_035082.1	47309760	.	A	T	.	.	MAF_USDA=9.322
NC_035082.1	47309792	.	T	G	.	.	MAF_USDA=4.167
NC_035082.1	47309794	.	C	A	.	.	MAF_USDA=4.167
NC_035082.1	47309879	.	C	T	.	.	MAF_USDA=30.435
NC_035082.1	47309999	.	C	T	.	.	MAF_INRAE=41.772;MAF_USDA=44.118
NC_035082.1	47310258	.	G	T	.	.	MAF_INRAE=45.57;MAF_USDA=37.5
NC_035082.1	47310266	.	C	T	.	.	MAF_INRAE=5.063;MAF_USDA=3.529
NC_035082.1	47310307	.	G	C	.	.	MAF_INRAE=46.835;MAF_USDA=24.706
NC_035082.1	47310310	.	A	G	.	.	MAF_INRAE=16.456;MAF_USDA=2.459
NC_035082.1	47310357	.	A	T	.	.	MAF_INRAE=46.835;MAF_USDA=24.706
NC_035082.1	47310459	.	T	G	.	.	MAF_USDA=10.588
NC_035082.1	47310479	.	A	G	.	.	MAF_USDA=5.882
NC_035082.1	47310519	.	A	T	.	.	MAF_USDA=1.639
NC_035082.1	47310569	.	T	C	.	.	MAF_USDA=1.667
NC_035082.1	47310576	.	T	A	.	.	MAF_USDA=2.5
NC_035082.1	47310577	.	GTTTTTTTTT	GTTTTTTTTG	.	.	MAF_USDA=12.5
NC_035082.1	47310595	.	T	G	.	.	MAF_INRAE=47.368
NC_035082.1	47310628	.	A	T	.	.	MAF_INRAE=4.43;MAF_USDA=2.083
NC_035082.1	47310662	.	C	A	.	.	MAF_INRAE=44.937;MAF_USDA=30.357
NC_035082.1	47310674	.	A	T	.	.	MAF_INRAE=35.443;MAF_USDA=34.706
NC_035082.1	47310746	.	A	G	.	.	MAF_INRAE=46.203;MAF_USDA=30.0
NC_035082.1	47310776	.	G	T	.	.	MAF_USDA=1.639
NC_035082.1	47310798	.	T	C	.	.	MAF_INRAE=45.57;MAF_USDA=32.353
NC_035082.1	47310854	.	A	C	.	.	MAF_INRAE=44.937;MAF_USDA=24.706
NC_035082.1	47310857	.	G	A	.	.	MAF_INRAE=5.063
NC_035082.1	47310888	.	T	C	.	.	MAF_INRAE=10.759;MAF_USDA=12.353
NC_035082.1	47310903	.	C	T	.	.	MAF_INRAE=44.304;MAF_USDA=35.417
NC_035082.1	47311023	.	C	A	.	.	MAF_USDA=5.882
NC_035082.1	47311030	.	A	C	.	.	MAF_INRAE=34.81;MAF_USDA=34.118
NC_035082.1	47311044	.	G	A	.	.	MAF_USDA=2.459
NC_035082.1	47311090	.	G	A	.	.	MAF_INRAE=26.582;MAF_USDA=49.412
NC_035082.1	47311169	.	G	A	.	.	MAF_USDA=3.529
NC_035082.1	47311300	.	C	G	.	.	MAF_USDA=4.118
NC_035082.1	47311327	.	C	T	.	.	MAF_USDA=4.706
NC_035082.1	47311353	.	T	C	.	.	MAF_USDA=4.118
NC_035082.1	47311512	.	T	G	.	.	MAF_INRAE=44.937;MAF_USDA=23.529
NC_035082.1	47311579	.	A	G	.	.	MAF_USDA=3.279
NC_035082.1	47311654	.	A	C	.	.	MAF_USDA=1.176
NC_035082.1	47311796	.	C	T	.	.	MAF_USDA=6.557
NC_035082.1	47311944	.	T	G	.	.	MAF_INRAE=5.063;MAF_USDA=2.083
NC_035082.1	47312014	.	G	A	.	.	MAF_USDA=6.557
NC_035082.1	47312018	.	G	T	.	.	MAF_INRAE=5.063
NC_035082.1	47312068	.	C	T	.	.	MAF_USDA=1.176
NC_035082.1	47312194	.	C	G	.	.	MAF_USDA=1.176
NC_035082.1	47312196	.	C	T	.	.	MAF_INRAE=5.063
NC_035082.1	47312209	.	C	T	.	.	MAF_INRAE=11.392;MAF_USDA=14.118
NC_035082.1	47312272	.	G	T	.	.	MAF_USDA=13.115
NC_035082.1	47312357	.	A	G	.	.	MAF_USDA=11.475
NC_035082.1	47312603	.	T	C	.	.	MAF_INRAE=45.57;MAF_USDA=24.118
NC_035082.1	47312606	.	A	G	.	.	MAF_USDA=10.656
NC_035082.1	47312613	.	T	G	.	.	MAF_USDA=11.475
NC_035082.1	47312678	.	C	A	.	.	MAF_USDA=31.25
NC_035082.1	47312679	.	G	T	.	.	MAF_USDA=33.333
NC_035082.1	47312680	.	C	T	.	.	MAF_INRAE=46.667;MAF_USDA=31.25
NC_035082.1	47312770	.	G	A	.	.	MAF_USDA=5.294
NC_035082.1	47312816	.	C	T	.	.	MAF_INRAE=26.582;MAF_USDA=32.353
NC_035082.1	47312873	.	G	A	.	.	MAF_INRAE=44.937;MAF_USDA=23.529
NC_035082.1	47313021	.	T	G	.	.	MAF_INRAE=45.57;MAF_USDA=22.941
NC_035082.1	47313034	.	C	A	.	.	MAF_INRAE=15.789
NC_035082.1	47313236	.	C	G	.	.	MAF_USDA=2.459
NC_035082.1	47313300	.	T	A	.	.	MAF_INRAE=44.937;MAF_USDA=27.059
NC_035082.1	47313327	.	T	G	.	.	MAF_INRAE=45.57;MAF_USDA=24.706
NC_035082.1	47313378	.	T	C	.	.	MAF_USDA=2.941
NC_035082.1	47313412	.	T	C	.	.	MAF_USDA=1.765
NC_035082.1	47313428	.	C	T	.	.	MAF_INRAE=26.582;MAF_USDA=37.059
NC_035082.1	47313616	.	A	G	.	.	MAF_USDA=11.475
NC_035082.1	47313724	.	C	A	.	.	MAF_USDA=2.459
NC_035082.1	47313738	.	A	G	.	.	MAF_USDA=1.176
NC_035082.1	47313784	.	T	G	.	.	MAF_USDA=14.118
NC_035082.1	47313796	.	A	G	.	.	MAF_USDA=2.941
NC_035082.1	47313806	.	C	T	.	.	MAF_USDA=2.083
NC_035082.1	47314019	.	T	C	.	.	MAF_INRAE=5.063
NC_035082.1	47314069	.	A	C	.	.	MAF_INRAE=44.304;MAF_USDA=26.471
NC_035082.1	47314129	.	C	T	.	.	MAF_USDA=2.083
NC_035082.1	47314133	.	T	G	.	.	MAF_USDA=2.083
NC_035082.1	47314266	.	G	C	.	.	MAF_USDA=1.176
NC_035082.1	47314377	.	G	T	.	.	MAF_USDA=5.294
NC_035082.1	47314388	.	T	G	.	.	MAF_INRAE=45.57;MAF_USDA=27.059
NC_035082.1	47314412	.	C	A	.	.	MAF_USDA=2.083
NC_035082.1	47314427	.	T	G	.	.	MAF_USDA=1.639
NC_035082.1	47314535	.	C	A	.	.	MAF_USDA=12.295
NC_035082.1	47314578	.	A	G	.	.	MAF_USDA=7.377
NC_035082.1	47314594	.	A	C	.	.	MAF_USDA=2.459
NC_035082.1	47314597	.	G	A	.	.	MAF_INRAE=9.494;MAF_USDA=1.176
NC_035082.1	47314599	.	G	T	.	.	MAF_USDA=1.19
NC_035082.1	47314605	.	C	T	.	.	MAF_USDA=2.459
NC_035082.1	47314606	.	T	A	.	.	MAF_USDA=2.459
NC_035082.1	47314617	.	A	C	.	.	MAF_INRAE=34.81;MAF_USDA=46.471
NC_035082.1	47314638	.	T	C	.	.	MAF_USDA=1.639
NC_035082.1	47314650	.	A	T	.	.	MAF_USDA=3.529
NC_035082.1	47314719	.	C	A	.	.	MAF_USDA=5.294
NC_035082.1	47314720	.	T	C	.	.	MAF_USDA=2.459
NC_035082.1	47314926	.	C	A	.	.	MAF_USDA=3.529
NC_035082.1	47314937	.	G	A	.	.	MAF_USDA=2.083
NC_035082.1	47314985	.	C	T	.	.	MAF_USDA=1.765
NC_035082.1	47315018	.	G	A	.	.	MAF_INRAE=8.228;MAF_USDA=2.083
NC_035082.1	47315091	.	G	A	.	.	MAF_INRAE=26.582;MAF_USDA=36.31
NC_035082.1	47315119	.	C	G	.	.	MAF_USDA=2.5
NC_035082.1	47315123	.	C	A	.	.	MAF_USDA=2.5
NC_035082.1	47315124	.	C	A	.	.	MAF_USDA=2.5
NC_035082.1	47315209	.	G	C	.	.	MAF_USDA=1.19
NC_035082.1	47315341	.	G	T	.	.	MAF_INRAE=10.127;MAF_USDA=21.765
NC_035082.1	47315410	.	C	T	.	.	MAF_USDA=2.083
NC_035082.1	47315431	.	C	T	.	.	MAF_INRAE=10.127;MAF_USDA=2.353
NC_035082.1	47315432	.	G	A	.	.	MAF_INRAE=36.709;MAF_USDA=48.824
NC_035082.1	47315520	.	G	A	.	.	MAF_INRAE=25.949;MAF_USDA=34.118
NC_035082.1	47315564	.	C	T	.	.	MAF_INRAE=5.063;MAF_USDA=2.083
NC_035082.1	47315644	.	G	T	.	.	MAF_USDA=3.279
NC_035082.1	47315837	.	A	G	.	.	MAF_INRAE=10.127;MAF_USDA=21.765
NC_035082.1	47315845	.	C	T	.	.	MAF_USDA=8.824
NC_035082.1	47315896	.	G	T	.	.	MAF_INRAE=2.532
NC_035082.1	47315966	.	T	A	.	.	MAF_INRAE=16.456;MAF_USDA=1.639
NC_035082.1	47315985	.	T	G	.	.	MAF_USDA=1.176
NC_035082.1	47316013	.	C	A	.	.	MAF_INRAE=44.937;MAF_USDA=23.529
NC_035082.1	47316118	.	T	A	.	.	MAF_USDA=2.459
NC_035082.1	47316164	.	G	C	.	.	MAF_USDA=2.941
NC_035082.1	47316300	.	G	C	.	.	MAF_USDA=5.294
NC_035082.1	47316476	.	C	A	.	.	MAF_INRAE=36.709;MAF_USDA=47.647
NC_035082.1	47316481	.	A	T	.	.	MAF_USDA=2.941
NC_035082.1	47316602	.	G	T	.	.	MAF_USDA=7.377
NC_035082.1	47316762	.	C	T	.	.	MAF_INRAE=44.937;MAF_USDA=24.118
NC_035082.1	47316768	.	G	T	.	.	MAF_USDA=1.639
NC_035082.1	47316779	.	T	G	.	.	MAF_INRAE=20.886;MAF_USDA=3.279
NC_035082.1	47316813	.	C	T	.	.	MAF_INRAE=36.709;MAF_USDA=48.824
NC_035082.1	47316873	.	A	C	.	.	MAF_INRAE=8.228;MAF_USDA=10.417
NC_035082.1	47316906	.	A	C	.	.	MAF_INRAE=8.228;MAF_USDA=25.294
NC_035082.1	47316949	.	A	G	.	.	MAF_USDA=1.639
NC_035082.1	47316998	.	C	T	.	.	MAF_USDA=2.083
NC_035082.1	47316999	.	A	G	.	.	MAF_INRAE=36.709;MAF_USDA=47.059
NC_035082.1	47317058	.	C	T	.	.	MAF_INRAE=15.789;MAF_USDA=7.377
NC_035082.1	47317060	.	G	T	.	.	MAF_USDA=2.459
NC_035082.1	47317438	.	T	A	.	.	MAF_USDA=4.918
NC_035082.1	47317441	.	T	A	.	.	MAF_USDA=4.098
NC_035082.1	47317512	.	G	T	.	.	MAF_USDA=2.459
NC_035082.1	47317513	.	G	T	.	.	MAF_USDA=2.459
NC_035082.1	47317545	.	G	A	.	.	MAF_USDA=2.5
NC_035082.1	47317607	.	T	C	.	.	MAF_INRAE=36.709;MAF_USDA=48.193
NC_035082.1	47317622	.	C	A	.	.	MAF_INRAE=25.949;MAF_USDA=33.735
NC_035082.1	47317632	.	C	T	.	.	MAF_USDA=1.639
NC_035082.1	47317668	.	T	C	.	.	MAF_INRAE=36.709;MAF_USDA=45.833
NC_035082.1	47317745	.	C	T	.	.	MAF_INRAE=36.076;MAF_USDA=45.882
NC_035082.1	47317832	.	A	C	.	.	MAF_USDA=2.174
NC_035082.1	47317839	.	A	T	.	.	MAF_USDA=4.918
NC_035082.1	47317876	.	A	G	.	.	MAF_USDA=13.115
NC_035082.1	47317878	.	A	C	.	.	MAF_USDA=2.083
NC_035082.1	47317886	.	T	G	.	.	MAF_USDA=2.083
NC_035082.1	47317898	.	C	T	.	.	MAF_INRAE=36.709;MAF_USDA=45.882
NC_035082.1	47317919	.	C	G	.	.	MAF_USDA=1.639
NC_035082.1	47317972	.	C	T	.	.	MAF_USDA=2.459
NC_035082.1	47318040	.	A	G	.	.	MAF_USDA=1.639
NC_035082.1	47318264	.	G	C	.	.	MAF_USDA=2.459
NC_035082.1	47318268	.	T	C	.	.	MAF_INRAE=37.342;MAF_USDA=42.262
NC_035082.1	47318272	.	T	C	.	.	MAF_INRAE=45.0;MAF_USDA=26.19
NC_035082.1	47318389	.	C	A	.	.	MAF_USDA=11.475
NC_035082.1	47318434	.	G	A	.	.	MAF_USDA=7.377
NC_035082.1	47318513	.	C	G	.	.	MAF_INRAE=36.709;MAF_USDA=47.619
NC_035082.1	47318577	.	G	T	.	.	MAF_USDA=3.279
NC_035082.1	47318583	.	G	C	.	.	MAF_USDA=2.459
NC_035082.1	47318611	.	C	A	.	.	MAF_INRAE=5.063;MAF_USDA=3.279
NC_035082.1	47318674	.	G	T	.	.	MAF_INRAE=8.228;MAF_USDA=2.174
NC_035082.1	47318677	.	G	T	.	.	MAF_INRAE=9.167;MAF_USDA=26.506
NC_035082.1	47318742	.	G	A	.	.	MAF_INRAE=17.5
NC_035082.1	47318764	.	C	T	.	.	MAF_USDA=1.639
NC_035082.1	47318765	.	G	C	.	.	MAF_USDA=2.083
NC_035082.1	47318766	.	C	A	.	.	MAF_USDA=13.115
NC_035082.1	47318822	.	C	T	.	.	MAF_INRAE=5.263;MAF_USDA=1.765
NC_035082.1	47318850	.	A	G	.	.	MAF_USDA=2.083
NC_035082.1	47318975	.	A	G	.	.	MAF_INRAE=44.937;MAF_USDA=22.941
NC_035082.1	47319250	.	C	T	.	.	MAF_USDA=27.083
NC_035082.1	47319251	.	A	G	.	.	MAF_USDA=47.647
NC_035082.1	47319344	.	C	T	.	.	MAF_USDA=2.083
NC_035082.1	47319345	.	A	T	.	.	MAF_INRAE=2.532;MAF_USDA=5.738
NC_035082.1	47319346	.	A	T	.	.	MAF_INRAE=5.063
NC_035082.1	47319358	.	C	A	.	.	MAF_INRAE=5.063
NC_035082.1	47319376	.	A	C	.	.	MAF_INRAE=15.789;MAF_USDA=7.377
NC_035082.1	47319426	.	T	C	.	.	MAF_INRAE=6.329;MAF_USDA=2.941
NC_035082.1	47319449	.	C	A	.	.	MAF_USDA=1.176
NC_035082.1	47319498	.	C	A	.	.	MAF_INRAE=5.063
NC_035082.1	47319540	.	C	A	.	.	MAF_USDA=2.459
NC_035082.1	47319631	.	G	A	.	.	MAF_USDA=5.882
NC_035082.1	47319698	.	C	T	.	.	MAF_INRAE=10.127;MAF_USDA=34.118
NC_035082.1	47319746	.	C	T	.	.	MAF_INRAE=5.063
NC_035082.1	47319751	.	A	C	.	.	MAF_USDA=10.656
NC_035082.1	47319775	.	T	G	.	.	MAF_INRAE=2.532;MAF_USDA=17.647
NC_035082.1	47319915	.	C	A	.	.	MAF_USDA=2.459
NC_035082.1	47319966	.	C	T	.	.	MAF_USDA=2.941
NC_035082.1	47320032	.	C	T	.	.	MAF_INRAE=7.5
NC_035082.1	47320146	.	C	G	.	.	MAF_USDA=4.098
NC_035082.1	47320198	.	G	A	.	.	MAF_INRAE=5.063;MAF_USDA=2.083
NC_035082.1	47320285	.	C	T	.	.	MAF_INRAE=5.063
NC_035082.1	47320460	.	C	G	.	.	MAF_INRAE=5.063;MAF_USDA=2.083
NC_035082.1	47320557	.	G	A	.	.	MAF_USDA=2.941
NC_035082.1	47320618	.	T	A	.	.	MAF_INRAE=40.506;MAF_USDA=23.529
NC_035082.1	47320627	.	T	C	.	.	MAF_USDA=9.836
NC_035082.1	47320643	.	A	G	.	.	MAF_INRAE=40.506;MAF_USDA=23.529
NC_035082.1	47320661	.	C	T	.	.	MAF_USDA=1.639
NC_035082.1	47320825	.	G	T	.	.	MAF_INRAE=10.127;MAF_USDA=34.118
NC_035082.1	47321085	.	A	C	.	.	MAF_INRAE=5.063
NC_035082.1	47321141	.	G	C	.	.	MAF_USDA=1.639
NC_035082.1	47321171	.	C	G	.	.	MAF_USDA=3.279
NC_035082.1	47321349	.	A	T	.	.	MAF_USDA=16.667
NC_035082.1	47321375	.	C	T	.	.	MAF_USDA=7.647
NC_035082.1	47321400	.	G	A	.	.	MAF_USDA=3.279
NC_035082.1	47321561	.	C	A	.	.	MAF_INRAE=10.127;MAF_USDA=34.706
NC_035082.1	47321617	.	T	A	.	.	MAF_INRAE=5.063
NC_035082.1	47321624	.	G	A	.	.	MAF_INRAE=27.215;MAF_USDA=23.529
NC_035082.1	47321649	.	C	T	.	.	MAF_INRAE=15.789;MAF_USDA=8.197
NC_035082.1	47321658	.	A	T	.	.	MAF_USDA=3.529
NC_035082.1	47321688	.	A	C	.	.	MAF_USDA=2.459
NC_035082.1	47321753	.	C	T	.	.	MAF_USDA=7.647
NC_035082.1	47321759	.	G	A	.	.	MAF_INRAE=2.532
NC_035082.1	47321807	.	T	A	.	.	MAF_USDA=3.279
NC_035082.1	47321837	.	G	A	.	.	MAF_INRAE=2.532;MAF_USDA=7.647
NC_035082.1	47322044	.	C	T	.	.	MAF_USDA=2.083
NC_035082.1	47322093	.	T	G	.	.	MAF_INRAE=5.063
NC_035082.1	47322126	.	G	T	.	.	MAF_INRAE=10.127;MAF_USDA=32.353
NC_035082.1	47322136	.	C	A	.	.	MAF_INRAE=27.215;MAF_USDA=22.941
NC_035082.1	47322142	.	C	G	.	.	MAF_USDA=3.279
NC_035082.1	47322295	.	A	G	.	.	MAF_INRAE=2.532;MAF_USDA=17.647
NC_035082.1	47322301	.	G	T	.	.	MAF_USDA=9.412
NC_035082.1	47322309	.	G	A	.	.	MAF_INRAE=5.063
NC_035082.1	47322503	.	G	A	.	.	MAF_USDA=3.333
NC_035082.1	47322563	.	G	C	.	.	MAF_USDA=2.083
NC_035082.1	47322625	.	G	C	.	.	MAF_INRAE=3.333
NC_035082.1	47322627	.	G	T	.	.	MAF_INRAE=3.333
NC_035082.1	47322672	.	A	C	.	.	MAF_INRAE=8.228;MAF_USDA=2.083
NC_035082.1	47322885	.	C	A	.	.	MAF_USDA=8.235
NC_035082.1	47322904	.	C	T	.	.	MAF_INRAE=8.228;MAF_USDA=10.417
NC_035082.1	47322914	.	G	A	.	.	MAF_INRAE=39.873;MAF_USDA=24.118
NC_035082.1	47322922	.	A	G	.	.	MAF_INRAE=27.215;MAF_USDA=24.118
NC_035082.1	47323162	.	G	A	.	.	MAF_USDA=7.377
NC_035082.1	47323203	.	G	A	.	.	MAF_INRAE=5.063
NC_035082.1	47323237	.	C	T	.	.	MAF_USDA=2.459
NC_035082.1	47323257	.	G	A	.	.	MAF_INRAE=45.57;MAF_USDA=20.0
NC_035082.1	47323265	.	A	G	.	.	MAF_USDA=4.918
NC_035082.1	47323287	.	T	C	.	.	MAF_USDA=4.918
NC_035082.1	47323288	.	A	T	.	.	MAF_USDA=4.098
NC_035082.1	47323312	.	A	G	.	.	MAF_INRAE=2.532;MAF_USDA=20.0
NC_035082.1	47323318	.	A	G	.	.	MAF_USDA=4.918
NC_035082.1	47323329	.	C	G	.	.	MAF_USDA=4.098
NC_035082.1	47323366	.	G	C	.	.	MAF_USDA=7.647
NC_035082.1	47323367	.	A	G	.	.	MAF_USDA=10.656
NC_035082.1	47323401	.	G	A	.	.	MAF_USDA=8.824
NC_035082.1	47323417	.	C	T	.	.	MAF_USDA=2.459
NC_035082.1	47323492	.	G	T	.	.	MAF_USDA=1.176
NC_035082.1	47323521	.	G	A	.	.	MAF_USDA=7.059
NC_035082.1	47323592	.	A	G	.	.	MAF_INRAE=45.57;MAF_USDA=23.529
NC_035082.1	47323604	.	T	C	.	.	MAF_INRAE=2.5;MAF_USDA=1.639
NC_035082.1	47323641	.	G	A	.	.	MAF_INRAE=41.139;MAF_USDA=24.118
NC_035082.1	47323699	.	G	A	.	.	MAF_USDA=9.412
NC_035082.1	47323704	.	T	G	.	.	MAF_USDA=33.607
NC_035082.1	47323738	.	G	A	.	.	MAF_USDA=11.475
NC_035082.1	47323746	.	C	A	.	.	MAF_USDA=16.667
NC_035082.1	47323750	.	C	T	.	.	MAF_USDA=1.639
NC_035082.1	47323786	.	G	C	.	.	MAF_INRAE=2.532;MAF_USDA=17.647
NC_035082.1	47323999	.	G	A	.	.	MAF_USDA=1.176
NC_035082.1	47324046	.	A	G	.	.	MAF_INRAE=5.063
NC_035082.1	47324055	.	A	C	.	.	MAF_INRAE=26.582;MAF_USDA=14.706
NC_035082.1	47324122	.	G	A	.	.	MAF_INRAE=5.063
NC_035082.1	47324159	.	A	T	.	.	MAF_INRAE=26.582;MAF_USDA=23.529
NC_035082.1	47324189	.	G	A	.	.	MAF_USDA=3.529
NC_035082.1	47324194	.	A	C	.	.	MAF_USDA=1.639
NC_035082.1	47324205	.	G	A	.	.	MAF_USDA=2.941
NC_035082.1	47324382	.	T	C	.	.	MAF_USDA=6.557
NC_035082.1	47324384	.	G	A	.	.	MAF_USDA=3.529
NC_035082.1	47324389	.	G	A	.	.	MAF_USDA=1.765
NC_035082.1	47324423	.	T	C	.	.	MAF_USDA=2.459
NC_035082.1	47324433	.	G	T	.	.	MAF_INRAE=2.532;MAF_USDA=18.235
NC_035082.1	47324446	.	A	G	.	.	MAF_INRAE=27.215;MAF_USDA=23.529
NC_035082.1	47324449	.	A	C	.	.	MAF_USDA=2.083
NC_035082.1	47324469	.	C	T	.	.	MAF_INRAE=39.873;MAF_USDA=23.529
NC_035082.1	47324595	.	G	A	.	.	MAF_USDA=2.083
NC_035082.1	47324713	.	A	T	.	.	MAF_INRAE=10.526;MAF_USDA=22.024
NC_035082.1	47324768	.	A	C	.	.	MAF_USDA=27.083
NC_035082.1	47324899	.	A	T	.	.	MAF_INRAE=2.5
NC_035082.1	47324978	.	G	C	.	.	MAF_INRAE=25.949;MAF_USDA=14.706
NC_035082.1	47325005	.	T	A	.	.	MAF_USDA=4.098
NC_035082.1	47325013	.	A	T	.	.	MAF_INRAE=5.063;MAF_USDA=2.083
NC_035082.1	47325032	.	G	A	.	.	MAF_INRAE=5.063
NC_035082.1	47325068	.	T	C	.	.	MAF_INRAE=2.532
NC_035082.1	47325084	.	A	G	.	.	MAF_INRAE=2.532;MAF_USDA=18.235
NC_035082.1	47325089	.	G	A	.	.	MAF_USDA=1.639
NC_035082.1	47325093	.	C	T	.	.	MAF_INRAE=39.873;MAF_USDA=24.118
NC_035082.1	47325094	.	G	A	.	.	MAF_INRAE=15.789
NC_035082.1	47325152	.	A	G	.	.	MAF_INRAE=10.127;MAF_USDA=34.706
NC_035082.1	47325159	.	A	G	.	.	MAF_INRAE=10.127;MAF_USDA=34.118
NC_035082.1	47325208	.	A	G	.	.	MAF_USDA=5.882
NC_035082.1	47325210	.	G	T	.	.	MAF_USDA=2.459
NC_035082.1	47325247	.	T	A	.	.	MAF_INRAE=27.215;MAF_USDA=22.941
NC_035082.1	47325458	.	C	T	.	.	MAF_USDA=21.176
NC_035082.1	47325460	.	G	C	.	.	MAF_USDA=10.417
NC_035082.1	47325461	.	T	C	.	.	MAF_USDA=22.917
NC_035082.1	47325687	.	T	C	.	.	MAF_INRAE=39.873;MAF_USDA=23.529
NC_035082.1	47325701	.	A	C	.	.	MAF_USDA=2.083
NC_035082.1	47325737	.	C	A	.	.	MAF_INRAE=10.526;MAF_USDA=3.279
NC_035082.1	47325771	.	G	T	.	.	MAF_USDA=2.083
NC_035082.1	47325892	.	T	A	.	.	MAF_USDA=1.176
NC_035082.1	47326040	.	G	A	.	.	MAF_USDA=6.557
NC_035082.1	47326121	.	T	A	.	.	MAF_USDA=20.0
NC_035082.1	47326122	.	T	C	.	.	MAF_USDA=21.176
NC_035082.1	47326129	.	G	A	.	.	MAF_USDA=18.75
NC_035082.1	47326176	.	A	T	.	.	MAF_USDA=25.0
NC_035082.1	47326685	.	A	G	.	.	MAF_USDA=1.639
NC_035082.1	47326688	.	G	A	.	.	MAF_USDA=4.167
NC_035082.1	47326714	.	T	C	.	.	MAF_USDA=1.639
NC_035082.1	47326753	.	C	A	.	.	MAF_INRAE=12.658;MAF_USDA=47.059
NC_035082.1	47326833	.	C	T	.	.	MAF_INRAE=45.833;MAF_USDA=20.588
NC_035082.1	47326918	.	G	A	.	.	MAF_INRAE=27.848;MAF_USDA=14.706
NC_035082.1	47327072	.	A	G	.	.	MAF_INRAE=8.228;MAF_USDA=2.353
NC_035082.1	47327097	.	T	C	.	.	MAF_USDA=10.656
NC_035082.1	47327121	.	T	G	.	.	MAF_USDA=4.098
NC_035082.1	47327126	.	A	C	.	.	MAF_INRAE=25.949;MAF_USDA=24.118
NC_035082.1	47327153	.	A	C	.	.	MAF_INRAE=45.57;MAF_USDA=22.941
NC_035082.1	47327179	.	G	T	.	.	MAF_USDA=3.279
NC_035082.1	47327181	.	T	A	.	.	MAF_INRAE=2.532;MAF_USDA=4.706
NC_035082.1	47327183	.	C	T	.	.	MAF_INRAE=27.215;MAF_USDA=25.294
NC_035082.1	47327203	.	G	T	.	.	MAF_USDA=33.333
NC_035082.1	47327210	.	T	C	.	.	MAF_USDA=29.167
NC_035082.1	47327250	.	G	A	.	.	MAF_USDA=20.455
NC_035082.1	47327375	.	G	A	.	.	MAF_USDA=7.059
NC_035082.1	47327381	.	T	A	.	.	MAF_INRAE=10.526;MAF_USDA=23.529
NC_035082.1	47327387	.	C	T	.	.	MAF_INRAE=10.526;MAF_USDA=22.941
NC_035082.1	47327506	.	C	A	.	.	MAF_USDA=41.667
NC_035082.1	47328466	.	A	C	.	.	MAF_INRAE=5.063
NC_035082.1	47328491	.	C	T	.	.	MAF_INRAE=44.304;MAF_USDA=31.25
NC_035082.1	47328501	.	G	A	.	.	MAF_INRAE=47.368
NC_035082.1	47328548	.	T	A	.	.	MAF_USDA=2.542
NC_035082.1	47334514	.	A	T	.	.	MAF_INRAE=10.127;MAF_USDA=44.706
NC_035082.1	47334535	.	T	C	.	.	MAF_INRAE=37.342;MAF_USDA=44.262
NC_035082.1	47334536	.	A	C	.	.	MAF_USDA=2.083
NC_035082.1	47334541	.	T	A	.	.	MAF_USDA=2.083
NC_035082.1	47334543	.	C	A	.	.	MAF_INRAE=37.342;MAF_USDA=41.765
NC_035082.1	47334584	.	A	G	.	.	MAF_INRAE=18.333
NC_035082.1	47334592	.	T	A	.	.	MAF_INRAE=27.215;MAF_USDA=14.118
NC_035082.1	47334680	.	A	T	.	.	MAF_INRAE=5.063;MAF_USDA=2.083
NC_035082.1	47334718	.	G	T	.	.	MAF_INRAE=37.342;MAF_USDA=47.917
NC_035082.1	47334719	.	T	C	.	.	MAF_INRAE=39.167;MAF_USDA=47.917
NC_035082.1	47334763	.	A	T	.	.	MAF_USDA=16.667
NC_035082.1	47334782	.	G	C	.	.	MAF_USDA=10.656
NC_035082.1	47334820	.	T	G	.	.	MAF_USDA=4.098
NC_035082.1	47334877	.	A	G	.	.	MAF_USDA=3.279
NC_035082.1	47334904	.	A	T	.	.	MAF_INRAE=10.127;MAF_USDA=34.706
NC_035082.1	47334988	.	C	T	.	.	MAF_USDA=1.639
NC_035082.1	47335061	.	T	A	.	.	MAF_USDA=9.412
NC_035082.1	47335085	.	G	A	.	.	MAF_INRAE=39.873;MAF_USDA=24.118
NC_035082.1	47335096	.	T	C	.	.	MAF_INRAE=2.532;MAF_USDA=27.059
NC_035082.1	47335134	.	C	T	.	.	MAF_INRAE=39.873;MAF_USDA=24.706
NC_035082.1	47335139	.	A	G	.	.	MAF_USDA=8.824
NC_035082.1	47335147	.	A	G	.	.	MAF_USDA=8.824
NC_035082.1	47335148	.	G	A	.	.	MAF_INRAE=40.506;MAF_USDA=23.529
NC_035082.1	47335149	.	G	T	.	.	MAF_USDA=2.459
NC_035082.1	47335163	.	C	T	.	.	MAF_USDA=7.647
NC_035082.1	47335237	.	C	A	.	.	MAF_INRAE=37.342;MAF_USDA=48.235
NC_035082.1	47335281	.	G	A	.	.	MAF_INRAE=39.873;MAF_USDA=23.529
NC_035082.1	47335325	.	A	C	.	.	MAF_INRAE=39.873;MAF_USDA=22.941
NC_035082.1	47335355	.	C	T	.	.	MAF_USDA=10.0
NC_035082.1	47335513	.	C	G	.	.	MAF_USDA=2.941
NC_035082.1	47335547	.	C	A	.	.	MAF_USDA=8.824
NC_035082.1	47335553	.	A	T	.	.	MAF_USDA=14.583
NC_035082.1	47335571	.	T	C	.	.	MAF_INRAE=46.203;MAF_USDA=29.167
NC_035082.1	47335576	.	C	T	.	.	MAF_INRAE=46.203;MAF_USDA=29.167
NC_035082.1	47335585	.	G	A	.	.	MAF_INRAE=46.203;MAF_USDA=31.25
NC_035082.1	47335591	.	T	G	.	.	MAF_INRAE=46.203;MAF_USDA=31.25
NC_035082.1	47335630	.	A	G	.	.	MAF_INRAE=2.532;MAF_USDA=17.059
NC_035082.1	47335660	.	G	A	.	.	MAF_USDA=2.459
NC_035082.1	47335883	.	C	G	.	.	MAF_INRAE=40.506;MAF_USDA=22.941
NC_035082.1	47335904	.	T	A	.	.	MAF_USDA=6.557
NC_035082.1	47335907	.	G	A	.	.	MAF_USDA=6.557
NC_035082.1	47335908	.	G	A	.	.	MAF_USDA=6.557
NC_035082.1	47335912	.	G	T	.	.	MAF_USDA=6.557
NC_035082.1	47335917	.	T	A	.	.	MAF_USDA=5.738
NC_035082.1	47335923	.	A	C	.	.	MAF_USDA=5.738
NC_035082.1	47335952	.	G	A	.	.	MAF_USDA=4.918
NC_035082.1	47335973	.	A	G	.	.	MAF_INRAE=2.532;MAF_USDA=2.459
NC_035082.1	47336008	.	G	A	.	.	MAF_USDA=2.941
NC_035082.1	47336028	.	T	C	.	.	MAF_INRAE=5.696;MAF_USDA=2.353
NC_035082.1	47336220	.	T	C	.	.	MAF_INRAE=12.658;MAF_USDA=28.235
NC_035082.1	47336223	.	C	A	.	.	MAF_USDA=8.824
NC_035082.1	47336267	.	T	C	.	.	MAF_INRAE=39.873;MAF_USDA=22.941
NC_035082.1	47336305	.	G	T	.	.	MAF_INRAE=5.063
NC_035082.1	47336336	.	G	A	.	.	MAF_USDA=8.333
NC_035082.1	47336341	.	C	A	.	.	MAF_USDA=8.333
NC_035082.1	47336395	.	C	G	.	.	MAF_INRAE=5.263;MAF_USDA=2.083
NC_035082.1	47336454	.	C	T	.	.	MAF_INRAE=36.842;MAF_USDA=31.25
NC_035082.1	47336463	.	C	T	.	.	MAF_USDA=9.412
NC_035082.1	47336516	.	C	T	.	.	MAF_USDA=41.176
NC_035082.1	47336524	.	A	T	.	.	MAF_USDA=3.279
NC_035082.1	47336539	.	G	A	.	.	MAF_USDA=5.738
NC_035082.1	47336583	.	T	G	.	.	MAF_INRAE=37.5;MAF_USDA=22.941
NC_035082.1	47336618	.	C	T	.	.	MAF_INRAE=3.333
NC_035082.1	47336648	.	A	G	.	.	MAF_INRAE=1.667
NC_035082.1	47336685	.	T	C	.	.	MAF_INRAE=36.667;MAF_USDA=23.529
NC_035082.1	47336740	.	A	G	.	.	MAF_INRAE=35.0;MAF_USDA=47.647
NC_035082.1	47336798	.	C	A	.	.	MAF_INRAE=37.5;MAF_USDA=22.941
NC_035082.1	47336892	.	G	A	.	.	MAF_INRAE=29.167;MAF_USDA=14.706
NC_035082.1	47336949	.	C	T	.	.	MAF_USDA=8.824
NC_035082.1	47337022	.	T	A	.	.	MAF_USDA=46.951
NC_035082.1	47337052	.	T	A	.	.	MAF_USDA=20.833
NC_035082.1	47337130	.	T	G	.	.	MAF_USDA=29.167
NC_035082.1	47337211	.	T	A	.	.	MAF_USDA=38.095
NC_035082.1	47337234	.	C	T	.	.	MAF_USDA=2.083
NC_035082.1	47337261	.	C	A	.	.	MAF_USDA=9.412
NC_035082.1	47337364	.	C	T	.	.	MAF_USDA=2.083
NC_035082.1	47337368	.	G	A	.	.	MAF_USDA=2.083
NC_035082.1	47337369	.	A	G	.	.	MAF_USDA=2.083
NC_035082.1	47337382	.	C	A	.	.	MAF_USDA=33.333
NC_035082.1	47337472	.	C	T	.	.	MAF_USDA=30.435
NC_035082.1	47337644	.	C	T	.	.	MAF_USDA=21.739
NC_035082.1	47337867	.	G	T	.	.	MAF_USDA=22.917
NC_035082.1	47338009	.	G	A	.	.	MAF_INRAE=36.842;MAF_USDA=24.118
NC_035082.1	47338021	.	A	T	.	.	MAF_USDA=4.098
NC_035082.1	47338045	.	T	A	.	.	MAF_INRAE=1.667;MAF_USDA=2.083
NC_035082.1	47338049	.	C	T	.	.	MAF_INRAE=9.167;MAF_USDA=2.083
NC_035082.1	47338084	.	C	T	.	.	MAF_USDA=10.656
NC_035082.1	47338113	.	A	G	.	.	MAF_INRAE=3.165;MAF_USDA=18.235
NC_035082.1	47338139	.	C	T	.	.	MAF_USDA=1.639
NC_035082.1	47338146	.	A	C	.	.	MAF_INRAE=10.127;MAF_USDA=33.529
NC_035082.1	47338191	.	T	C	.	.	MAF_INRAE=7.595;MAF_USDA=2.941
NC_035082.1	47338241	.	T	C	.	.	MAF_INRAE=25.949;MAF_USDA=14.706
NC_035082.1	47338380	.	C	A	.	.	MAF_USDA=2.941
NC_035082.1	47338401	.	C	T	.	.	MAF_USDA=8.824
NC_035082.1	47338416	.	A	G	.	.	MAF_USDA=8.824
NC_035082.1	47338518	.	T	C	.	.	MAF_INRAE=39.873;MAF_USDA=23.529
NC_035082.1	47338540	.	C	A	.	.	MAF_INRAE=37.342;MAF_USDA=49.412
NC_035082.1	47338569	.	C	A	.	.	MAF_INRAE=44.937;MAF_USDA=22.941
NC_035082.1	47338617	.	G	A	.	.	MAF_USDA=2.459
NC_035082.1	47338731	.	T	G	.	.	MAF_INRAE=2.532;MAF_USDA=27.059
NC_035082.1	47338765	.	A	G	.	.	MAF_INRAE=2.532;MAF_USDA=8.235
NC_035082.1	47338776	.	G	T	.	.	MAF_INRAE=10.127;MAF_USDA=37.195
NC_035082.1	47338795	.	G	C	.	.	MAF_INRAE=5.063;MAF_USDA=16.667
NC_035082.1	47338796	.	G	A	.	.	MAF_INRAE=8.333;MAF_USDA=46.341
NC_035082.1	47338810	.	C	T	.	.	MAF_USDA=2.273
NC_035082.1	47338857	.	G	C	.	.	MAF_INRAE=10.127;MAF_USDA=37.195
NC_035082.1	47338876	.	G	A	.	.	MAF_USDA=3.279
NC_035082.1	47338946	.	G	T	.	.	MAF_INRAE=12.658;MAF_USDA=38.235
NC_035082.1	47338979	.	G	A	.	.	MAF_USDA=2.083
NC_035082.1	47339005	.	C	A	.	.	MAF_USDA=3.279
NC_035082.1	47339051	.	T	G	.	.	MAF_INRAE=12.658;MAF_USDA=38.824
NC_035082.1	47339086	.	G	A	.	.	MAF_INRAE=2.532;MAF_USDA=5.294
NC_035082.1	47339122	.	T	G	.	.	MAF_INRAE=10.127;MAF_USDA=34.706
NC_035082.1	47339131	.	G	A	.	.	MAF_INRAE=10.127;MAF_USDA=34.706
NC_035082.1	47339138	.	C	T	.	.	MAF_INRAE=22.152;MAF_USDA=13.529
NC_035082.1	47339139	.	T	C	.	.	MAF_INRAE=8.333;MAF_USDA=38.235
NC_035082.1	47339347	.	C	A	.	.	MAF_INRAE=2.532;MAF_USDA=28.235
NC_035082.1	47339456	.	T	G	.	.	MAF_INRAE=10.127;MAF_USDA=32.941
NC_035082.1	47339516	.	C	T	.	.	MAF_INRAE=10.127;MAF_USDA=9.412
NC_035082.1	47339533	.	A	G	.	.	MAF_INRAE=8.228;MAF_USDA=18.235
NC_035082.1	47339580	.	A	C	.	.	MAF_INRAE=10.127;MAF_USDA=35.294
NC_035082.1	47339626	.	A	G	.	.	MAF_INRAE=2.532;MAF_USDA=27.647
NC_035082.1	47339680	.	C	A	.	.	MAF_INRAE=2.532;MAF_USDA=5.294
NC_035082.1	47339751	.	A	T	.	.	MAF_INRAE=4.43;MAF_USDA=2.083
NC_035082.1	47339851	.	G	A	.	.	MAF_USDA=9.412
NC_035082.1	47339889	.	G	A	.	.	MAF_USDA=1.176
NC_035082.1	47339926	.	T	C	.	.	MAF_USDA=1.639
NC_035082.1	47340006	.	G	A	.	.	MAF_INRAE=10.127;MAF_USDA=34.706
NC_035082.1	47340111	.	G	T	.	.	MAF_USDA=7.059
NC_035082.1	47340224	.	C	A	.	.	MAF_USDA=3.279
NC_035082.1	47340415	.	A	G	.	.	MAF_INRAE=10.127;MAF_USDA=32.353
NC_035082.1	47340416	.	C	T	.	.	MAF_INRAE=6.667;MAF_USDA=32.941
NC_035082.1	47340432	.	C	T	.	.	MAF_INRAE=2.532;MAF_USDA=7.059
NC_035082.1	47340442	.	A	G	.	.	MAF_INRAE=2.532;MAF_USDA=17.647
NC_035082.1	47340607	.	A	G	.	.	MAF_USDA=6.471
NC_035082.1	47341943	.	T	C	.	.	MAF_USDA=8.333
NC_035082.1	47342059	.	C	T	.	.	MAF_INRAE=1.667
NC_035082.1	47342120	.	C	T	.	.	MAF_INRAE=1.667
NC_035082.1	47342125	.	T	A	.	.	MAF_USDA=6.25
NC_035082.1	47342215	.	C	G	.	.	MAF_USDA=2.083
NC_035082.1	47342327	.	G	A	.	.	MAF_INRAE=23.333
NC_035082.1	47342361	.	G	A	.	.	MAF_INRAE=5.833
NC_035082.1	47342383	.	T	G	.	.	MAF_INRAE=1.667
NC_035082.1	47342431	.	G	A	.	.	MAF_INRAE=1.667
NC_035082.1	47342664	.	T	C	.	.	MAF_USDA=22.917
NC_035082.1	47342687	.	T	G	.	.	MAF_INRAE=5.833
NC_035082.1	47342709	.	A	G	.	.	MAF_INRAE=1.667
NC_035082.1	47342714	.	G	A	.	.	MAF_INRAE=4.167
NC_035082.1	47342715	.	C	T	.	.	MAF_INRAE=1.667
NC_035082.1	47342717	.	C	G	.	.	MAF_INRAE=1.667
NC_035082.1	47342870	.	G	T	.	.	MAF_USDA=20.833
NC_035082.1	47342879	.	C	A	.	.	MAF_INRAE=1.667;MAF_USDA=2.083
NC_035082.1	47342906	.	A	T	.	.	MAF_USDA=20.833
NC_035082.1	47343461	.	A	C	.	.	MAF_USDA=14.583
NC_035082.1	47343626	.	C	A	.	.	MAF_USDA=22.917
NC_035082.1	47343695	.	C	G	.	.	MAF_USDA=2.459
NC_035082.1	47343724	.	T	C	.	.	MAF_USDA=8.235
NC_035082.1	47343811	.	A	C	.	.	MAF_USDA=1.639
NC_035082.1	47343852	.	G	C	.	.	MAF_INRAE=10.127;MAF_USDA=34.706
NC_035082.1	47343895	.	C	T	.	.	MAF_USDA=4.098
NC_035082.1	47343985	.	G	A	.	.	MAF_INRAE=5.063
NC_035082.1	47344014	.	G	C	.	.	MAF_USDA=10.656
NC_035082.1	47344057	.	A	C	.	.	MAF_USDA=11.475
NC_035082.1	47344066	.	C	A	.	.	MAF_INRAE=2.532;MAF_USDA=17.647
NC_035082.1	47344068	.	G	A	.	.	MAF_USDA=8.824
NC_035082.1	47344085	.	G	T	.	.	MAF_INRAE=2.532
NC_035082.1	47344161	.	G	C	.	.	MAF_USDA=30.0
NC_035082.1	47344162	.	T	C	.	.	MAF_USDA=30.0
NC_035082.1	47344164	.	C	T	.	.	MAF_USDA=35.417
NC_035082.1	47344202	.	C	A	.	.	MAF_INRAE=5.063
NC_035082.1	47344203	.	G	A	.	.	MAF_USDA=3.333
NC_035082.1	47344275	.	T	C	.	.	MAF_INRAE=2.532;MAF_USDA=18.235
NC_035082.1	47344436	.	G	A	.	.	MAF_USDA=4.918
NC_035082.1	47344447	.	A	T	.	.	MAF_USDA=3.279
NC_035082.1	47344501	.	G	A	.	.	MAF_USDA=6.557
NC_035082.1	47344569	.	T	C	.	.	MAF_INRAE=2.532
NC_035082.1	47344606	.	A	C	.	.	MAF_INRAE=2.532;MAF_USDA=9.836
NC_035082.1	47344619	.	A	G	.	.	MAF_INRAE=18.333
NC_035082.1	47344747	.	C	T	.	.	MAF_USDA=1.639
NC_035082.1	47344814	.	G	A	.	.	MAF_USDA=4.098
NC_035082.1	47344829	.	G	T	.	.	MAF_USDA=6.557
NC_035082.1	47344836	.	T	A	.	.	MAF_USDA=2.353
NC_035082.1	47344875	.	T	G	.	.	MAF_INRAE=41.772;MAF_USDA=48.235
NC_035082.1	47345097	.	A	T	.	.	MAF_INRAE=32.278;MAF_USDA=14.706
NC_035082.1	47345116	.	A	T	.	.	MAF_INRAE=32.278;MAF_USDA=14.706
NC_035082.1	47345136	.	G	A	.	.	MAF_USDA=5.738
NC_035082.1	47345145	.	G	A	.	.	MAF_INRAE=5.063
NC_035082.1	47345209	.	G	C	.	.	MAF_INRAE=2.532;MAF_USDA=17.647
NC_035082.1	47345318	.	G	A	.	.	MAF_USDA=9.412
NC_035082.1	47345358	.	T	C	.	.	MAF_INRAE=2.532;MAF_USDA=17.647
NC_035082.1	47345359	.	G	A	.	.	MAF_USDA=2.941
NC_035082.1	47345368	.	C	T	.	.	MAF_USDA=2.459
NC_035082.1	47345374	.	A	G	.	.	MAF_USDA=7.059
NC_035082.1	47345470	.	A	G	.	.	MAF_USDA=2.941
NC_035082.1	47345538	.	G	A	.	.	MAF_USDA=8.235
NC_035082.1	47345553	.	C	T	.	.	MAF_USDA=8.235
NC_035082.1	47345554	.	G	A	.	.	MAF_USDA=8.333
NC_035082.1	47345688	.	G	T	.	.	MAF_INRAE=2.532;MAF_USDA=19.412
NC_035082.1	47345811	.	A	T	.	.	MAF_USDA=14.754
NC_035082.1	47345824	.	C	T	.	.	MAF_USDA=8.824
NC_035082.1	47345861	.	G	A	.	.	MAF_USDA=9.412
NC_035082.1	47346172	.	A	C	.	.	MAF_USDA=1.639
NC_035082.1	47346294	.	G	A	.	.	MAF_INRAE=10.127;MAF_USDA=34.706
NC_035082.1	47346307	.	T	G	.	.	MAF_USDA=2.459
NC_035082.1	47346387	.	G	T	.	.	MAF_USDA=8.333
NC_035082.1	47346391	.	G	A	.	.	MAF_INRAE=1.667;MAF_USDA=30.0
NC_035082.1	47346439	.	G	A	.	.	MAF_INRAE=1.667;MAF_USDA=19.643
NC_035082.1	47346470	.	C	T	.	.	MAF_INRAE=6.667;MAF_USDA=34.706
NC_035082.1	47346476	.	G	T	.	.	MAF_INRAE=29.167;MAF_USDA=13.529
NC_035082.1	47346688	.	C	T	.	.	MAF_INRAE=41.667;MAF_USDA=20.0
NC_035082.1	47346708	.	T	G	.	.	MAF_USDA=15.574
NC_035082.1	47346748	.	C	A	.	.	MAF_USDA=9.412
NC_035082.1	47346769	.	G	A	.	.	MAF_INRAE=1.667;MAF_USDA=17.647
NC_035082.1	47346782	.	C	T	.	.	MAF_USDA=9.412
NC_035082.1	47346812	.	T	A	.	.	MAF_INRAE=4.167
NC_035082.1	47346838	.	C	T	.	.	MAF_INRAE=1.667;MAF_USDA=27.647
NC_035082.1	47346969	.	C	T	.	.	MAF_INRAE=4.167
NC_035082.1	47346985	.	A	G	.	.	MAF_INRAE=41.667;MAF_USDA=21.176
NC_035082.1	47347013	.	C	A	.	.	MAF_USDA=9.412
NC_035082.1	47347053	.	G	A	.	.	MAF_INRAE=1.667;MAF_USDA=2.459
NC_035082.1	47347112	.	C	T	.	.	MAF_USDA=7.059
NC_035082.1	47347135	.	G	C	.	.	MAF_INRAE=1.667;MAF_USDA=7.647
NC_035082.1	47347137	.	G	A	.	.	MAF_INRAE=41.667;MAF_USDA=21.176
NC_035082.1	47347163	.	A	G	.	.	MAF_INRAE=1.667;MAF_USDA=18.824
NC_035082.1	47347205	.	T	C	.	.	MAF_USDA=8.824
NC_035082.1	47347291	.	T	C	.	.	MAF_INRAE=1.667;MAF_USDA=17.647
NC_035082.1	47347306	.	G	C	.	.	MAF_INRAE=1.667;MAF_USDA=30.328
NC_035082.1	47347394	.	A	G	.	.	MAF_INRAE=2.5;MAF_USDA=18.235
NC_035082.1	47347447	.	C	T	.	.	MAF_INRAE=2.5;MAF_USDA=27.647
NC_035082.1	47347552	.	T	C	.	.	MAF_INRAE=1.667;MAF_USDA=17.059
NC_035082.1	47347730	.	C	A	.	.	MAF_INRAE=1.667;MAF_USDA=6.557
NC_035082.1	47347731	.	A	G	.	.	MAF_INRAE=1.667;MAF_USDA=27.059
NC_035082.1	47347736	.	C	A	.	.	MAF_USDA=2.941
NC_035082.1	47347825	.	T	C	.	.	MAF_USDA=8.824
NC_035082.1	47347843	.	G	T	.	.	MAF_USDA=9.412
NC_035082.1	47347852	.	A	G	.	.	MAF_USDA=8.235
NC_035082.1	47347919	.	A	C	.	.	MAF_INRAE=43.333;MAF_USDA=20.588
NC_035082.1	47347960	.	A	G	.	.	MAF_INRAE=29.167;MAF_USDA=13.529
NC_035082.1	47348019	.	G	A	.	.	MAF_INRAE=29.167;MAF_USDA=13.529
NC_035082.1	47348069	.	C	A	.	.	MAF_USDA=1.639
NC_035082.1	47348341	.	A	G	.	.	MAF_USDA=8.235
NC_035082.1	47348356	.	C	T	.	.	MAF_INRAE=1.667;MAF_USDA=27.647
NC_035082.1	47348384	.	G	T	.	.	MAF_USDA=8.235
NC_035082.1	47348400	.	T	G	.	.	MAF_INRAE=1.667;MAF_USDA=18.824
NC_035082.1	47348440	.	G	A	.	.	MAF_INRAE=6.667;MAF_USDA=10.588
NC_035082.1	47348466	.	A	G	.	.	MAF_USDA=19.412
NC_035082.1	47348474	.	T	A	.	.	MAF_USDA=10.0
NC_035082.1	47348577	.	G	A	.	.	MAF_USDA=2.083
NC_035082.1	47348615	.	C	T	.	.	MAF_USDA=2.083
NC_035082.1	47348620	.	T	C	.	.	MAF_USDA=14.458
NC_035082.1	47349857	.	T	C	.	.	MAF_USDA=2.459
NC_035082.1	47349873	.	G	A	.	.	MAF_USDA=3.279
NC_035082.1	47349922	.	T	C	.	.	MAF_USDA=1.176
NC_035082.1	47349929	.	A	G	.	.	MAF_USDA=7.059
NC_035082.1	47349934	.	C	A	.	.	MAF_INRAE=43.333;MAF_USDA=20.588
NC_035082.1	47350049	.	G	A	.	.	MAF_INRAE=4.167
NC_035082.1	47350070	.	G	T	.	.	MAF_INRAE=6.667;MAF_USDA=35.119
NC_035082.1	47350093	.	C	T	.	.	MAF_USDA=2.083
NC_035082.1	47350098	.	T	G	.	.	MAF_INRAE=2.5;MAF_USDA=18.235
NC_035082.1	47350115	.	G	T	.	.	MAF_INRAE=4.167
NC_035082.1	47350153	.	C	T	.	.	MAF_INRAE=1.667;MAF_USDA=19.412
NC_035082.1	47350284	.	A	T	.	.	MAF_USDA=1.176
NC_035082.1	47350331	.	G	A	.	.	MAF_USDA=7.059
NC_035082.1	47350389	.	G	A	.	.	MAF_USDA=9.412
NC_035082.1	47350450	.	A	C	.	.	MAF_USDA=8.824
NC_035082.1	47350471	.	G	A	.	.	MAF_USDA=8.824
NC_035082.1	47350519	.	G	T	.	.	MAF_USDA=2.941
NC_035082.1	47350520	.	C	T	.	.	MAF_USDA=2.941
NC_035082.1	47350529	.	A	G	.	.	MAF_INRAE=1.667;MAF_USDA=18.824
NC_035082.1	47350555	.	C	T	.	.	MAF_USDA=2.941
NC_035082.1	47350596	.	C	A	.	.	MAF_USDA=9.836
NC_035082.1	47350597	.	A	T	.	.	MAF_USDA=8.197
NC_035082.1	47350624	.	T	C	.	.	MAF_USDA=10.656
NC_035082.1	47350636	.	G	A	.	.	MAF_USDA=2.459
NC_035082.1	47350637	.	G	C	.	.	MAF_USDA=12.295
NC_035082.1	47350645	.	G	C	.	.	MAF_USDA=11.475
NC_035082.1	47350656	.	A	G	.	.	MAF_USDA=9.016
NC_035082.1	47350692	.	T	A	.	.	MAF_USDA=8.197
NC_035082.1	47350701	.	C	T	.	.	MAF_USDA=7.377
NC_035082.1	47350807	.	T	C	.	.	MAF_USDA=2.459
NC_035082.1	47351070	.	G	T	.	.	MAF_USDA=2.941
NC_035082.1	47351248	.	C	A	.	.	MAF_USDA=18.75
NC_035082.1	47351258	.	G	A	.	.	MAF_INRAE=1.667;MAF_USDA=17.647
NC_035082.1	47351334	.	A	G	.	.	MAF_USDA=1.639
NC_035082.1	47351341	.	A	T	.	.	MAF_INRAE=6.667;MAF_USDA=34.706
NC_035082.1	47351377	.	A	G	.	.	MAF_USDA=4.098
NC_035082.1	47351442	.	T	A	.	.	MAF_INRAE=1.667
NC_035082.1	47351443	.	T	A	.	.	MAF_INRAE=1.667;MAF_USDA=10.0
NC_035082.1	47351453	.	T	C	.	.	MAF_USDA=2.941
NC_035082.1	47351514	.	A	G	.	.	MAF_INRAE=6.667;MAF_USDA=35.294
NC_035082.1	47351557	.	G	A	.	.	MAF_USDA=2.459
NC_035082.1	47351594	.	A	C	.	.	MAF_USDA=9.412
NC_035082.1	47351610	.	A	G	.	.	MAF_INRAE=6.667;MAF_USDA=35.882
NC_035082.1	47351614	.	T	A	.	.	MAF_USDA=3.279
NC_035082.1	47351668	.	T	G	.	.	MAF_INRAE=8.333;MAF_USDA=17.683
NC_035082.1	47351731	.	G	C	.	.	MAF_USDA=10.87
NC_035082.1	47351757	.	C	A	.	.	MAF_USDA=5.932
NC_035082.1	47351838	.	G	A	.	.	MAF_INRAE=4.167
NC_035082.1	47351839	.	A	C	.	.	MAF_INRAE=1.667;MAF_USDA=18.235
NC_035082.1	47351915	.	C	T	.	.	MAF_USDA=2.083
NC_035082.1	47351931	.	T	G	.	.	MAF_INRAE=1.667;MAF_USDA=18.824
NC_035082.1	47351950	.	C	T	.	.	MAF_USDA=1.176
NC_035082.1	47351965	.	T	A	.	.	MAF_USDA=2.083
NC_035082.1	47351966	.	C	T	.	.	MAF_USDA=2.083
NC_035082.1	47351968	.	G	T	.	.	MAF_INRAE=10.0;MAF_USDA=2.083
NC_035082.1	47351969	.	A	G	.	.	MAF_USDA=2.083
NC_035082.1	47351977	.	G	T	.	.	MAF_INRAE=1.667;MAF_USDA=18.235
NC_035082.1	47352030	.	C	A	.	.	MAF_INRAE=29.167;MAF_USDA=13.529
NC_035082.1	47352135	.	T	G	.	.	MAF_USDA=23.529
NC_035082.1	47352139	.	G	T	.	.	MAF_USDA=2.459
NC_035082.1	47352449	.	G	T	.	.	MAF_USDA=8.235
NC_035082.1	47352500	.	C	A	.	.	MAF_USDA=3.529
NC_035082.1	47352561	.	T	C	.	.	MAF_USDA=17.647
NC_035082.1	47352626	.	A	C	.	.	MAF_USDA=4.098
NC_035082.1	47352644	.	A	G	.	.	MAF_USDA=8.824
NC_035082.1	47352649	.	A	C	.	.	MAF_USDA=7.377
NC_035082.1	47352676	.	C	T	.	.	MAF_INRAE=1.667;MAF_USDA=26.471
NC_035082.1	47352724	.	G	T	.	.	MAF_USDA=7.059
NC_035082.1	47352744	.	G	A	.	.	MAF_USDA=2.083
NC_035082.1	47352919	.	T	A	.	.	MAF_INRAE=1.667;MAF_USDA=26.471
NC_035082.1	47352998	.	C	T	.	.	MAF_USDA=3.279
NC_035082.1	47353051	.	G	T	.	.	MAF_USDA=5.738
NC_035082.1	47353147	.	T	A	.	.	MAF_INRAE=1.667;MAF_USDA=27.059
NC_035082.1	47353201	.	G	A	.	.	MAF_INRAE=25.0;MAF_USDA=3.279
NC_035082.1	47353284	.	C	A	.	.	MAF_INRAE=1.667;MAF_USDA=20.833
NC_035082.1	47353320	.	T	A	.	.	MAF_USDA=7.059
NC_035082.1	47353352	.	G	A	.	.	MAF_INRAE=1.667;MAF_USDA=32.941
NC_035082.1	47353446	.	T	A	.	.	MAF_INRAE=1.667;MAF_USDA=27.083
NC_035082.1	47353572	.	G	A	.	.	MAF_INRAE=2.5;MAF_USDA=8.235
NC_035082.1	47353589	.	A	C	.	.	MAF_INRAE=18.333
NC_035082.1	47353596	.	G	A	.	.	MAF_INRAE=14.167;MAF_USDA=1.765
NC_035082.1	47353623	.	G	A	.	.	MAF_INRAE=39.167;MAF_USDA=47.059
NC_035082.1	47353630	.	T	G	.	.	MAF_INRAE=39.167;MAF_USDA=49.412
NC_035082.1	47353667	.	A	T	.	.	MAF_USDA=2.083
NC_035082.1	47353714	.	T	G	.	.	MAF_INRAE=39.167;MAF_USDA=48.824
NC_035082.1	47353776	.	A	G	.	.	MAF_USDA=3.279
NC_035082.1	47353843	.	A	T	.	.	MAF_INRAE=39.167;MAF_USDA=49.412
NC_035082.1	47353909	.	A	C	.	.	MAF_USDA=1.639
NC_035082.1	47353987	.	C	A	.	.	MAF_USDA=4.098
NC_035082.1	47354004	.	C	A	.	.	MAF_INRAE=2.532;MAF_USDA=17.647
NC_035082.1	47354122	.	A	C	.	.	MAF_INRAE=43.038;MAF_USDA=48.824
NC_035082.1	47354127	.	T	C	.	.	MAF_USDA=6.557
NC_035082.1	47354173	.	T	G	.	.	MAF_INRAE=42.405;MAF_USDA=50.0
NC_035082.1	47354206	.	A	T	.	.	MAF_USDA=8.333
NC_035082.1	47354207	.	G	T	.	.	MAF_USDA=2.459
NC_035082.1	47354221	.	C	T	.	.	MAF_INRAE=5.263;MAF_USDA=8.824
NC_035082.1	47354227	.	A	T	.	.	MAF_INRAE=5.063;MAF_USDA=2.083
NC_035082.1	47354268	.	A	T	.	.	MAF_USDA=7.647
NC_035082.1	47354271	.	C	T	.	.	MAF_USDA=7.647
NC_035082.1	47354296	.	A	G	.	.	MAF_USDA=2.459
NC_035082.1	47354401	.	T	C	.	.	MAF_INRAE=42.405;MAF_USDA=49.412
NC_035082.1	47354411	.	C	T	.	.	MAF_USDA=7.647
NC_035082.1	47354421	.	A	C	.	.	MAF_INRAE=41.772;MAF_USDA=48.824
NC_035082.1	47354426	.	T	C	.	.	MAF_INRAE=2.532;MAF_USDA=2.459
NC_035082.1	47354430	.	A	C	.	.	MAF_USDA=3.279
NC_035082.1	47354432	.	C	A	.	.	MAF_USDA=4.098
NC_035082.1	47354433	.	A	G	.	.	MAF_INRAE=18.333
NC_035082.1	47354439	.	G	T	.	.	MAF_USDA=3.279
NC_035082.1	47354445	.	T	C	.	.	MAF_INRAE=41.772;MAF_USDA=48.824
NC_035082.1	47354449	.	A	C	.	.	MAF_INRAE=41.667;MAF_USDA=49.412
NC_035082.1	47354451	.	A	C	.	.	MAF_INRAE=41.667;MAF_USDA=49.412
NC_035082.1	47354589	.	T	G	.	.	MAF_INRAE=41.772;MAF_USDA=48.824
NC_035082.1	47354628	.	G	C	.	.	MAF_INRAE=42.105;MAF_USDA=48.824
NC_035082.1	47354639	.	A	G	.	.	MAF_USDA=5.738
NC_035082.1	47354694	.	G	A	.	.	MAF_INRAE=43.671;MAF_USDA=48.235
NC_035082.1	47354759	.	G	A	.	.	MAF_INRAE=5.263;MAF_USDA=2.083
NC_035082.1	47354808	.	T	A	.	.	MAF_USDA=1.639
NC_035082.1	47354828	.	T	C	.	.	MAF_INRAE=46.835;MAF_USDA=48.824
NC_035082.1	47354858	.	A	T	.	.	MAF_INRAE=2.532;MAF_USDA=18.235
NC_035082.1	47354911	.	G	A	.	.	MAF_INRAE=46.203;MAF_USDA=33.529
NC_035082.1	47354974	.	C	A	.	.	MAF_INRAE=2.532;MAF_USDA=7.647
NC_035082.1	47354975	.	T	G	.	.	MAF_USDA=5.738
NC_035082.1	47354976	.	C	T	.	.	MAF_USDA=5.738
NC_035082.1	47355086	.	A	C	.	.	MAF_INRAE=45.57;MAF_USDA=22.353
NC_035082.1	47355135	.	G	A	.	.	MAF_INRAE=46.203;MAF_USDA=32.941
NC_035082.1	47355169	.	T	C	.	.	MAF_USDA=5.882
NC_035082.1	47355180	.	T	G	.	.	MAF_INRAE=45.57;MAF_USDA=32.353
NC_035082.1	47355216	.	G	A	.	.	MAF_INRAE=5.063;MAF_USDA=2.083
NC_035082.1	47355236	.	A	T	.	.	MAF_USDA=3.279
NC_035082.1	47355287	.	A	C	.	.	MAF_INRAE=41.772;MAF_USDA=49.412
NC_035082.1	47355315	.	A	T	.	.	MAF_INRAE=42.405;MAF_USDA=50.0
NC_035082.1	47355337	.	A	T	.	.	MAF_INRAE=42.405;MAF_USDA=48.824
NC_035082.1	47355361	.	T	A	.	.	MAF_INRAE=42.405;MAF_USDA=48.235
NC_035082.1	47355363	.	C	G	.	.	MAF_USDA=1.639
NC_035082.1	47355422	.	C	T	.	.	MAF_INRAE=2.532;MAF_USDA=17.647
NC_035082.1	47355558	.	T	C	.	.	MAF_INRAE=41.772;MAF_USDA=46.471
NC_035082.1	47355595	.	A	C	.	.	MAF_INRAE=41.772;MAF_USDA=21.176
NC_035082.1	47357295	.	C	T	.	.	MAF_INRAE=44.937;MAF_USDA=34.118
NC_035082.1	47357378	.	C	A	.	.	MAF_INRAE=44.937;MAF_USDA=32.941
NC_035082.1	47357584	.	T	C	.	.	MAF_USDA=6.557
NC_035082.1	47357653	.	A	C	.	.	MAF_USDA=1.639
NC_035082.1	47357692	.	G	A	.	.	MAF_INRAE=37.342;MAF_USDA=21.176
NC_035082.1	47357772	.	C	A	.	.	MAF_INRAE=5.063;MAF_USDA=2.083
NC_035082.1	47357778	.	G	T	.	.	MAF_INRAE=38.608;MAF_USDA=21.176
NC_035082.1	47357787	.	G	T	.	.	MAF_INRAE=44.937;MAF_USDA=27.647
NC_035082.1	47357878	.	C	A	.	.	MAF_INRAE=5.696;MAF_USDA=2.941
NC_035082.1	47357884	.	T	A	.	.	MAF_INRAE=6.329;MAF_USDA=2.941
NC_035082.1	47358004	.	G	T	.	.	MAF_INRAE=37.975;MAF_USDA=25.294
NC_035082.1	47358071	.	C	T	.	.	MAF_INRAE=17.5
NC_035082.1	47358082	.	T	C	.	.	MAF_USDA=5.738
NC_035082.1	47358147	.	G	A	.	.	MAF_USDA=1.639
NC_035082.1	47358226	.	T	C	.	.	MAF_INRAE=5.063;MAF_USDA=2.083
NC_035082.1	47358342	.	A	C	.	.	MAF_INRAE=8.861;MAF_USDA=48.824
NC_035082.1	47358361	.	C	A	.	.	MAF_USDA=1.639
NC_035082.1	47358384	.	A	C	.	.	MAF_USDA=1.639
NC_035082.1	47358448	.	G	T	.	.	MAF_INRAE=32.911;MAF_USDA=24.118
NC_035082.1	47358581	.	T	C	.	.	MAF_INRAE=8.861;MAF_USDA=48.824
NC_035082.1	47358611	.	A	C	.	.	MAF_INRAE=8.861;MAF_USDA=48.235
NC_035082.1	47358628	.	A	C	.	.	MAF_INRAE=8.861;MAF_USDA=46.471
NC_035082.1	47358728	.	T	C	.	.	MAF_INRAE=15.789;MAF_USDA=25.595
NC_035082.1	47358742	.	C	A	.	.	MAF_USDA=25.301
NC_035082.1	47358760	.	T	C	.	.	MAF_INRAE=43.671;MAF_USDA=24.405
NC_035082.1	47358830	.	C	A	.	.	MAF_USDA=1.176
NC_035082.1	47358843	.	A	C	.	.	MAF_USDA=2.941
NC_035082.1	47358884	.	G	T	.	.	MAF_INRAE=15.789;MAF_USDA=24.706
NC_035082.1	47358887	.	C	A	.	.	MAF_USDA=24.706
NC_035082.1	47358895	.	C	A	.	.	MAF_USDA=2.459
NC_035082.1	47358921	.	G	A	.	.	MAF_USDA=4.118
NC_035082.1	47358926	.	A	T	.	.	MAF_USDA=26.471
NC_035082.1	47358947	.	G	T	.	.	MAF_INRAE=32.911;MAF_USDA=24.118
NC_035082.1	47358963	.	A	C	.	.	MAF_INRAE=9.494;MAF_USDA=47.647
NC_035082.1	47359035	.	C	A	.	.	MAF_USDA=14.754
NC_035082.1	47359044	.	G	A	.	.	MAF_INRAE=8.861;MAF_USDA=47.647
NC_035082.1	47359070	.	T	G	.	.	MAF_INRAE=11.392
NC_035082.1	47359126	.	T	C	.	.	MAF_INRAE=33.544;MAF_USDA=31.25
NC_035082.1	47359168	.	A	T	.	.	MAF_INRAE=42.405;MAF_USDA=27.647
NC_035082.1	47359556	.	G	A	.	.	MAF_INRAE=8.861;MAF_USDA=47.059
NC_035082.1	47359572	.	A	T	.	.	MAF_INRAE=8.861;MAF_USDA=46.429
NC_035082.1	47359591	.	A	C	.	.	MAF_INRAE=8.861;MAF_USDA=47.619
NC_035082.1	47359617	.	G	A	.	.	MAF_INRAE=15.789;MAF_USDA=16.471
NC_035082.1	47359653	.	C	T	.	.	MAF_USDA=15.574
NC_035082.1	47359664	.	A	T	.	.	MAF_USDA=11.475
NC_035082.1	47359686	.	A	G	.	.	MAF_USDA=10.656
NC_035082.1	47359731	.	G	C	.	.	MAF_USDA=2.083
NC_035082.1	47359770	.	G	T	.	.	MAF_INRAE=32.911;MAF_USDA=20.833
NC_035082.1	47359779	.	C	T	.	.	MAF_USDA=1.639
NC_035082.1	47359801	.	T	A	.	.	MAF_USDA=1.639
NC_035082.1	47359811	.	G	A	.	.	MAF_USDA=2.083
NC_035082.1	47359884	.	C	A	.	.	MAF_INRAE=32.911;MAF_USDA=15.882
NC_035082.1	47359994	.	T	A	.	.	MAF_INRAE=2.532
NC_035082.1	47360157	.	G	T	.	.	MAF_INRAE=32.911;MAF_USDA=33.333
NC_035082.1	47360227	.	T	C	.	.	MAF_INRAE=32.911;MAF_USDA=33.529
NC_035082.1	47360276	.	T	G	.	.	MAF_USDA=2.459
NC_035082.1	47360287	.	C	T	.	.	MAF_INRAE=15.19;MAF_USDA=37.5
NC_035082.1	47360315	.	A	T	.	.	MAF_INRAE=35.833
NC_035082.1	47360319	.	C	G	.	.	MAF_INRAE=35.833
NC_035082.1	47360347	.	A	C	.	.	MAF_USDA=11.176
NC_035082.1	47360363	.	C	T	.	.	MAF_INRAE=41.667;MAF_USDA=39.286
NC_035082.1	47360382	.	T	C	.	.	MAF_USDA=33.333
NC_035082.1	47360387	.	T	C	.	.	MAF_INRAE=41.667;MAF_USDA=33.333
NC_035082.1	47360406	.	T	G	.	.	MAF_INRAE=41.772;MAF_USDA=37.647
NC_035082.1	47360493	.	G	A	.	.	MAF_USDA=7.059
NC_035082.1	47360512	.	G	A	.	.	MAF_INRAE=5.063
NC_035082.1	47360547	.	A	G	.	.	MAF_INRAE=8.861;MAF_USDA=42.941
NC_035082.1	47360631	.	C	A	.	.	MAF_INRAE=8.228;MAF_USDA=2.083
NC_035082.1	47360639	.	A	C	.	.	MAF_INRAE=24.684;MAF_USDA=25.882
NC_035082.1	47360670	.	G	T	.	.	MAF_INRAE=8.228;MAF_USDA=2.083
NC_035082.1	47360795	.	GAAAAACTTCAG	GAAAAACTTCAT	.	.	MAF_USDA=37.5
NC_035082.1	47360806	.	G	T	.	.	MAF_INRAE=11.392;MAF_USDA=13.115
NC_035082.1	47360949	.	G	T	.	.	MAF_INRAE=5.063;MAF_USDA=1.639
NC_035082.1	47360959	.	G	T	.	.	MAF_INRAE=12.025;MAF_USDA=25.882
NC_035082.1	47361000	.	A	T	.	.	MAF_INRAE=25.316;MAF_USDA=14.706
NC_035082.1	47361007	.	G	A	.	.	MAF_USDA=2.459
NC_035082.1	47361406	.	G	T	.	.	MAF_USDA=6.557
NC_035082.1	47361435	.	C	T	.	.	MAF_USDA=7.377
NC_035082.1	47361483	.	C	T	.	.	MAF_INRAE=41.772;MAF_USDA=35.294
NC_035082.1	47361539	.	G	A	.	.	MAF_INRAE=17.089;MAF_USDA=48.824
NC_035082.1	47361552	.	G	T	.	.	MAF_USDA=3.279
NC_035082.1	47361559	.	AGATAGGTGA	AGATAGGTGG	.	.	MAF_USDA=43.478
NC_035082.1	47361635	.	A	C	.	.	MAF_INRAE=42.405;MAF_USDA=22.941
NC_035082.1	47361720	.	A	T	.	.	MAF_USDA=3.279
NC_035082.1	47361752	.	G	A	.	.	MAF_INRAE=25.316;MAF_USDA=24.118
NC_035082.1	47361769	.	T	A	.	.	MAF_USDA=4.098
NC_035082.1	47361808	.	A	C	.	.	MAF_INRAE=25.316;MAF_USDA=11.765
NC_035082.1	47361962	.	C	T	.	.	MAF_INRAE=25.316;MAF_USDA=26.471
NC_035082.1	47362003	.	T	C	.	.	MAF_INRAE=6.329;MAF_USDA=2.941
NC_035082.1	47362017	.	C	A	.	.	MAF_INRAE=25.316;MAF_USDA=35.882
NC_035082.1	47362062	.	C	T	.	.	MAF_USDA=9.836
NC_035082.1	47362125	.	A	G	.	.	MAF_INRAE=23.418;MAF_USDA=33.333
NC_035082.1	47362129	.	A	C	.	.	MAF_INRAE=27.5;MAF_USDA=33.333
NC_035082.1	47362229	.	A	C	.	.	MAF_INRAE=2.532;MAF_USDA=1.639
NC_035082.1	47362249	.	A	G	.	.	MAF_INRAE=5.063;MAF_USDA=13.934
NC_035082.1	47362253	.	C	A	.	.	MAF_USDA=2.459
NC_035082.1	47362362	.	T	G	.	.	MAF_USDA=6.471
NC_035082.1	47362382	.	T	C	.	.	MAF_INRAE=2.532;MAF_USDA=1.639
NC_035082.1	47362393	.	T	A	.	.	MAF_INRAE=12.025;MAF_USDA=26.471
NC_035082.1	47362445	.	A	G	.	.	MAF_USDA=1.639
NC_035082.1	47362532	.	C	A	.	.	MAF_USDA=10.656
NC_035082.1	47362573	.	G	T	.	.	MAF_INRAE=43.671;MAF_USDA=22.941
NC_035082.1	47362620	.	C	T	.	.	MAF_USDA=1.639
NC_035082.1	47362846	.	C	A	.	.	MAF_INRAE=6.329
NC_035082.1	47362879	.	C	T	.	.	MAF_INRAE=5.696
NC_035082.1	47362901	.	C	A	.	.	MAF_USDA=12.295
NC_035082.1	47362948	.	T	C	.	.	MAF_INRAE=3.333;MAF_USDA=33.607
NC_035082.1	47363129	.	T	G	.	.	MAF_INRAE=10.526
NC_035082.1	47363146	.	T	C	.	.	MAF_USDA=26.23
NC_035082.1	47363269	.	G	A	.	.	MAF_INRAE=5.0
NC_035082.1	47363356	.	C	T	.	.	MAF_INRAE=5.833
NC_035082.1	47363398	.	C	A	.	.	MAF_INRAE=3.333
NC_035082.1	47363411	.	A	C	.	.	MAF_INRAE=6.667
NC_035082.1	47363471	.	C	T	.	.	MAF_INRAE=4.167
NC_035082.1	47363479	.	C	A	.	.	MAF_INRAE=3.333
NC_035082.1	47363494	.	C	A	.	.	MAF_INRAE=3.333
NC_035082.1	47364665	.	T	C	.	.	MAF_USDA=33.607
NC_035082.1	47364727	.	C	A	.	.	MAF_USDA=3.279
NC_035082.1	47364856	.	C	G	.	.	MAF_INRAE=5.063
NC_035082.1	47364874	.	C	A	.	.	MAF_INRAE=5.063
NC_035082.1	47364884	.	C	A	.	.	MAF_INRAE=12.025;MAF_USDA=27.869
NC_035082.1	47364913	.	C	A	.	.	MAF_USDA=2.459
NC_035082.1	47364988	.	T	C	.	.	MAF_INRAE=5.063;MAF_USDA=32.787
NC_035082.1	47365025	.	C	A	.	.	MAF_INRAE=5.063
NC_035082.1	47365165	.	C	T	.	.	MAF_INRAE=42.405;MAF_USDA=37.059
NC_035082.1	47365297	.	G	C	.	.	MAF_USDA=3.279
NC_035082.1	47365400	.	C	T	.	.	MAF_INRAE=25.316;MAF_USDA=5.882
NC_035082.1	47365470	.	C	G	.	.	MAF_USDA=2.353
NC_035082.1	47365563	.	C	T	.	.	MAF_USDA=1.639
NC_035082.1	47365607	.	A	G	.	.	MAF_USDA=3.333
NC_035082.1	47365725	.	C	T	.	.	MAF_INRAE=43.671;MAF_USDA=22.941
NC_035082.1	47365830	.	T	G	.	.	MAF_INRAE=5.063;MAF_USDA=27.059
NC_035082.1	47365861	.	C	T	.	.	MAF_INRAE=25.316;MAF_USDA=5.882
NC_035082.1	47365915	.	T	G	.	.	MAF_INRAE=44.937;MAF_USDA=21.176
NC_035082.1	47365937	.	A	G	.	.	MAF_INRAE=5.063;MAF_USDA=27.059
NC_035082.1	47365959	.	C	T	.	.	MAF_INRAE=24.684;MAF_USDA=5.882
NC_035082.1	47366024	.	A	C	.	.	MAF_INRAE=5.063;MAF_USDA=27.059
NC_035082.1	47366032	.	A	T	.	.	MAF_USDA=10.656
NC_035082.1	47366040	.	A	T	.	.	MAF_INRAE=5.0
NC_035082.1	47366260	.	C	T	.	.	MAF_USDA=11.765
NC_035082.1	47366362	.	T	C	.	.	MAF_USDA=6.557
NC_035082.1	47366380	.	C	T	.	.	MAF_INRAE=5.063
NC_035082.1	47366416	.	C	T	.	.	MAF_INRAE=5.063;MAF_USDA=27.059
NC_035082.1	47366470	.	G	A	.	.	MAF_USDA=4.918
NC_035082.1	47366697	.	C	T	.	.	MAF_USDA=6.557
NC_035082.1	47366781	.	G	A	.	.	MAF_USDA=3.279
NC_035082.1	47366896	.	C	T	.	.	MAF_USDA=3.279
NC_035082.1	47366934	.	C	T	.	.	MAF_INRAE=11.392;MAF_USDA=28.235
NC_035082.1	47366974	.	T	A	.	.	MAF_INRAE=2.532;MAF_USDA=1.639
NC_035082.1	47367037	.	A	C	.	.	MAF_INRAE=5.063;MAF_USDA=26.471
NC_035082.1	47367060	.	G	A	.	.	MAF_INRAE=5.263;MAF_USDA=1.639
NC_035082.1	47367295	.	C	T	.	.	MAF_INRAE=12.025;MAF_USDA=13.529
NC_035082.1	47367330	.	C	A	.	.	MAF_USDA=4.098
NC_035082.1	47367433	.	G	A	.	.	MAF_USDA=2.459
NC_035082.1	47367680	.	G	A	.	.	MAF_INRAE=5.063;MAF_USDA=2.083
NC_035082.1	47367714	.	T	A	.	.	MAF_USDA=7.377
NC_035082.1	47367746	.	A	T	.	.	MAF_USDA=6.557
NC_035082.1	47367764	.	T	G	.	.	MAF_USDA=6.557
NC_035082.1	47367809	.	C	T	.	.	MAF_INRAE=12.025;MAF_USDA=27.059
NC_035082.1	47367825	.	G	A	.	.	MAF_USDA=1.176
NC_035082.1	47367898	.	A	T	.	.	MAF_INRAE=12.658;MAF_USDA=27.647
NC_035082.1	47367958	.	T	A	.	.	MAF_INRAE=2.532
NC_035082.1	47368042	.	A	G	.	.	MAF_USDA=4.706
NC_035082.1	47368076	.	C	G	.	.	MAF_USDA=1.639
NC_035082.1	47368115	.	A	G	.	.	MAF_INRAE=11.392;MAF_USDA=4.706
NC_035082.1	47368147	.	G	T	.	.	MAF_INRAE=30.38;MAF_USDA=38.235
NC_035082.1	47368172	.	T	A	.	.	MAF_USDA=4.098
NC_035082.1	47368218	.	A	G	.	.	MAF_INRAE=10.759;MAF_USDA=5.882
NC_035082.1	47368240	.	A	G	.	.	MAF_INRAE=18.333
NC_035082.1	47368257	.	G	T	.	.	MAF_USDA=2.353
NC_035082.1	47368363	.	T	C	.	.	MAF_INRAE=5.063;MAF_USDA=2.083
NC_035082.1	47368447	.	T	A	.	.	MAF_USDA=10.417
NC_035082.1	47368485	.	C	T	.	.	MAF_USDA=3.279
NC_035082.1	47368490	.	C	T	.	.	MAF_INRAE=6.329;MAF_USDA=4.706
NC_035082.1	47368580	.	T	G	.	.	MAF_INRAE=12.025;MAF_USDA=30.0
NC_035082.1	47368621	.	G	C	.	.	MAF_INRAE=5.696;MAF_USDA=4.706
NC_035082.1	47368766	.	A	T	.	.	MAF_USDA=8.333
NC_035082.1	47368769	.	A	T	.	.	MAF_INRAE=5.833;MAF_USDA=8.333
NC_035082.1	47368777	.	C	A	.	.	MAF_INRAE=5.833;MAF_USDA=8.333
NC_035082.1	47368793	.	G	T	.	.	MAF_USDA=8.333
NC_035082.1	47368796	.	G	C	.	.	MAF_INRAE=5.063
NC_035082.1	47368846	.	G	T	.	.	MAF_INRAE=5.063;MAF_USDA=2.083
NC_035082.1	47368993	.	G	A	.	.	MAF_INRAE=5.063
NC_035082.1	47369019	.	A	C	.	.	MAF_USDA=2.5
NC_035082.1	47369024	.	C	T	.	.	MAF_INRAE=12.025;MAF_USDA=30.588
NC_035082.1	47369038	.	T	C	.	.	MAF_INRAE=12.025;MAF_USDA=30.0
NC_035082.1	47369057	.	T	A	.	.	MAF_INRAE=18.333;MAF_USDA=3.279
NC_035082.1	47369146	.	T	A	.	.	MAF_INRAE=12.025;MAF_USDA=28.824
NC_035082.1	47369172	.	A	C	.	.	MAF_INRAE=5.063;MAF_USDA=2.083
NC_035082.1	47369347	.	A	G	.	.	MAF_INRAE=12.025;MAF_USDA=30.0
NC_035082.1	47369372	.	T	C	.	.	MAF_USDA=2.459
NC_035082.1	47369536	.	G	A	.	.	MAF_USDA=2.083
NC_035082.1	47369578	.	A	C	.	.	MAF_USDA=3.279
NC_035082.1	47369713	.	C	A	.	.	MAF_USDA=1.639
NC_035082.1	47369714	.	C	T	.	.	MAF_USDA=1.639
NC_035082.1	47369790	.	G	T	.	.	MAF_INRAE=12.025;MAF_USDA=29.412
NC_035082.1	47369801	.	T	A	.	.	MAF_INRAE=18.354;MAF_USDA=40.588
NC_035082.1	47369823	.	T	C	.	.	MAF_USDA=2.083
NC_035082.1	47369847	.	A	T	.	.	MAF_INRAE=15.0
NC_035082.1	47369848	.	A	T	.	.	MAF_INRAE=24.167
NC_035082.1	47369945	.	C	T	.	.	MAF_INRAE=5.063;MAF_USDA=2.083
NC_035082.1	47370216	.	A	C	.	.	MAF_USDA=2.083
NC_035082.1	47370229	.	G	A	.	.	MAF_USDA=2.083
NC_035082.1	47370318	.	T	A	.	.	MAF_INRAE=45.57;MAF_USDA=20.0
NC_035082.1	47370369	.	G	T	.	.	MAF_USDA=1.176
NC_035082.1	47370373	.	C	T	.	.	MAF_INRAE=12.025;MAF_USDA=41.765
NC_035082.1	47370374	.	G	A	.	.	MAF_INRAE=5.0;MAF_USDA=2.083
NC_035082.1	47370419	.	C	T	.	.	MAF_INRAE=11.392;MAF_USDA=41.765
NC_035082.1	47370441	.	G	C	.	.	MAF_INRAE=12.025
NC_035082.1	47370443	.	G	A	.	.	MAF_INRAE=17.5;MAF_USDA=49.412
NC_035082.1	47370515	.	T	C	.	.	MAF_INRAE=12.025;MAF_USDA=41.176
NC_035082.1	47370550	.	C	G	.	.	MAF_USDA=2.083
NC_035082.1	47370596	.	T	C	.	.	MAF_USDA=6.557
NC_035082.1	47370617	.	T	C	.	.	MAF_USDA=11.176
NC_035082.1	47370658	.	C	T	.	.	MAF_INRAE=12.025;MAF_USDA=39.412
NC_035082.1	47370685	.	C	A	.	.	MAF_USDA=2.459
NC_035082.1	47370840	.	T	C	.	.	MAF_USDA=3.279
NC_035082.1	47370874	.	A	T	.	.	MAF_USDA=8.333
NC_035082.1	47370940	.	G	A	.	.	MAF_INRAE=18.354;MAF_USDA=48.235
NC_035082.1	47370954	.	C	T	.	.	MAF_USDA=1.639
NC_035082.1	47371135	.	G	T	.	.	MAF_INRAE=5.063;MAF_USDA=2.083
NC_035082.1	47371223	.	G	A	.	.	MAF_USDA=5.738
NC_035082.1	47371248	.	A	T	.	.	MAF_INRAE=5.0
NC_035082.1	47371249	.	T	C	.	.	MAF_INRAE=12.025;MAF_USDA=26.471
NC_035082.1	47371418	.	TTAGGAA	TTAGGAC	.	.	MAF_USDA=33.333
NC_035082.1	47371424	.	A	C	.	.	MAF_INRAE=43.038;MAF_USDA=18.852
NC_035082.1	47371478	.	C	A	.	.	MAF_INRAE=42.405;MAF_USDA=23.529
NC_035082.1	47371537	.	T	A	.	.	MAF_USDA=2.459
NC_035082.1	47371584	.	T	C	.	.	MAF_INRAE=12.658;MAF_USDA=41.765
NC_035082.1	47371592	.	TCCAAACTATGGCTCC	TCCAAACTATGGCTCT	.	.	MAF_USDA=8.333
NC_035082.1	47371607	.	C	T	.	.	MAF_INRAE=6.329
NC_035082.1	47371731	.	A	G	.	.	MAF_USDA=3.279
NC_035082.1	47371785	.	C	A	.	.	MAF_INRAE=12.025;MAF_USDA=34.118
NC_035082.1	47371833	.	A	C	.	.	MAF_USDA=7.377
NC_035082.1	47371846	.	T	C	.	.	MAF_USDA=5.882
NC_035082.1	47371850	.	C	T	.	.	MAF_USDA=8.197
NC_035082.1	47371952	.	C	T	.	.	MAF_INRAE=12.025;MAF_USDA=36.471
NC_035082.1	47371954	.	T	A	.	.	MAF_INRAE=9.167;MAF_USDA=35.882
NC_035082.1	47371967	.	G	A	.	.	MAF_INRAE=12.025;MAF_USDA=35.882
NC_035082.1	47371968	.	C	A	.	.	MAF_USDA=5.738
NC_035082.1	47371969	.	C	A	.	.	MAF_USDA=6.557
NC_035082.1	47371976	.	C	T	.	.	MAF_INRAE=12.025;MAF_USDA=35.294
NC_035082.1	47372027	.	G	A	.	.	MAF_INRAE=7.595;MAF_USDA=1.176
NC_035082.1	47372034	.	A	T	.	.	MAF_INRAE=6.329;MAF_USDA=16.471
NC_035082.1	47372095	.	A	T	.	.	MAF_INRAE=30.38;MAF_USDA=40.588
NC_035082.1	47372115	.	C	T	.	.	MAF_INRAE=17.5
NC_035082.1	47372138	.	C	T	.	.	MAF_INRAE=4.167
NC_035082.1	47372144	.	T	A	.	.	MAF_INRAE=6.329;MAF_USDA=17.059
NC_035082.1	47372145	.	A	G	.	.	MAF_INRAE=6.667;MAF_USDA=17.059
NC_035082.1	47372163	.	A	G	.	.	MAF_INRAE=5.063
NC_035082.1	47372188	.	A	G	.	.	MAF_INRAE=6.329;MAF_USDA=17.059
NC_035082.1	47372206	.	A	G	.	.	MAF_INRAE=12.025;MAF_USDA=34.118
NC_035082.1	47372213	.	A	C	.	.	MAF_INRAE=12.025;MAF_USDA=34.118
NC_035082.1	47372230	.	G	C	.	.	MAF_INRAE=12.025;MAF_USDA=32.941
NC_035082.1	47372237	.	C	A	.	.	MAF_INRAE=18.354;MAF_USDA=48.235
NC_035082.1	47372249	.	G	A	.	.	MAF_INRAE=6.329;MAF_USDA=17.059
NC_035082.1	47372251	.	T	A	.	.	MAF_INRAE=6.329;MAF_USDA=4.706
NC_035082.1	47372257	.	G	A	.	.	MAF_USDA=11.765
NC_035082.1	47372392	.	C	G	.	.	MAF_INRAE=17.5
NC_035082.1	47372399	.	A	T	.	.	MAF_USDA=1.639
NC_035082.1	47372404	.	C	A	.	.	MAF_INRAE=21.519;MAF_USDA=47.647
NC_035082.1	47372473	.	G	A	.	.	MAF_INRAE=17.5;MAF_USDA=2.381
NC_035082.1	47372578	.	A	G	.	.	MAF_INRAE=12.025;MAF_USDA=34.706
NC_035082.1	47372583	.	A	C	.	.	MAF_INRAE=18.987;MAF_USDA=50.0
NC_035082.1	47372634	.	C	T	.	.	MAF_INRAE=16.667
NC_035082.1	47372681	.	T	C	.	.	MAF_INRAE=18.354;MAF_USDA=48.824
NC_035082.1	47372700	.	C	T	.	.	MAF_USDA=4.098
NC_035082.1	47372702	.	G	A	.	.	MAF_USDA=4.098
NC_035082.1	47372703	.	C	T	.	.	MAF_USDA=4.098
NC_035082.1	47372704	.	C	G	.	.	MAF_USDA=4.098
NC_035082.1	47372719	.	C	G	.	.	MAF_USDA=11.765
NC_035082.1	47372759	.	G	T	.	.	MAF_USDA=7.647
NC_035082.1	47372760	.	C	T	.	.	MAF_USDA=7.647
NC_035082.1	47372813	.	C	T	.	.	MAF_USDA=1.176
NC_035082.1	47372872	.	G	A	.	.	MAF_USDA=34.091
NC_035082.1	47372896	.	C	G	.	.	MAF_USDA=34.091
NC_035082.1	47373038	.	C	T	.	.	MAF_INRAE=5.063
NC_035082.1	47373052	.	T	G	.	.	MAF_INRAE=25.949;MAF_USDA=34.118
NC_035082.1	47373083	.	T	C	.	.	MAF_INRAE=25.949;MAF_USDA=35.294
NC_035082.1	47373087	.	T	A	.	.	MAF_INRAE=44.937;MAF_USDA=20.588
NC_035082.1	47373111	.	G	C	.	.	MAF_INRAE=32.278;MAF_USDA=48.235
NC_035082.1	47373159	.	A	C	.	.	MAF_INRAE=25.316;MAF_USDA=35.294
NC_035082.1	47373176	.	C	A	.	.	MAF_USDA=1.176
NC_035082.1	47373182	.	G	T	.	.	MAF_USDA=12.941
NC_035082.1	47373192	.	C	A	.	.	MAF_INRAE=32.278;MAF_USDA=48.235
NC_035082.1	47373208	.	G	A	.	.	MAF_USDA=2.353
NC_035082.1	47373271	.	A	C	.	.	MAF_USDA=1.639
NC_035082.1	47373277	.	A	G	.	.	MAF_USDA=2.083
NC_035082.1	47373320	.	A	C	.	.	MAF_INRAE=25.949;MAF_USDA=33.929
NC_035082.1	47373330	.	G	A	.	.	MAF_INRAE=18.333
NC_035082.1	47373381	.	C	A	.	.	MAF_INRAE=6.329;MAF_USDA=17.647
NC_035082.1	47373405	.	T	A	.	.	MAF_USDA=2.083
NC_035082.1	47373406	.	C	A	.	.	MAF_USDA=48.171
NC_035082.1	47373408	.	T	A	.	.	MAF_INRAE=1.667
NC_035082.1	47373476	.	T	A	.	.	MAF_INRAE=6.329;MAF_USDA=17.059
NC_035082.1	47373496	.	T	C	.	.	MAF_INRAE=6.329;MAF_USDA=17.059
NC_035082.1	47373518	.	G	T	.	.	MAF_INRAE=6.329;MAF_USDA=25.0
NC_035082.1	47373550	.	G	A	.	.	MAF_USDA=3.279
NC_035082.1	47373566	.	T	G	.	.	MAF_USDA=2.459
NC_035082.1	47373640	.	C	T	.	.	MAF_USDA=12.295
NC_035082.1	47373705	.	C	T	.	.	MAF_INRAE=25.316;MAF_USDA=34.706
NC_035082.1	47373715	.	A	C	.	.	MAF_USDA=2.083
NC_035082.1	47373760	.	G	A	.	.	MAF_USDA=7.059
NC_035082.1	47373799	.	T	A	.	.	MAF_USDA=2.459
NC_035082.1	47373826	.	G	A	.	.	MAF_USDA=2.459
NC_035082.1	47373847	.	T	A	.	.	MAF_USDA=6.557
NC_035082.1	47373883	.	T	G	.	.	MAF_USDA=7.059
NC_035082.1	47373936	.	T	G	.	.	MAF_USDA=6.471
NC_035082.1	47373984	.	G	T	.	.	MAF_USDA=6.471
NC_035082.1	47374015	.	G	T	.	.	MAF_USDA=3.333
NC_035082.1	47374107	.	G	A	.	.	MAF_INRAE=5.696;MAF_USDA=6.25
NC_035082.1	47374122	.	A	T	.	.	MAF_INRAE=32.278;MAF_USDA=48.824
NC_035082.1	47374139	.	T	C	.	.	MAF_INRAE=5.063;MAF_USDA=3.529
NC_035082.1	47374203	.	A	G	.	.	MAF_USDA=2.459
NC_035082.1	47374208	.	T	C	.	.	MAF_INRAE=32.278;MAF_USDA=47.647
NC_035082.1	47374213	.	T	C	.	.	MAF_INRAE=32.278;MAF_USDA=48.235
NC_035082.1	47374217	.	G	A	.	.	MAF_INRAE=34.167;MAF_USDA=47.647
NC_035082.1	47374317	.	C	A	.	.	MAF_USDA=1.639
NC_035082.1	47374321	.	T	C	.	.	MAF_USDA=3.279
NC_035082.1	47374413	.	G	A	.	.	MAF_USDA=3.529
NC_035082.1	47374459	.	G	T	.	.	MAF_USDA=2.941
NC_035082.1	47374525	.	G	T	.	.	MAF_INRAE=32.278;MAF_USDA=48.235
NC_035082.1	47374649	.	G	A	.	.	MAF_INRAE=18.333
NC_035082.1	47374686	.	C	T	.	.	MAF_USDA=3.279
NC_035082.1	47374710	.	G	A	.	.	MAF_INRAE=6.329;MAF_USDA=10.0
NC_035082.1	47374711	.	C	T	.	.	MAF_USDA=12.295
NC_035082.1	47374980	.	C	T	.	.	MAF_INRAE=25.949;MAF_USDA=20.0
NC_035082.1	47374996	.	G	C	.	.	MAF_INRAE=25.949;MAF_USDA=34.706
NC_035082.1	47375039	.	C	T	.	.	MAF_INRAE=32.278;MAF_USDA=50.0
NC_035082.1	47375043	.	T	C	.	.	MAF_INRAE=8.228;MAF_USDA=2.083
NC_035082.1	47375047	.	T	C	.	.	MAF_USDA=2.083
NC_035082.1	47375059	.	T	C	.	.	MAF_INRAE=6.329;MAF_USDA=9.412
NC_035082.1	47375106	.	T	G	.	.	MAF_USDA=6.471
NC_035082.1	47375122	.	G	T	.	.	MAF_USDA=1.639
NC_035082.1	47375215	.	G	A	.	.	MAF_USDA=4.098
NC_035082.1	47375256	.	G	A	.	.	MAF_USDA=2.459
NC_035082.1	47375271	.	C	T	.	.	MAF_INRAE=32.278
NC_035082.1	47375416	.	G	A	.	.	MAF_INRAE=32.278
NC_035082.1	47375427	.	C	T	.	.	MAF_INRAE=25.949
NC_035082.1	47375476	.	G	A	.	.	MAF_USDA=6.557
NC_035082.1	47375497	.	A	T	.	.	MAF_INRAE=32.911;MAF_USDA=49.412
NC_035082.1	47375525	.	G	C	.	.	MAF_INRAE=5.063
NC_035082.1	47375528	.	A	T	.	.	MAF_INRAE=3.333
NC_035082.1	47375529	.	C	T	.	.	MAF_INRAE=3.333
NC_035082.1	47375612	.	C	T	.	.	MAF_INRAE=18.333
NC_035082.1	47375627	.	C	T	.	.	MAF_USDA=7.377
NC_035082.1	47375652	.	C	A	.	.	MAF_USDA=2.941
NC_035082.1	47375653	.	T	A	.	.	MAF_INRAE=5.063;MAF_USDA=1.765
NC_035082.1	47375661	.	A	T	.	.	MAF_INRAE=31.013;MAF_USDA=44.118
NC_035082.1	47375700	.	C	G	.	.	MAF_INRAE=32.278;MAF_USDA=47.647
NC_035082.1	47375738	.	C	G	.	.	MAF_INRAE=32.278;MAF_USDA=49.412
NC_035082.1	47375795	.	C	G	.	.	MAF_INRAE=37.342;MAF_USDA=45.882
NC_035082.1	47375812	.	C	T	.	.	MAF_INRAE=32.278
NC_035082.1	47375846	.	G	T	.	.	MAF_USDA=1.639
NC_035082.1	47375908	.	A	T	.	.	MAF_INRAE=5.063;MAF_USDA=2.083
NC_035082.1	47376113	.	G	T	.	.	MAF_INRAE=31.579;MAF_USDA=47.647
NC_035082.1	47376122	.	T	A	.	.	MAF_INRAE=6.962;MAF_USDA=2.941
NC_035082.1	47376239	.	T	A	.	.	MAF_INRAE=33.544;MAF_USDA=46.471
NC_035082.1	47376314	.	C	T	.	.	MAF_USDA=7.377
NC_035082.1	47376472	.	G	A	.	.	MAF_USDA=1.639
NC_035082.1	47376569	.	G	A	.	.	MAF_USDA=2.459
NC_035082.1	47376580	.	G	A	.	.	MAF_USDA=6.471
NC_035082.1	47376597	.	C	T	.	.	MAF_INRAE=6.329;MAF_USDA=3.529
NC_035082.1	47376672	.	G	T	.	.	MAF_INRAE=42.405;MAF_USDA=22.941
NC_035082.1	47376696	.	G	A	.	.	MAF_INRAE=32.278;MAF_USDA=48.824
NC_035082.1	47376698	.	A	G	.	.	MAF_INRAE=34.167;MAF_USDA=48.824
NC_035082.1	47376699	.	G	A	.	.	MAF_USDA=7.059
NC_035082.1	47376710	.	G	A	.	.	MAF_INRAE=37.342;MAF_USDA=43.529
NC_035082.1	47376750	.	G	A	.	.	MAF_INRAE=32.278;MAF_USDA=48.824
NC_035082.1	47376752	.	T	G	.	.	MAF_INRAE=34.167;MAF_USDA=48.824
NC_035082.1	47376754	.	C	T	.	.	MAF_INRAE=5.0;MAF_USDA=4.167
NC_035082.1	47376765	.	C	T	.	.	MAF_INRAE=32.278;MAF_USDA=49.412
NC_035082.1	47376784	.	A	T	.	.	MAF_INRAE=32.278;MAF_USDA=49.412
NC_035082.1	47376789	.	C	A	.	.	MAF_USDA=1.639
NC_035082.1	47376792	.	G	A	.	.	MAF_USDA=2.459
NC_035082.1	47376834	.	C	T	.	.	MAF_INRAE=32.278;MAF_USDA=48.235
NC_035082.1	47376906	.	C	T	.	.	MAF_INRAE=32.911;MAF_USDA=49.405
NC_035082.1	47376907	.	C	T	.	.	MAF_USDA=1.667
NC_035082.1	47376923	.	T	A	.	.	MAF_USDA=4.918
NC_035082.1	47376928	.	C	T	.	.	MAF_USDA=4.098
NC_035082.1	47376929	.	G	A	.	.	MAF_USDA=2.459
NC_035082.1	47376997	.	G	A	.	.	MAF_USDA=50.0
NC_035082.1	47377029	.	A	G	.	.	MAF_INRAE=5.063;MAF_USDA=2.459
NC_035082.1	47377054	.	C	A	.	.	MAF_INRAE=32.278;MAF_USDA=48.235
NC_035082.1	47377072	.	T	C	.	.	MAF_INRAE=32.278;MAF_USDA=48.235
NC_035082.1	47377150	.	T	C	.	.	MAF_USDA=1.639
NC_035082.1	47377174	.	T	A	.	.	MAF_INRAE=32.278;MAF_USDA=48.824
NC_035082.1	47377225	.	A	C	.	.	MAF_USDA=7.059
NC_035082.1	47377226	.	T	A	.	.	MAF_INRAE=15.789;MAF_USDA=8.197
NC_035082.1	47377238	.	C	T	.	.	MAF_INRAE=15.789;MAF_USDA=8.197
NC_035082.1	47377264	.	C	T	.	.	MAF_INRAE=31.646;MAF_USDA=48.235
NC_035082.1	47377279	.	A	G	.	.	MAF_INRAE=44.937;MAF_USDA=20.588
NC_035082.1	47377320	.	C	T	.	.	MAF_INRAE=6.329;MAF_USDA=2.941
NC_035082.1	47377457	.	G	A	.	.	MAF_INRAE=32.278;MAF_USDA=47.647
NC_035082.1	47377492	.	G	T	.	.	MAF_INRAE=32.278;MAF_USDA=48.235
NC_035082.1	47377533	.	C	T	.	.	MAF_USDA=2.459
NC_035082.1	47377579	.	C	A	.	.	MAF_INRAE=32.278;MAF_USDA=48.824
NC_035082.1	47377619	.	G	T	.	.	MAF_INRAE=32.278;MAF_USDA=48.824
NC_035082.1	47377679	.	T	A	.	.	MAF_INRAE=5.063;MAF_USDA=4.167
NC_035082.1	47377779	.	C	T	.	.	MAF_INRAE=6.329;MAF_USDA=2.976
NC_035082.1	47377810	.	G	A	.	.	MAF_USDA=5.0
NC_035082.1	47377881	.	T	C	.	.	MAF_INRAE=5.063;MAF_USDA=2.083
NC_035082.1	47377954	.	G	C	.	.	MAF_USDA=2.5
NC_035082.1	47378001	.	A	G	.	.	MAF_INRAE=4.43;MAF_USDA=4.167
NC_035082.1	47378038	.	C	T	.	.	MAF_USDA=1.639
NC_035082.1	47378092	.	G	A	.	.	MAF_USDA=3.529
NC_035082.1	47378099	.	T	A	.	.	MAF_USDA=2.459
NC_035082.1	47378122	.	A	G	.	.	MAF_USDA=4.918
NC_035082.1	47378132	.	G	A	.	.	MAF_USDA=4.918
NC_035082.1	47378143	.	T	G	.	.	MAF_USDA=4.098
NC_035082.1	47378164	.	A	T	.	.	MAF_USDA=4.918
NC_035082.1	47378173	.	T	C	.	.	MAF_INRAE=32.911;MAF_USDA=49.412
NC_035082.1	47378176	.	G	T	.	.	MAF_USDA=2.459
NC_035082.1	47378183	.	C	T	.	.	MAF_USDA=2.459
NC_035082.1	47378195	.	G	A	.	.	MAF_INRAE=6.329;MAF_USDA=8.333
NC_035082.1	47378212	.	C	T	.	.	MAF_USDA=2.459
NC_035082.1	47378214	.	T	A	.	.	MAF_INRAE=6.329;MAF_USDA=8.333
NC_035082.1	47378219	.	T	C	.	.	MAF_USDA=7.377
NC_035082.1	47378224	.	T	A	.	.	MAF_USDA=1.639
NC_035082.1	47378282	.	G	T	.	.	MAF_INRAE=5.063;MAF_USDA=2.459
NC_035082.1	47378313	.	G	A	.	.	MAF_USDA=1.176
NC_035082.1	47378334	.	A	T	.	.	MAF_INRAE=25.949;MAF_USDA=49.412
NC_035082.1	47378335	.	T	G	.	.	MAF_INRAE=27.5;MAF_USDA=49.412
NC_035082.1	47378336	.	G	A	.	.	MAF_INRAE=12.025;MAF_USDA=14.706
NC_035082.1	47378401	.	A	G	.	.	MAF_INRAE=25.949;MAF_USDA=49.412
NC_035082.1	47378408	.	T	G	.	.	MAF_INRAE=25.949;MAF_USDA=49.412
NC_035082.1	47378485	.	A	T	.	.	MAF_INRAE=32.278;MAF_USDA=48.235
NC_035082.1	47378493	.	A	C	.	.	MAF_INRAE=20.886;MAF_USDA=3.279
NC_035082.1	47378499	.	C	T	.	.	MAF_INRAE=20.886;MAF_USDA=3.279
NC_035082.1	47378535	.	A	T	.	.	MAF_INRAE=8.228;MAF_USDA=2.083
NC_035082.1	47378605	.	G	T	.	.	MAF_INRAE=18.333;MAF_USDA=2.353
NC_035082.1	47378614	.	T	G	.	.	MAF_INRAE=32.278;MAF_USDA=48.824
NC_035082.1	47378662	.	T	A	.	.	MAF_INRAE=31.646;MAF_USDA=48.824
NC_035082.1	47378686	.	C	T	.	.	MAF_INRAE=31.646;MAF_USDA=27.059
NC_035082.1	47378771	.	T	C	.	.	MAF_INRAE=6.329;MAF_USDA=2.941
NC_035082.1	47378823	.	C	A	.	.	MAF_USDA=3.279
NC_035082.1	47378858	.	A	T	.	.	MAF_INRAE=5.063;MAF_USDA=4.167
NC_035082.1	47378989	.	G	T	.	.	MAF_INRAE=6.329;MAF_USDA=2.941
NC_035082.1	47378997	.	G	T	.	.	MAF_INRAE=32.278;MAF_USDA=27.059
NC_035082.1	47379063	.	A	G	.	.	MAF_INRAE=32.278;MAF_USDA=48.824
NC_035082.1	47379140	.	G	A	.	.	MAF_USDA=6.557
NC_035082.1	47379171	.	C	A	.	.	MAF_INRAE=5.063;MAF_USDA=4.167
NC_035082.1	47379254	.	A	G	.	.	MAF_INRAE=32.278;MAF_USDA=48.235
NC_035082.1	47379278	.	T	C	.	.	MAF_USDA=4.918
NC_035082.1	47379370	.	T	A	.	.	MAF_INRAE=32.278;MAF_USDA=48.235
NC_035082.1	47379459	.	G	C	.	.	MAF_INRAE=45.57;MAF_USDA=20.0
NC_035082.1	47379587	.	C	T	.	.	MAF_USDA=7.377
NC_035082.1	47379593	.	A	G	.	.	MAF_INRAE=32.911;MAF_USDA=48.235
NC_035082.1	47379650	.	G	T	.	.	MAF_USDA=5.882
NC_035082.1	47379659	.	A	G	.	.	MAF_INRAE=32.278;MAF_USDA=27.059
NC_035082.1	47379674	.	T	C	.	.	MAF_USDA=2.459
NC_035082.1	47379676	.	G	A	.	.	MAF_INRAE=32.278;MAF_USDA=48.824
NC_035082.1	47379771	.	G	T	.	.	MAF_USDA=1.667
NC_035082.1	47379795	.	G	T	.	.	MAF_INRAE=32.911;MAF_USDA=43.452
NC_035082.1	47379799	.	C	T	.	.	MAF_USDA=1.667
NC_035082.1	47379832	.	A	T	.	.	MAF_USDA=7.059
NC_035082.1	47379844	.	T	A	.	.	MAF_INRAE=19.167
NC_035082.1	47379910	.	G	T	.	.	MAF_USDA=7.059
NC_035082.1	47379938	.	A	G	.	.	MAF_INRAE=27.215;MAF_USDA=48.235
NC_035082.1	47379986	.	A	G	.	.	MAF_INRAE=32.278;MAF_USDA=48.824
NC_035082.1	47380072	.	A	C	.	.	MAF_INRAE=32.278;MAF_USDA=49.412
NC_035082.1	47380073	.	C	T	.	.	MAF_INRAE=12.025;MAF_USDA=14.706
NC_035082.1	47380116	.	A	G	.	.	MAF_INRAE=32.278;MAF_USDA=49.412
NC_035082.1	47380179	.	A	C	.	.	MAF_USDA=8.235
NC_035082.1	47380199	.	G	A	.	.	MAF_INRAE=32.278;MAF_USDA=27.647
NC_035082.1	47380211	.	T	C	.	.	MAF_INRAE=25.949;MAF_USDA=30.588
NC_035082.1	47380272	.	G	A	.	.	MAF_INRAE=32.911;MAF_USDA=48.824
NC_035082.1	47380426	.	T	G	.	.	MAF_INRAE=6.329;MAF_USDA=2.941
NC_035082.1	47380457	.	T	C	.	.	MAF_INRAE=37.342;MAF_USDA=23.529
NC_035082.1	47380474	.	C	A	.	.	MAF_USDA=5.882
NC_035082.1	47380489	.	G	C	.	.	MAF_INRAE=25.949;MAF_USDA=36.471
NC_035082.1	47380501	.	G	A	.	.	MAF_INRAE=37.342;MAF_USDA=23.529
NC_035082.1	47380508	.	G	T	.	.	MAF_INRAE=11.392;MAF_USDA=15.294
NC_035082.1	47380582	.	G	A	.	.	MAF_USDA=6.471
NC_035082.1	47380719	.	C	T	.	.	MAF_USDA=1.639
NC_035082.1	47380721	.	G	T	.	.	MAF_USDA=2.083
NC_035082.1	47380767	.	C	T	.	.	MAF_INRAE=37.342;MAF_USDA=40.0
NC_035082.1	47380769	.	C	T	.	.	MAF_INRAE=18.333
NC_035082.1	47380800	.	C	A	.	.	MAF_USDA=7.059
NC_035082.1	47380888	.	A	G	.	.	MAF_INRAE=31.013;MAF_USDA=40.588
NC_035082.1	47380921	.	T	C	.	.	MAF_INRAE=31.013;MAF_USDA=37.647
NC_035082.1	47380980	.	A	G	.	.	MAF_INRAE=2.532;MAF_USDA=1.639
NC_035082.1	47380997	.	T	C	.	.	MAF_INRAE=5.063
NC_035082.1	47381027	.	T	A	.	.	MAF_USDA=3.529
NC_035082.1	47381067	.	T	G	.	.	MAF_INRAE=6.329;MAF_USDA=2.941
NC_035082.1	47381072	.	A	C	.	.	MAF_INRAE=6.329;MAF_USDA=2.941
NC_035082.1	47381113	.	G	A	.	.	MAF_INRAE=6.329;MAF_USDA=2.941
NC_035082.1	47381152	.	G	A	.	.	MAF_INRAE=6.329;MAF_USDA=2.941
NC_035082.1	47381173	.	T	G	.	.	MAF_USDA=1.176
NC_035082.1	47381355	.	A	C	.	.	MAF_INRAE=2.532;MAF_USDA=1.639
NC_035082.1	47381359	.	G	A	.	.	MAF_INRAE=5.696;MAF_USDA=2.941
NC_035082.1	47381489	.	C	G	.	.	MAF_INRAE=5.063;MAF_USDA=2.459
NC_035082.1	47381563	.	T	A	.	.	MAF_INRAE=41.139;MAF_USDA=40.476
NC_035082.1	47381586	.	G	T	.	.	MAF_USDA=2.083
NC_035082.1	47381589	.	T	C	.	.	MAF_INRAE=34.177;MAF_USDA=38.235
NC_035082.1	47381661	.	C	T	.	.	MAF_USDA=1.765
NC_035082.1	47381722	.	G	C	.	.	MAF_INRAE=38.608;MAF_USDA=40.0
NC_035082.1	47381734	.	G	T	.	.	MAF_INRAE=38.608;MAF_USDA=39.412
NC_035082.1	47381777	.	C	A	.	.	MAF_INRAE=37.342;MAF_USDA=39.412
NC_035082.1	47381923	.	T	A	.	.	MAF_INRAE=6.329;MAF_USDA=2.941
NC_035082.1	47382014	.	A	G	.	.	MAF_USDA=6.557
NC_035082.1	47382035	.	A	T	.	.	MAF_USDA=16.471
NC_035082.1	47382071	.	G	A	.	.	MAF_INRAE=6.329;MAF_USDA=2.941
NC_035082.1	47382079	.	G	T	.	.	MAF_USDA=15.294
NC_035082.1	47382080	.	A	C	.	.	MAF_USDA=15.294
NC_035082.1	47382085	.	C	T	.	.	MAF_USDA=15.294
NC_035082.1	47382087	.	A	G	.	.	MAF_USDA=15.882
NC_035082.1	47382198	.	T	G	.	.	MAF_USDA=6.471
NC_035082.1	47382266	.	C	A	.	.	MAF_INRAE=6.329;MAF_USDA=8.333
NC_035082.1	47382344	.	A	T	.	.	MAF_INRAE=4.43;MAF_USDA=2.459
NC_035082.1	47382345	.	G	T	.	.	MAF_INRAE=2.5;MAF_USDA=2.459
NC_035082.1	47382456	.	G	A	.	.	MAF_INRAE=38.608;MAF_USDA=20.0
NC_035082.1	47382460	.	AA	AT	.	.	MAF_USDA=47.917
NC_035082.1	47382474	.	A	T	.	.	MAF_USDA=4.118
NC_035082.1	47382478	.	G	A	.	.	MAF_INRAE=5.833
NC_035082.1	47382554	.	C	T	.	.	MAF_USDA=1.765
NC_035082.1	47382557	.	T	G	.	.	MAF_USDA=1.176
NC_035082.1	47382579	.	C	T	.	.	MAF_INRAE=2.532;MAF_USDA=1.639
NC_035082.1	47382588	.	T	A	.	.	MAF_INRAE=30.38;MAF_USDA=35.882
NC_035082.1	47382731	.	C	T	.	.	MAF_USDA=8.197
NC_035082.1	47382778	.	T	A	.	.	MAF_INRAE=39.167;MAF_USDA=41.667
NC_035082.1	47382919	.	G	A	.	.	MAF_INRAE=31.013;MAF_USDA=36.471
NC_035082.1	47382929	.	T	A	.	.	MAF_USDA=2.459
NC_035082.1	47383040	.	T	C	.	.	MAF_INRAE=15.789;MAF_USDA=7.377
NC_035082.1	47383042	.	C	T	.	.	MAF_INRAE=5.063;MAF_USDA=4.167
NC_035082.1	47383103	.	A	C	.	.	MAF_INRAE=37.975;MAF_USDA=48.824
NC_035082.1	47383141	.	C	A	.	.	MAF_USDA=3.279
NC_035082.1	47383143	.	G	T	.	.	MAF_USDA=1.639
NC_035082.1	47383155	.	C	T	.	.	MAF_INRAE=8.228;MAF_USDA=15.882
NC_035082.1	47383202	.	A	C	.	.	MAF_USDA=6.557
NC_035082.1	47383203	.	C	T	.	.	MAF_USDA=1.765
NC_035082.1	47383249	.	T	C	.	.	MAF_USDA=11.176
NC_035082.1	47383252	.	C	T	.	.	MAF_INRAE=37.975;MAF_USDA=47.059
NC_035082.1	47383343	.	A	C	.	.	MAF_USDA=2.459
NC_035082.1	47383559	.	A	G	.	.	MAF_INRAE=31.646;MAF_USDA=37.647
NC_035082.1	47383593	.	G	A	.	.	MAF_USDA=2.5
NC_035082.1	47384312	.	T	G	.	.	MAF_USDA=1.639
NC_035082.1	47384324	.	T	A	.	.	MAF_USDA=8.197
NC_035082.1	47384340	.	G	T	.	.	MAF_USDA=9.016
NC_035082.1	47384349	.	A	C	.	.	MAF_INRAE=5.696;MAF_USDA=13.529
NC_035082.1	47384437	.	A	C	.	.	MAF_INRAE=31.013;MAF_USDA=38.235
NC_035082.1	47384442	.	A	C	.	.	MAF_INRAE=29.167;MAF_USDA=47.059
NC_035082.1	47384464	.	C	A	.	.	MAF_INRAE=4.43;MAF_USDA=4.167
NC_035082.1	47384516	.	G	A	.	.	MAF_USDA=1.639
NC_035082.1	47384713	.	T	A	.	.	MAF_INRAE=15.789;MAF_USDA=5.738
NC_035082.1	47384751	.	C	T	.	.	MAF_INRAE=30.38
NC_035082.1	47384761	.	T	G	.	.	MAF_USDA=4.167
NC_035082.1	47384782	.	T	G	.	.	MAF_USDA=2.083
NC_035082.1	47384802	.	A	T	.	.	MAF_INRAE=31.013;MAF_USDA=37.5
NC_035082.1	47384805	.	G	T	.	.	MAF_USDA=1.667
NC_035082.1	47384849	.	A	G	.	.	MAF_USDA=2.941
NC_035082.1	47385025	.	A	G	.	.	MAF_USDA=2.941
NC_035082.1	47385171	.	T	C	.	.	MAF_USDA=1.639
NC_035082.1	47385211	.	C	A	.	.	MAF_INRAE=6.329;MAF_USDA=2.976
NC_035082.1	47385348	.	G	T	.	.	MAF_INRAE=5.063;MAF_USDA=8.197
NC_035082.1	47385445	.	G	C	.	.	MAF_USDA=3.279
NC_035082.1	47385511	.	G	C	.	.	MAF_USDA=2.459
NC_035082.1	47385571	.	A	G	.	.	MAF_INRAE=25.949;MAF_USDA=37.647
NC_035082.1	47385677	.	C	A	.	.	MAF_INRAE=44.937;MAF_USDA=22.353
NC_035082.1	47385695	.	T	G	.	.	MAF_INRAE=33.544;MAF_USDA=48.824
NC_035082.1	47385800	.	A	G	.	.	MAF_USDA=1.639
NC_035082.1	47385803	.	G	A	.	.	MAF_INRAE=15.789;MAF_USDA=7.377
NC_035082.1	47385850	.	T	A	.	.	MAF_USDA=5.738
NC_035082.1	47385896	.	T	C	.	.	MAF_USDA=6.557
NC_035082.1	47385970	.	G	A	.	.	MAF_INRAE=6.329;MAF_USDA=2.941
NC_035082.1	47385975	.	G	A	.	.	MAF_USDA=2.459
NC_035082.1	47385987	.	A	G	.	.	MAF_USDA=2.459
NC_035082.1	47385996	.	A	C	.	.	MAF_INRAE=45.57;MAF_USDA=27.647
NC_035082.1	47386074	.	A	G	.	.	MAF_INRAE=5.063;MAF_USDA=29.412
NC_035082.1	47386112	.	C	T	.	.	MAF_USDA=1.639
NC_035082.1	47386221	.	C	T	.	.	MAF_INRAE=44.937;MAF_USDA=20.588
NC_035082.1	47386234	.	C	G	.	.	MAF_INRAE=6.329;MAF_USDA=2.941
NC_035082.1	47386255	.	C	T	.	.	MAF_INRAE=18.333
NC_035082.1	47386325	.	G	T	.	.	MAF_INRAE=6.329;MAF_USDA=2.941
NC_035082.1	47386360	.	G	T	.	.	MAF_INRAE=44.937;MAF_USDA=21.765
NC_035082.1	47386388	.	A	C	.	.	MAF_USDA=3.279
NC_035082.1	47386557	.	G	T	.	.	MAF_INRAE=5.063;MAF_USDA=4.167
NC_035082.1	47386638	.	C	T	.	.	MAF_INRAE=6.329;MAF_USDA=2.941
NC_035082.1	47386657	.	C	T	.	.	MAF_INRAE=18.333
NC_035082.1	47386723	.	T	A	.	.	MAF_USDA=3.279
NC_035082.1	47386735	.	T	C	.	.	MAF_USDA=7.059
NC_035082.1	47386762	.	C	T	.	.	MAF_INRAE=6.329;MAF_USDA=2.941
NC_035082.1	47386789	.	G	A	.	.	MAF_INRAE=5.063
NC_035082.1	47386852	.	A	C	.	.	MAF_INRAE=33.544;MAF_USDA=43.529
NC_035082.1	47386867	.	C	G	.	.	MAF_USDA=5.738
NC_035082.1	47386919	.	C	A	.	.	MAF_INRAE=15.789;MAF_USDA=8.197
NC_035082.1	47386940	.	T	A	.	.	MAF_INRAE=33.544;MAF_USDA=42.941
NC_035082.1	47387073	.	G	C	.	.	MAF_INRAE=44.937;MAF_USDA=20.0
NC_035082.1	47387140	.	T	G	.	.	MAF_USDA=3.279
NC_035082.1	47387183	.	A	G	.	.	MAF_USDA=5.738
NC_035082.1	47387184	.	A	G	.	.	MAF_USDA=3.279
NC_035082.1	47387196	.	T	G	.	.	MAF_INRAE=5.696;MAF_USDA=21.176
NC_035082.1	47387214	.	T	C	.	.	MAF_USDA=9.016
NC_035082.1	47387228	.	G	A	.	.	MAF_USDA=1.639
NC_035082.1	47387245	.	T	A	.	.	MAF_INRAE=5.063;MAF_USDA=4.167
NC_035082.1	47387246	.	C	T	.	.	MAF_USDA=1.639
NC_035082.1	47387280	.	A	C	.	.	MAF_INRAE=38.333;MAF_USDA=26.471
NC_035082.1	47387331	.	A	T	.	.	MAF_INRAE=8.228;MAF_USDA=15.882
NC_035082.1	47387539	.	C	A	.	.	MAF_INRAE=6.329;MAF_USDA=2.941
NC_035082.1	47387743	.	G	T	.	.	MAF_INRAE=5.696;MAF_USDA=8.333
NC_035082.1	47387775	.	G	A	.	.	MAF_INRAE=44.937;MAF_USDA=27.059
NC_035082.1	47387790	.	A	G	.	.	MAF_USDA=7.377
NC_035082.1	47387831	.	G	A	.	.	MAF_USDA=2.459
NC_035082.1	47387851	.	C	T	.	.	MAF_USDA=6.557
NC_035082.1	47387852	.	A	T	.	.	MAF_INRAE=2.532;MAF_USDA=4.118
NC_035082.1	47387937	.	A	G	.	.	MAF_INRAE=38.608;MAF_USDA=25.882
NC_035082.1	47388066	.	C	T	.	.	MAF_USDA=1.639
NC_035082.1	47388074	.	T	A	.	.	MAF_INRAE=45.57;MAF_USDA=31.25
NC_035082.1	47388109	.	A	C	.	.	MAF_INRAE=5.696;MAF_USDA=8.333
NC_035082.1	47388247	.	T	C	.	.	MAF_USDA=2.083
NC_035082.1	47388252	.	C	G	.	.	MAF_USDA=3.279
NC_035082.1	47388317	.	C	T	.	.	MAF_USDA=3.279
NC_035082.1	47388333	.	G	A	.	.	MAF_USDA=2.941
NC_035082.1	47388374	.	C	T	.	.	MAF_INRAE=40.0;MAF_USDA=45.833
NC_035082.1	47388449	.	A	T	.	.	MAF_INRAE=39.873;MAF_USDA=39.583
NC_035082.1	47388523	.	T	G	.	.	MAF_INRAE=5.833;MAF_USDA=2.941
NC_035082.1	47388551	.	T	G	.	.	MAF_INRAE=6.329;MAF_USDA=2.941
NC_035082.1	47388586	.	T	G	.	.	MAF_INRAE=34.177;MAF_USDA=41.667
NC_035082.1	47388598	.	C	A	.	.	MAF_USDA=1.639
NC_035082.1	47388654	.	C	T	.	.	MAF_INRAE=5.063;MAF_USDA=2.459
NC_035082.1	47388656	.	G	T	.	.	MAF_INRAE=27.848;MAF_USDA=30.0
NC_035082.1	47388708	.	A	C	.	.	MAF_USDA=6.471
NC_035082.1	47388942	.	CAA	CAG	.	.	MAF_USDA=31.25
NC_035082.1	47388944	.	A	G	.	.	MAF_INRAE=45.57;MAF_USDA=18.033
NC_035082.1	47389046	.	A	G	.	.	MAF_INRAE=18.333;MAF_USDA=9.412
NC_035082.1	47389144	.	A	G	.	.	MAF_INRAE=38.608;MAF_USDA=30.0
NC_035082.1	47389154	.	A	G	.	.	MAF_INRAE=33.544;MAF_USDA=44.118
NC_035082.1	47389322	.	C	T	.	.	MAF_USDA=2.459
NC_035082.1	47389470	.	C	A	.	.	MAF_INRAE=2.532
NC_035082.1	47389645	.	C	A	.	.	MAF_USDA=3.279
NC_035082.1	47389654	.	C	T	.	.	MAF_USDA=2.941
NC_035082.1	47389802	.	T	G	.	.	MAF_INRAE=38.608;MAF_USDA=29.412
NC_035082.1	47389817	.	C	T	.	.	MAF_INRAE=5.063
NC_035082.1	47389921	.	C	T	.	.	MAF_USDA=9.016
NC_035082.1	47389960	.	G	A	.	.	MAF_INRAE=5.063;MAF_USDA=10.656
NC_035082.1	47390071	.	C	T	.	.	MAF_INRAE=26.582;MAF_USDA=38.235
NC_035082.1	47390406	.	G	C	.	.	MAF_USDA=6.557
NC_035082.1	47390437	.	C	T	.	.	MAF_INRAE=5.063;MAF_USDA=26.471
NC_035082.1	47390443	.	T	C	.	.	MAF_USDA=3.279
NC_035082.1	47390508	.	A	T	.	.	MAF_USDA=3.279
NC_035082.1	47390593	.	C	A	.	.	MAF_USDA=1.639
NC_035082.1	47390595	.	A	G	.	.	MAF_INRAE=38.608;MAF_USDA=31.176
NC_035082.1	47390714	.	T	C	.	.	MAF_INRAE=38.608;MAF_USDA=31.176
NC_035082.1	47390789	.	C	T	.	.	MAF_INRAE=5.063
NC_035082.1	47390802	.	A	C	.	.	MAF_INRAE=44.937
NC_035082.1	47390878	.	C	T	.	.	MAF_USDA=3.279
NC_035082.1	47390900	.	A	C	.	.	MAF_USDA=2.459
NC_035082.1	47390907	.	A	G	.	.	MAF_INRAE=44.937;MAF_USDA=26.471
NC_035082.1	47390938	.	T	C	.	.	MAF_INRAE=44.937;MAF_USDA=27.647
NC_035082.1	47390965	.	G	A	.	.	MAF_USDA=7.059
NC_035082.1	47391047	.	G	T	.	.	MAF_USDA=2.459
NC_035082.1	47391057	.	A	C	.	.	MAF_USDA=8.197
NC_035082.1	47391060	.	T	A	.	.	MAF_INRAE=6.329;MAF_USDA=8.333
NC_035082.1	47391072	.	T	C	.	.	MAF_USDA=8.197
NC_035082.1	47391076	.	C	T	.	.	MAF_USDA=9.836
NC_035082.1	47391091	.	C	T	.	.	MAF_USDA=7.377
NC_035082.1	47391300	.	T	G	.	.	MAF_INRAE=45.57;MAF_USDA=30.588
NC_035082.1	47391321	.	A	T	.	.	MAF_USDA=2.083
NC_035082.1	47391420	.	T	A	.	.	MAF_USDA=3.279
NC_035082.1	47391421	.	T	A	.	.	MAF_INRAE=2.532;MAF_USDA=4.918
NC_035082.1	47391423	.	C	A	.	.	MAF_INRAE=8.333;MAF_USDA=14.118
NC_035082.1	47391426	.	T	A	.	.	MAF_USDA=3.279
NC_035082.1	47391431	.	C	A	.	.	MAF_INRAE=45.57;MAF_USDA=22.353
NC_035082.1	47391441	.	T	C	.	.	MAF_USDA=16.667
NC_035082.1	47391499	.	T	A	.	.	MAF_USDA=6.471
NC_035082.1	47391513	.	C	A	.	.	MAF_INRAE=5.063;MAF_USDA=4.167
NC_035082.1	47391580	.	G	T	.	.	MAF_USDA=1.639
NC_035082.1	47391609	.	A	C	.	.	MAF_USDA=7.377
NC_035082.1	47391636	.	A	C	.	.	MAF_USDA=6.557
NC_035082.1	47391803	.	A	T	.	.	MAF_USDA=1.639
NC_035082.1	47391918	.	G	T	.	.	MAF_INRAE=22.785;MAF_USDA=42.353
NC_035082.1	47391920	.	T	C	.	.	MAF_INRAE=15.0;MAF_USDA=37.647
NC_035082.1	47391925	.	C	T	.	.	MAF_USDA=9.836
NC_035082.1	47391990	.	G	A	.	.	MAF_USDA=5.294
NC_035082.1	47391993	.	T	G	.	.	MAF_INRAE=5.063;MAF_USDA=4.167
NC_035082.1	47391998	.	A	C	.	.	MAF_USDA=7.377
NC_035082.1	47392002	.	T	A	.	.	MAF_USDA=3.279
NC_035082.1	47392034	.	AGGCCTATCAAA	AGGCCTATCAAT	.	.	MAF_USDA=31.25
NC_035082.1	47392205	.	A	C	.	.	MAF_USDA=4.098
NC_035082.1	47392231	.	C	T	.	.	MAF_INRAE=2.532
NC_035082.1	47392393	.	T	C	.	.	MAF_USDA=12.353
NC_035082.1	47392459	.	T	A	.	.	MAF_USDA=5.738
NC_035082.1	47392606	.	T	G	.	.	MAF_INRAE=5.063
NC_035082.1	47392675	.	A	T	.	.	MAF_USDA=1.19
NC_035082.1	47392785	.	C	T	.	.	MAF_INRAE=45.57;MAF_USDA=24.118
NC_035082.1	47392789	.	A	G	.	.	MAF_INRAE=45.0;MAF_USDA=25.882
NC_035082.1	47392800	.	A	C	.	.	MAF_INRAE=6.329;MAF_USDA=2.941
NC_035082.1	47392813	.	T	A	.	.	MAF_USDA=4.918
NC_035082.1	47392818	.	C	A	.	.	MAF_USDA=4.918
NC_035082.1	47392875	.	C	T	.	.	MAF_USDA=3.279
NC_035082.1	47392901	.	C	A	.	.	MAF_INRAE=10.759;MAF_USDA=7.647
NC_035082.1	47392941	.	C	T	.	.	MAF_INRAE=43.671;MAF_USDA=24.706
NC_035082.1	47393023	.	C	T	.	.	MAF_USDA=1.639
NC_035082.1	47393104	.	T	A	.	.	MAF_INRAE=44.304
NC_035082.1	47393164	.	A	G	.	.	MAF_INRAE=15.789;MAF_USDA=9.016
NC_035082.1	47393170	.	G	T	.	.	MAF_USDA=7.377
NC_035082.1	47393237	.	A	T	.	.	MAF_USDA=27.083
NC_035082.1	47393238	.	A	T	.	.	MAF_INRAE=29.167;MAF_USDA=41.667
NC_035082.1	47393333	.	C	T	.	.	MAF_USDA=3.279
NC_035082.1	47393562	.	C	T	.	.	MAF_USDA=2.459
NC_035082.1	47393607	.	C	A	.	.	MAF_INRAE=21.053;MAF_USDA=5.882
NC_035082.1	47393646	.	C	G	.	.	MAF_USDA=6.557
NC_035082.1	47393686	.	C	T	.	.	MAF_INRAE=2.532;MAF_USDA=11.176
NC_035082.1	47393742	.	C	T	.	.	MAF_INRAE=5.833;MAF_USDA=2.353
NC_035082.1	47393901	.	G	A	.	.	MAF_USDA=8.333
NC_035082.1	47393911	.	C	T	.	.	MAF_USDA=2.083
NC_035082.1	47396944	.	G	C	.	.	MAF_USDA=31.25
NC_035082.1	47396960	.	C	G	.	.	MAF_USDA=2.083
NC_035082.1	47396995	.	G	A	.	.	MAF_USDA=16.667
NC_035082.1	47397064	.	G	A	.	.	MAF_USDA=31.25
NC_035082.1	47397235	.	A	G	.	.	MAF_INRAE=2.532
NC_035082.1	47397287	.	A	G	.	.	MAF_USDA=4.098
NC_035082.1	47397324	.	C	A	.	.	MAF_USDA=1.176
NC_035082.1	47397352	.	G	T	.	.	MAF_INRAE=33.544;MAF_USDA=38.824
NC_035082.1	47397357	.	A	T	.	.	MAF_USDA=2.459
NC_035082.1	47397358	.	T	G	.	.	MAF_INRAE=10.759;MAF_USDA=16.471
NC_035082.1	47397368	.	C	T	.	.	MAF_USDA=3.279
NC_035082.1	47397398	.	G	A	.	.	MAF_USDA=1.639
NC_035082.1	47397435	.	G	A	.	.	MAF_USDA=2.459
NC_035082.1	47397439	.	C	T	.	.	MAF_USDA=3.279
NC_035082.1	47397460	.	T	C	.	.	MAF_INRAE=29.747;MAF_USDA=47.059
NC_035082.1	47397515	.	A	T	.	.	MAF_USDA=1.639
NC_035082.1	47397522	.	G	A	.	.	MAF_INRAE=15.789;MAF_USDA=15.574
NC_035082.1	47397571	.	T	C	.	.	MAF_INRAE=15.789;MAF_USDA=15.574
NC_035082.1	47397673	.	A	C	.	.	MAF_INRAE=15.789;MAF_USDA=16.393
NC_035082.1	47397677	.	T	C	.	.	MAF_USDA=16.393
NC_035082.1	47397748	.	T	G	.	.	MAF_USDA=3.279
NC_035082.1	47397785	.	A	C	.	.	MAF_USDA=4.918
NC_035082.1	47397791	.	G	A	.	.	MAF_INRAE=33.544;MAF_USDA=39.412
NC_035082.1	47397828	.	A	C	.	.	MAF_INRAE=22.152;MAF_USDA=27.059
NC_035082.1	47397839	.	G	C	.	.	MAF_USDA=7.059
NC_035082.1	47397911	.	A	G	.	.	MAF_INRAE=15.789;MAF_USDA=8.197
NC_035082.1	47398149	.	T	C	.	.	MAF_INRAE=11.392;MAF_USDA=5.952
NC_035082.1	47398181	.	C	T	.	.	MAF_INRAE=45.57;MAF_USDA=20.588
NC_035082.1	47398286	.	G	A	.	.	MAF_INRAE=22.152;MAF_USDA=30.0
NC_035082.1	47398289	.	A	T	.	.	MAF_INRAE=34.167;MAF_USDA=47.059
NC_035082.1	47398320	.	A	C	.	.	MAF_INRAE=33.544;MAF_USDA=38.824
NC_035082.1	47398321	.	G	A	.	.	MAF_INRAE=34.167;MAF_USDA=38.824
NC_035082.1	47398344	.	A	G	.	.	MAF_INRAE=44.937;MAF_USDA=21.176
NC_035082.1	47398373	.	G	A	.	.	MAF_USDA=9.836
NC_035082.1	47398374	.	C	T	.	.	MAF_USDA=9.836
NC_035082.1	47398376	.	T	C	.	.	MAF_INRAE=2.532;MAF_USDA=10.0
NC_035082.1	47398391	.	G	T	.	.	MAF_INRAE=15.789;MAF_USDA=15.574
NC_035082.1	47398442	.	T	C	.	.	MAF_INRAE=15.789;MAF_USDA=16.393
NC_035082.1	47398473	.	G	A	.	.	MAF_USDA=1.765
NC_035082.1	47398514	.	C	T	.	.	MAF_INRAE=47.468;MAF_USDA=31.25
NC_035082.1	47398517	.	T	A	.	.	MAF_USDA=2.459
NC_035082.1	47398518	.	G	C	.	.	MAF_USDA=2.459
NC_035082.1	47398616	.	C	T	.	.	MAF_USDA=3.279
NC_035082.1	47398667	.	C	T	.	.	MAF_INRAE=15.789;MAF_USDA=15.574
NC_035082.1	47398671	.	G	T	.	.	MAF_USDA=1.639
NC_035082.1	47398685	.	G	A	.	.	MAF_USDA=3.279
NC_035082.1	47398727	.	C	T	.	.	MAF_USDA=1.639
NC_035082.1	47398728	.	A	G	.	.	MAF_INRAE=15.789;MAF_USDA=16.393
NC_035082.1	47398731	.	A	T	.	.	MAF_USDA=7.059
NC_035082.1	47398741	.	G	A	.	.	MAF_INRAE=5.063
NC_035082.1	47398811	.	T	A	.	.	MAF_INRAE=33.544;MAF_USDA=38.824
NC_035082.1	47398823	.	T	C	.	.	MAF_USDA=3.279
NC_035082.1	47398831	.	T	G	.	.	MAF_USDA=3.279
NC_035082.1	47398837	.	T	G	.	.	MAF_INRAE=15.789;MAF_USDA=15.574
NC_035082.1	47398845	.	G	A	.	.	MAF_INRAE=5.063;MAF_USDA=4.167
NC_035082.1	47398867	.	A	G	.	.	MAF_INRAE=29.747;MAF_USDA=49.412
NC_035082.1	47398883	.	C	T	.	.	MAF_USDA=7.059
NC_035082.1	47398943	.	G	T	.	.	MAF_INRAE=8.228;MAF_USDA=20.0
NC_035082.1	47398967	.	C	T	.	.	MAF_INRAE=11.392;MAF_USDA=5.882
NC_035082.1	47399140	.	T	A	.	.	MAF_INRAE=15.789;MAF_USDA=15.574
NC_035082.1	47399151	.	A	T	.	.	MAF_INRAE=2.532
NC_035082.1	47399169	.	T	C	.	.	MAF_USDA=6.557
NC_035082.1	47399348	.	A	T	.	.	MAF_USDA=3.279
NC_035082.1	47399352	.	T	A	.	.	MAF_INRAE=44.304;MAF_USDA=31.25
NC_035082.1	47399375	.	C	G	.	.	MAF_USDA=3.279
NC_035082.1	47399523	.	G	T	.	.	MAF_USDA=41.667
NC_035082.1	47399538	.	G	A	.	.	MAF_USDA=4.167
NC_035082.1	47402549	.	G	C	.	.	MAF_USDA=35.294
NC_035082.1	47402588	.	T	G	.	.	MAF_INRAE=36.667;MAF_USDA=38.235
NC_035082.1	47402624	.	G	A	.	.	MAF_USDA=2.941
NC_035082.1	47402640	.	G	A	.	.	MAF_INRAE=5.063;MAF_USDA=8.824
NC_035082.1	47402691	.	A	C	.	.	MAF_INRAE=33.544;MAF_USDA=43.75
NC_035082.1	47402737	.	C	A	.	.	MAF_INRAE=15.789;MAF_USDA=9.836
NC_035082.1	47402738	.	A	G	.	.	MAF_USDA=8.197
NC_035082.1	47402802	.	G	T	.	.	MAF_USDA=3.279
NC_035082.1	47402830	.	T	C	.	.	MAF_USDA=4.918
NC_035082.1	47402839	.	C	T	.	.	MAF_INRAE=33.544;MAF_USDA=38.824
NC_035082.1	47402890	.	C	A	.	.	MAF_INRAE=35.0;MAF_USDA=41.667
NC_035082.1	47403030	.	ATC	ATT	.	.	MAF_USDA=41.667
NC_035082.1	47403032	.	C	T	.	.	MAF_INRAE=33.544;MAF_USDA=27.966
NC_035082.1	47403055	.	A	G	.	.	MAF_INRAE=33.544;MAF_USDA=40.0
NC_035082.1	47403076	.	C	T	.	.	MAF_INRAE=32.911;MAF_USDA=39.412
NC_035082.1	47403162	.	C	T	.	.	MAF_USDA=2.459
NC_035082.1	47403180	.	T	C	.	.	MAF_INRAE=33.544;MAF_USDA=41.765
NC_035082.1	47403195	.	C	T	.	.	MAF_USDA=3.279
NC_035082.1	47403199	.	A	G	.	.	MAF_INRAE=33.544;MAF_USDA=41.176
NC_035082.1	47403247	.	A	C	.	.	MAF_INRAE=33.544;MAF_USDA=41.765
NC_035082.1	47403341	.	C	A	.	.	MAF_INRAE=34.177;MAF_USDA=39.881
NC_035082.1	47403378	.	G	T	.	.	MAF_INRAE=4.43;MAF_USDA=8.929
NC_035082.1	47403429	.	A	C	.	.	MAF_USDA=5.0
NC_035082.1	47403491	.	G	A	.	.	MAF_INRAE=22.152;MAF_USDA=27.059
NC_035082.1	47403548	.	A	C	.	.	MAF_INRAE=34.81;MAF_USDA=41.667
NC_035082.1	47403622	.	C	A	.	.	MAF_INRAE=2.532;MAF_USDA=3.529
NC_035082.1	47403717	.	T	C	.	.	MAF_INRAE=33.544;MAF_USDA=38.824
NC_035082.1	47403722	.	A	G	.	.	MAF_INRAE=2.532;MAF_USDA=11.176
NC_035082.1	47403782	.	T	C	.	.	MAF_USDA=5.738
NC_035082.1	47403828	.	A	T	.	.	MAF_INRAE=34.177;MAF_USDA=41.765
NC_035082.1	47403985	.	G	A	.	.	MAF_USDA=2.542
NC_035082.1	47404051	.	C	T	.	.	MAF_INRAE=2.532;MAF_USDA=13.855
NC_035082.1	47404085	.	C	T	.	.	MAF_USDA=1.695
NC_035082.1	47404225	.	G	C	.	.	MAF_INRAE=11.392;MAF_USDA=27.711
NC_035082.1	47404231	.	A	C	.	.	MAF_INRAE=11.392;MAF_USDA=27.711
NC_035082.1	47404232	.	C	A	.	.	MAF_INRAE=6.667;MAF_USDA=27.711
NC_035082.1	47404283	.	A	G	.	.	MAF_USDA=2.083
NC_035082.1	47404315	.	T	A	.	.	MAF_USDA=29.167
NC_035082.1	47404443	.	A	T	.	.	MAF_USDA=2.542
NC_035082.1	47404510	.	G	T	.	.	MAF_USDA=10.169
NC_035082.1	47404538	.	G	C	.	.	MAF_INRAE=8.861;MAF_USDA=21.687
NC_035082.1	47404543	.	G	A	.	.	MAF_USDA=7.229
NC_035082.1	47404598	.	G	C	.	.	MAF_INRAE=4.43;MAF_USDA=9.036
NC_035082.1	47404656	.	C	T	.	.	MAF_INRAE=15.789;MAF_USDA=17.241
NC_035082.1	47404817	.	G	C	.	.	MAF_INRAE=21.519;MAF_USDA=28.916
NC_035082.1	47404857	.	G	T	.	.	MAF_USDA=2.542
NC_035082.1	47404870	.	T	C	.	.	MAF_USDA=3.614
NC_035082.1	47405011	.	C	G	.	.	MAF_INRAE=21.519;MAF_USDA=29.518
NC_035082.1	47405017	.	G	A	.	.	MAF_INRAE=24.051;MAF_USDA=48.795
NC_035082.1	47405035	.	T	G	.	.	MAF_USDA=2.083
NC_035082.1	47405040	.	C	T	.	.	MAF_INRAE=5.063;MAF_USDA=1.807
NC_035082.1	47405076	.	G	T	.	.	MAF_INRAE=2.532;MAF_USDA=2.083
NC_035082.1	47405079	.	T	A	.	.	MAF_INRAE=44.937;MAF_USDA=16.949
NC_035082.1	47405102	.	T	G	.	.	MAF_INRAE=2.532;MAF_USDA=13.253
NC_035082.1	47405166	.	C	A	.	.	MAF_INRAE=20.886;MAF_USDA=33.133
NC_035082.1	47405246	.	A	C	.	.	MAF_USDA=7.627
NC_035082.1	47405290	.	C	T	.	.	MAF_INRAE=8.333;MAF_USDA=19.277
NC_035082.1	47405296	.	C	A	.	.	MAF_INRAE=24.167;MAF_USDA=34.337
NC_035082.1	47405387	.	C	G	.	.	MAF_INRAE=15.789;MAF_USDA=7.627
NC_035082.1	47405394	.	T	A	.	.	MAF_INRAE=5.263;MAF_USDA=30.723
NC_035082.1	47405423	.	G	T	.	.	MAF_INRAE=1.667
NC_035082.1	47405446	.	A	T	.	.	MAF_INRAE=18.333;MAF_USDA=9.146
NC_035082.1	47405475	.	A	C	.	.	MAF_INRAE=33.544;MAF_USDA=28.916
NC_035082.1	47405487	.	A	T	.	.	MAF_USDA=5.932
NC_035082.1	47405493	.	G	A	.	.	MAF_INRAE=2.532;MAF_USDA=14.458
NC_035082.1	47405542	.	T	C	.	.	MAF_USDA=7.627
NC_035082.1	47405556	.	G	C	.	.	MAF_USDA=1.695
NC_035082.1	47405560	.	C	A	.	.	MAF_USDA=1.695
NC_035082.1	47405637	.	T	G	.	.	MAF_INRAE=2.532;MAF_USDA=13.415
NC_035082.1	47405700	.	A	G	.	.	MAF_INRAE=2.532;MAF_USDA=4.217
NC_035082.1	47405703	.	C	T	.	.	MAF_INRAE=1.667;MAF_USDA=16.265
NC_035082.1	47405732	.	T	C	.	.	MAF_USDA=1.695
NC_035082.1	47405846	.	A	G	.	.	MAF_INRAE=2.532;MAF_USDA=10.241
NC_035082.1	47405879	.	T	C	.	.	MAF_USDA=7.627
NC_035082.1	47405890	.	G	A	.	.	MAF_INRAE=2.532;MAF_USDA=13.855
NC_035082.1	47405908	.	C	T	.	.	MAF_INRAE=5.063;MAF_USDA=2.083
NC_035082.1	47406050	.	G	A	.	.	MAF_INRAE=44.937;MAF_USDA=22.353
NC_035082.1	47406101	.	C	T	.	.	MAF_INRAE=44.937;MAF_USDA=20.588
NC_035082.1	47406121	.	A	C	.	.	MAF_USDA=6.557
NC_035082.1	47406175	.	T	G	.	.	MAF_USDA=2.459
NC_035082.1	47406177	.	T	G	.	.	MAF_USDA=7.647
NC_035082.1	47406213	.	C	T	.	.	MAF_INRAE=20.886;MAF_USDA=25.882
NC_035082.1	47406232	.	G	T	.	.	MAF_USDA=7.377
NC_035082.1	47406254	.	G	T	.	.	MAF_USDA=22.561
NC_035082.1	47406296	.	T	G	.	.	MAF_INRAE=5.263
NC_035082.1	47406332	.	C	T	.	.	MAF_INRAE=1.667;MAF_USDA=11.176
NC_035082.1	47406356	.	T	C	.	.	MAF_INRAE=11.392;MAF_USDA=5.882
NC_035082.1	47406357	.	G	A	.	.	MAF_INRAE=2.532;MAF_USDA=10.588
NC_035082.1	47406401	.	C	A	.	.	MAF_INRAE=24.684;MAF_USDA=41.765
NC_035082.1	47406439	.	C	A	.	.	MAF_INRAE=22.152;MAF_USDA=31.765
NC_035082.1	47406457	.	C	A	.	.	MAF_USDA=11.905
NC_035082.1	47406488	.	C	T	.	.	MAF_INRAE=2.532;MAF_USDA=11.176
NC_035082.1	47406548	.	T	G	.	.	MAF_INRAE=2.532;MAF_USDA=11.176
NC_035082.1	47406571	.	T	C	.	.	MAF_INRAE=2.532;MAF_USDA=11.765
NC_035082.1	47406607	.	T	C	.	.	MAF_USDA=2.083
NC_035082.1	47406643	.	G	T	.	.	MAF_INRAE=3.333;MAF_USDA=1.639
NC_035082.1	47406652	.	C	T	.	.	MAF_INRAE=2.532;MAF_USDA=11.765
NC_035082.1	47406653	.	C	T	.	.	MAF_USDA=2.459
NC_035082.1	47406656	.	T	A	.	.	MAF_INRAE=1.667;MAF_USDA=11.176
NC_035082.1	47406660	.	T	A	.	.	MAF_USDA=7.059
NC_035082.1	47406700	.	T	C	.	.	MAF_INRAE=40.0;MAF_USDA=20.482
NC_035082.1	47406729	.	G	A	.	.	MAF_USDA=31.765
NC_035082.1	47406730	.	T	A	.	.	MAF_USDA=31.765
NC_035082.1	47406766	.	G	C	.	.	MAF_INRAE=1.667;MAF_USDA=16.393
NC_035082.1	47406777	.	C	A	.	.	MAF_INRAE=1.667
NC_035082.1	47406784	.	C	G	.	.	MAF_USDA=2.459
NC_035082.1	47406805	.	A	C	.	.	MAF_USDA=2.083
NC_035082.1	47406806	.	G	T	.	.	MAF_USDA=2.083
NC_035082.1	47406807	.	G	A	.	.	MAF_USDA=5.738
NC_035082.1	47406817	.	C	G	.	.	MAF_INRAE=22.152;MAF_USDA=27.059
NC_035082.1	47406823	.	A	G	.	.	MAF_USDA=7.377
NC_035082.1	47406865	.	A	T	.	.	MAF_INRAE=2.532;MAF_USDA=18.824
NC_035082.1	47406915	.	C	T	.	.	MAF_USDA=7.647
NC_035082.1	47406917	.	T	C	.	.	MAF_USDA=5.738
NC_035082.1	47406937	.	G	A	.	.	MAF_INRAE=33.544;MAF_USDA=38.824
NC_035082.1	47406965	.	G	A	.	.	MAF_USDA=5.738
NC_035082.1	47406978	.	C	A	.	.	MAF_USDA=2.459
NC_035082.1	47407034	.	A	G	.	.	MAF_INRAE=11.392;MAF_USDA=10.588
NC_035082.1	47407069	.	T	G	.	.	MAF_USDA=4.118
NC_035082.1	47407128	.	A	G	.	.	MAF_USDA=2.459
NC_035082.1	47407181	.	G	A	.	.	MAF_INRAE=21.519;MAF_USDA=27.647
NC_035082.1	47407202	.	G	T	.	.	MAF_INRAE=11.392;MAF_USDA=15.882
NC_035082.1	47407249	.	T	C	.	.	MAF_USDA=2.083
NC_035082.1	47407301	.	C	T	.	.	MAF_USDA=4.098
NC_035082.1	47407343	.	T	G	.	.	MAF_INRAE=15.789;MAF_USDA=22.131
NC_035082.1	47407449	.	G	C	.	.	MAF_INRAE=21.519;MAF_USDA=35.417
NC_035082.1	47407501	.	C	A	.	.	MAF_USDA=1.176
NC_035082.1	47407562	.	G	C	.	.	MAF_USDA=1.176
NC_035082.1	47407564	.	T	C	.	.	MAF_INRAE=46.203;MAF_USDA=21.765
NC_035082.1	47407634	.	C	T	.	.	MAF_INRAE=2.532;MAF_USDA=11.176
NC_035082.1	47407661	.	C	A	.	.	MAF_INRAE=33.544;MAF_USDA=36.471
NC_035082.1	47407705	.	T	C	.	.	MAF_USDA=2.459
NC_035082.1	47407761	.	A	T	.	.	MAF_INRAE=5.063;MAF_USDA=4.167
NC_035082.1	47407773	.	T	A	.	.	MAF_INRAE=2.532;MAF_USDA=10.588
NC_035082.1	47407778	.	A	G	.	.	MAF_INRAE=2.532;MAF_USDA=10.588
NC_035082.1	47407832	.	A	T	.	.	MAF_INRAE=15.789;MAF_USDA=21.311
NC_035082.1	47407908	.	G	T	.	.	MAF_USDA=1.639
NC_035082.1	47407936	.	G	T	.	.	MAF_INRAE=15.789;MAF_USDA=13.934
NC_035082.1	47407957	.	A	C	.	.	MAF_INRAE=32.911;MAF_USDA=37.059
NC_035082.1	47407975	.	G	T	.	.	MAF_INRAE=32.911;MAF_USDA=37.059
NC_035082.1	47408022	.	G	A	.	.	MAF_USDA=7.377
NC_035082.1	47408037	.	T	A	.	.	MAF_INRAE=11.392;MAF_USDA=5.882
NC_035082.1	47408071	.	T	C	.	.	MAF_INRAE=15.789;MAF_USDA=8.197
NC_035082.1	47408081	.	A	T	.	.	MAF_USDA=2.459
NC_035082.1	47408132	.	G	A	.	.	MAF_INRAE=27.215;MAF_USDA=36.471
NC_035082.1	47408143	.	C	T	.	.	MAF_INRAE=27.215;MAF_USDA=37.059
NC_035082.1	47408174	.	G	C	.	.	MAF_USDA=4.918
NC_035082.1	47408214	.	G	T	.	.	MAF_INRAE=15.789;MAF_USDA=8.197
NC_035082.1	47408237	.	C	A	.	.	MAF_USDA=5.738
NC_035082.1	47408243	.	G	C	.	.	MAF_INRAE=31.013;MAF_USDA=48.235
NC_035082.1	47408280	.	T	A	.	.	MAF_USDA=7.377
NC_035082.1	47408282	.	T	C	.	.	MAF_USDA=5.738
NC_035082.1	47408288	.	T	C	.	.	MAF_INRAE=32.911;MAF_USDA=47.059
NC_035082.1	47408290	.	G	A	.	.	MAF_INRAE=5.263;MAF_USDA=11.765
NC_035082.1	47408303	.	C	A	.	.	MAF_INRAE=5.263;MAF_USDA=11.176
NC_035082.1	47408313	.	G	C	.	.	MAF_INRAE=5.263;MAF_USDA=11.176
NC_035082.1	47408315	.	T	C	.	.	MAF_USDA=22.131
NC_035082.1	47408334	.	A	T	.	.	MAF_INRAE=5.263;MAF_USDA=11.176
NC_035082.1	47408526	.	A	G	.	.	MAF_INRAE=2.532
NC_035082.1	47408653	.	C	T	.	.	MAF_INRAE=15.789;MAF_USDA=22.951
NC_035082.1	47408755	.	A	G	.	.	MAF_INRAE=2.532;MAF_USDA=3.529
NC_035082.1	47408765	.	C	T	.	.	MAF_USDA=3.279
NC_035082.1	47408766	.	G	C	.	.	MAF_INRAE=5.063;MAF_USDA=4.167
NC_035082.1	47408836	.	G	A	.	.	MAF_USDA=8.333
NC_035082.1	47408864	.	C	A	.	.	MAF_INRAE=5.063;MAF_USDA=4.167
NC_035082.1	47408931	.	C	G	.	.	MAF_INRAE=33.544;MAF_USDA=37.059
NC_035082.1	47408967	.	C	A	.	.	MAF_INRAE=44.304;MAF_USDA=21.765
NC_035082.1	47408985	.	T	A	.	.	MAF_INRAE=15.789;MAF_USDA=21.311
NC_035082.1	47409008	.	A	T	.	.	MAF_INRAE=1.667;MAF_USDA=18.75
NC_035082.1	47409036	.	C	T	.	.	MAF_USDA=4.918
NC_035082.1	47409091	.	G	C	.	.	MAF_INRAE=15.789;MAF_USDA=22.951
NC_035082.1	47409107	.	G	A	.	.	MAF_USDA=2.459
NC_035082.1	47409108	.	C	T	.	.	MAF_USDA=4.918
NC_035082.1	47409143	.	C	A	.	.	MAF_INRAE=5.063;MAF_USDA=8.824
NC_035082.1	47409175	.	G	A	.	.	MAF_INRAE=27.848;MAF_USDA=37.647
NC_035082.1	47409286	.	C	T	.	.	MAF_USDA=7.059
NC_035082.1	47409395	.	G	A	.	.	MAF_USDA=7.059
NC_035082.1	47409413	.	A	T	.	.	MAF_INRAE=31.646;MAF_USDA=48.235
NC_035082.1	47409524	.	A	G	.	.	MAF_INRAE=21.519;MAF_USDA=29.412
NC_035082.1	47409553	.	C	A	.	.	MAF_USDA=6.471
NC_035082.1	47409563	.	C	A	.	.	MAF_INRAE=5.0
NC_035082.1	47409578	.	G	A	.	.	MAF_USDA=2.941
NC_035082.1	47409589	.	C	A	.	.	MAF_INRAE=34.177;MAF_USDA=36.471
NC_035082.1	47409789	.	C	T	.	.	MAF_USDA=15.574
NC_035082.1	47409807	.	T	C	.	.	MAF_INRAE=5.0;MAF_USDA=4.167
NC_035082.1	47409817	.	C	G	.	.	MAF_INRAE=5.0;MAF_USDA=4.167
NC_035082.1	47409865	.	G	A	.	.	MAF_INRAE=2.532;MAF_USDA=11.31
NC_035082.1	47409973	.	C	T	.	.	MAF_INRAE=5.063
NC_035082.1	47409982	.	T	A	.	.	MAF_USDA=1.639
NC_035082.1	47410052	.	T	A	.	.	MAF_INRAE=33.544;MAF_USDA=36.471
NC_035082.1	47410079	.	C	G	.	.	MAF_INRAE=33.544;MAF_USDA=36.471
NC_035082.1	47410082	.	A	T	.	.	MAF_USDA=3.279
NC_035082.1	47410167	.	G	T	.	.	MAF_USDA=1.667
NC_035082.1	47410204	.	A	C	.	.	MAF_USDA=11.667
NC_035082.1	47410266	.	T	A	.	.	MAF_INRAE=5.263;MAF_USDA=4.167
NC_035082.1	47410276	.	C	T	.	.	MAF_INRAE=10.526;MAF_USDA=35.882
NC_035082.1	47410323	.	G	T	.	.	MAF_INRAE=5.263;MAF_USDA=2.941
NC_035082.1	47410492	.	C	A	.	.	MAF_USDA=43.75
NC_035082.1	47410538	.	G	A	.	.	MAF_USDA=6.471
NC_035082.1	47410606	.	C	T	.	.	MAF_INRAE=47.368;MAF_USDA=20.0
NC_035082.1	47410651	.	A	G	.	.	MAF_USDA=2.459
NC_035082.1	47410660	.	C	T	.	.	MAF_INRAE=5.263;MAF_USDA=11.31
NC_035082.1	47410671	.	G	T	.	.	MAF_INRAE=5.263;MAF_USDA=1.765
NC_035082.1	47410672	.	T	G	.	.	MAF_INRAE=10.526;MAF_USDA=2.459
NC_035082.1	47410756	.	G	T	.	.	MAF_USDA=4.918
NC_035082.1	47410886	.	G	A	.	.	MAF_INRAE=44.937;MAF_USDA=21.176
NC_035082.1	47410910	.	C	G	.	.	MAF_INRAE=32.911;MAF_USDA=38.235
NC_035082.1	47410984	.	C	T	.	.	MAF_INRAE=5.063;MAF_USDA=8.824
NC_035082.1	47411000	.	G	T	.	.	MAF_USDA=1.639
NC_035082.1	47411034	.	C	T	.	.	MAF_INRAE=2.532;MAF_USDA=10.588
NC_035082.1	47411252	.	C	A	.	.	MAF_INRAE=33.544;MAF_USDA=38.235
NC_035082.1	47411314	.	G	A	.	.	MAF_INRAE=32.278;MAF_USDA=47.647
NC_035082.1	47411330	.	G	T	.	.	MAF_INRAE=34.81;MAF_USDA=37.059
NC_035082.1	47411348	.	C	A	.	.	MAF_INRAE=27.215;MAF_USDA=38.235
NC_035082.1	47411378	.	G	A	.	.	MAF_INRAE=27.215;MAF_USDA=37.647
NC_035082.1	47411397	.	A	C	.	.	MAF_INRAE=15.789;MAF_USDA=20.492
NC_035082.1	47411820	.	T	A	.	.	MAF_USDA=6.557
NC_035082.1	47411866	.	G	C	.	.	MAF_USDA=5.0
NC_035082.1	47411868	.	G	T	.	.	MAF_USDA=2.5
NC_035082.1	47411882	.	A	T	.	.	MAF_USDA=2.381
NC_035082.1	47411888	.	C	G	.	.	MAF_USDA=1.639
NC_035082.1	47411912	.	A	C	.	.	MAF_INRAE=5.263;MAF_USDA=10.588
NC_035082.1	47411928	.	C	T	.	.	MAF_INRAE=10.526;MAF_USDA=33.529
NC_035082.1	47411938	.	G	A	.	.	MAF_INRAE=5.263;MAF_USDA=2.083
NC_035082.1	47411960	.	A	G	.	.	MAF_INRAE=15.789;MAF_USDA=17.213
NC_035082.1	47413281	.	G	A	.	.	MAF_INRAE=5.263;MAF_USDA=8.333
NC_035082.1	47413315	.	T	G	.	.	MAF_INRAE=31.646;MAF_USDA=47.059
NC_035082.1	47413440	.	C	T	.	.	MAF_INRAE=5.063;MAF_USDA=2.083
NC_035082.1	47413457	.	G	A	.	.	MAF_USDA=2.083
NC_035082.1	47413478	.	C	T	.	.	MAF_INRAE=15.789;MAF_USDA=21.311
NC_035082.1	47413565	.	T	G	.	.	MAF_INRAE=45.57;MAF_USDA=20.0
NC_035082.1	47413578	.	C	A	.	.	MAF_INRAE=15.789;MAF_USDA=22.131
NC_035082.1	47413602	.	G	T	.	.	MAF_INRAE=8.228;MAF_USDA=4.706
NC_035082.1	47413609	.	G	A	.	.	MAF_INRAE=2.532
NC_035082.1	47413612	.	G	T	.	.	MAF_INRAE=40.0;MAF_USDA=42.941
NC_035082.1	47413684	.	G	A	.	.	MAF_INRAE=39.873;MAF_USDA=34.118
NC_035082.1	47413696	.	T	C	.	.	MAF_USDA=1.765
NC_035082.1	47413704	.	T	C	.	.	MAF_INRAE=11.392;MAF_USDA=9.412
NC_035082.1	47413818	.	A	C	.	.	MAF_INRAE=27.848;MAF_USDA=35.882
NC_035082.1	47413899	.	T	C	.	.	MAF_INRAE=32.911;MAF_USDA=47.059
NC_035082.1	47413902	.	C	T	.	.	MAF_USDA=1.639
NC_035082.1	47413921	.	C	T	.	.	MAF_INRAE=15.789;MAF_USDA=8.197
NC_035082.1	47413980	.	G	A	.	.	MAF_INRAE=39.873;MAF_USDA=34.118
NC_035082.1	47414019	.	C	T	.	.	MAF_USDA=4.918
NC_035082.1	47414134	.	TAATTG	TAATTT	.	.	MAF_USDA=43.75
NC_035082.1	47414139	.	G	T	.	.	MAF_INRAE=28.481;MAF_USDA=33.607
NC_035082.1	47414155	.	C	T	.	.	MAF_INRAE=7.595;MAF_USDA=10.0
NC_035082.1	47414189	.	G	C	.	.	MAF_INRAE=39.873;MAF_USDA=42.941
NC_035082.1	47414283	.	G	A	.	.	MAF_USDA=1.639
NC_035082.1	47414303	.	G	T	.	.	MAF_INRAE=28.481;MAF_USDA=35.294
NC_035082.1	47414305	.	C	A	.	.	MAF_INRAE=34.167;MAF_USDA=35.294
NC_035082.1	47414368	.	A	G	.	.	MAF_INRAE=36.842;MAF_USDA=39.286
NC_035082.1	47414380	.	T	A	.	.	MAF_USDA=3.279
NC_035082.1	47414416	.	G	T	.	.	MAF_USDA=37.5
NC_035082.1	47414461	.	T	A	.	.	MAF_USDA=1.639
NC_035082.1	47414616	.	A	G	.	.	MAF_USDA=12.295
NC_035082.1	47414617	.	T	C	.	.	MAF_INRAE=39.873;MAF_USDA=33.529
NC_035082.1	47414747	.	G	A	.	.	MAF_USDA=2.353
NC_035082.1	47414819	.	G	C	.	.	MAF_USDA=12.295
NC_035082.1	47414827	.	T	G	.	.	MAF_USDA=1.639
NC_035082.1	47414835	.	C	A	.	.	MAF_USDA=2.5
NC_035082.1	47414911	.	C	T	.	.	MAF_INRAE=6.329;MAF_USDA=2.976
NC_035082.1	47414921	.	G	C	.	.	MAF_USDA=2.5
NC_035082.1	47414960	.	G	A	.	.	MAF_INRAE=7.595;MAF_USDA=9.524
NC_035082.1	47415001	.	A	T	.	.	MAF_USDA=1.667
NC_035082.1	47415032	.	T	G	.	.	MAF_INRAE=39.873;MAF_USDA=42.262
NC_035082.1	47415039	.	A	C	.	.	MAF_USDA=10.417
NC_035082.1	47415249	.	A	T	.	.	MAF_USDA=4.118
NC_035082.1	47415390	.	C	G	.	.	MAF_INRAE=6.962;MAF_USDA=8.824
NC_035082.1	47415401	.	G	A	.	.	MAF_INRAE=7.595;MAF_USDA=9.412
NC_035082.1	47415429	.	C	A	.	.	MAF_INRAE=32.278;MAF_USDA=44.706
NC_035082.1	47415572	.	C	T	.	.	MAF_USDA=6.471
NC_035082.1	47415594	.	G	T	.	.	MAF_USDA=12.295
NC_035082.1	47415776	.	C	T	.	.	MAF_USDA=13.529
NC_035082.1	47415834	.	C	G	.	.	MAF_USDA=2.353
NC_035082.1	47415853	.	G	A	.	.	MAF_USDA=7.377
NC_035082.1	47415955	.	G	A	.	.	MAF_USDA=14.754
NC_035082.1	47415961	.	C	T	.	.	MAF_INRAE=37.342;MAF_USDA=42.857
NC_035082.1	47416066	.	C	T	.	.	MAF_USDA=2.083
NC_035082.1	47416132	.	A	T	.	.	MAF_USDA=2.459
NC_035082.1	47416154	.	T	G	.	.	MAF_USDA=11.475
NC_035082.1	47416218	.	C	T	.	.	MAF_INRAE=6.329;MAF_USDA=19.412
NC_035082.1	47416258	.	A	T	.	.	MAF_INRAE=40.506;MAF_USDA=23.529
NC_035082.1	47416380	.	T	A	.	.	MAF_INRAE=10.833;MAF_USDA=1.765
NC_035082.1	47416462	.	T	G	.	.	MAF_INRAE=6.329;MAF_USDA=20.0
NC_035082.1	47416507	.	T	C	.	.	MAF_INRAE=15.789;MAF_USDA=7.377
NC_035082.1	47416596	.	G	T	.	.	MAF_USDA=6.471
NC_035082.1	47416616	.	G	A	.	.	MAF_INRAE=40.506;MAF_USDA=23.529
NC_035082.1	47416622	.	G	A	.	.	MAF_USDA=2.083
NC_035082.1	47416647	.	G	C	.	.	MAF_USDA=10.656
NC_035082.1	47416672	.	C	T	.	.	MAF_INRAE=40.506;MAF_USDA=30.0
NC_035082.1	47416673	.	G	A	.	.	MAF_INRAE=33.544;MAF_USDA=42.941
NC_035082.1	47416692	.	G	T	.	.	MAF_INRAE=15.789;MAF_USDA=14.754
NC_035082.1	47416693	.	T	G	.	.	MAF_USDA=14.754
NC_035082.1	47416750	.	C	T	.	.	MAF_INRAE=17.5;MAF_USDA=12.5
NC_035082.1	47416768	.	C	T	.	.	MAF_INRAE=15.789;MAF_USDA=8.197
NC_035082.1	47416799	.	A	C	.	.	MAF_USDA=6.557
NC_035082.1	47416810	.	C	T	.	.	MAF_USDA=13.115
NC_035082.1	47416868	.	A	T	.	.	MAF_INRAE=33.544;MAF_USDA=44.118
NC_035082.1	47416917	.	A	G	.	.	MAF_USDA=8.197
NC_035082.1	47416959	.	C	T	.	.	MAF_USDA=6.471
NC_035082.1	47416991	.	A	G	.	.	MAF_INRAE=15.789;MAF_USDA=16.393
NC_035082.1	47416997	.	C	A	.	.	MAF_USDA=8.333
NC_035082.1	47417022	.	T	C	.	.	MAF_INRAE=2.532;MAF_USDA=7.647
NC_035082.1	47417029	.	G	T	.	.	MAF_USDA=2.083
NC_035082.1	47417066	.	A	G	.	.	MAF_INRAE=34.177;MAF_USDA=42.353
NC_035082.1	47417118	.	T	C	.	.	MAF_INRAE=15.789;MAF_USDA=15.574
NC_035082.1	47417123	.	T	A	.	.	MAF_INRAE=2.532;MAF_USDA=7.059
NC_035082.1	47417146	.	A	G	.	.	MAF_USDA=9.836
NC_035082.1	47417242	.	G	A	.	.	MAF_USDA=4.918
NC_035082.1	47417344	.	C	A	.	.	MAF_INRAE=2.532;MAF_USDA=8.235
NC_035082.1	47417457	.	A	T	.	.	MAF_USDA=4.918
NC_035082.1	47417483	.	G	A	.	.	MAF_USDA=2.459
NC_035082.1	47417488	.	T	G	.	.	MAF_INRAE=15.789;MAF_USDA=16.393
NC_035082.1	47417615	.	C	A	.	.	MAF_USDA=8.197
NC_035082.1	47417655	.	C	T	.	.	MAF_INRAE=20.886;MAF_USDA=4.918
NC_035082.1	47417707	.	T	C	.	.	MAF_INRAE=5.263;MAF_USDA=7.647
NC_035082.1	47417717	.	A	T	.	.	MAF_INRAE=5.263
NC_035082.1	47417718	.	A	T	.	.	MAF_USDA=5.738
NC_035082.1	47417742	.	C	A	.	.	MAF_USDA=6.471
NC_035082.1	47417743	.	C	A	.	.	MAF_USDA=6.471
NC_035082.1	47417763	.	A	C	.	.	MAF_INRAE=10.526;MAF_USDA=4.098
NC_035082.1	47417771	.	G	T	.	.	MAF_INRAE=37.342;MAF_USDA=44.706
NC_035082.1	47417798	.	G	A	.	.	MAF_USDA=2.941
NC_035082.1	47417836	.	G	A	.	.	MAF_INRAE=18.333;MAF_USDA=1.639
NC_035082.1	47417845	.	A	T	.	.	MAF_INRAE=15.789;MAF_USDA=8.197
NC_035082.1	47417871	.	A	T	.	.	MAF_INRAE=37.342;MAF_USDA=31.765
NC_035082.1	47417887	.	G	A	.	.	MAF_INRAE=2.532
NC_035082.1	47417938	.	G	A	.	.	MAF_INRAE=39.873;MAF_USDA=24.118
NC_035082.1	47417957	.	C	A	.	.	MAF_USDA=1.639
NC_035082.1	47418035	.	G	C	.	.	MAF_INRAE=39.873;MAF_USDA=23.529
NC_035082.1	47418101	.	G	A	.	.	MAF_USDA=5.738
NC_035082.1	47418128	.	A	T	.	.	MAF_INRAE=10.526;MAF_USDA=4.098
NC_035082.1	47418131	.	A	C	.	.	MAF_INRAE=28.481;MAF_USDA=32.353
NC_035082.1	47418218	.	T	G	.	.	MAF_USDA=1.639
NC_035082.1	47418241	.	G	A	.	.	MAF_USDA=6.557
NC_035082.1	47418266	.	A	T	.	.	MAF_INRAE=3.165;MAF_USDA=7.647
NC_035082.1	47418270	.	A	G	.	.	MAF_INRAE=40.833;MAF_USDA=31.176
NC_035082.1	47418286	.	G	A	.	.	MAF_USDA=5.882
NC_035082.1	47418287	.	C	G	.	.	MAF_INRAE=31.579;MAF_USDA=31.176
NC_035082.1	47418346	.	T	C	.	.	MAF_USDA=10.656
NC_035082.1	47418382	.	T	A	.	.	MAF_USDA=6.25
NC_035082.1	47418813	.	T	G	.	.	MAF_USDA=1.695
NC_035082.1	47418839	.	C	A	.	.	MAF_USDA=2.353
NC_035082.1	47418840	.	C	A	.	.	MAF_USDA=31.765
NC_035082.1	47418853	.	A	T	.	.	MAF_USDA=2.459
NC_035082.1	47419068	.	G	A	.	.	MAF_INRAE=39.873;MAF_USDA=22.941
NC_035082.1	47419083	.	G	A	.	.	MAF_USDA=1.639
NC_035082.1	47419107	.	A	T	.	.	MAF_INRAE=43.038;MAF_USDA=22.941
NC_035082.1	47419108	.	C	T	.	.	MAF_INRAE=45.0;MAF_USDA=22.941
NC_035082.1	47419376	.	C	G	.	.	MAF_INRAE=15.789;MAF_USDA=8.197
NC_035082.1	47419532	.	T	G	.	.	MAF_USDA=2.5
NC_035082.1	47419545	.	G	A	.	.	MAF_USDA=2.083
NC_035082.1	47419572	.	A	T	.	.	MAF_INRAE=37.975;MAF_USDA=44.643
NC_035082.1	47419573	.	T	C	.	.	MAF_INRAE=40.0;MAF_USDA=44.643
NC_035082.1	47419622	.	A	C	.	.	MAF_INRAE=40.506;MAF_USDA=23.529
NC_035082.1	47419674	.	C	A	.	.	MAF_INRAE=37.975;MAF_USDA=32.353
NC_035082.1	47419785	.	T	A	.	.	MAF_USDA=3.529
NC_035082.1	47419824	.	A	G	.	.	MAF_USDA=6.557
NC_035082.1	47419834	.	G	A	.	.	MAF_USDA=11.475
NC_035082.1	47419887	.	A	T	.	.	MAF_INRAE=37.342;MAF_USDA=30.588
NC_035082.1	47420181	.	A	C	.	.	MAF_USDA=31.25
NC_035082.1	47420236	.	G	T	.	.	MAF_INRAE=15.789
NC_035082.1	47420251	.	G	A	.	.	MAF_USDA=1.639
NC_035082.1	47420269	.	G	A	.	.	MAF_INRAE=15.789
NC_035082.1	47420355	.	C	A	.	.	MAF_INRAE=39.873;MAF_USDA=21.765
NC_035082.1	47420365	.	G	A	.	.	MAF_INRAE=11.392
NC_035082.1	47420429	.	C	T	.	.	MAF_USDA=2.459
NC_035082.1	47420472	.	G	A	.	.	MAF_INRAE=39.873;MAF_USDA=24.118
NC_035082.1	47420596	.	T	G	.	.	MAF_INRAE=14.557;MAF_USDA=22.353
NC_035082.1	47420620	.	T	G	.	.	MAF_INRAE=38.608;MAF_USDA=30.588
NC_035082.1	47420642	.	T	C	.	.	MAF_USDA=6.557
NC_035082.1	47420675	.	A	C	.	.	MAF_INRAE=2.532;MAF_USDA=7.647
NC_035082.1	47420706	.	T	C	.	.	MAF_INRAE=32.911;MAF_USDA=34.118
NC_035082.1	47420710	.	T	G	.	.	MAF_USDA=2.459
NC_035082.1	47420830	.	T	A	.	.	MAF_USDA=3.279
NC_035082.1	47420983	.	C	A	.	.	MAF_INRAE=15.789;MAF_USDA=7.377
NC_035082.1	47421062	.	A	G	.	.	MAF_INRAE=42.405;MAF_USDA=20.588
NC_035082.1	47421089	.	C	A	.	.	MAF_INRAE=37.342;MAF_USDA=31.176
NC_035082.1	47421114	.	A	C	.	.	MAF_INRAE=37.342;MAF_USDA=31.176
NC_035082.1	47421140	.	A	G	.	.	MAF_INRAE=39.873;MAF_USDA=22.353
NC_035082.1	47421151	.	T	C	.	.	MAF_USDA=3.279
NC_035082.1	47421168	.	T	C	.	.	MAF_USDA=1.639
NC_035082.1	47421260	.	A	T	.	.	MAF_USDA=2.459
NC_035082.1	47421301	.	T	A	.	.	MAF_USDA=47.917
NC_035082.1	47421302	.	T	A	.	.	MAF_USDA=47.917
NC_035082.1	47421304	.	C	T	.	.	MAF_INRAE=40.833;MAF_USDA=31.25
NC_035082.1	47421340	.	T	C	.	.	MAF_INRAE=37.975;MAF_USDA=42.353
NC_035082.1	47421479	.	T	A	.	.	MAF_INRAE=15.789;MAF_USDA=7.377
NC_035082.1	47421521	.	T	C	.	.	MAF_USDA=6.471
NC_035082.1	47421591	.	G	A	.	.	MAF_INRAE=42.405;MAF_USDA=21.176
NC_035082.1	47421735	.	C	T	.	.	MAF_USDA=4.098
NC_035082.1	47421752	.	G	A	.	.	MAF_INRAE=40.506;MAF_USDA=23.529
NC_035082.1	47421775	.	C	T	.	.	MAF_INRAE=40.506;MAF_USDA=23.529
NC_035082.1	47421969	.	A	C	.	.	MAF_INRAE=8.228;MAF_USDA=4.706
NC_035082.1	47421988	.	G	A	.	.	MAF_USDA=10.588
NC_035082.1	47421998	.	C	T	.	.	MAF_USDA=7.059
NC_035082.1	47422068	.	G	A	.	.	MAF_USDA=5.738
NC_035082.1	47422096	.	A	G	.	.	MAF_USDA=10.588
NC_035082.1	47422110	.	C	T	.	.	MAF_INRAE=2.532
NC_035082.1	47422114	.	A	T	.	.	MAF_INRAE=1.667
NC_035082.1	47422165	.	C	A	.	.	MAF_USDA=3.333
NC_035082.1	47422251	.	C	A	.	.	MAF_USDA=4.098
NC_035082.1	47422254	.	C	T	.	.	MAF_INRAE=2.532;MAF_USDA=10.0
NC_035082.1	47422269	.	C	A	.	.	MAF_INRAE=6.329;MAF_USDA=3.529
NC_035082.1	47422325	.	C	T	.	.	MAF_INRAE=15.789;MAF_USDA=7.377
NC_035082.1	47422350	.	A	T	.	.	MAF_USDA=4.918
NC_035082.1	47422380	.	G	A	.	.	MAF_USDA=8.197
NC_035082.1	47422417	.	T	C	.	.	MAF_INRAE=40.506
NC_035082.1	47422553	.	C	A	.	.	MAF_INRAE=15.789;MAF_USDA=15.574
NC_035082.1	47422557	.	T	A	.	.	MAF_USDA=3.279
NC_035082.1	47422561	.	G	A	.	.	MAF_USDA=2.083
NC_035082.1	47422564	.	G	C	.	.	MAF_USDA=8.824
NC_035082.1	47422637	.	G	T	.	.	MAF_INRAE=39.873;MAF_USDA=41.176
NC_035082.1	47422653	.	C	T	.	.	MAF_INRAE=39.873;MAF_USDA=35.294
NC_035082.1	47422682	.	A	G	.	.	MAF_INRAE=15.789
NC_035082.1	47422690	.	T	G	.	.	MAF_INRAE=5.263;MAF_USDA=7.143
NC_035082.1	47422746	.	G	T	.	.	MAF_USDA=6.548
NC_035082.1	47422776	.	A	T	.	.	MAF_INRAE=29.114;MAF_USDA=31.765
NC_035082.1	47422787	.	A	G	.	.	MAF_INRAE=40.506;MAF_USDA=35.119
NC_035082.1	47422821	.	A	C	.	.	MAF_USDA=4.918
NC_035082.1	47422837	.	T	C	.	.	MAF_USDA=1.176
NC_035082.1	47423102	.	C	A	.	.	MAF_USDA=8.333
NC_035082.1	47423175	.	A	C	.	.	MAF_INRAE=15.789;MAF_USDA=9.016
NC_035082.1	47423481	.	T	C	.	.	MAF_INRAE=2.532
NC_035082.1	47423482	.	C	T	.	.	MAF_INRAE=10.526;MAF_USDA=4.762
NC_035082.1	47423506	.	A	G	.	.	MAF_USDA=18.452
NC_035082.1	47423515	.	T	A	.	.	MAF_INRAE=5.263;MAF_USDA=4.167
NC_035082.1	47423525	.	G	C	.	.	MAF_USDA=1.786
NC_035082.1	47423790	.	A	C	.	.	MAF_USDA=16.667
NC_035082.1	47423860	.	T	G	.	.	MAF_USDA=4.918
NC_035082.1	47423884	.	C	A	.	.	MAF_INRAE=15.789;MAF_USDA=9.836
NC_035082.1	47423888	.	A	G	.	.	MAF_USDA=6.557
NC_035082.1	47423892	.	C	T	.	.	MAF_USDA=9.836
NC_035082.1	47423897	.	A	G	.	.	MAF_USDA=31.25
NC_035082.1	47424189	.	C	T	.	.	MAF_USDA=1.639
NC_035082.1	47424232	.	G	T	.	.	MAF_INRAE=43.038;MAF_USDA=20.588
NC_035082.1	47424233	.	T	C	.	.	MAF_INRAE=15.789;MAF_USDA=9.016
NC_035082.1	47424292	.	A	G	.	.	MAF_USDA=5.738
NC_035082.1	47424355	.	G	A	.	.	MAF_INRAE=42.405;MAF_USDA=22.353
NC_035082.1	47424483	.	C	T	.	.	MAF_INRAE=13.924;MAF_USDA=24.118
NC_035082.1	47424515	.	A	G	.	.	MAF_INRAE=10.526;MAF_USDA=5.738
NC_035082.1	47424575	.	A	T	.	.	MAF_INRAE=33.544;MAF_USDA=42.941
NC_035082.1	47424596	.	T	A	.	.	MAF_INRAE=15.789;MAF_USDA=10.656
NC_035082.1	47424606	.	T	C	.	.	MAF_INRAE=11.392
NC_035082.1	47424672	.	A	T	.	.	MAF_INRAE=15.789;MAF_USDA=10.656
NC_035082.1	47424827	.	T	G	.	.	MAF_INRAE=26.316
NC_035082.1	47424833	.	G	T	.	.	MAF_INRAE=32.911;MAF_USDA=42.941
NC_035082.1	47424861	.	G	A	.	.	MAF_USDA=2.941
NC_035082.1	47424901	.	C	T	.	.	MAF_USDA=8.235
NC_035082.1	47424902	.	G	A	.	.	MAF_INRAE=10.526;MAF_USDA=4.098
NC_035082.1	47424907	.	T	C	.	.	MAF_INRAE=26.316;MAF_USDA=14.754
NC_035082.1	47425097	.	A	C	.	.	MAF_INRAE=15.789;MAF_USDA=37.059
NC_035082.1	47425169	.	T	G	.	.	MAF_USDA=3.279
NC_035082.1	47425173	.	A	G	.	.	MAF_USDA=6.557
NC_035082.1	47425220	.	C	T	.	.	MAF_USDA=1.639
NC_035082.1	47425245	.	G	T	.	.	MAF_INRAE=35.443;MAF_USDA=39.412
NC_035082.1	47425266	.	G	A	.	.	MAF_INRAE=43.038;MAF_USDA=21.176
NC_035082.1	47425297	.	A	G	.	.	MAF_INRAE=42.405;MAF_USDA=21.176
NC_035082.1	47425532	.	C	G	.	.	MAF_INRAE=40.0
NC_035082.1	47425534	.	G	C	.	.	MAF_INRAE=37.5
NC_035082.1	47425582	.	C	T	.	.	MAF_USDA=27.059
NC_035082.1	47425755	.	T	C	.	.	MAF_INRAE=40.506;MAF_USDA=30.0
NC_035082.1	47425776	.	T	A	.	.	MAF_USDA=24.118
NC_035082.1	47425827	.	A	G	.	.	MAF_INRAE=39.241;MAF_USDA=32.941
NC_035082.1	47425838	.	G	A	.	.	MAF_USDA=2.083
NC_035082.1	47425873	.	C	T	.	.	MAF_INRAE=15.789;MAF_USDA=30.588
NC_035082.1	47425990	.	G	A	.	.	MAF_USDA=31.25
NC_035082.1	47426219	.	A	C	.	.	MAF_INRAE=15.789;MAF_USDA=9.836
NC_035082.1	47426227	.	G	C	.	.	MAF_INRAE=15.789;MAF_USDA=10.656
NC_035082.1	47426236	.	T	C	.	.	MAF_INRAE=15.789;MAF_USDA=10.656
NC_035082.1	47426250	.	A	G	.	.	MAF_INRAE=15.789;MAF_USDA=10.656
NC_035082.1	47426326	.	G	T	.	.	MAF_INRAE=2.532
NC_035082.1	47426531	.	T	G	.	.	MAF_INRAE=15.789;MAF_USDA=32.353
NC_035082.1	47426583	.	A	C	.	.	MAF_USDA=1.176
NC_035082.1	47426708	.	C	G	.	.	MAF_INRAE=10.526;MAF_USDA=4.098
NC_035082.1	47426752	.	G	A	.	.	MAF_USDA=1.639
NC_035082.1	47426755	.	T	C	.	.	MAF_USDA=1.639
NC_035082.1	47426813	.	C	A	.	.	MAF_USDA=2.459
NC_035082.1	47426897	.	G	T	.	.	MAF_USDA=1.176
NC_035082.1	47426963	.	C	A	.	.	MAF_USDA=4.918
NC_035082.1	47426964	.	A	G	.	.	MAF_USDA=2.941
NC_035082.1	47427051	.	G	A	.	.	MAF_USDA=4.167
NC_035082.1	47427214	.	T	C	.	.	MAF_INRAE=10.526;MAF_USDA=2.459
NC_035082.1	47427220	.	G	T	.	.	MAF_USDA=5.294
NC_035082.1	47427320	.	A	T	.	.	MAF_INRAE=2.532
NC_035082.1	47427398	.	T	A	.	.	MAF_INRAE=17.5
NC_035082.1	47427408	.	C	G	.	.	MAF_USDA=20.833
NC_035082.1	47427535	.	G	T	.	.	MAF_INRAE=10.526;MAF_USDA=42.941
NC_035082.1	47427536	.	T	G	.	.	MAF_INRAE=20.833;MAF_USDA=22.941
NC_035082.1	47427657	.	G	A	.	.	MAF_USDA=14.754
NC_035082.1	47427684	.	T	G	.	.	MAF_INRAE=10.526;MAF_USDA=2.459
NC_035082.1	47427726	.	G	A	.	.	MAF_USDA=6.557
NC_035082.1	47427736	.	T	A	.	.	MAF_INRAE=7.595;MAF_USDA=1.765
NC_035082.1	47427793	.	G	C	.	.	MAF_USDA=7.647
NC_035082.1	47427795	.	C	A	.	.	MAF_INRAE=18.333;MAF_USDA=9.016
NC_035082.1	47427813	.	A	C	.	.	MAF_INRAE=18.333;MAF_USDA=20.588
NC_035082.1	47427967	.	T	C	.	.	MAF_INRAE=40.506;MAF_USDA=35.294
NC_035082.1	47427993	.	A	G	.	.	MAF_USDA=5.357
NC_035082.1	47428048	.	G	A	.	.	MAF_USDA=1.176
NC_035082.1	47428107	.	A	C	.	.	MAF_USDA=8.824
NC_035082.1	47428122	.	G	A	.	.	MAF_USDA=1.639
NC_035082.1	47428123	.	C	A	.	.	MAF_USDA=4.918
NC_035082.1	47428157	.	G	A	.	.	MAF_USDA=1.639
NC_035082.1	47428194	.	T	A	.	.	MAF_USDA=9.412
NC_035082.1	47428218	.	T	G	.	.	MAF_USDA=1.639
NC_035082.1	47428220	.	C	A	.	.	MAF_USDA=2.353
NC_035082.1	47428272	.	A	T	.	.	MAF_USDA=2.459
NC_035082.1	47428372	.	C	A	.	.	MAF_USDA=8.235
NC_035082.1	47428450	.	C	A	.	.	MAF_INRAE=6.329;MAF_USDA=2.941
NC_035082.1	47428520	.	C	A	.	.	MAF_INRAE=40.833;MAF_USDA=20.0
NC_035082.1	47428565	.	A	C	.	.	MAF_USDA=3.279
NC_035082.1	47428569	.	A	T	.	.	MAF_USDA=3.279
NC_035082.1	47428572	.	T	G	.	.	MAF_INRAE=40.833;MAF_USDA=19.412
NC_035082.1	47428595	.	C	G	.	.	MAF_USDA=4.098
NC_035082.1	47428618	.	C	T	.	.	MAF_USDA=4.098
NC_035082.1	47428657	.	C	T	.	.	MAF_INRAE=32.278;MAF_USDA=35.417
NC_035082.1	47428688	.	T	C	.	.	MAF_INRAE=18.333;MAF_USDA=10.656
NC_035082.1	47428712	.	G	A	.	.	MAF_INRAE=7.595;MAF_USDA=2.083
NC_035082.1	47428756	.	A	C	.	.	MAF_INRAE=32.278;MAF_USDA=48.824
NC_035082.1	47428808	.	T	G	.	.	MAF_USDA=4.918
NC_035082.1	47428815	.	A	T	.	.	MAF_USDA=2.459
NC_035082.1	47428873	.	G	A	.	.	MAF_USDA=1.639
NC_035082.1	47428912	.	C	A	.	.	MAF_USDA=1.639
NC_035082.1	47429024	.	G	A	.	.	MAF_USDA=8.235
NC_035082.1	47429127	.	T	G	.	.	MAF_USDA=8.235
NC_035082.1	47429224	.	G	A	.	.	MAF_USDA=1.639
NC_035082.1	47429312	.	G	A	.	.	MAF_USDA=11.31
NC_035082.1	47429359	.	G	A	.	.	MAF_INRAE=2.532
NC_035082.1	47429402	.	C	A	.	.	MAF_USDA=4.098
NC_035082.1	47429490	.	A	G	.	.	MAF_INRAE=32.911;MAF_USDA=39.412
NC_035082.1	47429526	.	C	A	.	.	MAF_INRAE=18.354;MAF_USDA=27.647
NC_035082.1	47429598	.	A	T	.	.	MAF_USDA=12.353
NC_035082.1	47429601	.	A	C	.	.	MAF_USDA=10.588
NC_035082.1	47429721	.	G	A	.	.	MAF_USDA=10.833
NC_035082.1	47429734	.	T	G	.	.	MAF_USDA=8.929
NC_035082.1	47429746	.	G	A	.	.	MAF_USDA=10.656
NC_035082.1	47429750	.	T	C	.	.	MAF_USDA=11.176
NC_035082.1	47429759	.	A	C	.	.	MAF_USDA=8.197
NC_035082.1	47429804	.	G	T	.	.	MAF_USDA=3.279
NC_035082.1	47429850	.	G	A	.	.	MAF_USDA=2.459
NC_035082.1	47429881	.	T	G	.	.	MAF_USDA=4.918
NC_035082.1	47429939	.	C	T	.	.	MAF_INRAE=15.789
NC_035082.1	47429964	.	T	C	.	.	MAF_INRAE=19.167;MAF_USDA=9.016
NC_035082.1	47430038	.	T	C	.	.	MAF_USDA=1.639
NC_035082.1	47430050	.	G	T	.	.	MAF_USDA=4.167
NC_035082.1	47430052	.	C	A	.	.	MAF_INRAE=6.667;MAF_USDA=4.167
NC_035082.1	47430072	.	G	T	.	.	MAF_USDA=3.279
NC_035082.1	47430171	.	A	C	.	.	MAF_USDA=3.279
NC_035082.1	47430325	.	C	T	.	.	MAF_INRAE=17.722;MAF_USDA=45.882
NC_035082.1	47430327	.	C	A	.	.	MAF_USDA=9.016
NC_035082.1	47430370	.	G	T	.	.	MAF_INRAE=10.127;MAF_USDA=2.353
NC_035082.1	47430440	.	T	A	.	.	MAF_USDA=10.0
NC_035082.1	47430482	.	G	A	.	.	MAF_INRAE=42.405;MAF_USDA=26.471
NC_035082.1	47430580	.	T	A	.	.	MAF_USDA=3.529
NC_035082.1	47430622	.	C	T	.	.	MAF_INRAE=2.532
NC_035082.1	47430653	.	G	A	.	.	MAF_INRAE=19.167;MAF_USDA=21.765
NC_035082.1	47430738	.	G	A	.	.	MAF_USDA=12.353
NC_035082.1	47430817	.	A	T	.	.	MAF_USDA=2.459
NC_035082.1	47430850	.	C	A	.	.	MAF_INRAE=10.127;MAF_USDA=20.588
NC_035082.1	47430873	.	T	G	.	.	MAF_USDA=1.639
NC_035082.1	47431020	.	T	C	.	.	MAF_USDA=3.279
NC_035082.1	47431055	.	G	A	.	.	MAF_USDA=1.639
NC_035082.1	47431221	.	C	T	.	.	MAF_USDA=9.412
NC_035082.1	47431240	.	A	G	.	.	MAF_USDA=3.529
NC_035082.1	47431389	.	G	C	.	.	MAF_USDA=11.176
NC_035082.1	47431394	.	A	G	.	.	MAF_USDA=6.557
NC_035082.1	47431593	.	A	T	.	.	MAF_USDA=8.197
NC_035082.1	47431710	.	A	T	.	.	MAF_INRAE=10.127;MAF_USDA=41.176
NC_035082.1	47431731	.	G	T	.	.	MAF_USDA=3.279
NC_035082.1	47431771	.	G	T	.	.	MAF_INRAE=10.127;MAF_USDA=42.353
NC_035082.1	47431851	.	G	C	.	.	MAF_INRAE=10.127;MAF_USDA=27.059
NC_035082.1	47431853	.	T	A	.	.	MAF_INRAE=6.667;MAF_USDA=26.471
NC_035082.1	47431854	.	A	T	.	.	MAF_USDA=6.557
NC_035082.1	47431908	.	A	T	.	.	MAF_USDA=1.639
NC_035082.1	47432089	.	C	T	.	.	MAF_USDA=9.412
NC_035082.1	47432137	.	C	A	.	.	MAF_USDA=1.639
NC_035082.1	47432187	.	A	G	.	.	MAF_INRAE=32.278;MAF_USDA=34.118
NC_035082.1	47432196	.	A	C	.	.	MAF_INRAE=10.127;MAF_USDA=28.235
NC_035082.1	47432311	.	C	T	.	.	MAF_INRAE=10.127;MAF_USDA=38.824
NC_035082.1	47432377	.	C	T	.	.	MAF_INRAE=18.354;MAF_USDA=27.647
NC_035082.1	47432387	.	G	T	.	.	MAF_USDA=2.459
NC_035082.1	47432453	.	T	C	.	.	MAF_USDA=2.083
NC_035082.1	47432478	.	T	G	.	.	MAF_INRAE=32.278;MAF_USDA=37.647
NC_035082.1	47432481	.	C	A	.	.	MAF_INRAE=1.667
NC_035082.1	47432551	.	T	A	.	.	MAF_INRAE=15.789
NC_035082.1	47432568	.	T	A	.	.	MAF_USDA=16.667
NC_035082.1	47432586	.	A	T	.	.	MAF_INRAE=28.481;MAF_USDA=26.471
NC_035082.1	47432635	.	G	C	.	.	MAF_INRAE=10.127
NC_035082.1	47432694	.	C	A	.	.	MAF_INRAE=7.595;MAF_USDA=1.765
NC_035082.1	47432710	.	G	A	.	.	MAF_USDA=2.459
NC_035082.1	47432748	.	A	G	.	.	MAF_USDA=10.714
NC_035082.1	47432799	.	C	A	.	.	MAF_INRAE=2.532
NC_035082.1	47432802	.	C	G	.	.	MAF_USDA=8.824
NC_035082.1	47432819	.	T	C	.	.	MAF_USDA=2.941
NC_035082.1	47432864	.	C	G	.	.	MAF_USDA=4.918
NC_035082.1	47432883	.	A	T	.	.	MAF_USDA=9.412
NC_035082.1	47432930	.	G	A	.	.	MAF_INRAE=42.405;MAF_USDA=21.176
NC_035082.1	47432965	.	G	A	.	.	MAF_USDA=15.882
NC_035082.1	47432995	.	A	C	.	.	MAF_INRAE=18.333;MAF_USDA=8.197
NC_035082.1	47433099	.	A	C	.	.	MAF_USDA=1.639
NC_035082.1	47433104	.	C	T	.	.	MAF_INRAE=9.494;MAF_USDA=36.471
NC_035082.1	47433116	.	G	A	.	.	MAF_USDA=4.918
NC_035082.1	47433323	.	A	G	.	.	MAF_USDA=2.459
NC_035082.1	47433407	.	G	A	.	.	MAF_USDA=3.279
NC_035082.1	47433419	.	C	T	.	.	MAF_USDA=8.824
NC_035082.1	47433455	.	G	T	.	.	MAF_INRAE=15.789;MAF_USDA=7.377
NC_035082.1	47433465	.	G	A	.	.	MAF_USDA=2.459
NC_035082.1	47433472	.	G	T	.	.	MAF_INRAE=15.789;MAF_USDA=7.377
NC_035082.1	47433547	.	G	A	.	.	MAF_USDA=1.639
NC_035082.1	47433580	.	G	A	.	.	MAF_USDA=2.459
NC_035082.1	47433653	.	C	T	.	.	MAF_USDA=1.639
NC_035082.1	47433746	.	G	A	.	.	MAF_INRAE=18.333;MAF_USDA=8.197
NC_035082.1	47433750	.	G	A	.	.	MAF_USDA=2.459
NC_035082.1	47433759	.	C	A	.	.	MAF_USDA=4.118
NC_035082.1	47433770	.	T	C	.	.	MAF_USDA=10.656
NC_035082.1	47433774	.	T	G	.	.	MAF_USDA=10.588
NC_035082.1	47433793	.	T	A	.	.	MAF_USDA=2.353
NC_035082.1	47433900	.	T	A	.	.	MAF_USDA=4.918
NC_035082.1	47433916	.	C	T	.	.	MAF_USDA=17.647
NC_035082.1	47433969	.	G	A	.	.	MAF_USDA=1.639
NC_035082.1	47434004	.	C	A	.	.	MAF_USDA=2.083
NC_035082.1	47434186	.	T	G	.	.	MAF_INRAE=10.127;MAF_USDA=2.353
NC_035082.1	47434264	.	A	C	.	.	MAF_INRAE=5.263
NC_035082.1	47434270	.	A	G	.	.	MAF_INRAE=2.5;MAF_USDA=1.639
NC_035082.1	47434283	.	G	T	.	.	MAF_USDA=1.639
NC_035082.1	47434315	.	G	A	.	.	MAF_USDA=9.412
NC_035082.1	47434390	.	A	C	.	.	MAF_USDA=1.639
NC_035082.1	47434401	.	T	C	.	.	MAF_USDA=1.639
NC_035082.1	47434409	.	C	A	.	.	MAF_INRAE=5.263
NC_035082.1	47434413	.	T	C	.	.	MAF_USDA=6.471
NC_035082.1	47434559	.	G	A	.	.	MAF_INRAE=18.354;MAF_USDA=29.412
NC_035082.1	47434588	.	T	C	.	.	MAF_USDA=1.639
NC_035082.1	47434609	.	G	T	.	.	MAF_USDA=4.098
NC_035082.1	47434705	.	A	C	.	.	MAF_USDA=1.639
NC_035082.1	47434707	.	C	A	.	.	MAF_INRAE=10.127;MAF_USDA=31.765
NC_035082.1	47434709	.	T	C	.	.	MAF_USDA=1.639
NC_035082.1	47434740	.	T	G	.	.	MAF_INRAE=10.127;MAF_USDA=10.588
NC_035082.1	47434825	.	C	T	.	.	MAF_INRAE=42.405;MAF_USDA=20.0
NC_035082.1	47434834	.	C	T	.	.	MAF_INRAE=18.333
NC_035082.1	47434835	.	A	T	.	.	MAF_USDA=22.941
NC_035082.1	47434839	.	C	T	.	.	MAF_USDA=20.588
NC_035082.1	47434867	.	T	C	.	.	MAF_INRAE=28.481;MAF_USDA=45.294
NC_035082.1	47435003	.	A	T	.	.	MAF_INRAE=43.038;MAF_USDA=27.059
NC_035082.1	47435037	.	G	T	.	.	MAF_USDA=1.639
NC_035082.1	47435144	.	G	C	.	.	MAF_USDA=2.941
NC_035082.1	47435200	.	A	G	.	.	MAF_INRAE=26.582;MAF_USDA=39.412
NC_035082.1	47435234	.	G	T	.	.	MAF_USDA=20.0
NC_035082.1	47435249	.	C	T	.	.	MAF_INRAE=7.595;MAF_USDA=2.353
NC_035082.1	47435260	.	G	A	.	.	MAF_USDA=3.279
NC_035082.1	47435375	.	G	A	.	.	MAF_USDA=2.459
NC_035082.1	47435489	.	G	A	.	.	MAF_INRAE=10.127;MAF_USDA=22.941
NC_035082.1	47435492	.	C	A	.	.	MAF_USDA=4.918
NC_035082.1	47435500	.	T	A	.	.	MAF_USDA=4.918
NC_035082.1	47435532	.	G	A	.	.	MAF_INRAE=2.532
NC_035082.1	47435610	.	A	G	.	.	MAF_INRAE=6.329;MAF_USDA=1.176
NC_035082.1	47435722	.	T	G	.	.	MAF_USDA=2.459
NC_035082.1	47435769	.	C	T	.	.	MAF_INRAE=43.038;MAF_USDA=21.176
NC_035082.1	47435865	.	C	T	.	.	MAF_USDA=8.235
NC_035082.1	47436045	.	A	G	.	.	MAF_INRAE=42.405;MAF_USDA=20.588
NC_035082.1	47436047	.	C	G	.	.	MAF_USDA=1.765
NC_035082.1	47436052	.	T	C	.	.	MAF_INRAE=18.354;MAF_USDA=28.824
NC_035082.1	47436056	.	T	G	.	.	MAF_INRAE=18.333;MAF_USDA=12.353
NC_035082.1	47436065	.	T	C	.	.	MAF_INRAE=42.405;MAF_USDA=20.588
NC_035082.1	47436128	.	C	A	.	.	MAF_USDA=7.377
NC_035082.1	47436193	.	T	G	.	.	MAF_INRAE=10.127;MAF_USDA=2.353
NC_035082.1	47436196	.	C	A	.	.	MAF_USDA=20.0
NC_035082.1	47436213	.	G	A	.	.	MAF_USDA=2.083
NC_035082.1	47436277	.	A	G	.	.	MAF_USDA=2.459
NC_035082.1	47436300	.	T	A	.	.	MAF_INRAE=24.051;MAF_USDA=41.667
NC_035082.1	47436371	.	G	T	.	.	MAF_USDA=1.765
NC_035082.1	47436536	.	C	G	.	.	MAF_INRAE=15.789;MAF_USDA=9.836
NC_035082.1	47436547	.	C	T	.	.	MAF_USDA=2.083
NC_035082.1	47436567	.	G	A	.	.	MAF_INRAE=24.051;MAF_USDA=41.667
NC_035082.1	47436612	.	G	C	.	.	MAF_INRAE=24.051;MAF_USDA=41.667
NC_035082.1	47436641	.	G	A	.	.	MAF_INRAE=2.532
NC_035082.1	47436647	.	G	A	.	.	MAF_USDA=2.459
NC_035082.1	47436678	.	A	T	.	.	MAF_USDA=5.738
NC_035082.1	47436679	.	G	T	.	.	MAF_USDA=5.738
NC_035082.1	47436694	.	A	G	.	.	MAF_USDA=3.333
NC_035082.1	47436811	.	T	C	.	.	MAF_USDA=11.176
NC_035082.1	47436923	.	A	C	.	.	MAF_INRAE=18.354;MAF_USDA=24.405
NC_035082.1	47437003	.	A	T	.	.	MAF_INRAE=18.333;MAF_USDA=12.353
NC_035082.1	47437008	.	A	G	.	.	MAF_INRAE=18.333;MAF_USDA=11.765
NC_035082.1	47437037	.	T	C	.	.	MAF_INRAE=24.051;MAF_USDA=48.235
NC_035082.1	47437048	.	G	A	.	.	MAF_INRAE=10.127;MAF_USDA=38.824
NC_035082.1	47437053	.	T	C	.	.	MAF_INRAE=18.354;MAF_USDA=27.647
NC_035082.1	47437100	.	G	A	.	.	MAF_USDA=8.235
NC_035082.1	47437111	.	G	T	.	.	MAF_USDA=6.471
NC_035082.1	47437116	.	T	C	.	.	MAF_INRAE=7.595;MAF_USDA=1.176
NC_035082.1	47437175	.	C	A	.	.	MAF_USDA=4.918
NC_035082.1	47437204	.	A	G	.	.	MAF_USDA=1.639
NC_035082.1	47437260	.	G	A	.	.	MAF_USDA=3.529
NC_035082.1	47437301	.	T	C	.	.	MAF_USDA=2.459
NC_035082.1	47437369	.	A	T	.	.	MAF_USDA=1.639
NC_035082.1	47437370	.	C	T	.	.	MAF_USDA=1.639
NC_035082.1	47437382	.	G	A	.	.	MAF_USDA=2.083
NC_035082.1	47437434	.	C	A	.	.	MAF_USDA=1.639
NC_035082.1	47437470	.	C	T	.	.	MAF_USDA=2.5
NC_035082.1	47437493	.	G	C	.	.	MAF_USDA=1.667
NC_035082.1	47437533	.	T	G	.	.	MAF_INRAE=10.127;MAF_USDA=38.554
NC_035082.1	47437540	.	G	C	.	.	MAF_INRAE=10.127;MAF_USDA=39.157
NC_035082.1	47437546	.	C	T	.	.	MAF_USDA=6.78
NC_035082.1	47437709	.	C	T	.	.	MAF_INRAE=18.354;MAF_USDA=27.647
NC_035082.1	47437723	.	T	A	.	.	MAF_USDA=38.095
NC_035082.1	47437755	.	G	A	.	.	MAF_USDA=2.976
NC_035082.1	47437876	.	T	C	.	.	MAF_INRAE=24.051;MAF_USDA=48.81
NC_035082.1	47438104	.	A	C	.	.	MAF_INRAE=24.051;MAF_USDA=49.412
NC_035082.1	47438105	.	T	A	.	.	MAF_INRAE=25.0;MAF_USDA=49.412
NC_035082.1	47438147	.	C	T	.	.	MAF_INRAE=24.051;MAF_USDA=48.81
NC_035082.1	47438196	.	T	A	.	.	MAF_INRAE=24.051;MAF_USDA=49.412
NC_035082.1	47438198	.	A	G	.	.	MAF_INRAE=9.167
NC_035082.1	47438257	.	A	G	.	.	MAF_INRAE=2.532
NC_035082.1	47438295	.	A	G	.	.	MAF_INRAE=42.405;MAF_USDA=20.0
NC_035082.1	47438304	.	T	C	.	.	MAF_INRAE=17.5
NC_035082.1	47438342	.	T	C	.	.	MAF_USDA=2.941
NC_035082.1	47438358	.	G	A	.	.	MAF_USDA=8.235
NC_035082.1	47438375	.	A	G	.	.	MAF_INRAE=18.354
NC_035082.1	47438400	.	G	A	.	.	MAF_USDA=27.083
NC_035082.1	47438436	.	A	G	.	.	MAF_INRAE=8.228
NC_035082.1	47438480	.	T	G	.	.	MAF_INRAE=18.333;MAF_USDA=7.377
NC_035082.1	47438499	.	T	G	.	.	MAF_USDA=1.639
NC_035082.1	47438525	.	A	T	.	.	MAF_INRAE=17.722;MAF_USDA=27.647
NC_035082.1	47438592	.	G	T	.	.	MAF_INRAE=18.333
NC_035082.1	47438593	.	G	T	.	.	MAF_INRAE=10.127;MAF_USDA=38.824
NC_035082.1	47438622	.	G	C	.	.	MAF_USDA=1.639
NC_035082.1	47438625	.	C	A	.	.	MAF_INRAE=24.051;MAF_USDA=48.824
NC_035082.1	47438636	.	T	G	.	.	MAF_USDA=2.941
NC_035082.1	47438637	.	C	A	.	.	MAF_INRAE=18.354;MAF_USDA=28.824
NC_035082.1	47438666	.	A	T	.	.	MAF_USDA=2.5
NC_035082.1	47438673	.	G	A	.	.	MAF_INRAE=2.532;MAF_USDA=1.639
NC_035082.1	47438685	.	G	T	.	.	MAF_INRAE=24.684;MAF_USDA=49.412
NC_035082.1	47438751	.	C	T	.	.	MAF_INRAE=24.051;MAF_USDA=49.412
NC_035082.1	47438774	.	T	A	.	.	MAF_INRAE=8.861;MAF_USDA=2.353
NC_035082.1	47438809	.	T	G	.	.	MAF_INRAE=43.038;MAF_USDA=19.412
NC_035082.1	47438816	.	A	C	.	.	MAF_USDA=5.738
NC_035082.1	47438835	.	G	A	.	.	MAF_INRAE=18.354;MAF_USDA=27.647
NC_035082.1	47438943	.	T	A	.	.	MAF_USDA=9.836
NC_035082.1	47438957	.	T	C	.	.	MAF_INRAE=18.333;MAF_USDA=5.738
NC_035082.1	47439049	.	A	G	.	.	MAF_USDA=2.941
NC_035082.1	47439056	.	C	A	.	.	MAF_INRAE=42.405;MAF_USDA=20.588
NC_035082.1	47439073	.	G	T	.	.	MAF_USDA=1.639
NC_035082.1	47439074	.	G	A	.	.	MAF_INRAE=42.405;MAF_USDA=20.588
NC_035082.1	47439091	.	A	C	.	.	MAF_INRAE=24.051;MAF_USDA=48.824
NC_035082.1	47439108	.	A	C	.	.	MAF_USDA=2.459
NC_035082.1	47439111	.	G	A	.	.	MAF_USDA=3.279
NC_035082.1	47439125	.	C	T	.	.	MAF_USDA=1.639
NC_035082.1	47439129	.	C	T	.	.	MAF_INRAE=24.051;MAF_USDA=48.824
NC_035082.1	47439228	.	G	T	.	.	MAF_INRAE=24.051;MAF_USDA=50.0
NC_035082.1	47439233	.	T	C	.	.	MAF_INRAE=32.911;MAF_USDA=38.235
NC_035082.1	47439269	.	G	A	.	.	MAF_INRAE=18.987;MAF_USDA=22.941
NC_035082.1	47439271	.	A	G	.	.	MAF_INRAE=2.532
NC_035082.1	47439272	.	T	A	.	.	MAF_INRAE=2.5
NC_035082.1	47439276	.	C	A	.	.	MAF_INRAE=7.5;MAF_USDA=5.738
NC_035082.1	47439279	.	T	A	.	.	MAF_INRAE=18.354;MAF_USDA=25.882
NC_035082.1	47439411	.	C	T	.	.	MAF_INRAE=10.127;MAF_USDA=39.412
NC_035082.1	47439506	.	T	A	.	.	MAF_INRAE=10.127;MAF_USDA=39.286
NC_035082.1	47439603	.	T	A	.	.	MAF_INRAE=18.354;MAF_USDA=28.235
NC_035082.1	47439648	.	C	A	.	.	MAF_USDA=11.176
NC_035082.1	47439663	.	A	C	.	.	MAF_INRAE=24.051;MAF_USDA=50.0
NC_035082.1	47439683	.	G	A	.	.	MAF_INRAE=24.051;MAF_USDA=50.0
NC_035082.1	47439685	.	T	G	.	.	MAF_INRAE=18.333;MAF_USDA=7.377
NC_035082.1	47439742	.	G	T	.	.	MAF_INRAE=10.127;MAF_USDA=38.824
NC_035082.1	47439771	.	A	C	.	.	MAF_INRAE=24.051;MAF_USDA=48.235
NC_035082.1	47439828	.	C	T	.	.	MAF_INRAE=8.228;MAF_USDA=2.083
NC_035082.1	47439870	.	A	T	.	.	MAF_USDA=36.471
NC_035082.1	47439878	.	G	A	.	.	MAF_USDA=1.639
NC_035082.1	47439911	.	G	A	.	.	MAF_USDA=2.083
NC_035082.1	47439912	.	G	A	.	.	MAF_USDA=2.083
NC_035082.1	47439926	.	C	G	.	.	MAF_USDA=14.583
NC_035082.1	47439927	.	A	C	.	.	MAF_INRAE=42.405;MAF_USDA=31.25
NC_035082.1	47440096	.	T	G	.	.	MAF_INRAE=24.684;MAF_USDA=48.824
NC_035082.1	47440102	.	A	C	.	.	MAF_INRAE=19.167;MAF_USDA=11.765
NC_035082.1	47440112	.	T	A	.	.	MAF_INRAE=25.316;MAF_USDA=48.235
NC_035082.1	47440145	.	G	T	.	.	MAF_USDA=2.083
NC_035082.1	47440203	.	G	A	.	.	MAF_INRAE=10.127;MAF_USDA=38.824
NC_035082.1	47440239	.	A	G	.	.	MAF_INRAE=20.0;MAF_USDA=7.377
NC_035082.1	47440250	.	T	G	.	.	MAF_INRAE=3.165
NC_035082.1	47440266	.	C	T	.	.	MAF_INRAE=18.987;MAF_USDA=28.235
NC_035082.1	47440279	.	A	T	.	.	MAF_USDA=1.639
NC_035082.1	47440287	.	G	A	.	.	MAF_INRAE=25.949;MAF_USDA=48.824
NC_035082.1	47440291	.	A	C	.	.	MAF_USDA=3.279
NC_035082.1	47440424	.	T	A	.	.	MAF_USDA=1.639
NC_035082.1	47440462	.	T	C	.	.	MAF_INRAE=24.051;MAF_USDA=49.412
NC_035082.1	47440483	.	T	C	.	.	MAF_INRAE=18.333;MAF_USDA=7.377
NC_035082.1	47440507	.	C	A	.	.	MAF_USDA=2.941
NC_035082.1	47440508	.	C	A	.	.	MAF_USDA=2.941
NC_035082.1	47440571	.	T	G	.	.	MAF_USDA=2.459
NC_035082.1	47440578	.	A	C	.	.	MAF_INRAE=24.051;MAF_USDA=49.412
NC_035082.1	47440615	.	C	A	.	.	MAF_INRAE=24.051;MAF_USDA=49.405
NC_035082.1	47440634	.	C	T	.	.	MAF_INRAE=2.532
NC_035082.1	47440679	.	G	T	.	.	MAF_USDA=2.459
NC_035082.1	47440684	.	C	T	.	.	MAF_INRAE=43.038;MAF_USDA=20.0
NC_035082.1	47440749	.	C	T	.	.	MAF_INRAE=24.051;MAF_USDA=48.235
NC_035082.1	47440787	.	A	G	.	.	MAF_USDA=1.639
NC_035082.1	47440813	.	C	A	.	.	MAF_INRAE=43.671;MAF_USDA=15.574
NC_035082.1	47440858	.	G	A	.	.	MAF_USDA=2.459
NC_035082.1	47440870	.	T	C	.	.	MAF_INRAE=6.329;MAF_USDA=2.941
NC_035082.1	47440887	.	A	C	.	.	MAF_INRAE=18.333;MAF_USDA=6.557
NC_035082.1	47440917	.	C	A	.	.	MAF_INRAE=10.127;MAF_USDA=2.353
NC_035082.1	47441092	.	A	G	.	.	MAF_INRAE=4.43;MAF_USDA=2.083
NC_035082.1	47441278	.	G	T	.	.	MAF_INRAE=32.278
NC_035082.1	47441291	.	A	C	.	.	MAF_INRAE=24.051;MAF_USDA=48.824
NC_035082.1	47441313	.	T	A	.	.	MAF_INRAE=24.684;MAF_USDA=49.412
NC_035082.1	47441320	.	A	C	.	.	MAF_INRAE=15.789;MAF_USDA=7.377
NC_035082.1	47441328	.	G	T	.	.	MAF_INRAE=18.354;MAF_USDA=25.882
NC_035082.1	47441399	.	C	A	.	.	MAF_INRAE=18.333;MAF_USDA=7.377
NC_035082.1	47441494	.	T	A	.	.	MAF_INRAE=10.127;MAF_USDA=38.824
NC_035082.1	47441503	.	G	A	.	.	MAF_INRAE=24.051;MAF_USDA=49.412
NC_035082.1	47441571	.	C	T	.	.	MAF_INRAE=10.127;MAF_USDA=38.235
NC_035082.1	47441610	.	A	T	.	.	MAF_USDA=8.197
NC_035082.1	47441640	.	C	T	.	.	MAF_USDA=11.475
NC_035082.1	47441643	.	C	A	.	.	MAF_USDA=2.941
NC_035082.1	47441644	.	C	A	.	.	MAF_USDA=2.941
NC_035082.1	47441646	.	G	A	.	.	MAF_USDA=12.295
NC_035082.1	47441653	.	A	G	.	.	MAF_USDA=19.672
NC_035082.1	47441669	.	C	A	.	.	MAF_USDA=19.672
NC_035082.1	47441675	.	T	G	.	.	MAF_USDA=13.115
NC_035082.1	47441682	.	A	C	.	.	MAF_USDA=13.934
NC_035082.1	47441685	.	C	T	.	.	MAF_USDA=16.393
NC_035082.1	47441688	.	T	C	.	.	MAF_USDA=16.393
NC_035082.1	47441721	.	A	C	.	.	MAF_USDA=15.574
NC_035082.1	47441726	.	G	T	.	.	MAF_INRAE=27.5;MAF_USDA=47.917
NC_035082.1	47441745	.	ATAAC	ATAAA	.	.	MAF_USDA=2.083
NC_035082.1	47441749	.	C	A	.	.	MAF_INRAE=20.833
NC_035082.1	47441760	.	T	C	.	.	MAF_USDA=12.295
NC_035082.1	47441766	.	G	A	.	.	MAF_INRAE=25.833;MAF_USDA=41.667
NC_035082.1	47441777	.	C	T	.	.	MAF_USDA=9.016
NC_035082.1	47441782	.	A	T	.	.	MAF_INRAE=2.5
NC_035082.1	47441786	.	T	C	.	.	MAF_INRAE=15.833;MAF_USDA=24.706
NC_035082.1	47441791	.	G	C	.	.	MAF_INRAE=3.333;MAF_USDA=14.754
NC_035082.1	47441793	.	T	C	.	.	MAF_USDA=9.016
NC_035082.1	47441794	.	G	A	.	.	MAF_USDA=8.197
NC_035082.1	47441795	.	A	T	.	.	MAF_INRAE=1.667;MAF_USDA=12.295
NC_035082.1	47441808	.	T	C	.	.	MAF_INRAE=2.5
NC_035082.1	47441809	.	A	T	.	.	MAF_INRAE=2.5
NC_035082.1	47441814	.	T	A	.	.	MAF_USDA=13.934
NC_035082.1	47441815	.	T	A	.	.	MAF_USDA=12.295
NC_035082.1	47441825	.	A	T	.	.	MAF_USDA=14.754
NC_035082.1	47441828	.	G	A	.	.	MAF_INRAE=1.899
NC_035082.1	47441848	.	T	C	.	.	MAF_INRAE=20.0;MAF_USDA=7.377
NC_035082.1	47441866	.	A	C	.	.	MAF_INRAE=2.5
NC_035082.1	47441981	.	A	G	.	.	MAF_INRAE=18.333;MAF_USDA=5.294
NC_035082.1	47441989	.	G	A	.	.	MAF_INRAE=18.333;MAF_USDA=12.353
NC_035082.1	47441996	.	G	A	.	.	MAF_INRAE=5.0
NC_035082.1	47442045	.	C	T	.	.	MAF_INRAE=24.051;MAF_USDA=49.412
NC_035082.1	47442046	.	A	G	.	.	MAF_INRAE=18.333;MAF_USDA=12.941
NC_035082.1	47442059	.	T	C	.	.	MAF_INRAE=24.051;MAF_USDA=49.412
NC_035082.1	47442066	.	C	T	.	.	MAF_INRAE=24.051;MAF_USDA=49.412
NC_035082.1	47442081	.	G	A	.	.	MAF_USDA=1.639
NC_035082.1	47442109	.	T	C	.	.	MAF_USDA=1.639
NC_035082.1	47442124	.	C	A	.	.	MAF_INRAE=18.333;MAF_USDA=6.557
NC_035082.1	47442155	.	A	G	.	.	MAF_INRAE=15.789;MAF_USDA=8.197
NC_035082.1	47442169	.	C	T	.	.	MAF_INRAE=8.861;MAF_USDA=2.083
NC_035082.1	47442192	.	A	G	.	.	MAF_INRAE=18.987;MAF_USDA=26.471
NC_035082.1	47442280	.	C	T,*	.	.	MAF_INRAE=26.316;MAF_USDA=15.833
NC_035082.1	47442320	.	T	C	.	.	MAF_INRAE=3.333
NC_035082.1	47442415	.	A	G	.	.	MAF_INRAE=7.595;MAF_USDA=1.765
NC_035082.1	47442417	.	C	T	.	.	MAF_INRAE=17.722;MAF_USDA=26.471
NC_035082.1	47442458	.	A	C	.	.	MAF_USDA=2.941
NC_035082.1	47442468	.	A	C	.	.	MAF_USDA=3.279
NC_035082.1	47442473	.	T	G	.	.	MAF_INRAE=10.127;MAF_USDA=37.647
NC_035082.1	47442485	.	A	C	.	.	MAF_USDA=6.557
NC_035082.1	47442508	.	T	C	.	.	MAF_INRAE=18.987;MAF_USDA=28.824
NC_035082.1	47442553	.	G	A	.	.	MAF_USDA=1.639
NC_035082.1	47442566	.	G	C	.	.	MAF_INRAE=21.053;MAF_USDA=38.235
NC_035082.1	47442567	.	G	T	.	.	MAF_USDA=38.235
NC_035082.1	47442569	.	A	G	.	.	MAF_USDA=12.353
NC_035082.1	47442595	.	G	A	.	.	MAF_INRAE=14.557;MAF_USDA=15.882
NC_035082.1	47442643	.	A	G	.	.	MAF_USDA=1.639
NC_035082.1	47442658	.	A	G	.	.	MAF_INRAE=40.833;MAF_USDA=21.176
NC_035082.1	47442668	.	T	C	.	.	MAF_USDA=2.459
NC_035082.1	47442685	.	G	A	.	.	MAF_INRAE=18.333;MAF_USDA=12.353
NC_035082.1	47442753	.	T	A	.	.	MAF_INRAE=25.0;MAF_USDA=49.412
NC_035082.1	47442933	.	C	A	.	.	MAF_USDA=2.941
NC_035082.1	47442934	.	A	T	.	.	MAF_INRAE=40.0
NC_035082.1	47442955	.	T	C	.	.	MAF_USDA=2.459
NC_035082.1	47442974	.	G	C	.	.	MAF_USDA=2.459
NC_035082.1	47443020	.	T	C	.	.	MAF_INRAE=42.405;MAF_USDA=21.176
NC_035082.1	47443065	.	G	C	.	.	MAF_INRAE=6.667;MAF_USDA=37.647
NC_035082.1	47443074	.	A	G	.	.	MAF_USDA=1.639
NC_035082.1	47443075	.	A	C	.	.	MAF_USDA=1.639
NC_035082.1	47443081	.	A	T	.	.	MAF_INRAE=18.333;MAF_USDA=11.765
NC_035082.1	47443130	.	A	T	.	.	MAF_INRAE=15.0
NC_035082.1	47443171	.	T	G	.	.	MAF_USDA=5.833
NC_035082.1	47443225	.	T	A	.	.	MAF_USDA=3.279
NC_035082.1	47443262	.	T	C	.	.	MAF_INRAE=18.354;MAF_USDA=25.294
NC_035082.1	47443321	.	C	T	.	.	MAF_USDA=4.098
NC_035082.1	47443398	.	C	T	.	.	MAF_INRAE=43.333;MAF_USDA=21.176
NC_035082.1	47443482	.	G	A	.	.	MAF_INRAE=25.0;MAF_USDA=49.412
NC_035082.1	47443541	.	AT	AG	.	.	MAF_USDA=2.083
NC_035082.1	47443542	.	T	G	.	.	MAF_INRAE=18.333;MAF_USDA=15.574
NC_035082.1	47443557	.	A	T	.	.	MAF_INRAE=25.0;MAF_USDA=49.412
NC_035082.1	47443716	.	C	A	.	.	MAF_INRAE=17.5;MAF_USDA=6.557
NC_035082.1	47443743	.	C	A	.	.	MAF_INRAE=5.833;MAF_USDA=37.647
NC_035082.1	47443799	.	C	T	.	.	MAF_USDA=1.639
NC_035082.1	47443885	.	C	T	.	.	MAF_USDA=2.5
NC_035082.1	47443889	.	G	A	.	.	MAF_USDA=3.279
NC_035082.1	47443900	.	G	T	.	.	MAF_USDA=4.098
NC_035082.1	47443967	.	A	T	.	.	MAF_USDA=12.353
NC_035082.1	47443972	.	A	C	.	.	MAF_USDA=3.279
NC_035082.1	47444002	.	C	T	.	.	MAF_USDA=11.765
NC_035082.1	47444042	.	A	C	.	.	MAF_USDA=25.0
NC_035082.1	47444054	.	G	A	.	.	MAF_USDA=4.098
NC_035082.1	47444245	.	G	A	.	.	MAF_USDA=32.609
NC_035082.1	47444247	.	G	A	.	.	MAF_USDA=34.783
NC_035082.1	47444319	.	T	G	.	.	MAF_USDA=2.083
NC_035082.1	47444370	.	G	A	.	.	MAF_USDA=1.639
NC_035082.1	47444482	.	G	T	.	.	MAF_INRAE=4.167
NC_035082.1	47444504	.	T	C	.	.	MAF_INRAE=5.833;MAF_USDA=17.213
NC_035082.1	47444511	.	G	C	.	.	MAF_INRAE=3.333
NC_035082.1	47444512	.	C	T	.	.	MAF_INRAE=3.333
NC_035082.1	47444513	.	G	A	.	.	MAF_INRAE=5.833;MAF_USDA=20.0
NC_035082.1	47444517	.	C	T	.	.	MAF_INRAE=45.0;MAF_USDA=29.167
NC_035082.1	47444594	.	G	A	.	.	MAF_USDA=18.033
NC_035082.1	47444595	.	C	T	.	.	MAF_USDA=15.294
NC_035082.1	47444621	.	G	A	.	.	MAF_USDA=1.639
NC_035082.1	47444671	.	A	G	.	.	MAF_INRAE=1.667;MAF_USDA=19.672
NC_035082.1	47444726	.	C	T	.	.	MAF_INRAE=44.167;MAF_USDA=31.25
NC_035082.1	47444729	.	T	C	.	.	MAF_INRAE=3.333
NC_035082.1	47444752	.	A	G	.	.	MAF_INRAE=3.333
NC_035082.1	47444763	.	C	T	.	.	MAF_INRAE=35.0;MAF_USDA=29.167
NC_035082.1	47444796	.	AC	AA	.	.	MAF_USDA=31.25
NC_035082.1	47444797	.	C	A	.	.	MAF_USDA=44.262
NC_035082.1	47444832	.	C	A	.	.	MAF_INRAE=18.354;MAF_USDA=28.824
NC_035082.1	47445010	.	T	A	.	.	MAF_USDA=1.639
NC_035082.1	47445139	.	T	C	.	.	MAF_INRAE=17.5;MAF_USDA=11.176
NC_035082.1	47445236	.	G	A	.	.	MAF_USDA=11.176
NC_035082.1	47445342	.	C	G	.	.	MAF_INRAE=15.789;MAF_USDA=6.557
NC_035082.1	47445375	.	A	T	.	.	MAF_USDA=1.639
NC_035082.1	47445442	.	C	T	.	.	MAF_INRAE=18.354;MAF_USDA=28.235
NC_035082.1	47445469	.	C	T	.	.	MAF_INRAE=18.354;MAF_USDA=24.118
NC_035082.1	47445511	.	C	T	.	.	MAF_USDA=5.882
NC_035082.1	47445554	.	C	T	.	.	MAF_USDA=11.176
NC_035082.1	47445566	.	T	A	.	.	MAF_INRAE=41.667;MAF_USDA=31.25
NC_035082.1	47445594	.	C	T	.	.	MAF_USDA=6.557
NC_035082.1	47445619	.	C	A	.	.	MAF_USDA=1.639
NC_035082.1	47445620	.	A	G	.	.	MAF_INRAE=17.089;MAF_USDA=25.0
NC_035082.1	47445657	.	T	C	.	.	MAF_INRAE=18.333;MAF_USDA=6.557
NC_035082.1	47445681	.	A	T	.	.	MAF_USDA=1.639
NC_035082.1	47445715	.	G	A	.	.	MAF_USDA=1.639
NC_035082.1	47445761	.	A	C	.	.	MAF_USDA=4.918
NC_035082.1	47445794	.	C	A	.	.	MAF_USDA=10.588
NC_035082.1	47446420	.	G	A	.	.	MAF_USDA=24.699
NC_035082.1	47446442	.	A	C	.	.	MAF_INRAE=6.667;MAF_USDA=7.831
NC_035082.1	47446478	.	A	C	.	.	MAF_INRAE=41.667;MAF_USDA=19.643
NC_035082.1	47446491	.	G	T	.	.	MAF_INRAE=19.167;MAF_USDA=7.5
NC_035082.1	47446519	.	G	A	.	.	MAF_INRAE=41.667;MAF_USDA=20.588
NC_035082.1	47446520	.	C	T	.	.	MAF_INRAE=41.667;MAF_USDA=20.588
NC_035082.1	47446532	.	C	A	.	.	MAF_INRAE=40.833;MAF_USDA=20.588
NC_035082.1	47446550	.	G	C	.	.	MAF_USDA=4.918
NC_035082.1	47446552	.	T	C	.	.	MAF_INRAE=20.0;MAF_USDA=12.941
NC_035082.1	47446553	.	G	A	.	.	MAF_USDA=4.918
NC_035082.1	47446626	.	C	T	.	.	MAF_INRAE=18.354;MAF_USDA=27.647
NC_035082.1	47446637	.	C	T	.	.	MAF_INRAE=20.0;MAF_USDA=12.353
NC_035082.1	47446739	.	G	A	.	.	MAF_INRAE=5.833;MAF_USDA=37.647
NC_035082.1	47446768	.	T	G	.	.	MAF_USDA=11.176
NC_035082.1	47446816	.	G	T	.	.	MAF_USDA=2.083
NC_035082.1	47446825	.	A	G	.	.	MAF_USDA=2.459
NC_035082.1	47446891	.	T	C	.	.	MAF_INRAE=6.667;MAF_USDA=37.059
NC_035082.1	47446893	.	C	T	.	.	MAF_INRAE=6.667;MAF_USDA=37.059
NC_035082.1	47446935	.	G	C	.	.	MAF_USDA=10.0
NC_035082.1	47446985	.	C	G	.	.	MAF_INRAE=15.833
NC_035082.1	47447096	.	T	G	.	.	MAF_INRAE=17.722;MAF_USDA=22.941
NC_035082.1	47447131	.	G	A	.	.	MAF_USDA=5.738
NC_035082.1	47447138	.	G	C	.	.	MAF_USDA=10.0
NC_035082.1	47447149	.	A	G	.	.	MAF_USDA=2.459
NC_035082.1	47447182	.	G	A	.	.	MAF_INRAE=42.5;MAF_USDA=20.588
NC_035082.1	47447227	.	G	A	.	.	MAF_INRAE=2.532
NC_035082.1	47447249	.	A	T	.	.	MAF_USDA=3.333
NC_035082.1	47447369	.	A	G	.	.	MAF_INRAE=18.354;MAF_USDA=31.148
NC_035082.1	47447519	.	A	T	.	.	MAF_USDA=4.706
NC_035082.1	47447542	.	T	A	.	.	MAF_INRAE=6.667;MAF_USDA=39.583
NC_035082.1	47447591	.	C	T	.	.	MAF_USDA=17.059
NC_035082.1	47447661	.	G	T	.	.	MAF_INRAE=6.667;MAF_USDA=2.353
NC_035082.1	47447698	.	T	A	.	.	MAF_INRAE=6.667;MAF_USDA=37.059
NC_035082.1	47447797	.	A	G	.	.	MAF_USDA=1.639
NC_035082.1	47447804	.	T	G	.	.	MAF_USDA=2.459
NC_035082.1	47447806	.	C	T	.	.	MAF_INRAE=5.833;MAF_USDA=38.235
NC_035082.1	47447845	.	T	G	.	.	MAF_INRAE=19.167;MAF_USDA=11.765
NC_035082.1	47447868	.	G	A	.	.	MAF_USDA=2.459
NC_035082.1	47447950	.	G	A	.	.	MAF_USDA=4.918
NC_035082.1	47447984	.	G	A	.	.	MAF_INRAE=25.0;MAF_USDA=50.0
NC_035082.1	47447992	.	A	G	.	.	MAF_USDA=2.941
NC_035082.1	47448069	.	T	G	.	.	MAF_USDA=11.765
NC_035082.1	47448076	.	C	A	.	.	MAF_INRAE=5.833;MAF_USDA=2.353
NC_035082.1	47448121	.	A	G	.	.	MAF_INRAE=40.833;MAF_USDA=21.176
NC_035082.1	47448158	.	T	C	.	.	MAF_INRAE=5.0;MAF_USDA=1.765
NC_035082.1	47448213	.	C	T	.	.	MAF_INRAE=17.722;MAF_USDA=28.235
NC_035082.1	47448218	.	T	C	.	.	MAF_INRAE=25.833;MAF_USDA=50.0
NC_035082.1	47448248	.	T	C	.	.	MAF_USDA=2.459
NC_035082.1	47448279	.	G	T	.	.	MAF_INRAE=25.0;MAF_USDA=50.0
NC_035082.1	47448337	.	G	C	.	.	MAF_INRAE=18.354;MAF_USDA=27.647
NC_035082.1	47448357	.	T	A	.	.	MAF_USDA=2.459
NC_035082.1	47448435	.	T	G	.	.	MAF_INRAE=18.333
NC_035082.1	47448437	.	T	G	.	.	MAF_INRAE=18.354;MAF_USDA=24.706
NC_035082.1	47448476	.	A	G	.	.	MAF_INRAE=6.329;MAF_USDA=3.529
NC_035082.1	47448596	.	G	A	.	.	MAF_INRAE=40.833;MAF_USDA=21.176
NC_035082.1	47448622	.	A	G	.	.	MAF_USDA=10.0
NC_035082.1	47448717	.	C	T	.	.	MAF_INRAE=25.0;MAF_USDA=40.588
NC_035082.1	47448744	.	G	A	.	.	MAF_USDA=1.639
NC_035082.1	47448818	.	G	A	.	.	MAF_INRAE=25.0;MAF_USDA=49.412
NC_035082.1	47448852	.	G	T	.	.	MAF_INRAE=2.532
NC_035082.1	47448853	.	C	G	.	.	MAF_INRAE=1.667
NC_035082.1	47448934	.	C	A	.	.	MAF_INRAE=6.667;MAF_USDA=2.353
NC_035082.1	47448942	.	C	A	.	.	MAF_INRAE=2.532
NC_035082.1	47448944	.	A	G	.	.	MAF_INRAE=25.833;MAF_USDA=49.412
NC_035082.1	47449026	.	A	T	.	.	MAF_INRAE=25.0;MAF_USDA=39.412
NC_035082.1	47449041	.	A	T	.	.	MAF_INRAE=25.0;MAF_USDA=40.0
NC_035082.1	47449064	.	G	A	.	.	MAF_INRAE=2.532
NC_035082.1	47449084	.	C	T	.	.	MAF_USDA=2.459
NC_035082.1	47449085	.	C	A	.	.	MAF_INRAE=40.833;MAF_USDA=20.0
NC_035082.1	47449091	.	G	T	.	.	MAF_INRAE=6.667;MAF_USDA=2.353
NC_035082.1	47449092	.	T	C	.	.	MAF_USDA=4.918
NC_035082.1	47449123	.	G	A	.	.	MAF_INRAE=6.667;MAF_USDA=2.353
NC_035082.1	47449261	.	C	T	.	.	MAF_INRAE=25.0;MAF_USDA=40.588
NC_035082.1	47449288	.	G	A	.	.	MAF_INRAE=18.333;MAF_USDA=22.353
NC_035082.1	47449308	.	C	T	.	.	MAF_INRAE=25.0;MAF_USDA=40.0
NC_035082.1	47449354	.	G	T	.	.	MAF_INRAE=17.722;MAF_USDA=29.412
NC_035082.1	47449384	.	A	G	.	.	MAF_USDA=1.765
NC_035082.1	47449468	.	C	T	.	.	MAF_INRAE=18.354;MAF_USDA=28.824
NC_035082.1	47449557	.	T	G	.	.	MAF_INRAE=25.0;MAF_USDA=40.588
NC_035082.1	47449575	.	C	T	.	.	MAF_INRAE=18.333;MAF_USDA=37.059
NC_035082.1	47449606	.	A	T	.	.	MAF_INRAE=25.833;MAF_USDA=50.0
NC_035082.1	47449621	.	C	T	.	.	MAF_USDA=1.176
NC_035082.1	47449681	.	T	G	.	.	MAF_USDA=4.918
NC_035082.1	47449794	.	T	C	.	.	MAF_INRAE=24.167;MAF_USDA=40.0
NC_035082.1	47449833	.	T	C	.	.	MAF_USDA=2.459
NC_035082.1	47449895	.	G	A	.	.	MAF_USDA=1.667
NC_035082.1	47449917	.	A	G	.	.	MAF_USDA=1.639
NC_035082.1	47449978	.	G	T	.	.	MAF_INRAE=25.0;MAF_USDA=49.412
NC_035082.1	47450065	.	T	G	.	.	MAF_USDA=34.118
NC_035082.1	47450078	.	T	C	.	.	MAF_INRAE=25.0;MAF_USDA=48.235
NC_035082.1	47450079	.	A	G	.	.	MAF_USDA=4.918
NC_035082.1	47450111	.	T	C	.	.	MAF_INRAE=25.0
NC_035082.1	47450140	.	G	A	.	.	MAF_USDA=1.639
NC_035082.1	47450173	.	T	G	.	.	MAF_USDA=1.639
NC_035082.1	47450203	.	C	T	.	.	MAF_USDA=1.765
NC_035082.1	47450205	.	A	G	.	.	MAF_USDA=2.459
NC_035082.1	47450234	.	C	T	.	.	MAF_USDA=10.656
NC_035082.1	47450281	.	C	T	.	.	MAF_USDA=10.0
NC_035082.1	47450284	.	A	G	.	.	MAF_INRAE=5.0
NC_035082.1	47450302	.	C	T	.	.	MAF_INRAE=25.0;MAF_USDA=37.647
NC_035082.1	47450339	.	G	A	.	.	MAF_USDA=1.639
NC_035082.1	47450374	.	G	T	.	.	MAF_USDA=8.824
NC_035082.1	47450384	.	C	A	.	.	MAF_INRAE=17.5
NC_035082.1	47450394	.	A	C	.	.	MAF_USDA=6.557
NC_035082.1	47450398	.	G	T	.	.	MAF_USDA=9.412
NC_035082.1	47450405	.	T	G	.	.	MAF_INRAE=18.354;MAF_USDA=24.706
NC_035082.1	47450446	.	A	G	.	.	MAF_USDA=2.459
NC_035082.1	47450526	.	G	T	.	.	MAF_INRAE=15.0
NC_035082.1	47450595	.	T	C	.	.	MAF_USDA=1.639
NC_035082.1	47450597	.	T	A	.	.	MAF_USDA=11.765
NC_035082.1	47450611	.	A	G	.	.	MAF_INRAE=18.333
NC_035082.1	47450619	.	T	G	.	.	MAF_USDA=2.459
NC_035082.1	47450733	.	T	A	.	.	MAF_INRAE=6.667;MAF_USDA=2.353
NC_035082.1	47450767	.	T	G	.	.	MAF_USDA=1.765
NC_035082.1	47450807	.	C	A	.	.	MAF_USDA=4.918
NC_035082.1	47450808	.	G	T	.	.	MAF_USDA=2.083
NC_035082.1	47450886	.	T	C	.	.	MAF_INRAE=19.167;MAF_USDA=37.059
NC_035082.1	47451002	.	G	A	.	.	MAF_USDA=1.639
NC_035082.1	47451012	.	T	C	.	.	MAF_INRAE=18.354;MAF_USDA=28.824
NC_035082.1	47451017	.	G	A	.	.	MAF_INRAE=18.354;MAF_USDA=23.529
NC_035082.1	47451077	.	C	A	.	.	MAF_INRAE=24.167;MAF_USDA=40.588
NC_035082.1	47451093	.	G	A	.	.	MAF_USDA=4.098
NC_035082.1	47451137	.	G	A	.	.	MAF_USDA=1.639
NC_035082.1	47451141	.	C	G	.	.	MAF_INRAE=40.833;MAF_USDA=21.176
NC_035082.1	47451145	.	C	G	.	.	MAF_USDA=1.639
NC_035082.1	47451166	.	C	T	.	.	MAF_INRAE=40.833;MAF_USDA=21.176
NC_035082.1	47451250	.	A	T	.	.	MAF_USDA=1.639
NC_035082.1	47451268	.	A	G	.	.	MAF_USDA=2.459
NC_035082.1	47451284	.	G	T	.	.	MAF_USDA=1.639
NC_035082.1	47451317	.	G	A	.	.	MAF_USDA=1.639
NC_035082.1	47451361	.	A	C	.	.	MAF_USDA=1.639
NC_035082.1	47451400	.	A	C	.	.	MAF_USDA=6.557
NC_035082.1	47451406	.	T	C	.	.	MAF_USDA=1.639
NC_035082.1	47451542	.	C	T	.	.	MAF_INRAE=40.0;MAF_USDA=21.176
NC_035082.1	47451581	.	T	C	.	.	MAF_USDA=10.0
NC_035082.1	47451596	.	T	C	.	.	MAF_USDA=10.0
NC_035082.1	47451613	.	T	G	.	.	MAF_INRAE=18.354;MAF_USDA=25.0
NC_035082.1	47451614	.	A	T	.	.	MAF_USDA=2.083
NC_035082.1	47451629	.	A	C	.	.	MAF_USDA=4.098
NC_035082.1	47451691	.	T	C	.	.	MAF_USDA=7.647
NC_035082.1	47451755	.	C	T	.	.	MAF_INRAE=40.833;MAF_USDA=31.25
NC_035082.1	47451908	.	A	C	.	.	MAF_USDA=1.639
NC_035082.1	47451916	.	C	T	.	.	MAF_USDA=3.279
NC_035082.1	47451929	.	T	G	.	.	MAF_USDA=1.639
NC_035082.1	47451968	.	A	C	.	.	MAF_USDA=31.25
NC_035082.1	47451990	.	C	A	.	.	MAF_USDA=4.098
NC_035082.1	47452003	.	T	C	.	.	MAF_INRAE=5.0
NC_035082.1	47452064	.	G	A	.	.	MAF_USDA=2.976
NC_035082.1	47452078	.	C	T	.	.	MAF_USDA=41.667
NC_035082.1	47452189	.	G	C	.	.	MAF_USDA=31.25
NC_035082.1	47452225	.	G	A	.	.	MAF_INRAE=26.316;MAF_USDA=27.711
NC_035082.1	47452243	.	C	T	.	.	MAF_USDA=3.333
NC_035082.1	47452244	.	A	G	.	.	MAF_USDA=11.31
NC_035082.1	47452246	.	G	A	.	.	MAF_USDA=5.952
NC_035082.1	47452271	.	G	A	.	.	MAF_USDA=1.667
NC_035082.1	47452288	.	C	T	.	.	MAF_USDA=32.738
NC_035082.1	47452320	.	G	C	.	.	MAF_USDA=1.667
NC_035082.1	47452361	.	G	A	.	.	MAF_USDA=10.87
NC_035082.1	47452373	.	G	A	.	.	MAF_USDA=2.174
NC_035082.1	47452446	.	T	C	.	.	MAF_USDA=1.695
NC_035082.1	47452474	.	C	T	.	.	MAF_USDA=1.667
NC_035082.1	47452581	.	A	T	.	.	MAF_USDA=38.235
NC_035082.1	47452619	.	C	T	.	.	MAF_USDA=31.176
NC_035082.1	47452663	.	A	G	.	.	MAF_INRAE=40.0;MAF_USDA=16.393
NC_035082.1	47452687	.	C	A	.	.	MAF_INRAE=41.667;MAF_USDA=30.328
NC_035082.1	47452692	.	A	G	.	.	MAF_INRAE=41.667
NC_035082.1	47452932	.	A	C	.	.	MAF_INRAE=18.354;MAF_USDA=26.19
NC_035082.1	47453071	.	G	A	.	.	MAF_INRAE=18.354;MAF_USDA=27.647
NC_035082.1	47453104	.	C	A	.	.	MAF_INRAE=2.532
NC_035082.1	47453109	.	A	C	.	.	MAF_USDA=2.459
NC_035082.1	47453151	.	A	T	.	.	MAF_USDA=1.639
NC_035082.1	47453237	.	G	A	.	.	MAF_USDA=2.459
NC_035082.1	47453238	.	T	G	.	.	MAF_INRAE=2.532
NC_035082.1	47453397	.	C	T	.	.	MAF_INRAE=24.167;MAF_USDA=36.885
NC_035082.1	47453565	.	A	C	.	.	MAF_INRAE=15.789;MAF_USDA=8.197
NC_035082.1	47453592	.	G	A	.	.	MAF_USDA=2.941
NC_035082.1	47453602	.	T	G	.	.	MAF_USDA=7.647
NC_035082.1	47453632	.	T	G	.	.	MAF_USDA=7.377
NC_035082.1	47453671	.	G	A	.	.	MAF_USDA=1.639
NC_035082.1	47453694	.	G	A	.	.	MAF_INRAE=6.329;MAF_USDA=2.941
NC_035082.1	47453717	.	G	T	.	.	MAF_INRAE=24.167;MAF_USDA=41.176
NC_035082.1	47453913	.	G	T	.	.	MAF_USDA=2.941
NC_035082.1	47453915	.	C	T	.	.	MAF_INRAE=40.833;MAF_USDA=31.765
NC_035082.1	47454001	.	C	A	.	.	MAF_USDA=2.941
NC_035082.1	47454075	.	C	T	.	.	MAF_INRAE=40.833;MAF_USDA=26.23
NC_035082.1	47454169	.	G	T	.	.	MAF_USDA=2.083
NC_035082.1	47454184	.	T	C	.	.	MAF_USDA=2.941
NC_035082.1	47454219	.	G	T	.	.	MAF_USDA=2.941
NC_035082.1	47454222	.	T	C	.	.	MAF_INRAE=40.833;MAF_USDA=27.059
NC_035082.1	47454231	.	T	C	.	.	MAF_USDA=2.941
NC_035082.1	47454245	.	C	T	.	.	MAF_INRAE=22.5;MAF_USDA=31.25
NC_035082.1	47454252	.	C	A	.	.	MAF_USDA=4.098
NC_035082.1	47454297	.	T	C	.	.	MAF_USDA=2.941
NC_035082.1	47454373	.	C	A	.	.	MAF_INRAE=40.833;MAF_USDA=27.647
NC_035082.1	47454458	.	A	T	.	.	MAF_INRAE=40.833;MAF_USDA=27.647
NC_035082.1	47454525	.	A	T	.	.	MAF_USDA=3.279
NC_035082.1	47454645	.	G	A	.	.	MAF_INRAE=8.228;MAF_USDA=2.083
NC_035082.1	47454672	.	A	C	.	.	MAF_INRAE=40.833;MAF_USDA=27.059
NC_035082.1	47454699	.	A	G	.	.	MAF_INRAE=40.833;MAF_USDA=27.059
NC_035082.1	47454811	.	G	C	.	.	MAF_USDA=4.118
NC_035082.1	47454820	.	T	C	.	.	MAF_INRAE=40.833;MAF_USDA=27.647
NC_035082.1	47455002	.	T	A	.	.	MAF_INRAE=25.0;MAF_USDA=41.176
NC_035082.1	47455005	.	T	A	.	.	MAF_USDA=1.639
NC_035082.1	47455025	.	A	T	.	.	MAF_INRAE=18.354;MAF_USDA=27.647
NC_035082.1	47455040	.	A	G	.	.	MAF_INRAE=40.833;MAF_USDA=27.059
NC_035082.1	47455120	.	G	T	.	.	MAF_USDA=6.557
NC_035082.1	47455149	.	A	C	.	.	MAF_INRAE=18.354;MAF_USDA=27.869
NC_035082.1	47455207	.	T	A	.	.	MAF_USDA=1.639
NC_035082.1	47455307	.	C	T	.	.	MAF_INRAE=11.392
NC_035082.1	47455370	.	G	A	.	.	MAF_INRAE=6.329;MAF_USDA=8.333
NC_035082.1	47455408	.	C	T	.	.	MAF_USDA=2.941
NC_035082.1	47455471	.	C	T	.	.	MAF_USDA=8.197
NC_035082.1	47455533	.	A	T	.	.	MAF_INRAE=18.354;MAF_USDA=27.647
NC_035082.1	47455549	.	A	C	.	.	MAF_USDA=2.459
NC_035082.1	47455572	.	A	T	.	.	MAF_INRAE=18.354;MAF_USDA=27.647
NC_035082.1	47455576	.	C	A	.	.	MAF_USDA=5.294
NC_035082.1	47455641	.	A	C	.	.	MAF_USDA=8.197
NC_035082.1	47455737	.	G	A	.	.	MAF_USDA=15.882
NC_035082.1	47455797	.	A	C	.	.	MAF_USDA=4.918
NC_035082.1	47455826	.	C	T	.	.	MAF_INRAE=2.532
NC_035082.1	47455894	.	C	T	.	.	MAF_INRAE=40.506;MAF_USDA=22.941
NC_035082.1	47455895	.	A	C	.	.	MAF_USDA=11.176
NC_035082.1	47455917	.	G	A	.	.	MAF_USDA=1.639
NC_035082.1	47455925	.	T	C	.	.	MAF_INRAE=21.519;MAF_USDA=43.529
NC_035082.1	47455938	.	T	G	.	.	MAF_INRAE=10.759;MAF_USDA=5.882
NC_035082.1	47455957	.	A	G	.	.	MAF_USDA=6.471
NC_035082.1	47456022	.	A	C	.	.	MAF_INRAE=49.167;MAF_USDA=21.765
NC_035082.1	47456110	.	G	C	.	.	MAF_USDA=2.459
NC_035082.1	47456147	.	G	C	.	.	MAF_USDA=4.098
NC_035082.1	47456175	.	A	C	.	.	MAF_USDA=4.918
NC_035082.1	47456269	.	G	A	.	.	MAF_USDA=2.083
NC_035082.1	47456283	.	C	A	.	.	MAF_USDA=7.377
NC_035082.1	47456300	.	G	T	.	.	MAF_INRAE=5.0;MAF_USDA=1.639
NC_035082.1	47456326	.	A	C	.	.	MAF_INRAE=2.532;MAF_USDA=14.881
NC_035082.1	47456444	.	G	A	.	.	MAF_USDA=1.639
NC_035082.1	47456457	.	C	A	.	.	MAF_INRAE=45.57;MAF_USDA=18.824
NC_035082.1	47456493	.	C	G	.	.	MAF_INRAE=45.57;MAF_USDA=18.824
NC_035082.1	47456506	.	C	A	.	.	MAF_INRAE=45.57;MAF_USDA=18.235
NC_035082.1	47456515	.	G	A	.	.	MAF_INRAE=17.089;MAF_USDA=26.471
NC_035082.1	47456562	.	G	A	.	.	MAF_INRAE=16.456;MAF_USDA=25.882
NC_035082.1	47456606	.	C	G	.	.	MAF_USDA=1.639
NC_035082.1	47456745	.	C	T	.	.	MAF_INRAE=24.051;MAF_USDA=47.619
NC_035082.1	47456786	.	C	T	.	.	MAF_INRAE=18.333;MAF_USDA=7.059
NC_035082.1	47456788	.	C	T	.	.	MAF_INRAE=5.0;MAF_USDA=1.639
NC_035082.1	47456870	.	T	A	.	.	MAF_USDA=28.261
NC_035082.1	47456896	.	A	G	.	.	MAF_INRAE=2.532
NC_035082.1	47456902	.	T	G	.	.	MAF_INRAE=5.833;MAF_USDA=11.176
NC_035082.1	47456935	.	C	T	.	.	MAF_INRAE=6.667;MAF_USDA=13.529
NC_035082.1	47456936	.	G	A	.	.	MAF_USDA=2.941
NC_035082.1	47456966	.	C	A	.	.	MAF_USDA=10.588
NC_035082.1	47457035	.	C	A	.	.	MAF_USDA=1.639
NC_035082.1	47457052	.	A	T	.	.	MAF_USDA=18.75
NC_035082.1	47457065	.	T	A	.	.	MAF_USDA=18.75
NC_035082.1	47457067	.	T	A	.	.	MAF_USDA=18.75
NC_035082.1	47457479	.	A	T	.	.	MAF_INRAE=2.532;MAF_USDA=14.118
NC_035082.1	47457520	.	A	C	.	.	MAF_INRAE=27.848;MAF_USDA=48.235
NC_035082.1	47457535	.	A	G	.	.	MAF_INRAE=27.848;MAF_USDA=48.824
NC_035082.1	47457550	.	G	T	.	.	MAF_USDA=6.471
NC_035082.1	47457634	.	A	G	.	.	MAF_USDA=1.639
NC_035082.1	47457679	.	G	T	.	.	MAF_USDA=7.5
NC_035082.1	47457683	.	C	G	.	.	MAF_USDA=1.667
NC_035082.1	47457684	.	G	A	.	.	MAF_USDA=1.667
NC_035082.1	47457749	.	C	T	.	.	MAF_INRAE=27.215;MAF_USDA=47.059
NC_035082.1	47457757	.	G	T	.	.	MAF_USDA=1.639
NC_035082.1	47457791	.	C	T	.	.	MAF_INRAE=6.667;MAF_USDA=7.059
NC_035082.1	47457801	.	G	T	.	.	MAF_USDA=2.459
NC_035082.1	47457876	.	G	A	.	.	MAF_INRAE=8.228;MAF_USDA=2.083
NC_035082.1	47457921	.	G	T	.	.	MAF_INRAE=7.595;MAF_USDA=10.119
NC_035082.1	47457929	.	T	G	.	.	MAF_USDA=2.083
NC_035082.1	47458014	.	C	T	.	.	MAF_USDA=2.459
NC_035082.1	47458015	.	G	A	.	.	MAF_USDA=1.639
NC_035082.1	47458101	.	T	C	.	.	MAF_INRAE=8.228;MAF_USDA=2.083
NC_035082.1	47458198	.	T	G	.	.	MAF_INRAE=44.937;MAF_USDA=17.647
NC_035082.1	47458271	.	A	G	.	.	MAF_INRAE=24.051;MAF_USDA=39.412
NC_035082.1	47458317	.	C	T	.	.	MAF_INRAE=45.57;MAF_USDA=17.647
NC_035082.1	47458380	.	A	G	.	.	MAF_INRAE=6.667;MAF_USDA=5.833
NC_035082.1	47458432	.	C	T	.	.	MAF_INRAE=5.833;MAF_USDA=11.176
NC_035082.1	47458715	.	C	T	.	.	MAF_USDA=3.571
NC_035082.1	47458741	.	G	A	.	.	MAF_USDA=2.459
NC_035082.1	47458867	.	T	G	.	.	MAF_USDA=3.279
NC_035082.1	47458882	.	C	T	.	.	MAF_USDA=2.459
NC_035082.1	47458925	.	A	C	.	.	MAF_INRAE=21.053;MAF_USDA=28.235
NC_035082.1	47458933	.	G	T	.	.	MAF_USDA=38.824
NC_035082.1	47458951	.	A	G	.	.	MAF_INRAE=12.025;MAF_USDA=17.059
NC_035082.1	47458978	.	A	T	.	.	MAF_INRAE=5.0;MAF_USDA=10.656
NC_035082.1	47458998	.	A	T	.	.	MAF_USDA=2.459
NC_035082.1	47459005	.	T	A	.	.	MAF_INRAE=2.532;MAF_USDA=14.118
NC_035082.1	47459070	.	A	G	.	.	MAF_INRAE=24.684;MAF_USDA=38.824
NC_035082.1	47459155	.	T	A	.	.	MAF_INRAE=9.167;MAF_USDA=1.639
NC_035082.1	47459211	.	A	T	.	.	MAF_USDA=3.279
NC_035082.1	47459342	.	G	A	.	.	MAF_INRAE=45.57;MAF_USDA=17.647
NC_035082.1	47459354	.	A	T	.	.	MAF_USDA=6.557
NC_035082.1	47459509	.	T	G	.	.	MAF_INRAE=23.418;MAF_USDA=47.059
NC_035082.1	47459604	.	A	G	.	.	MAF_USDA=2.459
NC_035082.1	47459696	.	G	C	.	.	MAF_USDA=7.059
NC_035082.1	47459706	.	A	T	.	.	MAF_USDA=1.639
NC_035082.1	47459708	.	T	A	.	.	MAF_USDA=9.016
NC_035082.1	47459755	.	A	T	.	.	MAF_INRAE=6.667;MAF_USDA=7.059
NC_035082.1	47459781	.	C	T	.	.	MAF_INRAE=6.667;MAF_USDA=7.059
NC_035082.1	47459817	.	T	C	.	.	MAF_USDA=9.016
NC_035082.1	47459828	.	G	T	.	.	MAF_USDA=1.639
NC_035082.1	47459831	.	G	C	.	.	MAF_USDA=1.639
NC_035082.1	47459928	.	G	T	.	.	MAF_INRAE=12.025;MAF_USDA=16.471
NC_035082.1	47459992	.	T	G	.	.	MAF_INRAE=10.526;MAF_USDA=11.176
NC_035082.1	47460024	.	T	A	.	.	MAF_INRAE=44.304;MAF_USDA=17.647
NC_035082.1	47460080	.	A	T	.	.	MAF_USDA=4.918
NC_035082.1	47460279	.	G	T	.	.	MAF_USDA=1.639
NC_035082.1	47460384	.	A	T	.	.	MAF_USDA=6.557
NC_035082.1	47460421	.	G	A	.	.	MAF_INRAE=6.667;MAF_USDA=7.059
NC_035082.1	47460424	.	C	A	.	.	MAF_INRAE=22.785;MAF_USDA=36.471
NC_035082.1	47460511	.	G	T	.	.	MAF_USDA=13.934
NC_035082.1	47460535	.	T	G	.	.	MAF_USDA=7.647
NC_035082.1	47460538	.	T	C	.	.	MAF_INRAE=6.667;MAF_USDA=11.176
NC_035082.1	47460564	.	T	G	.	.	MAF_USDA=2.459
NC_035082.1	47460590	.	T	C	.	.	MAF_USDA=2.459
NC_035082.1	47460684	.	T	G	.	.	MAF_USDA=6.548
NC_035082.1	47460693	.	G	C	.	.	MAF_INRAE=15.789;MAF_USDA=9.016
NC_035082.1	47460779	.	G	A	.	.	MAF_USDA=4.918
NC_035082.1	47460833	.	T	A	.	.	MAF_INRAE=5.263
NC_035082.1	47460950	.	T	G	.	.	MAF_USDA=9.836
NC_035082.1	47460953	.	G	A	.	.	MAF_INRAE=15.789;MAF_USDA=7.377
NC_035082.1	47460982	.	G	A	.	.	MAF_INRAE=7.595;MAF_USDA=10.656
NC_035082.1	47460992	.	G	T	.	.	MAF_USDA=9.836
NC_035082.1	47460996	.	T	A	.	.	MAF_USDA=2.459
NC_035082.1	47461016	.	G	A	.	.	MAF_USDA=2.459
NC_035082.1	47461106	.	T	G	.	.	MAF_USDA=2.941
NC_035082.1	47461138	.	C	G	.	.	MAF_INRAE=15.789;MAF_USDA=33.333
NC_035082.1	47461196	.	G	A	.	.	MAF_USDA=39.583
NC_035082.1	47461201	.	G	A	.	.	MAF_USDA=37.5
NC_035082.1	47461221	.	C	A	.	.	MAF_USDA=41.667
NC_035082.1	47462165	.	A	C	.	.	MAF_USDA=47.917
NC_035082.1	47462175	.	A	C	.	.	MAF_USDA=10.417
NC_035082.1	47462226	.	A	T	.	.	MAF_USDA=9.167
NC_035082.1	47462317	.	A	G	.	.	MAF_USDA=4.918
NC_035082.1	47462334	.	G	A	.	.	MAF_INRAE=20.886;MAF_USDA=37.5
NC_035082.1	47462413	.	A	C	.	.	MAF_INRAE=18.333;MAF_USDA=14.706
NC_035082.1	47462444	.	T	G	.	.	MAF_INRAE=21.519;MAF_USDA=46.471
NC_035082.1	47462481	.	C	G	.	.	MAF_INRAE=7.595;MAF_USDA=3.529
NC_035082.1	47462531	.	C	A	.	.	MAF_USDA=5.294
NC_035082.1	47462581	.	C	T	.	.	MAF_INRAE=6.667;MAF_USDA=4.918
NC_035082.1	47462603	.	T	G	.	.	MAF_INRAE=23.418;MAF_USDA=28.235
NC_035082.1	47462626	.	G	A	.	.	MAF_INRAE=15.789;MAF_USDA=9.016
NC_035082.1	47462638	.	A	C	.	.	MAF_INRAE=45.57;MAF_USDA=17.647
NC_035082.1	47462832	.	T	A	.	.	MAF_INRAE=24.051;MAF_USDA=45.294
NC_035082.1	47462983	.	C	T	.	.	MAF_USDA=4.098
NC_035082.1	47462986	.	A	T	.	.	MAF_USDA=4.098
NC_035082.1	47462988	.	A	T	.	.	MAF_INRAE=22.152;MAF_USDA=47.059
NC_035082.1	47463016	.	G	T	.	.	MAF_INRAE=2.532;MAF_USDA=2.941
NC_035082.1	47463161	.	G	C	.	.	MAF_USDA=1.639
NC_035082.1	47463246	.	T	C	.	.	MAF_USDA=2.459
NC_035082.1	47463260	.	T	G	.	.	MAF_INRAE=2.632
NC_035082.1	47463264	.	T	C	.	.	MAF_INRAE=22.5;MAF_USDA=39.583
NC_035082.1	47463391	.	G	C	.	.	MAF_USDA=10.417
NC_035082.1	47463408	.	T	A	.	.	MAF_INRAE=21.519;MAF_USDA=45.294
NC_035082.1	47463410	.	C	A	.	.	MAF_INRAE=6.667;MAF_USDA=3.529
NC_035082.1	47463432	.	T	C	.	.	MAF_USDA=2.459
NC_035082.1	47463483	.	A	T	.	.	MAF_INRAE=7.595;MAF_USDA=7.647
NC_035082.1	47463495	.	T	A	.	.	MAF_USDA=2.353
NC_035082.1	47463497	.	C	T	.	.	MAF_USDA=8.235
NC_035082.1	47463516	.	C	T	.	.	MAF_INRAE=44.937;MAF_USDA=27.083
NC_035082.1	47463533	.	C	A	.	.	MAF_INRAE=5.0
NC_035082.1	47463553	.	T	A	.	.	MAF_INRAE=20.886;MAF_USDA=37.5
NC_035082.1	47463651	.	C	T	.	.	MAF_INRAE=20.886;MAF_USDA=39.583
NC_035082.1	47463681	.	A	G	.	.	MAF_USDA=8.333
NC_035082.1	47463721	.	A	C	.	.	MAF_INRAE=6.667
NC_035082.1	47463834	.	A	T	.	.	MAF_INRAE=20.886;MAF_USDA=39.583
NC_035082.1	47463906	.	T	C	.	.	MAF_INRAE=25.949;MAF_USDA=47.917
NC_035082.1	47463924	.	C	A	.	.	MAF_INRAE=17.722;MAF_USDA=22.917
NC_035082.1	47464044	.	G	T	.	.	MAF_INRAE=18.333;MAF_USDA=20.833
NC_035082.1	47464066	.	G	A	.	.	MAF_INRAE=5.0
NC_035082.1	47464088	.	C	T	.	.	MAF_INRAE=23.418;MAF_USDA=35.417
NC_035082.1	47464122	.	A	T	.	.	MAF_INRAE=24.684;MAF_USDA=40.244
NC_035082.1	47464148	.	A	T	.	.	MAF_INRAE=22.5
NC_035082.1	47464151	.	T	A	.	.	MAF_INRAE=9.167
NC_035082.1	47464180	.	G	C	.	.	MAF_INRAE=15.789
NC_035082.1	47464187	.	T	A	.	.	MAF_INRAE=26.582;MAF_USDA=43.293
NC_035082.1	47464213	.	T	C	.	.	MAF_INRAE=23.418;MAF_USDA=43.902
NC_035082.1	47464230	.	A	C	.	.	MAF_INRAE=10.759
NC_035082.1	47464269	.	A	T	.	.	MAF_USDA=12.5
NC_035082.1	47464277	.	G	A	.	.	MAF_INRAE=23.418;MAF_USDA=39.583
NC_035082.1	47464358	.	C	T	.	.	MAF_USDA=1.724
NC_035082.1	47464359	.	G	A	.	.	MAF_INRAE=44.937;MAF_USDA=18.902
NC_035082.1	47464370	.	T	G	.	.	MAF_USDA=1.724
NC_035082.1	47464395	.	T	G	.	.	MAF_INRAE=1.667
NC_035082.1	47464404	.	T	C	.	.	MAF_INRAE=22.5;MAF_USDA=45.783
NC_035082.1	47464443	.	G	A	.	.	MAF_INRAE=7.595;MAF_USDA=8.537
NC_035082.1	47464498	.	G	A	.	.	MAF_USDA=1.724
NC_035082.1	47464513	.	T	A	.	.	MAF_INRAE=23.333;MAF_USDA=39.583
NC_035082.1	47464550	.	G	T	.	.	MAF_INRAE=9.167;MAF_USDA=12.5
NC_035082.1	47464556	.	G	C	.	.	MAF_USDA=2.083
NC_035082.1	47464637	.	C	T	.	.	MAF_INRAE=5.0;MAF_USDA=14.583
NC_035082.1	47464779	.	A	G	.	.	MAF_USDA=2.459
NC_035082.1	47464788	.	T	C	.	.	MAF_USDA=5.738
NC_035082.1	47464829	.	G	A	.	.	MAF_USDA=10.656
NC_035082.1	47464887	.	G	C	.	.	MAF_INRAE=44.937;MAF_USDA=13.934
NC_035082.1	47464954	.	G	C	.	.	MAF_USDA=3.279
NC_035082.1	47464970	.	G	A	.	.	MAF_INRAE=47.468;MAF_USDA=17.059
NC_035082.1	47465001	.	A	G	.	.	MAF_INRAE=8.228;MAF_USDA=4.167
NC_035082.1	47465109	.	T	G	.	.	MAF_USDA=13.69
NC_035082.1	47465236	.	C	T	.	.	MAF_USDA=17.647
NC_035082.1	47465245	.	G	T	.	.	MAF_USDA=17.647
NC_035082.1	47465264	.	A	C	.	.	MAF_INRAE=15.789;MAF_USDA=5.738
NC_035082.1	47465289	.	C	A	.	.	MAF_USDA=25.0
NC_035082.1	47465841	.	T	G	.	.	MAF_USDA=6.25
NC_035082.1	47465969	.	C	T	.	.	MAF_USDA=12.941
NC_035082.1	47466000	.	C	T	.	.	MAF_INRAE=19.167;MAF_USDA=10.588
NC_035082.1	47466001	.	T	G	.	.	MAF_INRAE=2.5;MAF_USDA=11.176
NC_035082.1	47466019	.	G	T	.	.	MAF_INRAE=5.0
NC_035082.1	47466020	.	C	T	.	.	MAF_INRAE=5.0
NC_035082.1	47466060	.	C	T	.	.	MAF_USDA=3.571
NC_035082.1	47466227	.	G	T	.	.	MAF_INRAE=43.671;MAF_USDA=17.647
NC_035082.1	47466236	.	C	A	.	.	MAF_INRAE=5.0
NC_035082.1	47466246	.	G	A	.	.	MAF_USDA=7.143
NC_035082.1	47466306	.	G	T	.	.	MAF_USDA=2.083
NC_035082.1	47466332	.	T	C	.	.	MAF_INRAE=22.152;MAF_USDA=23.214
NC_035082.1	47466333	.	A	G	.	.	MAF_USDA=4.167
NC_035082.1	47466364	.	T	G	.	.	MAF_INRAE=6.962
NC_035082.1	47466411	.	A	G	.	.	MAF_INRAE=22.785;MAF_USDA=47.024
NC_035082.1	47466516	.	A	G	.	.	MAF_USDA=9.836
NC_035082.1	47466517	.	C	T	.	.	MAF_USDA=9.836
NC_035082.1	47466547	.	A	C	.	.	MAF_INRAE=10.526;MAF_USDA=24.118
NC_035082.1	47466570	.	C	T	.	.	MAF_USDA=2.083
NC_035082.1	47466571	.	C	T	.	.	MAF_USDA=2.941
NC_035082.1	47466648	.	G	T	.	.	MAF_USDA=9.016
NC_035082.1	47466718	.	T	C	.	.	MAF_INRAE=22.785;MAF_USDA=48.235
NC_035082.1	47466802	.	G	A	.	.	MAF_USDA=2.459
NC_035082.1	47466819	.	T	A	.	.	MAF_USDA=9.836
NC_035082.1	47466833	.	A	T	.	.	MAF_INRAE=23.418;MAF_USDA=48.824
NC_035082.1	47467007	.	T	G	.	.	MAF_INRAE=2.532;MAF_USDA=6.471
NC_035082.1	47467061	.	G	C	.	.	MAF_USDA=1.639
NC_035082.1	47467095	.	C	A	.	.	MAF_INRAE=15.789
NC_035082.1	47467103	.	T	A	.	.	MAF_INRAE=23.418;MAF_USDA=49.412
NC_035082.1	47467200	.	T	G	.	.	MAF_INRAE=18.333;MAF_USDA=10.0
NC_035082.1	47467208	.	A	T	.	.	MAF_USDA=2.459
NC_035082.1	47467233	.	T	G	.	.	MAF_USDA=2.459
NC_035082.1	47467404	.	G	A	.	.	MAF_INRAE=19.62;MAF_USDA=17.647
NC_035082.1	47467645	.	T	G	.	.	MAF_INRAE=6.667;MAF_USDA=14.706
NC_035082.1	47467672	.	G	T	.	.	MAF_INRAE=13.924;MAF_USDA=35.882
NC_035082.1	47467695	.	G	A	.	.	MAF_INRAE=21.519;MAF_USDA=33.333
NC_035082.1	47467777	.	G	A	.	.	MAF_INRAE=2.532;MAF_USDA=5.882
NC_035082.1	47468055	.	A	T	.	.	MAF_INRAE=11.392
NC_035082.1	47468061	.	A	C	.	.	MAF_USDA=9.836
NC_035082.1	47468146	.	C	T	.	.	MAF_INRAE=15.789;MAF_USDA=9.016
NC_035082.1	47468181	.	C	T	.	.	MAF_INRAE=5.0;MAF_USDA=1.639
NC_035082.1	47468219	.	T	A	.	.	MAF_INRAE=5.0
NC_035082.1	47468282	.	C	T	.	.	MAF_USDA=1.639
NC_035082.1	47468329	.	C	T	.	.	MAF_USDA=2.353
NC_035082.1	47468330	.	T	G	.	.	MAF_INRAE=15.789;MAF_USDA=9.836
NC_035082.1	47468348	.	T	C	.	.	MAF_INRAE=45.57;MAF_USDA=17.647
NC_035082.1	47468366	.	G	A	.	.	MAF_INRAE=29.114;MAF_USDA=13.529
NC_035082.1	47468421	.	T	C	.	.	MAF_INRAE=2.532;MAF_USDA=3.529
NC_035082.1	47468469	.	G	A	.	.	MAF_INRAE=44.937;MAF_USDA=17.647
NC_035082.1	47468605	.	G	A	.	.	MAF_INRAE=2.532;MAF_USDA=4.706
NC_035082.1	47468632	.	A	C	.	.	MAF_USDA=3.279
NC_035082.1	47468706	.	A	T	.	.	MAF_INRAE=44.937;MAF_USDA=17.262
NC_035082.1	47468726	.	T	C	.	.	MAF_INRAE=24.051;MAF_USDA=48.214
NC_035082.1	47468730	.	C	G	.	.	MAF_INRAE=18.333;MAF_USDA=16.667
NC_035082.1	47468742	.	G	T	.	.	MAF_USDA=4.918
NC_035082.1	47468752	.	A	T	.	.	MAF_INRAE=44.937;MAF_USDA=17.059
NC_035082.1	47468865	.	C	T	.	.	MAF_INRAE=44.937;MAF_USDA=18.235
NC_035082.1	47468870	.	A	G	.	.	MAF_INRAE=23.418;MAF_USDA=48.235
NC_035082.1	47468939	.	C	T	.	.	MAF_INRAE=6.667;MAF_USDA=6.557
NC_035082.1	47469016	.	A	T	.	.	MAF_INRAE=24.051;MAF_USDA=48.824
NC_035082.1	47469024	.	C	T	.	.	MAF_INRAE=24.051;MAF_USDA=48.235
NC_035082.1	47469069	.	A	C	.	.	MAF_INRAE=6.667;MAF_USDA=12.353
NC_035082.1	47469127	.	T	C	.	.	MAF_USDA=2.941
NC_035082.1	47469132	.	C	T	.	.	MAF_USDA=9.836
NC_035082.1	47469175	.	A	T	.	.	MAF_INRAE=6.667;MAF_USDA=12.353
NC_035082.1	47469221	.	A	G	.	.	MAF_INRAE=2.532;MAF_USDA=3.529
NC_035082.1	47469401	.	A	C	.	.	MAF_INRAE=18.354;MAF_USDA=25.294
NC_035082.1	47469483	.	A	G	.	.	MAF_USDA=7.377
NC_035082.1	47469498	.	G	T	.	.	MAF_USDA=2.459
NC_035082.1	47469590	.	G	T	.	.	MAF_INRAE=8.861;MAF_USDA=8.235
NC_035082.1	47469618	.	C	T	.	.	MAF_USDA=1.639
NC_035082.1	47469629	.	G	C	.	.	MAF_USDA=3.279
NC_035082.1	47469648	.	G	A	.	.	MAF_INRAE=11.667;MAF_USDA=15.882
NC_035082.1	47469654	.	G	T	.	.	MAF_INRAE=8.228;MAF_USDA=2.083
NC_035082.1	47469755	.	G	T	.	.	MAF_USDA=7.059
NC_035082.1	47469837	.	T	A	.	.	MAF_USDA=7.059
NC_035082.1	47469933	.	C	T	.	.	MAF_INRAE=5.063;MAF_USDA=14.583
NC_035082.1	47469938	.	C	T	.	.	MAF_USDA=2.459
NC_035082.1	47469993	.	C	T	.	.	MAF_USDA=9.836
NC_035082.1	47470023	.	G	T	.	.	MAF_USDA=7.647
NC_035082.1	47470055	.	G	T	.	.	MAF_USDA=3.279
NC_035082.1	47470070	.	G	A	.	.	MAF_INRAE=14.557;MAF_USDA=30.0
NC_035082.1	47470101	.	A	T	.	.	MAF_INRAE=44.937;MAF_USDA=17.647
NC_035082.1	47470118	.	G	T	.	.	MAF_INRAE=14.557;MAF_USDA=31.765
NC_035082.1	47470214	.	C	A	.	.	MAF_INRAE=6.667;MAF_USDA=13.115
NC_035082.1	47470229	.	G	A	.	.	MAF_INRAE=11.667;MAF_USDA=15.294
NC_035082.1	47470421	.	A	C	.	.	MAF_USDA=9.836
NC_035082.1	47470457	.	T	A	.	.	MAF_INRAE=14.557;MAF_USDA=29.167
NC_035082.1	47470634	.	T	G	.	.	MAF_INRAE=5.0;MAF_USDA=14.583
NC_035082.1	47470670	.	C	A	.	.	MAF_INRAE=11.392
NC_035082.1	47470689	.	C	T	.	.	MAF_USDA=7.647
NC_035082.1	47470829	.	G	A	.	.	MAF_INRAE=44.937;MAF_USDA=17.059
NC_035082.1	47470839	.	T	C	.	.	MAF_INRAE=6.667;MAF_USDA=14.706
NC_035082.1	47470871	.	C	A	.	.	MAF_INRAE=5.063;MAF_USDA=7.647
NC_035082.1	47470978	.	G	A	.	.	MAF_USDA=2.459
NC_035082.1	47471004	.	T	A	.	.	MAF_USDA=1.639
NC_035082.1	47471022	.	G	A	.	.	MAF_USDA=2.083
NC_035082.1	47471065	.	A	C	.	.	MAF_INRAE=15.789;MAF_USDA=10.656
NC_035082.1	47471066	.	C	A	.	.	MAF_INRAE=11.667;MAF_USDA=20.588
NC_035082.1	47471069	.	T	G	.	.	MAF_USDA=8.333
NC_035082.1	47471100	.	T	C	.	.	MAF_USDA=1.639
NC_035082.1	47471102	.	C	A	.	.	MAF_INRAE=6.667;MAF_USDA=15.882
NC_035082.1	47471201	.	T	C	.	.	MAF_INRAE=28.481;MAF_USDA=40.588
NC_035082.1	47471388	.	C	T	.	.	MAF_INRAE=6.667;MAF_USDA=16.471
NC_035082.1	47471419	.	A	G	.	.	MAF_USDA=3.529
NC_035082.1	47471456	.	A	T	.	.	MAF_INRAE=4.167
NC_035082.1	47471511	.	G	T	.	.	MAF_INRAE=6.667;MAF_USDA=15.294
NC_035082.1	47471618	.	G	C	.	.	MAF_INRAE=6.667;MAF_USDA=15.294
NC_035082.1	47471649	.	G	A	.	.	MAF_INRAE=2.532;MAF_USDA=2.353
NC_035082.1	47471660	.	G	A	.	.	MAF_INRAE=5.0;MAF_USDA=1.639
NC_035082.1	47471661	.	A	C	.	.	MAF_INRAE=6.667;MAF_USDA=14.118
NC_035082.1	47471781	.	G	C	.	.	MAF_INRAE=6.329;MAF_USDA=7.647
NC_035082.1	47471809	.	A	C	.	.	MAF_USDA=2.459
NC_035082.1	47471835	.	T	G	.	.	MAF_INRAE=12.025;MAF_USDA=12.941
NC_035082.1	47471900	.	A	G	.	.	MAF_INRAE=6.667;MAF_USDA=6.557
NC_035082.1	47471931	.	A	C	.	.	MAF_INRAE=5.063;MAF_USDA=7.647
NC_035082.1	47471958	.	A	T	.	.	MAF_USDA=16.667
NC_035082.1	47472022	.	C	T	.	.	MAF_USDA=4.918
NC_035082.1	47472046	.	C	A	.	.	MAF_INRAE=6.667;MAF_USDA=12.353
NC_035082.1	47472096	.	G	A	.	.	MAF_USDA=8.333
NC_035082.1	47472173	.	G	C	.	.	MAF_INRAE=6.667;MAF_USDA=6.557
NC_035082.1	47472196	.	C	T	.	.	MAF_INRAE=6.667;MAF_USDA=6.557
NC_035082.1	47472231	.	T	C	.	.	MAF_INRAE=1.667
NC_035082.1	47472232	.	T	A	.	.	MAF_INRAE=1.667
NC_035082.1	47472242	.	T	C	.	.	MAF_INRAE=1.667
NC_035082.1	47472248	.	G	C	.	.	MAF_INRAE=7.595;MAF_USDA=2.083
NC_035082.1	47472295	.	A	C	.	.	MAF_USDA=26.471
NC_035082.1	47472479	.	T	C	.	.	MAF_INRAE=6.667;MAF_USDA=15.294
NC_035082.1	47472528	.	T	A	.	.	MAF_INRAE=28.481;MAF_USDA=36.471
NC_035082.1	47472622	.	A	T	.	.	MAF_INRAE=2.5
NC_035082.1	47472640	.	G	A	.	.	MAF_INRAE=3.333
NC_035082.1	47472649	.	A	T	.	.	MAF_INRAE=2.5
NC_035082.1	47472650	.	A	G	.	.	MAF_INRAE=3.333
NC_035082.1	47472669	.	C	A	.	.	MAF_INRAE=1.667
NC_035082.1	47472674	.	T	C	.	.	MAF_INRAE=2.5
NC_035082.1	47472698	.	G	T	.	.	MAF_INRAE=1.667
NC_035082.1	47472708	.	G	C	.	.	MAF_INRAE=1.667
NC_035082.1	47472709	.	C	T	.	.	MAF_INRAE=1.667
NC_035082.1	47472712	.	A	G	.	.	MAF_INRAE=1.667
NC_035082.1	47472714	.	A	T	.	.	MAF_INRAE=5.063;MAF_USDA=18.235
NC_035082.1	47472716	.	G	T	.	.	MAF_INRAE=5.0;MAF_USDA=17.647
NC_035082.1	47472717	.	G	A	.	.	MAF_INRAE=1.667
NC_035082.1	47472720	.	C	T	.	.	MAF_USDA=1.765
NC_035082.1	47472724	.	T	A	.	.	MAF_INRAE=1.667
NC_035082.1	47472725	.	T	A	.	.	MAF_USDA=3.529
NC_035082.1	47472732	.	T	C	.	.	MAF_INRAE=1.667
NC_035082.1	47472926	.	G	A	.	.	MAF_INRAE=6.667;MAF_USDA=14.881
NC_035082.1	47472978	.	C	T	.	.	MAF_INRAE=38.608;MAF_USDA=25.882
NC_035082.1	47473101	.	T	A	.	.	MAF_INRAE=8.228;MAF_USDA=2.083
NC_035082.1	47473106	.	A	G	.	.	MAF_INRAE=8.228;MAF_USDA=2.083
NC_035082.1	47473174	.	C	T	.	.	MAF_INRAE=11.392
NC_035082.1	47473249	.	C	G	.	.	MAF_INRAE=37.975;MAF_USDA=24.706
NC_035082.1	47473410	.	T	C	.	.	MAF_INRAE=6.329;MAF_USDA=7.647
NC_035082.1	47473424	.	C	T	.	.	MAF_USDA=1.639
NC_035082.1	47473521	.	C	T	.	.	MAF_INRAE=7.5;MAF_USDA=15.294
NC_035082.1	47473543	.	G	C	.	.	MAF_USDA=3.279
NC_035082.1	47473570	.	A	C	.	.	MAF_USDA=1.639
NC_035082.1	47473617	.	T	C	.	.	MAF_USDA=1.639
NC_035082.1	47473701	.	C	G	.	.	MAF_USDA=3.529
NC_035082.1	47473799	.	A	G	.	.	MAF_INRAE=5.063;MAF_USDA=7.059
NC_035082.1	47473816	.	G	A	.	.	MAF_INRAE=18.333;MAF_USDA=10.656
NC_035082.1	47473818	.	T	C	.	.	MAF_INRAE=6.329;MAF_USDA=7.647
NC_035082.1	47473872	.	G	A	.	.	MAF_INRAE=38.608;MAF_USDA=24.706
NC_035082.1	47473888	.	T	C	.	.	MAF_USDA=3.529
NC_035082.1	47473898	.	T	G	.	.	MAF_INRAE=44.937;MAF_USDA=17.059
NC_035082.1	47473950	.	G	A	.	.	MAF_INRAE=12.025;MAF_USDA=13.529
NC_035082.1	47474135	.	G	A	.	.	MAF_USDA=5.882
NC_035082.1	47474143	.	A	C	.	.	MAF_USDA=2.459
NC_035082.1	47474159	.	T	A	.	.	MAF_INRAE=1.667;MAF_USDA=6.25
NC_035082.1	47474364	.	A	G	.	.	MAF_USDA=4.098
NC_035082.1	47474431	.	T	G	.	.	MAF_USDA=2.083
NC_035082.1	47474531	.	C	A	.	.	MAF_INRAE=33.544;MAF_USDA=42.941
NC_035082.1	47474559	.	G	A	.	.	MAF_INRAE=19.167
NC_035082.1	47474575	.	A	G	.	.	MAF_INRAE=5.063;MAF_USDA=7.647
NC_035082.1	47474612	.	A	T	.	.	MAF_USDA=7.647
NC_035082.1	47474678	.	T	G	.	.	MAF_USDA=27.083
NC_035082.1	47474723	.	T	C	.	.	MAF_INRAE=5.263;MAF_USDA=5.294
NC_035082.1	47474825	.	A	G	.	.	MAF_USDA=8.333
NC_035082.1	47474856	.	A	C	.	.	MAF_INRAE=13.924;MAF_USDA=44.118
NC_035082.1	47475002	.	A	G	.	.	MAF_INRAE=6.667;MAF_USDA=14.118
NC_035082.1	47475079	.	G	A	.	.	MAF_USDA=2.941
NC_035082.1	47475113	.	T	G	.	.	MAF_USDA=9.412
NC_035082.1	47475122	.	G	A	.	.	MAF_INRAE=46.835;MAF_USDA=17.647
NC_035082.1	47475226	.	C	A	.	.	MAF_INRAE=38.608;MAF_USDA=23.529
NC_035082.1	47475285	.	C	T	.	.	MAF_INRAE=12.025;MAF_USDA=15.882
NC_035082.1	47475291	.	G	T	.	.	MAF_INRAE=5.063;MAF_USDA=15.882
NC_035082.1	47475326	.	C	T	.	.	MAF_INRAE=44.937;MAF_USDA=17.647
NC_035082.1	47475339	.	C	T	.	.	MAF_INRAE=10.526
NC_035082.1	47475432	.	T	A	.	.	MAF_INRAE=5.063;MAF_USDA=10.417
NC_035082.1	47475512	.	C	T	.	.	MAF_USDA=3.279
NC_035082.1	47475602	.	G	T	.	.	MAF_USDA=3.279
NC_035082.1	47475884	.	G	T	.	.	MAF_INRAE=2.532
NC_035082.1	47475901	.	C	A	.	.	MAF_INRAE=38.608;MAF_USDA=23.529
NC_035082.1	47475932	.	A	G	.	.	MAF_INRAE=5.063;MAF_USDA=5.882
NC_035082.1	47475944	.	G	T	.	.	MAF_INRAE=5.063;MAF_USDA=6.471
NC_035082.1	47476006	.	C	T	.	.	MAF_INRAE=6.667;MAF_USDA=5.738
NC_035082.1	47476007	.	A	G	.	.	MAF_USDA=6.557
NC_035082.1	47476359	.	C	T	.	.	MAF_INRAE=38.608;MAF_USDA=24.118
NC_035082.1	47476360	.	T	G	.	.	MAF_USDA=8.333
NC_035082.1	47476371	.	C	A	.	.	MAF_USDA=2.459
NC_035082.1	47476462	.	A	C	.	.	MAF_INRAE=11.392
NC_035082.1	47476473	.	C	T	.	.	MAF_USDA=7.647
NC_035082.1	47476634	.	A	C	.	.	MAF_INRAE=39.241;MAF_USDA=24.118
NC_035082.1	47476735	.	G	C	.	.	MAF_USDA=12.295
NC_035082.1	47476740	.	G	T	.	.	MAF_USDA=3.279
NC_035082.1	47476750	.	G	T	.	.	MAF_INRAE=7.5;MAF_USDA=15.294
NC_035082.1	47476768	.	C	T	.	.	MAF_INRAE=5.063;MAF_USDA=15.882
NC_035082.1	47476846	.	T	C	.	.	MAF_INRAE=7.5;MAF_USDA=16.867
NC_035082.1	47476909	.	A	T	.	.	MAF_USDA=16.667
NC_035082.1	47477133	.	A	G	.	.	MAF_INRAE=6.667;MAF_USDA=8.333
NC_035082.1	47477162	.	C	A	.	.	MAF_USDA=2.542
NC_035082.1	47477208	.	A	G	.	.	MAF_USDA=5.738
NC_035082.1	47477319	.	C	T	.	.	MAF_USDA=7.647
NC_035082.1	47477343	.	T	A	.	.	MAF_INRAE=1.667
NC_035082.1	47477391	.	G	T	.	.	MAF_USDA=3.333
NC_035082.1	47477479	.	C	T	.	.	MAF_INRAE=1.667
NC_035082.1	47477504	.	C	T	.	.	MAF_INRAE=5.0;MAF_USDA=2.542
NC_035082.1	47477524	.	C	T	.	.	MAF_INRAE=5.0;MAF_USDA=10.417
NC_035082.1	47477623	.	G	A	.	.	MAF_USDA=2.542
NC_035082.1	47477659	.	T	C	.	.	MAF_INRAE=28.481;MAF_USDA=44.118
NC_035082.1	47477726	.	C	A	.	.	MAF_USDA=1.639
NC_035082.1	47477936	.	A	T	.	.	MAF_USDA=2.083
NC_035082.1	47478007	.	G	A	.	.	MAF_USDA=5.294
NC_035082.1	47478042	.	A	T	.	.	MAF_USDA=5.738
NC_035082.1	47478057	.	T	A	.	.	MAF_INRAE=1.899;MAF_USDA=2.353
NC_035082.1	47478135	.	T	G	.	.	MAF_INRAE=27.848;MAF_USDA=42.941
NC_035082.1	47478225	.	C	T	.	.	MAF_USDA=8.333
NC_035082.1	47478238	.	A	G	.	.	MAF_INRAE=39.241;MAF_USDA=23.81
NC_035082.1	47478272	.	G	T	.	.	MAF_USDA=2.381
NC_035082.1	47478450	.	C	T	.	.	MAF_USDA=1.639
NC_035082.1	47478460	.	C	T	.	.	MAF_USDA=1.667
NC_035082.1	47478486	.	C	T	.	.	MAF_INRAE=5.0;MAF_USDA=1.639
NC_035082.1	47478524	.	C	G	.	.	MAF_USDA=2.5
NC_035082.1	47478627	.	T	A	.	.	MAF_USDA=5.294
NC_035082.1	47478677	.	C	T	.	.	MAF_INRAE=39.241;MAF_USDA=22.941
NC_035082.1	47478684	.	C	T	.	.	MAF_USDA=8.235
NC_035082.1	47478734	.	T	G	.	.	MAF_USDA=2.083
NC_035082.1	47478803	.	G	T	.	.	MAF_INRAE=38.608;MAF_USDA=22.941
NC_035082.1	47478806	.	G	A	.	.	MAF_USDA=1.765
NC_035082.1	47478926	.	A	G	.	.	MAF_USDA=3.279
NC_035082.1	47478947	.	A	G	.	.	MAF_USDA=6.471
NC_035082.1	47478956	.	G	T	.	.	MAF_INRAE=39.241;MAF_USDA=22.941
NC_035082.1	47479158	.	T	G	.	.	MAF_INRAE=7.5;MAF_USDA=15.294
NC_035082.1	47479287	.	C	A	.	.	MAF_INRAE=38.608;MAF_USDA=22.941
NC_035082.1	47479349	.	G	A	.	.	MAF_USDA=7.647
NC_035082.1	47479350	.	T	A	.	.	MAF_USDA=7.377
NC_035082.1	47479364	.	T	A	.	.	MAF_INRAE=28.481;MAF_USDA=44.118
NC_035082.1	47479427	.	G	T	.	.	MAF_INRAE=6.667;MAF_USDA=5.738
NC_035082.1	47479541	.	G	A	.	.	MAF_INRAE=5.0;MAF_USDA=1.639
NC_035082.1	47479607	.	G	T	.	.	MAF_USDA=6.471
NC_035082.1	47479805	.	G	A	.	.	MAF_INRAE=5.263;MAF_USDA=5.882
NC_035082.1	47479821	.	T	A	.	.	MAF_INRAE=40.833;MAF_USDA=29.167
NC_035082.1	47479874	.	A	G	.	.	MAF_USDA=3.279
NC_035082.1	47479923	.	T	G	.	.	MAF_USDA=5.882
NC_035082.1	47479939	.	G	C	.	.	MAF_USDA=8.235
NC_035082.1	47479992	.	C	T	.	.	MAF_INRAE=6.329;MAF_USDA=5.882
NC_035082.1	47480065	.	A	C	.	.	MAF_INRAE=44.937;MAF_USDA=17.857
NC_035082.1	47480125	.	A	G	.	.	MAF_INRAE=5.063;MAF_USDA=15.294
NC_035082.1	47480131	.	C	T	.	.	MAF_INRAE=15.789
NC_035082.1	47480141	.	C	T	.	.	MAF_USDA=7.059
NC_035082.1	47480356	.	G	A	.	.	MAF_INRAE=2.532;MAF_USDA=4.706
NC_035082.1	47480374	.	A	C	.	.	MAF_INRAE=6.667;MAF_USDA=12.353
NC_035082.1	47480413	.	C	A	.	.	MAF_INRAE=38.608;MAF_USDA=23.529
NC_035082.1	47480500	.	A	C	.	.	MAF_USDA=1.639
NC_035082.1	47480552	.	C	A	.	.	MAF_USDA=6.471
NC_035082.1	47480571	.	G	T	.	.	MAF_USDA=5.882
NC_035082.1	47480728	.	A	G	.	.	MAF_USDA=2.459
NC_035082.1	47480795	.	G	C	.	.	MAF_INRAE=15.789;MAF_USDA=9.016
NC_035082.1	47480819	.	C	T	.	.	MAF_USDA=7.059
NC_035082.1	47480822	.	T	G	.	.	MAF_USDA=2.459
NC_035082.1	47480946	.	G	A	.	.	MAF_INRAE=36.842;MAF_USDA=18.824
NC_035082.1	47480947	.	T	A	.	.	MAF_INRAE=18.333
NC_035082.1	47481051	.	G	T	.	.	MAF_USDA=2.459
NC_035082.1	47481119	.	T	A	.	.	MAF_INRAE=28.481;MAF_USDA=45.294
NC_035082.1	47481152	.	C	T	.	.	MAF_USDA=7.647
NC_035082.1	47481168	.	T	G	.	.	MAF_INRAE=5.0;MAF_USDA=1.639
NC_035082.1	47481293	.	G	A	.	.	MAF_INRAE=8.861;MAF_USDA=17.647
NC_035082.1	47481447	.	G	C	.	.	MAF_USDA=1.765
NC_035082.1	47481492	.	C	T	.	.	MAF_INRAE=34.211;MAF_USDA=21.429
NC_035082.1	47481759	.	T	G	.	.	MAF_INRAE=18.333;MAF_USDA=14.754
NC_035082.1	47481775	.	C	T	.	.	MAF_INRAE=10.759;MAF_USDA=25.0
NC_035082.1	47481920	.	A	T	.	.	MAF_INRAE=2.532;MAF_USDA=2.353
NC_035082.1	47481929	.	T	C	.	.	MAF_INRAE=6.667;MAF_USDA=12.941
NC_035082.1	47481936	.	C	T	.	.	MAF_INRAE=12.025;MAF_USDA=31.765
NC_035082.1	47482003	.	T	C	.	.	MAF_USDA=2.941
NC_035082.1	47482069	.	C	T	.	.	MAF_USDA=3.333
NC_035082.1	47482096	.	G	T	.	.	MAF_INRAE=2.532;MAF_USDA=2.353
NC_035082.1	47482163	.	G	A	.	.	MAF_INRAE=5.0;MAF_USDA=1.639
NC_035082.1	47482209	.	A	T	.	.	MAF_USDA=10.0
NC_035082.1	47482330	.	A	G	.	.	MAF_USDA=2.083
NC_035082.1	47482560	.	G	T	.	.	MAF_USDA=8.333
NC_035082.1	47482594	.	C	A	.	.	MAF_INRAE=7.595;MAF_USDA=3.529
NC_035082.1	47482659	.	C	A	.	.	MAF_INRAE=36.076;MAF_USDA=27.647
NC_035082.1	47482661	.	C	T	.	.	MAF_INRAE=39.167;MAF_USDA=27.647
NC_035082.1	47482664	.	A	C	.	.	MAF_USDA=2.083
NC_035082.1	47482671	.	G	A	.	.	MAF_USDA=10.0
NC_035082.1	47482691	.	G	T	.	.	MAF_INRAE=6.667;MAF_USDA=15.294
NC_035082.1	47482866	.	C	T	.	.	MAF_INRAE=5.063;MAF_USDA=6.471
NC_035082.1	47482914	.	A	G	.	.	MAF_USDA=1.639
NC_035082.1	47482972	.	T	C	.	.	MAF_INRAE=17.089;MAF_USDA=21.765
NC_035082.1	47482973	.	G	C	.	.	MAF_INRAE=15.833;MAF_USDA=21.765
NC_035082.1	47482974	.	A	C	.	.	MAF_INRAE=15.833;MAF_USDA=21.176
NC_035082.1	47482976	.	T	C	.	.	MAF_INRAE=2.532
NC_035082.1	47483019	.	T	G	.	.	MAF_INRAE=6.667
NC_035082.1	47483107	.	C	T	.	.	MAF_INRAE=6.667
NC_035082.1	47483190	.	T	G	.	.	MAF_INRAE=42.405;MAF_USDA=21.176
NC_035082.1	47483251	.	A	T	.	.	MAF_INRAE=12.025;MAF_USDA=14.706
NC_035082.1	47483316	.	T	G	.	.	MAF_USDA=17.391
NC_035082.1	47483339	.	C	A	.	.	MAF_USDA=6.25
NC_035082.1	47483533	.	T	C	.	.	MAF_INRAE=6.329;MAF_USDA=6.471
NC_035082.1	47483551	.	A	G	.	.	MAF_INRAE=5.0;MAF_USDA=1.639
NC_035082.1	47483598	.	A	C	.	.	MAF_INRAE=12.025;MAF_USDA=32.353
NC_035082.1	47483698	.	G	T	.	.	MAF_INRAE=12.025;MAF_USDA=32.941
NC_035082.1	47483778	.	A	G	.	.	MAF_INRAE=2.532
NC_035082.1	47483801	.	C	T	.	.	MAF_USDA=1.639
NC_035082.1	47483807	.	C	T	.	.	MAF_INRAE=11.392;MAF_USDA=32.941
NC_035082.1	47483819	.	A	C	.	.	MAF_USDA=1.639
NC_035082.1	47483947	.	G	T	.	.	MAF_USDA=2.459
NC_035082.1	47483960	.	A	T	.	.	MAF_USDA=6.557
NC_035082.1	47484021	.	C	T	.	.	MAF_INRAE=6.667;MAF_USDA=7.647
NC_035082.1	47484055	.	A	T	.	.	MAF_INRAE=9.167
NC_035082.1	47484056	.	A	T	.	.	MAF_INRAE=8.333
NC_035082.1	47484304	.	A	C	.	.	MAF_INRAE=18.354;MAF_USDA=38.235
NC_035082.1	47484341	.	A	C	.	.	MAF_INRAE=15.833
NC_035082.1	47484351	.	A	G	.	.	MAF_INRAE=15.833
NC_035082.1	47484410	.	G	T	.	.	MAF_INRAE=12.025;MAF_USDA=32.941
NC_035082.1	47484483	.	C	T	.	.	MAF_INRAE=5.063;MAF_USDA=10.0
NC_035082.1	47484671	.	T	C	.	.	MAF_INRAE=5.0;MAF_USDA=1.639
NC_035082.1	47484771	.	G	A	.	.	MAF_INRAE=5.063;MAF_USDA=10.417
NC_035082.1	47484853	.	G	A	.	.	MAF_USDA=10.0
NC_035082.1	47484906	.	C	T	.	.	MAF_INRAE=12.025;MAF_USDA=32.738
NC_035082.1	47485001	.	G	T	.	.	MAF_INRAE=24.051;MAF_USDA=37.5
NC_035082.1	47485042	.	T	A	.	.	MAF_INRAE=7.595;MAF_USDA=21.765
NC_035082.1	47485106	.	C	T	.	.	MAF_INRAE=1.667
NC_035082.1	47485110	.	TTCCTTACACGTTTCATTTTAAAACATGTATCTTACAAAGGAGTT	TTCCTTACACGTTTCATTTTAAAACATGTATCTTACAAAGGAGTC	.	.	MAF_USDA=47.917
NC_035082.1	47485197	.	T	A	.	.	MAF_INRAE=16.667
NC_035082.1	47485285	.	A	G	.	.	MAF_INRAE=2.532;MAF_USDA=16.667
NC_035082.1	47485335	.	G	A	.	.	MAF_INRAE=12.025;MAF_USDA=31.765
NC_035082.1	47485339	.	A	G	.	.	MAF_INRAE=1.667;MAF_USDA=15.882
NC_035082.1	47485378	.	T	A	.	.	MAF_INRAE=5.063;MAF_USDA=5.882
NC_035082.1	47485438	.	A	C	.	.	MAF_INRAE=5.696;MAF_USDA=5.882
NC_035082.1	47485462	.	G	T	.	.	MAF_USDA=2.353
NC_035082.1	47485556	.	C	T	.	.	MAF_INRAE=17.5;MAF_USDA=4.706
NC_035082.1	47485623	.	A	T	.	.	MAF_USDA=2.459
NC_035082.1	47485718	.	C	T	.	.	MAF_USDA=7.059
NC_035082.1	47485806	.	C	T	.	.	MAF_INRAE=12.025;MAF_USDA=17.059
NC_035082.1	47485877	.	G	A	.	.	MAF_USDA=2.459
NC_035082.1	47486167	.	C	T	.	.	MAF_INRAE=12.025;MAF_USDA=31.765
NC_035082.1	47486194	.	C	A	.	.	MAF_USDA=2.459
NC_035082.1	47486252	.	C	T	.	.	MAF_INRAE=8.861;MAF_USDA=11.176
NC_035082.1	47486253	.	G	A	.	.	MAF_USDA=2.083
NC_035082.1	47486319	.	T	C	.	.	MAF_USDA=2.459
NC_035082.1	47486504	.	C	T	.	.	MAF_INRAE=18.333;MAF_USDA=2.941
NC_035082.1	47486675	.	T	A	.	.	MAF_INRAE=12.025;MAF_USDA=31.176
NC_035082.1	47486781	.	G	T	.	.	MAF_INRAE=12.025;MAF_USDA=32.353
NC_035082.1	47486805	.	A	C	.	.	MAF_INRAE=12.025
NC_035082.1	47486818	.	T	G	.	.	MAF_INRAE=18.333
NC_035082.1	47486831	.	A	C	.	.	MAF_INRAE=12.025;MAF_USDA=32.353
NC_035082.1	47486869	.	C	T	.	.	MAF_INRAE=11.392;MAF_USDA=16.471
NC_035082.1	47486883	.	G	T	.	.	MAF_INRAE=25.0;MAF_USDA=17.059
NC_035082.1	47486939	.	T	G	.	.	MAF_USDA=6.557
NC_035082.1	47487094	.	A	C	.	.	MAF_INRAE=12.025;MAF_USDA=31.176
NC_035082.1	47487140	.	T	C	.	.	MAF_INRAE=12.025;MAF_USDA=32.941
NC_035082.1	47487169	.	G	A	.	.	MAF_INRAE=12.025;MAF_USDA=16.471
NC_035082.1	47487200	.	C	T	.	.	MAF_INRAE=18.333
NC_035082.1	47487243	.	A	T	.	.	MAF_INRAE=11.392;MAF_USDA=33.529
NC_035082.1	47487254	.	T	A	.	.	MAF_INRAE=11.392;MAF_USDA=34.118
NC_035082.1	47487279	.	G	A	.	.	MAF_INRAE=2.532
NC_035082.1	47487287	.	A	C	.	.	MAF_INRAE=8.861;MAF_USDA=11.176
NC_035082.1	47487342	.	T	G	.	.	MAF_INRAE=42.405;MAF_USDA=21.176
NC_035082.1	47487356	.	C	T	.	.	MAF_INRAE=2.532;MAF_USDA=10.588
NC_035082.1	47487394	.	C	T	.	.	MAF_INRAE=2.532;MAF_USDA=3.529
NC_035082.1	47487407	.	T	G	.	.	MAF_USDA=7.377
NC_035082.1	47487522	.	G	A	.	.	MAF_INRAE=5.063;MAF_USDA=6.471
NC_035082.1	47487627	.	A	G	.	.	MAF_INRAE=2.532
NC_035082.1	47487655	.	A	C	.	.	MAF_USDA=10.656
NC_035082.1	47487673	.	T	G	.	.	MAF_INRAE=2.532;MAF_USDA=10.0
NC_035082.1	47487755	.	TTC	TTT	.	.	MAF_USDA=2.083
NC_035082.1	47487781	.	T	C	.	.	MAF_INRAE=12.025;MAF_USDA=31.765
NC_035082.1	47487788	.	G	A	.	.	MAF_INRAE=12.025;MAF_USDA=32.941
NC_035082.1	47487805	.	A	T	.	.	MAF_INRAE=9.167
NC_035082.1	47487820	.	C	G	.	.	MAF_USDA=2.353
NC_035082.1	47487922	.	T	G	.	.	MAF_USDA=15.663
NC_035082.1	47487979	.	G	A	.	.	MAF_INRAE=29.114;MAF_USDA=13.529
NC_035082.1	47488020	.	G	C	.	.	MAF_INRAE=10.759;MAF_USDA=32.353
NC_035082.1	47488104	.	C	T	.	.	MAF_USDA=10.0
NC_035082.1	47488106	.	C	T	.	.	MAF_INRAE=42.405;MAF_USDA=21.176
NC_035082.1	47488123	.	G	T	.	.	MAF_INRAE=41.772;MAF_USDA=22.289
NC_035082.1	47488130	.	G	A	.	.	MAF_USDA=2.083
NC_035082.1	47488135	.	G	T	.	.	MAF_USDA=2.083
NC_035082.1	47488235	.	C	T	.	.	MAF_INRAE=9.167
NC_035082.1	47488280	.	A	G	.	.	MAF_INRAE=11.392;MAF_USDA=28.571
NC_035082.1	47488289	.	A	C	.	.	MAF_USDA=7.5
NC_035082.1	47488297	.	A	T	.	.	MAF_INRAE=6.667;MAF_USDA=8.333
NC_035082.1	47488338	.	C	T	.	.	MAF_USDA=3.012
NC_035082.1	47488340	.	G	T	.	.	MAF_USDA=8.333
NC_035082.1	47488496	.	A	G	.	.	MAF_USDA=1.807
NC_035082.1	47488554	.	G	A	.	.	MAF_USDA=2.542
NC_035082.1	47488731	.	G	A	.	.	MAF_INRAE=12.025;MAF_USDA=15.663
NC_035082.1	47488766	.	G	A	.	.	MAF_INRAE=12.025;MAF_USDA=27.108
NC_035082.1	47488775	.	A	C	.	.	MAF_INRAE=12.025;MAF_USDA=22.917
NC_035082.1	47489030	.	C	A	.	.	MAF_INRAE=2.532
NC_035082.1	47489036	.	T	C	.	.	MAF_INRAE=5.0;MAF_USDA=1.695
NC_035082.1	47489060	.	C	T	.	.	MAF_USDA=1.695
NC_035082.1	47489073	.	A	G	.	.	MAF_INRAE=2.532
NC_035082.1	47489116	.	T	G	.	.	MAF_INRAE=12.025;MAF_USDA=27.711
NC_035082.1	47489183	.	T	A	.	.	MAF_INRAE=6.667
NC_035082.1	47489210	.	C	A	.	.	MAF_INRAE=12.025;MAF_USDA=31.176
NC_035082.1	47489235	.	T	C	.	.	MAF_INRAE=31.013;MAF_USDA=48.824
NC_035082.1	47489261	.	G	A	.	.	MAF_USDA=2.459
NC_035082.1	47489301	.	G	C	.	.	MAF_INRAE=21.053;MAF_USDA=33.621
NC_035082.1	47489313	.	C	A	.	.	MAF_USDA=5.833
NC_035082.1	47489408	.	G	A	.	.	MAF_INRAE=12.025;MAF_USDA=32.353
NC_035082.1	47489454	.	G	A	.	.	MAF_INRAE=22.785;MAF_USDA=5.738
NC_035082.1	47489464	.	C	T	.	.	MAF_USDA=4.706
NC_035082.1	47489470	.	A	C	.	.	MAF_INRAE=5.0;MAF_USDA=1.639
NC_035082.1	47489492	.	T	C	.	.	MAF_USDA=14.583
NC_035082.1	47489506	.	G	A	.	.	MAF_INRAE=15.833
NC_035082.1	47489541	.	G	A	.	.	MAF_USDA=3.279
NC_035082.1	47489546	.	G	A	.	.	MAF_USDA=3.279
NC_035082.1	47489548	.	A	T	.	.	MAF_USDA=2.083
NC_035082.1	47489569	.	C	T	.	.	MAF_INRAE=45.57;MAF_USDA=18.235
NC_035082.1	47489572	.	C	T	.	.	MAF_USDA=2.353
NC_035082.1	47489709	.	T	C	.	.	MAF_INRAE=5.063;MAF_USDA=6.471
NC_035082.1	47489844	.	A	T	.	.	MAF_INRAE=11.392;MAF_USDA=21.765
NC_035082.1	47489858	.	T	A	.	.	MAF_INRAE=25.0;MAF_USDA=21.176
NC_035082.1	47489859	.	T	C	.	.	MAF_INRAE=5.0;MAF_USDA=1.639
NC_035082.1	47489948	.	A	T	.	.	MAF_USDA=3.279
NC_035082.1	47489957	.	T	A	.	.	MAF_INRAE=30.38;MAF_USDA=47.059
NC_035082.1	47489961	.	T	G	.	.	MAF_USDA=7.647
NC_035082.1	47489984	.	C	G	.	.	MAF_INRAE=5.0
NC_035082.1	47489986	.	A	T	.	.	MAF_INRAE=5.0
NC_035082.1	47489987	.	G	C	.	.	MAF_INRAE=5.0
NC_035082.1	47489991	.	A	C	.	.	MAF_USDA=3.279
NC_035082.1	47490024	.	A	G	.	.	MAF_USDA=7.059
NC_035082.1	47490037	.	C	T	.	.	MAF_INRAE=12.025;MAF_USDA=16.471
NC_035082.1	47490136	.	T	A	.	.	MAF_USDA=3.279
NC_035082.1	47490146	.	C	A	.	.	MAF_USDA=1.176
NC_035082.1	47490177	.	C	A	.	.	MAF_USDA=3.279
NC_035082.1	47490271	.	G	A	.	.	MAF_INRAE=11.392;MAF_USDA=20.588
NC_035082.1	47490287	.	G	T	.	.	MAF_INRAE=5.063;MAF_USDA=6.471
NC_035082.1	47490302	.	T	C	.	.	MAF_USDA=7.377
NC_035082.1	47490311	.	C	T	.	.	MAF_USDA=1.639
NC_035082.1	47490372	.	A	G	.	.	MAF_USDA=1.639
NC_035082.1	47490399	.	C	T	.	.	MAF_INRAE=2.532;MAF_USDA=10.0
NC_035082.1	47490432	.	C	T	.	.	MAF_INRAE=11.392;MAF_USDA=21.765
NC_035082.1	47490482	.	A	C	.	.	MAF_USDA=2.941
NC_035082.1	47490491	.	A	C	.	.	MAF_USDA=7.647
NC_035082.1	47490555	.	C	T	.	.	MAF_INRAE=4.43;MAF_USDA=6.471
NC_035082.1	47490608	.	C	T	.	.	MAF_INRAE=24.167;MAF_USDA=16.471
NC_035082.1	47490648	.	T	G	.	.	MAF_INRAE=5.0;MAF_USDA=9.016
NC_035082.1	47490700	.	C	T	.	.	MAF_USDA=6.557
NC_035082.1	47490705	.	G	A	.	.	MAF_USDA=6.557
NC_035082.1	47490710	.	A	T	.	.	MAF_USDA=1.639
NC_035082.1	47490774	.	T	G	.	.	MAF_USDA=10.588
NC_035082.1	47490828	.	C	A	.	.	MAF_INRAE=6.667;MAF_USDA=6.557
NC_035082.1	47490832	.	T	C	.	.	MAF_INRAE=8.861;MAF_USDA=11.765
NC_035082.1	47490976	.	C	G	.	.	MAF_USDA=7.738
NC_035082.1	47490992	.	A	C	.	.	MAF_USDA=2.459
NC_035082.1	47491025	.	G	C	.	.	MAF_USDA=1.639
NC_035082.1	47491082	.	G	A	.	.	MAF_USDA=1.639
NC_035082.1	47491117	.	T	G	.	.	MAF_INRAE=25.0;MAF_USDA=22.941
NC_035082.1	47491167	.	G	T	.	.	MAF_USDA=3.279
NC_035082.1	47491218	.	T	A	.	.	MAF_INRAE=6.667;MAF_USDA=7.647
NC_035082.1	47491243	.	G	A	.	.	MAF_USDA=2.459
NC_035082.1	47491274	.	G	A	.	.	MAF_USDA=7.059
NC_035082.1	47491304	.	C	T	.	.	MAF_INRAE=5.0;MAF_USDA=1.639
NC_035082.1	47491321	.	G	A	.	.	MAF_USDA=12.295
NC_035082.1	47491324	.	C	A	.	.	MAF_USDA=20.0
NC_035082.1	47492614	.	G	C	.	.	MAF_USDA=7.647
NC_035082.1	47492852	.	G	T	.	.	MAF_USDA=2.459
NC_035082.1	47492874	.	G	T	.	.	MAF_USDA=12.5
NC_035082.1	47492934	.	G	C	.	.	MAF_USDA=1.639
NC_035082.1	47493007	.	A	C	.	.	MAF_USDA=2.459
NC_035082.1	47493008	.	A	C	.	.	MAF_USDA=3.279
NC_035082.1	47493016	.	A	G	.	.	MAF_USDA=2.459
NC_035082.1	47493027	.	G	T	.	.	MAF_USDA=2.459
NC_035082.1	47493050	.	T	C	.	.	MAF_USDA=2.459
NC_035082.1	47493255	.	G	A	.	.	MAF_USDA=10.588
NC_035082.1	47493293	.	G	T	.	.	MAF_INRAE=13.158;MAF_USDA=50.0
NC_035082.1	47493338	.	G	A	.	.	MAF_USDA=33.333
NC_035082.1	47493347	.	C	A	.	.	MAF_USDA=6.471
NC_035082.1	47494168	.	A	C	.	.	MAF_USDA=35.417
NC_035082.1	47494471	.	C	T	.	.	MAF_INRAE=6.667;MAF_USDA=7.647
NC_035082.1	47494520	.	G	C	.	.	MAF_INRAE=36.667
NC_035082.1	47494538	.	C	T	.	.	MAF_INRAE=43.333
NC_035082.1	47494541	.	A	C	.	.	MAF_USDA=1.639
NC_035082.1	47494568	.	G	A	.	.	MAF_INRAE=1.899;MAF_USDA=4.918
NC_035082.1	47494636	.	T	A	.	.	MAF_INRAE=44.167
NC_035082.1	47494639	.	T	C	.	.	MAF_USDA=3.279
NC_035082.1	47494643	.	A	C	.	.	MAF_INRAE=44.167
NC_035082.1	47494656	.	G	A	.	.	MAF_INRAE=10.833
NC_035082.1	47494679	.	G	A	.	.	MAF_INRAE=3.797;MAF_USDA=2.459
NC_035082.1	47494682	.	C	G	.	.	MAF_USDA=2.459
NC_035082.1	47494717	.	A	C	.	.	MAF_INRAE=7.595
NC_035082.1	47494720	.	C	A	.	.	MAF_INRAE=44.167
NC_035082.1	47494750	.	T	C	.	.	MAF_INRAE=12.025;MAF_USDA=18.033
NC_035082.1	47494764	.	T	C	.	.	MAF_INRAE=12.025;MAF_USDA=16.393
NC_035082.1	47494936	.	C	T	.	.	MAF_USDA=1.639
NC_035082.1	47494964	.	A	C	.	.	MAF_USDA=7.377
NC_035082.1	47495063	.	T	C	.	.	MAF_USDA=2.459
NC_035082.1	47495102	.	G	A	.	.	MAF_INRAE=8.228;MAF_USDA=2.083
NC_035082.1	47495131	.	C	A	.	.	MAF_INRAE=2.532;MAF_USDA=10.588
NC_035082.1	47495158	.	T	A	.	.	MAF_USDA=22.353
NC_035082.1	47495182	.	C	T	.	.	MAF_USDA=2.459
NC_035082.1	47495189	.	A	T	.	.	MAF_INRAE=31.013;MAF_USDA=41.667
NC_035082.1	47495264	.	T	C	.	.	MAF_INRAE=25.833;MAF_USDA=22.941
NC_035082.1	47495402	.	C	A	.	.	MAF_INRAE=10.526
NC_035082.1	47495432	.	C	T	.	.	MAF_INRAE=2.532;MAF_USDA=2.459
NC_035082.1	47495469	.	T	A	.	.	MAF_USDA=1.639
NC_035082.1	47495502	.	G	A	.	.	MAF_INRAE=15.789
NC_035082.1	47495512	.	T	G	.	.	MAF_INRAE=12.025;MAF_USDA=32.941
NC_035082.1	47495560	.	G	A	.	.	MAF_INRAE=15.789
NC_035082.1	47495564	.	A	C	.	.	MAF_INRAE=31.013;MAF_USDA=42.941
NC_035082.1	47495597	.	G	A	.	.	MAF_USDA=2.459
NC_035082.1	47495631	.	A	G	.	.	MAF_USDA=24.706
NC_035082.1	47495636	.	A	G	.	.	MAF_USDA=1.765
NC_035082.1	47495659	.	A	T	.	.	MAF_INRAE=42.405;MAF_USDA=21.765
NC_035082.1	47495687	.	C	T	.	.	MAF_INRAE=8.861;MAF_USDA=11.765
NC_035082.1	47495694	.	G	A	.	.	MAF_USDA=2.459
NC_035082.1	47495749	.	C	T	.	.	MAF_USDA=1.639
NC_035082.1	47495843	.	T	C	.	.	MAF_INRAE=5.263;MAF_USDA=10.417
NC_035082.1	47495897	.	C	T	.	.	MAF_USDA=6.557
NC_035082.1	47495898	.	G	A	.	.	MAF_USDA=3.279
NC_035082.1	47495908	.	A	G	.	.	MAF_USDA=3.279
NC_035082.1	47495913	.	T	A	.	.	MAF_INRAE=25.0;MAF_USDA=21.765
NC_035082.1	47495959	.	C	A	.	.	MAF_USDA=1.639
NC_035082.1	47495974	.	A	G	.	.	MAF_USDA=1.639
NC_035082.1	47495996	.	G	A	.	.	MAF_INRAE=6.667;MAF_USDA=6.557
NC_035082.1	47496013	.	C	T	.	.	MAF_USDA=10.588
NC_035082.1	47496038	.	T	C	.	.	MAF_USDA=12.295
NC_035082.1	47498776	.	A	G	.	.	MAF_USDA=8.333
NC_035082.1	47498785	.	T	C	.	.	MAF_USDA=8.929
NC_035082.1	47498882	.	TC	TT	.	.	MAF_USDA=8.333
NC_035082.1	47498883	.	C	T	.	.	MAF_USDA=33.607
NC_035082.1	47498953	.	C	T	.	.	MAF_USDA=1.639
NC_035082.1	47498971	.	A	T	.	.	MAF_INRAE=2.532;MAF_USDA=10.588
NC_035082.1	47499040	.	A	T	.	.	MAF_INRAE=2.532
NC_035082.1	47499057	.	G	A	.	.	MAF_USDA=1.639
NC_035082.1	47499163	.	C	T	.	.	MAF_INRAE=9.167;MAF_USDA=16.667
NC_035082.1	47499175	.	A	C	.	.	MAF_INRAE=5.063;MAF_USDA=6.471
NC_035082.1	47499176	.	T	A	.	.	MAF_INRAE=5.0;MAF_USDA=6.471
NC_035082.1	47499221	.	G	A	.	.	MAF_USDA=1.639
NC_035082.1	47499238	.	A	T	.	.	MAF_USDA=1.639
NC_035082.1	47499256	.	T	G	.	.	MAF_USDA=8.197
NC_035082.1	47499312	.	C	A	.	.	MAF_INRAE=25.949;MAF_USDA=44.706
NC_035082.1	47499316	.	G	A	.	.	MAF_INRAE=9.167;MAF_USDA=15.882
NC_035082.1	47499494	.	G	T	.	.	MAF_INRAE=47.468;MAF_USDA=22.619
NC_035082.1	47499581	.	C	A	.	.	MAF_USDA=9.412
NC_035082.1	47499609	.	C	T	.	.	MAF_USDA=2.459
NC_035082.1	47499636	.	T	G	.	.	MAF_USDA=10.0
NC_035082.1	47499746	.	T	C	.	.	MAF_INRAE=2.532
NC_035082.1	47499747	.	G	T	.	.	MAF_INRAE=1.667
NC_035082.1	47499836	.	A	T	.	.	MAF_USDA=9.412
NC_035082.1	47500012	.	A	G	.	.	MAF_INRAE=24.051;MAF_USDA=25.882
NC_035082.1	47500064	.	T	G	.	.	MAF_USDA=3.279
NC_035082.1	47500088	.	A	T	.	.	MAF_INRAE=13.924;MAF_USDA=17.647
NC_035082.1	47500172	.	G	T	.	.	MAF_USDA=2.941
NC_035082.1	47500234	.	A	G	.	.	MAF_INRAE=15.789
NC_035082.1	47500262	.	C	T	.	.	MAF_INRAE=45.57;MAF_USDA=35.294
NC_035082.1	47500371	.	A	C	.	.	MAF_INRAE=6.667
NC_035082.1	47500379	.	G	C	.	.	MAF_INRAE=8.228;MAF_USDA=3.529
NC_035082.1	47500396	.	G	A	.	.	MAF_INRAE=49.367;MAF_USDA=19.412
NC_035082.1	47500608	.	G	T	.	.	MAF_INRAE=2.532
NC_035082.1	47500611	.	G	A	.	.	MAF_INRAE=15.789
NC_035082.1	47500645	.	T	A	.	.	MAF_INRAE=50.0;MAF_USDA=18.824
NC_035082.1	47500716	.	T	G	.	.	MAF_USDA=7.377
NC_035082.1	47500817	.	G	A	.	.	MAF_USDA=2.459
NC_035082.1	47500838	.	T	C	.	.	MAF_USDA=2.459
NC_035082.1	47500850	.	G	T	.	.	MAF_USDA=4.098
NC_035082.1	47500856	.	G	C	.	.	MAF_USDA=1.639
NC_035082.1	47500862	.	C	T	.	.	MAF_USDA=2.459
NC_035082.1	47500867	.	T	C	.	.	MAF_USDA=5.738
NC_035082.1	47500898	.	A	C	.	.	MAF_INRAE=6.667;MAF_USDA=4.918
NC_035082.1	47500901	.	G	T	.	.	MAF_INRAE=33.544;MAF_USDA=40.0
NC_035082.1	47500903	.	G	T	.	.	MAF_USDA=2.083
NC_035082.1	47500911	.	C	G	.	.	MAF_USDA=7.059
NC_035082.1	47500919	.	T	A	.	.	MAF_INRAE=12.025;MAF_USDA=14.583
NC_035082.1	47500981	.	A	G	.	.	MAF_INRAE=10.127;MAF_USDA=5.294
NC_035082.1	47501011	.	T	C	.	.	MAF_INRAE=8.228;MAF_USDA=11.765
NC_035082.1	47501170	.	A	C	.	.	MAF_INRAE=33.544;MAF_USDA=30.588
NC_035082.1	47501191	.	G	A	.	.	MAF_INRAE=6.667;MAF_USDA=5.738
NC_035082.1	47501194	.	A	G	.	.	MAF_USDA=1.639
NC_035082.1	47501199	.	T	A	.	.	MAF_INRAE=33.544;MAF_USDA=40.0
NC_035082.1	47501229	.	C	T	.	.	MAF_INRAE=2.532
NC_035082.1	47501272	.	T	C	.	.	MAF_INRAE=2.532
NC_035082.1	47501289	.	G	A	.	.	MAF_USDA=4.918
NC_035082.1	47501414	.	C	T	.	.	MAF_USDA=1.639
NC_035082.1	47501457	.	G	T	.	.	MAF_INRAE=6.667;MAF_USDA=10.588
NC_035082.1	47501490	.	C	T	.	.	MAF_INRAE=6.667;MAF_USDA=11.176
NC_035082.1	47501588	.	C	T	.	.	MAF_USDA=2.353
NC_035082.1	47501622	.	G	T	.	.	MAF_INRAE=36.076;MAF_USDA=48.824
NC_035082.1	47501647	.	C	T	.	.	MAF_INRAE=2.532;MAF_USDA=2.941
NC_035082.1	47501652	.	T	A	.	.	MAF_USDA=6.557
NC_035082.1	47501658	.	C	T	.	.	MAF_INRAE=22.152;MAF_USDA=37.059
NC_035082.1	47501668	.	T	C	.	.	MAF_INRAE=6.667;MAF_USDA=6.557
NC_035082.1	47501735	.	G	A	.	.	MAF_INRAE=12.025;MAF_USDA=14.706
NC_035082.1	47501743	.	T	C	.	.	MAF_USDA=2.941
NC_035082.1	47501784	.	A	T	.	.	MAF_INRAE=17.5
NC_035082.1	47501892	.	G	T	.	.	MAF_INRAE=2.532
NC_035082.1	47501893	.	C	A	.	.	MAF_INRAE=1.667
NC_035082.1	47501904	.	T	G	.	.	MAF_INRAE=15.823;MAF_USDA=38.824
NC_035082.1	47501949	.	C	T	.	.	MAF_INRAE=49.367;MAF_USDA=17.059
NC_035082.1	47502054	.	T	G	.	.	MAF_INRAE=39.873;MAF_USDA=33.529
NC_035082.1	47502063	.	T	C	.	.	MAF_INRAE=3.165;MAF_USDA=8.235
NC_035082.1	47502133	.	G	A	.	.	MAF_USDA=7.059
NC_035082.1	47502140	.	T	A	.	.	MAF_INRAE=36.709;MAF_USDA=18.235
NC_035082.1	47502208	.	C	A	.	.	MAF_INRAE=10.127;MAF_USDA=17.059
NC_035082.1	47502293	.	T	A	.	.	MAF_INRAE=10.127;MAF_USDA=15.882
NC_035082.1	47502302	.	C	T	.	.	MAF_INRAE=6.667;MAF_USDA=6.557
NC_035082.1	47502377	.	C	T	.	.	MAF_INRAE=50.0;MAF_USDA=17.647
NC_035082.1	47502405	.	G	A	.	.	MAF_INRAE=18.333
NC_035082.1	47502434	.	T	A	.	.	MAF_INRAE=50.0;MAF_USDA=20.588
NC_035082.1	47502663	.	C	T	.	.	MAF_USDA=1.639
NC_035082.1	47502716	.	G	A	.	.	MAF_USDA=3.279
NC_035082.1	47502742	.	A	C	.	.	MAF_INRAE=6.667;MAF_USDA=10.588
NC_035082.1	47502746	.	G	T	.	.	MAF_USDA=1.667
NC_035082.1	47502771	.	C	A	.	.	MAF_INRAE=29.747;MAF_USDA=30.952
NC_035082.1	47502814	.	C	T	.	.	MAF_INRAE=20.886;MAF_USDA=47.647
NC_035082.1	47502825	.	A	T	.	.	MAF_INRAE=25.0;MAF_USDA=11.176
NC_035082.1	47502837	.	C	T	.	.	MAF_INRAE=25.0;MAF_USDA=11.176
NC_035082.1	47502872	.	T	G	.	.	MAF_INRAE=10.127;MAF_USDA=20.0
NC_035082.1	47502897	.	C	G	.	.	MAF_INRAE=2.532;MAF_USDA=2.353
NC_035082.1	47502902	.	C	T	.	.	MAF_INRAE=18.354;MAF_USDA=20.0
NC_035082.1	47502923	.	G	A	.	.	MAF_INRAE=2.532;MAF_USDA=1.176
NC_035082.1	47502992	.	A	C	.	.	MAF_INRAE=27.5;MAF_USDA=11.765
NC_035082.1	47502993	.	C	A	.	.	MAF_INRAE=10.127;MAF_USDA=21.176
NC_035082.1	47503022	.	A	C	.	.	MAF_INRAE=31.646;MAF_USDA=33.529
NC_035082.1	47503043	.	C	T	.	.	MAF_INRAE=27.5;MAF_USDA=12.941
NC_035082.1	47503113	.	G	C	.	.	MAF_USDA=7.377
NC_035082.1	47503114	.	G	T	.	.	MAF_USDA=7.377
NC_035082.1	47503177	.	C	T	.	.	MAF_USDA=6.557
NC_035082.1	47503256	.	G	A	.	.	MAF_INRAE=7.5;MAF_USDA=11.765
NC_035082.1	47503282	.	T	G	.	.	MAF_USDA=16.667
NC_035082.1	47503309	.	G	T	.	.	MAF_USDA=2.353
NC_035082.1	47503310	.	A	G	.	.	MAF_USDA=8.824
NC_035082.1	47503327	.	C	T	.	.	MAF_USDA=8.235
NC_035082.1	47503356	.	G	C	.	.	MAF_INRAE=2.532
NC_035082.1	47503371	.	A	T	.	.	MAF_USDA=1.639
NC_035082.1	47503471	.	T	G	.	.	MAF_USDA=1.639
NC_035082.1	47503570	.	A	T	.	.	MAF_USDA=2.586
NC_035082.1	47503597	.	T	G	.	.	MAF_USDA=5.0
NC_035082.1	47503632	.	G	T	.	.	MAF_USDA=11.765
NC_035082.1	47503663	.	T	C	.	.	MAF_USDA=15.294
NC_035082.1	47503690	.	T	G	.	.	MAF_INRAE=10.127;MAF_USDA=20.833
NC_035082.1	47503760	.	T	C	.	.	MAF_INRAE=24.167;MAF_USDA=11.176
NC_035082.1	47503790	.	C	T	.	.	MAF_USDA=2.459
NC_035082.1	47503799	.	G	A	.	.	MAF_INRAE=5.833
NC_035082.1	47503845	.	T	G	.	.	MAF_INRAE=26.316;MAF_USDA=7.059
NC_035082.1	47503875	.	G	A	.	.	MAF_INRAE=5.263
NC_035082.1	47503927	.	G	A	.	.	MAF_INRAE=26.316;MAF_USDA=8.333
NC_035082.1	47503956	.	T	C	.	.	MAF_USDA=4.706
NC_035082.1	47503980	.	G	T	.	.	MAF_INRAE=6.667;MAF_USDA=10.588
NC_035082.1	47504012	.	C	T	.	.	MAF_USDA=7.647
NC_035082.1	47504030	.	C	T	.	.	MAF_INRAE=10.127;MAF_USDA=16.471
NC_035082.1	47504044	.	T	A	.	.	MAF_INRAE=25.0;MAF_USDA=10.417
NC_035082.1	47504098	.	C	A	.	.	MAF_INRAE=47.368;MAF_USDA=10.588
NC_035082.1	47504113	.	G	A	.	.	MAF_INRAE=30.38;MAF_USDA=32.353
NC_035082.1	47504122	.	C	T	.	.	MAF_USDA=1.639
NC_035082.1	47504125	.	T	C	.	.	MAF_INRAE=18.333
NC_035082.1	47504135	.	A	G	.	.	MAF_USDA=6.557
NC_035082.1	47504143	.	C	T	.	.	MAF_INRAE=25.0;MAF_USDA=11.176
NC_035082.1	47504156	.	C	T	.	.	MAF_USDA=2.459
NC_035082.1	47504157	.	G	A	.	.	MAF_INRAE=10.127;MAF_USDA=8.333
NC_035082.1	47504177	.	T	A	.	.	MAF_INRAE=6.667;MAF_USDA=5.738
NC_035082.1	47504192	.	C	A	.	.	MAF_USDA=5.294
NC_035082.1	47504203	.	A	T	.	.	MAF_USDA=6.557
NC_035082.1	47504249	.	G	T	.	.	MAF_USDA=4.167
NC_035082.1	47504287	.	G	T	.	.	MAF_USDA=8.333
NC_035082.1	47504302	.	A	T	.	.	MAF_USDA=2.083
NC_035082.1	47504322	.	T	G	.	.	MAF_USDA=18.75
NC_035082.1	47504397	.	G	A	.	.	MAF_INRAE=20.886;MAF_USDA=44.706
NC_035082.1	47504415	.	G	C	.	.	MAF_INRAE=6.667;MAF_USDA=11.176
NC_035082.1	47504442	.	C	T	.	.	MAF_INRAE=29.114;MAF_USDA=32.353
NC_035082.1	47504457	.	C	T	.	.	MAF_USDA=1.639
NC_035082.1	47504461	.	A	T	.	.	MAF_INRAE=50.0;MAF_USDA=17.647
NC_035082.1	47504468	.	A	C	.	.	MAF_USDA=2.083
NC_035082.1	47504469	.	A	C	.	.	MAF_USDA=2.083
NC_035082.1	47504471	.	T	C	.	.	MAF_USDA=2.083
NC_035082.1	47504496	.	G	T	.	.	MAF_INRAE=29.747;MAF_USDA=31.765
NC_035082.1	47504552	.	C	G	.	.	MAF_INRAE=5.0;MAF_USDA=8.333
NC_035082.1	47504606	.	T	C	.	.	MAF_INRAE=2.532;MAF_USDA=2.353
NC_035082.1	47504702	.	T	C	.	.	MAF_INRAE=25.0;MAF_USDA=11.176
NC_035082.1	47504731	.	A	T	.	.	MAF_INRAE=50.0;MAF_USDA=20.0
NC_035082.1	47504735	.	C	A	.	.	MAF_INRAE=12.025;MAF_USDA=14.706
NC_035082.1	47504736	.	A	G	.	.	MAF_INRAE=9.167;MAF_USDA=13.529
NC_035082.1	47504745	.	T	A	.	.	MAF_INRAE=29.114;MAF_USDA=31.176
NC_035082.1	47504767	.	G	A	.	.	MAF_USDA=3.279
NC_035082.1	47504776	.	G	A	.	.	MAF_USDA=3.279
NC_035082.1	47504823	.	C	T	.	.	MAF_INRAE=10.127;MAF_USDA=5.882
NC_035082.1	47504843	.	C	A	.	.	MAF_USDA=2.083
NC_035082.1	47504880	.	C	T	.	.	MAF_USDA=1.639
NC_035082.1	47504885	.	G	T	.	.	MAF_USDA=1.639
NC_035082.1	47504946	.	T	C	.	.	MAF_USDA=6.471
NC_035082.1	47504961	.	C	G	.	.	MAF_INRAE=14.557;MAF_USDA=14.706
NC_035082.1	47504997	.	C	A	.	.	MAF_INRAE=2.532
NC_035082.1	47505052	.	C	G	.	.	MAF_INRAE=50.0;MAF_USDA=17.647
NC_035082.1	47505092	.	T	C	.	.	MAF_USDA=1.639
NC_035082.1	47505207	.	C	T	.	.	MAF_INRAE=28.481;MAF_USDA=32.941
NC_035082.1	47505250	.	C	A	.	.	MAF_USDA=2.083
NC_035082.1	47505269	.	G	A	.	.	MAF_USDA=2.459
NC_035082.1	47505300	.	C	T	.	.	MAF_USDA=16.667
NC_035082.1	47505342	.	T	A	.	.	MAF_USDA=1.639
NC_035082.1	47505343	.	G	T	.	.	MAF_USDA=1.639
NC_035082.1	47505408	.	C	T	.	.	MAF_INRAE=1.667
NC_035082.1	47505491	.	T	C	.	.	MAF_INRAE=25.0;MAF_USDA=11.176
NC_035082.1	47505558	.	G	A	.	.	MAF_INRAE=18.333
NC_035082.1	47505669	.	C	A	.	.	MAF_INRAE=28.481;MAF_USDA=30.588
NC_035082.1	47505679	.	T	G	.	.	MAF_USDA=13.529
NC_035082.1	47505687	.	G	A	.	.	MAF_INRAE=2.532
NC_035082.1	47505714	.	T	C	.	.	MAF_INRAE=10.127;MAF_USDA=19.412
NC_035082.1	47505789	.	A	G	.	.	MAF_INRAE=5.0
NC_035082.1	47505898	.	T	C	.	.	MAF_INRAE=10.127;MAF_USDA=5.882
NC_035082.1	47505942	.	G	A	.	.	MAF_USDA=1.639
NC_035082.1	47505976	.	A	T	.	.	MAF_INRAE=10.127;MAF_USDA=20.588
NC_035082.1	47505985	.	A	G	.	.	MAF_INRAE=10.127;MAF_USDA=20.0
NC_035082.1	47506029	.	A	G	.	.	MAF_INRAE=25.0;MAF_USDA=11.176
NC_035082.1	47506030	.	C	T	.	.	MAF_INRAE=25.0;MAF_USDA=11.176
NC_035082.1	47506111	.	C	A	.	.	MAF_USDA=1.639
NC_035082.1	47506204	.	G	A	.	.	MAF_INRAE=49.367;MAF_USDA=17.647
NC_035082.1	47506273	.	G	A	.	.	MAF_USDA=5.833
NC_035082.1	47506275	.	G	A	.	.	MAF_USDA=1.667
NC_035082.1	47506284	.	A	C	.	.	MAF_INRAE=5.0;MAF_USDA=27.976
NC_035082.1	47506350	.	C	G	.	.	MAF_INRAE=10.759;MAF_USDA=20.238
NC_035082.1	47506351	.	C	T	.	.	MAF_INRAE=9.167;MAF_USDA=2.083
NC_035082.1	47506446	.	G	A	.	.	MAF_USDA=1.667
NC_035082.1	47506454	.	T	C	.	.	MAF_INRAE=10.759;MAF_USDA=5.882
NC_035082.1	47506522	.	C	T	.	.	MAF_INRAE=2.532;MAF_USDA=6.25
NC_035082.1	47506573	.	T	A	.	.	MAF_INRAE=25.0;MAF_USDA=10.417
NC_035082.1	47506680	.	A	C	.	.	MAF_USDA=7.738
NC_035082.1	47506762	.	C	T	.	.	MAF_INRAE=50.0;MAF_USDA=20.238
NC_035082.1	47506789	.	C	T	.	.	MAF_USDA=3.333
NC_035082.1	47506800	.	G	A	.	.	MAF_INRAE=24.167;MAF_USDA=10.714
NC_035082.1	47506804	.	G	T	.	.	MAF_INRAE=49.367;MAF_USDA=17.857
NC_035082.1	47506805	.	G	T	.	.	MAF_INRAE=48.333;MAF_USDA=17.857
NC_035082.1	47506846	.	G	A	.	.	MAF_INRAE=6.667;MAF_USDA=10.588
NC_035082.1	47506919	.	C	G	.	.	MAF_INRAE=18.333
NC_035082.1	47507141	.	C	G	.	.	MAF_USDA=2.459
NC_035082.1	47507329	.	C	G	.	.	MAF_INRAE=47.468;MAF_USDA=20.588
NC_035082.1	47507350	.	C	T	.	.	MAF_USDA=14.706
NC_035082.1	47507443	.	T	A	.	.	MAF_USDA=1.639
NC_035082.1	47507457	.	A	T	.	.	MAF_INRAE=10.127;MAF_USDA=20.588
NC_035082.1	47507602	.	C	T	.	.	MAF_INRAE=15.833
NC_035082.1	47507661	.	C	T	.	.	MAF_USDA=10.0
NC_035082.1	47507736	.	C	T	.	.	MAF_INRAE=42.405;MAF_USDA=24.118
NC_035082.1	47507817	.	T	A	.	.	MAF_INRAE=6.329;MAF_USDA=14.706
NC_035082.1	47508126	.	A	G	.	.	MAF_INRAE=43.038;MAF_USDA=23.529
NC_035082.1	47508144	.	A	C	.	.	MAF_INRAE=43.038;MAF_USDA=22.353
NC_035082.1	47508239	.	G	A	.	.	MAF_INRAE=10.127;MAF_USDA=5.882
NC_035082.1	47508297	.	G	C	.	.	MAF_USDA=4.098
NC_035082.1	47508409	.	T	G	.	.	MAF_USDA=7.059
NC_035082.1	47508429	.	C	T	.	.	MAF_INRAE=18.333
NC_035082.1	47508471	.	T	C	.	.	MAF_INRAE=18.333
NC_035082.1	47508480	.	C	T	.	.	MAF_USDA=10.417
NC_035082.1	47508489	.	T	C	.	.	MAF_USDA=12.295
NC_035082.1	47508544	.	T	A	.	.	MAF_USDA=2.083
NC_035082.1	47508545	.	C	A	.	.	MAF_USDA=2.083
NC_035082.1	47508576	.	T	C	.	.	MAF_USDA=1.639
NC_035082.1	47508626	.	A	T	.	.	MAF_USDA=3.279
NC_035082.1	47508677	.	C	G	.	.	MAF_INRAE=8.228;MAF_USDA=12.353
NC_035082.1	47508692	.	G	T	.	.	MAF_INRAE=17.5;MAF_USDA=31.176
NC_035082.1	47508700	.	C	T	.	.	MAF_USDA=2.459
NC_035082.1	47508807	.	G	A	.	.	MAF_INRAE=6.962;MAF_USDA=8.824
NC_035082.1	47508869	.	C	T	.	.	MAF_INRAE=5.0
NC_035082.1	47508990	.	G	T	.	.	MAF_USDA=2.083
NC_035082.1	47509052	.	A	C	.	.	MAF_USDA=2.083
NC_035082.1	47509101	.	G	T	.	.	MAF_INRAE=10.759;MAF_USDA=15.882
NC_035082.1	47509117	.	A	G	.	.	MAF_USDA=2.083
NC_035082.1	47509135	.	A	C	.	.	MAF_USDA=2.459
NC_035082.1	47509145	.	G	A	.	.	MAF_INRAE=8.228;MAF_USDA=11.765
NC_035082.1	47509146	.	T	A	.	.	MAF_USDA=3.279
NC_035082.1	47509149	.	T	G	.	.	MAF_USDA=3.279
NC_035082.1	47509152	.	C	G	.	.	MAF_USDA=3.279
NC_035082.1	47509153	.	G	A	.	.	MAF_INRAE=15.833
NC_035082.1	47509186	.	A	G	.	.	MAF_USDA=2.941
NC_035082.1	47509234	.	T	C	.	.	MAF_USDA=7.647
NC_035082.1	47509246	.	A	T	.	.	MAF_USDA=4.918
NC_035082.1	47509256	.	G	T	.	.	MAF_INRAE=18.333
NC_035082.1	47509334	.	G	C	.	.	MAF_INRAE=22.785;MAF_USDA=40.588
NC_035082.1	47509420	.	G	A	.	.	MAF_INRAE=47.468;MAF_USDA=17.647
NC_035082.1	47509460	.	G	A	.	.	MAF_USDA=1.639
NC_035082.1	47509466	.	T	A	.	.	MAF_INRAE=5.0;MAF_USDA=1.639
NC_035082.1	47509581	.	G	T	.	.	MAF_USDA=2.941
NC_035082.1	47509617	.	T	G	.	.	MAF_USDA=4.918
NC_035082.1	47509629	.	T	G	.	.	MAF_INRAE=10.759;MAF_USDA=15.882
NC_035082.1	47509758	.	C	T	.	.	MAF_USDA=1.639
NC_035082.1	47509850	.	A	G	.	.	MAF_USDA=1.639
NC_035082.1	47509861	.	C	T	.	.	MAF_USDA=3.279
NC_035082.1	47509873	.	G	A	.	.	MAF_INRAE=7.595;MAF_USDA=11.765
NC_035082.1	47509929	.	G	A	.	.	MAF_INRAE=6.667;MAF_USDA=6.557
NC_035082.1	47509936	.	C	A	.	.	MAF_USDA=7.059
NC_035082.1	47509971	.	T	C	.	.	MAF_USDA=7.059
NC_035082.1	47509984	.	A	G	.	.	MAF_USDA=2.941
NC_035082.1	47510028	.	C	T	.	.	MAF_USDA=3.279
NC_035082.1	47510100	.	T	A	.	.	MAF_INRAE=7.595;MAF_USDA=12.353
NC_035082.1	47510284	.	C	T	.	.	MAF_INRAE=24.051;MAF_USDA=45.882
NC_035082.1	47510320	.	C	A	.	.	MAF_INRAE=42.405;MAF_USDA=22.941
NC_035082.1	47510340	.	A	C	.	.	MAF_INRAE=42.405;MAF_USDA=24.118
NC_035082.1	47510571	.	C	T	.	.	MAF_USDA=3.279
NC_035082.1	47510572	.	G	A	.	.	MAF_USDA=4.118
NC_035082.1	47510654	.	A	T	.	.	MAF_USDA=1.639
NC_035082.1	47510723	.	G	A	.	.	MAF_USDA=7.647
NC_035082.1	47510833	.	G	A	.	.	MAF_INRAE=15.789;MAF_USDA=2.459
NC_035082.1	47510859	.	G	A	.	.	MAF_USDA=1.639
NC_035082.1	47510869	.	G	T	.	.	MAF_INRAE=29.114;MAF_USDA=45.294
NC_035082.1	47510910	.	T	A	.	.	MAF_INRAE=2.532;MAF_USDA=2.353
NC_035082.1	47510913	.	C	G	.	.	MAF_INRAE=8.228;MAF_USDA=12.353
NC_035082.1	47510916	.	T	A	.	.	MAF_INRAE=2.532;MAF_USDA=2.353
NC_035082.1	47510917	.	G	T	.	.	MAF_INRAE=1.667;MAF_USDA=2.353
NC_035082.1	47510969	.	G	C	.	.	MAF_USDA=2.941
NC_035082.1	47511051	.	C	A	.	.	MAF_INRAE=6.667;MAF_USDA=5.738
NC_035082.1	47511122	.	A	T	.	.	MAF_USDA=6.557
NC_035082.1	47511160	.	C	T	.	.	MAF_INRAE=6.667;MAF_USDA=6.557
NC_035082.1	47511257	.	G	T	.	.	MAF_USDA=4.098
NC_035082.1	47511258	.	C	T	.	.	MAF_USDA=3.279
NC_035082.1	47511267	.	T	G	.	.	MAF_INRAE=27.848;MAF_USDA=44.262
NC_035082.1	47511292	.	C	T	.	.	MAF_USDA=2.459
NC_035082.1	47511311	.	C	T	.	.	MAF_USDA=13.115
NC_035082.1	47511365	.	T	A	.	.	MAF_INRAE=6.962;MAF_USDA=12.353
NC_035082.1	47511374	.	T	G	.	.	MAF_USDA=2.459
NC_035082.1	47511507	.	C	T	.	.	MAF_INRAE=47.468;MAF_USDA=21.176
NC_035082.1	47511512	.	A	T	.	.	MAF_INRAE=47.468;MAF_USDA=18.235
NC_035082.1	47511545	.	G	A	.	.	MAF_INRAE=10.759;MAF_USDA=3.279
NC_035082.1	47511607	.	T	G	.	.	MAF_INRAE=7.595;MAF_USDA=11.176
NC_035082.1	47511709	.	G	A	.	.	MAF_INRAE=10.127;MAF_USDA=2.941
NC_035082.1	47511732	.	G	T	.	.	MAF_INRAE=48.734;MAF_USDA=18.235
NC_035082.1	47511851	.	T	A	.	.	MAF_INRAE=8.861;MAF_USDA=9.016
NC_035082.1	47511950	.	C	T	.	.	MAF_USDA=2.941
NC_035082.1	47511967	.	T	G	.	.	MAF_USDA=6.557
NC_035082.1	47511969	.	A	C	.	.	MAF_USDA=6.557
NC_035082.1	47511979	.	T	G	.	.	MAF_INRAE=8.228;MAF_USDA=11.765
NC_035082.1	47512087	.	C	A	.	.	MAF_INRAE=47.468;MAF_USDA=20.0
NC_035082.1	47512101	.	C	A	.	.	MAF_USDA=1.639
NC_035082.1	47512134	.	A	C	.	.	MAF_USDA=1.639
NC_035082.1	47512150	.	G	T	.	.	MAF_INRAE=10.127;MAF_USDA=5.882
NC_035082.1	47512154	.	T	G	.	.	MAF_INRAE=47.468;MAF_USDA=20.0
NC_035082.1	47512196	.	A	T	.	.	MAF_INRAE=47.468;MAF_USDA=17.647
NC_035082.1	47512211	.	G	T	.	.	MAF_USDA=2.459
NC_035082.1	47512226	.	C	T	.	.	MAF_INRAE=47.468;MAF_USDA=17.647
NC_035082.1	47512248	.	C	T	.	.	MAF_INRAE=45.833
NC_035082.1	47512250	.	A	T	.	.	MAF_USDA=31.25
NC_035082.1	47512251	.	C	A	.	.	MAF_USDA=31.25
NC_035082.1	47512252	.	C	T	.	.	MAF_INRAE=45.833;MAF_USDA=31.25
NC_035082.1	47512320	.	C	T	.	.	MAF_INRAE=47.468;MAF_USDA=21.176
NC_035082.1	47512527	.	T	G	.	.	MAF_INRAE=10.127;MAF_USDA=19.672
NC_035082.1	47512586	.	T	A	.	.	MAF_USDA=1.639
NC_035082.1	47512601	.	C	T	.	.	MAF_INRAE=2.532;MAF_USDA=1.176
NC_035082.1	47512634	.	C	A	.	.	MAF_USDA=11.475
NC_035082.1	47512641	.	A	T	.	.	MAF_USDA=8.197
NC_035082.1	47512644	.	C	A	.	.	MAF_USDA=2.459
NC_035082.1	47512723	.	G	C	.	.	MAF_INRAE=17.5
NC_035082.1	47512791	.	T	G	.	.	MAF_INRAE=10.127;MAF_USDA=6.471
NC_035082.1	47512798	.	T	C	.	.	MAF_USDA=4.118
NC_035082.1	47512800	.	A	T	.	.	MAF_USDA=5.294
NC_035082.1	47512852	.	G	C	.	.	MAF_INRAE=28.481;MAF_USDA=48.824
NC_035082.1	47512855	.	C	A	.	.	MAF_INRAE=30.833;MAF_USDA=48.824
NC_035082.1	47512863	.	C	T	.	.	MAF_USDA=18.75
NC_035082.1	47512864	.	G	A	.	.	MAF_INRAE=10.127;MAF_USDA=5.882
NC_035082.1	47512904	.	G	T	.	.	MAF_USDA=4.167
NC_035082.1	47512919	.	A	C	.	.	MAF_INRAE=8.861;MAF_USDA=9.016
NC_035082.1	47513000	.	A	G	.	.	MAF_INRAE=48.101;MAF_USDA=19.412
NC_035082.1	47513003	.	C	T	.	.	MAF_INRAE=5.0
NC_035082.1	47513161	.	C	T	.	.	MAF_USDA=4.098
NC_035082.1	47513199	.	C	T	.	.	MAF_INRAE=8.228;MAF_USDA=12.353
NC_035082.1	47513201	.	G	A	.	.	MAF_INRAE=5.0;MAF_USDA=2.459
NC_035082.1	47513234	.	G	A	.	.	MAF_INRAE=39.241;MAF_USDA=32.941
NC_035082.1	47513264	.	T	G	.	.	MAF_USDA=1.639
NC_035082.1	47513295	.	A	G	.	.	MAF_INRAE=8.228;MAF_USDA=11.765
NC_035082.1	47513298	.	T	C	.	.	MAF_USDA=1.639
NC_035082.1	47513314	.	C	T	.	.	MAF_INRAE=22.785;MAF_USDA=6.471
NC_035082.1	47513336	.	T	A	.	.	MAF_INRAE=48.101;MAF_USDA=20.588
NC_035082.1	47513390	.	G	A	.	.	MAF_USDA=1.639
NC_035082.1	47513391	.	A	T	.	.	MAF_USDA=1.639
NC_035082.1	47513411	.	C	G	.	.	MAF_USDA=1.639
NC_035082.1	47513513	.	T	G	.	.	MAF_INRAE=8.228;MAF_USDA=12.353
NC_035082.1	47513525	.	A	G	.	.	MAF_INRAE=15.789
NC_035082.1	47513530	.	C	T	.	.	MAF_USDA=3.279
NC_035082.1	47513579	.	C	T	.	.	MAF_USDA=2.353
NC_035082.1	47513592	.	G	T	.	.	MAF_USDA=3.279
NC_035082.1	47513595	.	A	G	.	.	MAF_INRAE=48.101;MAF_USDA=20.588
NC_035082.1	47513611	.	A	G	.	.	MAF_INRAE=48.101;MAF_USDA=20.588
NC_035082.1	47513648	.	G	T	.	.	MAF_INRAE=8.228;MAF_USDA=12.353
NC_035082.1	47513812	.	C	T	.	.	MAF_INRAE=8.228;MAF_USDA=12.941
NC_035082.1	47513819	.	C	A	.	.	MAF_INRAE=8.228;MAF_USDA=12.353
NC_035082.1	47513844	.	C	T	.	.	MAF_USDA=28.689
NC_035082.1	47513858	.	C	T	.	.	MAF_INRAE=29.114;MAF_USDA=47.541
NC_035082.1	47513872	.	C	A	.	.	MAF_INRAE=8.228;MAF_USDA=12.295
NC_035082.1	47513906	.	C	G	.	.	MAF_INRAE=8.228;MAF_USDA=12.353
NC_035082.1	47513915	.	C	T	.	.	MAF_INRAE=29.747;MAF_USDA=49.412
NC_035082.1	47514003	.	C	A	.	.	MAF_INRAE=8.228;MAF_USDA=45.294
NC_035082.1	47514078	.	C	T	.	.	MAF_INRAE=47.468;MAF_USDA=20.588
NC_035082.1	47514185	.	A	G	.	.	MAF_INRAE=39.241;MAF_USDA=45.294
NC_035082.1	47514226	.	T	C	.	.	MAF_USDA=8.235
NC_035082.1	47514319	.	G	C	.	.	MAF_USDA=2.941
NC_035082.1	47514728	.	G	C	.	.	MAF_USDA=2.459
NC_035082.1	47514738	.	C	A	.	.	MAF_INRAE=2.532;MAF_USDA=3.529
NC_035082.1	47514900	.	C	T	.	.	MAF_USDA=2.459
NC_035082.1	47515011	.	C	T	.	.	MAF_INRAE=8.228;MAF_USDA=22.941
NC_035082.1	47515030	.	C	A	.	.	MAF_INRAE=2.532;MAF_USDA=3.529
NC_035082.1	47515122	.	G	T	.	.	MAF_INRAE=47.468;MAF_USDA=18.235
NC_035082.1	47515129	.	G	A	.	.	MAF_USDA=8.235
NC_035082.1	47515157	.	C	A	.	.	MAF_INRAE=2.532;MAF_USDA=2.353
NC_035082.1	47515264	.	T	A	.	.	MAF_INRAE=8.228;MAF_USDA=11.176
NC_035082.1	47515312	.	C	T	.	.	MAF_USDA=1.639
NC_035082.1	47515365	.	A	T	.	.	MAF_USDA=4.918
NC_035082.1	47515411	.	G	C	.	.	MAF_USDA=1.639
NC_035082.1	47515444	.	C	A	.	.	MAF_INRAE=47.468;MAF_USDA=31.25
NC_035082.1	47515485	.	G	A	.	.	MAF_INRAE=18.333;MAF_USDA=3.529
NC_035082.1	47515499	.	C	A	.	.	MAF_USDA=4.098
NC_035082.1	47515501	.	T	A	.	.	MAF_USDA=2.459
NC_035082.1	47515508	.	G	A	.	.	MAF_INRAE=10.127;MAF_USDA=5.294
NC_035082.1	47515525	.	T	G	.	.	MAF_USDA=7.059
NC_035082.1	47515542	.	T	A	.	.	MAF_INRAE=39.241;MAF_USDA=47.647
NC_035082.1	47516082	.	A	C	.	.	MAF_USDA=7.5
NC_035082.1	47516166	.	C	T	.	.	MAF_INRAE=10.526
NC_035082.1	47516212	.	G	C	.	.	MAF_INRAE=47.368;MAF_USDA=50.0
NC_035082.1	47516239	.	C	T	.	.	MAF_USDA=6.25
NC_035082.1	47516796	.	T	C	.	.	MAF_INRAE=47.368;MAF_USDA=48.235
NC_035082.1	47516809	.	C	G	.	.	MAF_USDA=1.639
NC_035082.1	47516860	.	G	T	.	.	MAF_USDA=2.083
NC_035082.1	47516886	.	C	T	.	.	MAF_INRAE=47.368;MAF_USDA=47.647
NC_035082.1	47516929	.	C	T	.	.	MAF_USDA=10.656
NC_035082.1	47517023	.	T	C	.	.	MAF_INRAE=8.861;MAF_USDA=8.197
NC_035082.1	47517024	.	C	G	.	.	MAF_INRAE=48.734;MAF_USDA=18.235
NC_035082.1	47517102	.	A	G	.	.	MAF_INRAE=8.861;MAF_USDA=21.765
NC_035082.1	47517111	.	T	A	.	.	MAF_INRAE=8.861;MAF_USDA=8.197
NC_035082.1	47517130	.	C	A	.	.	MAF_INRAE=46.835;MAF_USDA=17.647
NC_035082.1	47517207	.	G	A	.	.	MAF_INRAE=12.025;MAF_USDA=34.118
NC_035082.1	47517228	.	G	A	.	.	MAF_INRAE=39.873;MAF_USDA=48.824
NC_035082.1	47517263	.	C	A	.	.	MAF_INRAE=39.873;MAF_USDA=48.81
NC_035082.1	47517355	.	T	C	.	.	MAF_INRAE=5.833;MAF_USDA=1.667
NC_035082.1	47517599	.	C	G	.	.	MAF_USDA=1.639
NC_035082.1	47517695	.	C	T	.	.	MAF_INRAE=18.333
NC_035082.1	47517706	.	G	A	.	.	MAF_INRAE=18.333
NC_035082.1	47517722	.	G	T	.	.	MAF_INRAE=8.228;MAF_USDA=33.529
NC_035082.1	47517755	.	G	A	.	.	MAF_INRAE=39.873;MAF_USDA=48.235
NC_035082.1	47517832	.	T	G	.	.	MAF_USDA=4.918
NC_035082.1	47517833	.	A	T	.	.	MAF_INRAE=8.228;MAF_USDA=13.529
NC_035082.1	47517913	.	G	T	.	.	MAF_INRAE=8.228;MAF_USDA=32.941
NC_035082.1	47517917	.	T	A	.	.	MAF_USDA=4.918
NC_035082.1	47518020	.	C	T	.	.	MAF_USDA=4.098
NC_035082.1	47518031	.	A	T	.	.	MAF_USDA=4.918
NC_035082.1	47518036	.	A	G	.	.	MAF_INRAE=5.0;MAF_USDA=1.639
NC_035082.1	47518151	.	G	A	.	.	MAF_INRAE=2.532
NC_035082.1	47518252	.	C	T	.	.	MAF_USDA=4.918
NC_035082.1	47518282	.	T	C	.	.	MAF_USDA=1.639
NC_035082.1	47518304	.	C	T	.	.	MAF_INRAE=8.228;MAF_USDA=33.529
NC_035082.1	47518322	.	G	A	.	.	MAF_INRAE=2.532;MAF_USDA=3.529
NC_035082.1	47518392	.	C	A	.	.	MAF_USDA=5.738
NC_035082.1	47518429	.	C	T	.	.	MAF_USDA=11.475
NC_035082.1	47518440	.	A	G	.	.	MAF_INRAE=39.241;MAF_USDA=48.824
NC_035082.1	47518448	.	T	C	.	.	MAF_USDA=2.459
NC_035082.1	47518512	.	C	T	.	.	MAF_INRAE=6.667;MAF_USDA=6.557
NC_035082.1	47518568	.	G	A	.	.	MAF_INRAE=6.667;MAF_USDA=6.557
NC_035082.1	47518719	.	T	C	.	.	MAF_USDA=10.0
NC_035082.1	47518727	.	C	T	.	.	MAF_USDA=2.459
NC_035082.1	47518891	.	C	A	.	.	MAF_INRAE=18.333;MAF_USDA=2.941
NC_035082.1	47518962	.	T	A	.	.	MAF_USDA=7.647
NC_035082.1	47519054	.	G	A	.	.	MAF_INRAE=8.228;MAF_USDA=33.529
NC_035082.1	47519096	.	C	T	.	.	MAF_USDA=3.279
NC_035082.1	47519112	.	C	A	.	.	MAF_INRAE=38.608;MAF_USDA=49.412
NC_035082.1	47519125	.	G	A	.	.	MAF_INRAE=8.228;MAF_USDA=4.167
NC_035082.1	47519241	.	C	T	.	.	MAF_USDA=9.091
NC_035082.1	47520515	.	T	A	.	.	MAF_USDA=8.929
NC_035082.1	47520532	.	G	A	.	.	MAF_USDA=12.195
NC_035082.1	47520597	.	C	T	.	.	MAF_USDA=2.353
NC_035082.1	47520712	.	G	T	.	.	MAF_INRAE=40.506;MAF_USDA=48.235
NC_035082.1	47520720	.	T	C	.	.	MAF_INRAE=40.506;MAF_USDA=48.824
NC_035082.1	47520806	.	C	A	.	.	MAF_INRAE=40.506;MAF_USDA=48.235
NC_035082.1	47520992	.	G	A	.	.	MAF_USDA=2.941
NC_035082.1	47520995	.	C	T	.	.	MAF_USDA=2.459
NC_035082.1	47521071	.	A	G	.	.	MAF_USDA=2.459
NC_035082.1	47521095	.	G	T	.	.	MAF_INRAE=8.861;MAF_USDA=7.377
NC_035082.1	47521161	.	G	A	.	.	MAF_INRAE=40.506;MAF_USDA=48.235
NC_035082.1	47521176	.	A	G	.	.	MAF_USDA=2.459
NC_035082.1	47521194	.	G	T	.	.	MAF_USDA=2.459
NC_035082.1	47521286	.	T	C	.	.	MAF_INRAE=6.667;MAF_USDA=6.557
NC_035082.1	47521313	.	T	C	.	.	MAF_INRAE=18.333;MAF_USDA=7.647
NC_035082.1	47521314	.	T	C	.	.	MAF_INRAE=10.127;MAF_USDA=2.941
NC_035082.1	47521329	.	G	C	.	.	MAF_INRAE=8.228;MAF_USDA=29.167
NC_035082.1	47521342	.	G	T	.	.	MAF_INRAE=6.667
NC_035082.1	47521365	.	T	C	.	.	MAF_INRAE=8.228
NC_035082.1	47521386	.	T	A	.	.	MAF_INRAE=38.608;MAF_USDA=24.706
NC_035082.1	47521423	.	T	G	.	.	MAF_USDA=2.083
NC_035082.1	47521493	.	G	T	.	.	MAF_INRAE=6.667;MAF_USDA=7.377
NC_035082.1	47521524	.	T	C	.	.	MAF_USDA=3.279
NC_035082.1	47521622	.	T	G	.	.	MAF_INRAE=39.873;MAF_USDA=48.824
NC_035082.1	47521731	.	G	A	.	.	MAF_INRAE=2.532;MAF_USDA=3.529
NC_035082.1	47521761	.	C	T	.	.	MAF_INRAE=39.241;MAF_USDA=48.235
NC_035082.1	47521768	.	T	A	.	.	MAF_USDA=3.279
NC_035082.1	47521808	.	G	T	.	.	MAF_USDA=3.279
NC_035082.1	47521909	.	G	A	.	.	MAF_USDA=1.639
NC_035082.1	47521917	.	A	G	.	.	MAF_INRAE=14.557;MAF_USDA=11.176
NC_035082.1	47521923	.	A	G	.	.	MAF_USDA=2.459
NC_035082.1	47521967	.	T	C	.	.	MAF_INRAE=39.241
NC_035082.1	47521984	.	G	A	.	.	MAF_INRAE=39.241;MAF_USDA=37.5
NC_035082.1	47522013	.	C	T	.	.	MAF_USDA=8.235
NC_035082.1	47522164	.	T	C	.	.	MAF_INRAE=39.241;MAF_USDA=48.81
NC_035082.1	47522179	.	C	T	.	.	MAF_USDA=1.667
NC_035082.1	47522358	.	T	C	.	.	MAF_INRAE=39.873
NC_035082.1	47522416	.	A	T	.	.	MAF_USDA=2.5
NC_035082.1	47522541	.	A	G	.	.	MAF_USDA=6.471
NC_035082.1	47522567	.	C	T	.	.	MAF_USDA=10.119
NC_035082.1	47522625	.	C	T	.	.	MAF_INRAE=39.241;MAF_USDA=48.235
NC_035082.1	47522691	.	A	G	.	.	MAF_INRAE=39.241;MAF_USDA=48.824
NC_035082.1	47522779	.	G	T	.	.	MAF_USDA=15.882
NC_035082.1	47522812	.	C	T	.	.	MAF_INRAE=47.468;MAF_USDA=18.235
NC_035082.1	47522914	.	A	T	.	.	MAF_USDA=8.235
NC_035082.1	47523171	.	T	G	.	.	MAF_USDA=5.738
NC_035082.1	47523190	.	G	A	.	.	MAF_USDA=4.918
NC_035082.1	47523204	.	T	C	.	.	MAF_USDA=10.0
NC_035082.1	47523304	.	C	T	.	.	MAF_USDA=4.918
NC_035082.1	47523469	.	A	C	.	.	MAF_USDA=1.639
NC_035082.1	47523505	.	C	T	.	.	MAF_USDA=1.639
NC_035082.1	47523575	.	A	T	.	.	MAF_USDA=1.639
NC_035082.1	47523668	.	G	A	.	.	MAF_USDA=1.639
NC_035082.1	47523671	.	T	G	.	.	MAF_USDA=2.083
NC_035082.1	47523685	.	G	T	.	.	MAF_INRAE=39.241;MAF_USDA=47.647
NC_035082.1	47523714	.	G	T	.	.	MAF_INRAE=47.468;MAF_USDA=18.235
NC_035082.1	47523752	.	C	T	.	.	MAF_USDA=2.353
NC_035082.1	47523843	.	A	G	.	.	MAF_INRAE=24.051;MAF_USDA=13.529
NC_035082.1	47523957	.	G	T	.	.	MAF_INRAE=38.608;MAF_USDA=40.588
NC_035082.1	47523960	.	C	T	.	.	MAF_USDA=12.353
NC_035082.1	47524150	.	G	T	.	.	MAF_INRAE=47.468;MAF_USDA=18.824
NC_035082.1	47524233	.	T	G	.	.	MAF_INRAE=8.228;MAF_USDA=21.176
NC_035082.1	47524316	.	C	G	.	.	MAF_USDA=2.083
NC_035082.1	47524322	.	A	T	.	.	MAF_USDA=4.918
NC_035082.1	47524343	.	A	T	.	.	MAF_INRAE=6.667
NC_035082.1	47524404	.	T	C	.	.	MAF_USDA=2.459
NC_035082.1	47524406	.	A	C	.	.	MAF_INRAE=39.241;MAF_USDA=38.824
NC_035082.1	47524505	.	G	A	.	.	MAF_USDA=1.639
NC_035082.1	47524555	.	G	T	.	.	MAF_INRAE=48.101;MAF_USDA=18.235
NC_035082.1	47524706	.	C	A	.	.	MAF_USDA=3.279
NC_035082.1	47524795	.	C	T	.	.	MAF_INRAE=18.333;MAF_USDA=7.647
NC_035082.1	47524829	.	T	A	.	.	MAF_INRAE=8.228;MAF_USDA=2.083
NC_035082.1	47524830	.	A	T	.	.	MAF_INRAE=9.167;MAF_USDA=12.5
NC_035082.1	47524847	.	C	T	.	.	MAF_USDA=2.083
NC_035082.1	47524889	.	A	G	.	.	MAF_INRAE=47.468;MAF_USDA=18.235
NC_035082.1	47524893	.	T	A	.	.	MAF_INRAE=8.228;MAF_USDA=11.176
NC_035082.1	47524905	.	G	T	.	.	MAF_INRAE=8.861;MAF_USDA=9.836
NC_035082.1	47524928	.	G	T	.	.	MAF_USDA=6.25
NC_035082.1	47524929	.	G	T	.	.	MAF_INRAE=1.667;MAF_USDA=2.353
NC_035082.1	47525065	.	T	A	.	.	MAF_INRAE=8.861;MAF_USDA=9.016
NC_035082.1	47525075	.	T	A	.	.	MAF_USDA=11.765
NC_035082.1	47525135	.	G	A	.	.	MAF_USDA=1.639
NC_035082.1	47525290	.	C	T	.	.	MAF_USDA=1.639
NC_035082.1	47525674	.	T	G	.	.	MAF_USDA=7.647
NC_035082.1	47525711	.	A	T	.	.	MAF_USDA=3.279
NC_035082.1	47525779	.	G	T	.	.	MAF_INRAE=8.228;MAF_USDA=23.529
NC_035082.1	47525795	.	G	T	.	.	MAF_INRAE=8.228;MAF_USDA=22.941
NC_035082.1	47525865	.	A	G	.	.	MAF_USDA=6.557
NC_035082.1	47525980	.	G	A	.	.	MAF_USDA=1.639
NC_035082.1	47526029	.	A	T	.	.	MAF_USDA=2.459
NC_035082.1	47526036	.	T	G	.	.	MAF_INRAE=2.532;MAF_USDA=2.941
NC_035082.1	47526101	.	A	C	.	.	MAF_INRAE=24.051;MAF_USDA=14.118
NC_035082.1	47526102	.	GGTGTG	GGTGTA	.	.	MAF_USDA=8.333
NC_035082.1	47526107	.	G	A	.	.	MAF_INRAE=10.127;MAF_USDA=4.918
NC_035082.1	47526274	.	G	C	.	.	MAF_USDA=6.557
NC_035082.1	47526350	.	C	T	.	.	MAF_USDA=1.765
NC_035082.1	47526366	.	A	T	.	.	MAF_USDA=12.295
NC_035082.1	47526420	.	C	G	.	.	MAF_INRAE=8.861;MAF_USDA=9.016
NC_035082.1	47526421	.	T	A	.	.	MAF_INRAE=39.241;MAF_USDA=38.235
NC_035082.1	47526432	.	G	A	.	.	MAF_USDA=6.557
NC_035082.1	47526471	.	A	C	.	.	MAF_USDA=2.459
NC_035082.1	47526505	.	C	A	.	.	MAF_INRAE=15.789
NC_035082.1	47526571	.	C	T	.	.	MAF_USDA=1.765
NC_035082.1	47526837	.	A	T	.	.	MAF_USDA=10.0
NC_035082.1	47526839	.	A	C	.	.	MAF_INRAE=22.785;MAF_USDA=6.471
NC_035082.1	47526865	.	G	A	.	.	MAF_INRAE=40.506;MAF_USDA=47.059
NC_035082.1	47526904	.	T	A	.	.	MAF_INRAE=5.0;MAF_USDA=2.459
NC_035082.1	47527010	.	A	C	.	.	MAF_INRAE=5.0;MAF_USDA=2.459
NC_035082.1	47527108	.	C	T	.	.	MAF_INRAE=5.0;MAF_USDA=1.639
NC_035082.1	47527120	.	T	C	.	.	MAF_INRAE=5.0;MAF_USDA=2.459
NC_035082.1	47527158	.	G	A	.	.	MAF_INRAE=5.0;MAF_USDA=3.279
NC_035082.1	47527179	.	T	A	.	.	MAF_INRAE=8.861
NC_035082.1	47527232	.	A	T	.	.	MAF_USDA=8.824
NC_035082.1	47527278	.	A	T	.	.	MAF_USDA=2.083
NC_035082.1	47527291	.	A	T	.	.	MAF_USDA=23.529
NC_035082.1	47527389	.	T	G	.	.	MAF_INRAE=38.608;MAF_USDA=31.548
NC_035082.1	47527390	.	A	T	.	.	MAF_USDA=25.0
NC_035082.1	47527464	.	G	A	.	.	MAF_INRAE=15.789;MAF_USDA=1.639
NC_035082.1	47527473	.	G	T	.	.	MAF_INRAE=2.532
NC_035082.1	47527484	.	C	T	.	.	MAF_USDA=4.118
NC_035082.1	47527494	.	C	A	.	.	MAF_INRAE=2.532;MAF_USDA=2.353
NC_035082.1	47527592	.	G	T	.	.	MAF_INRAE=2.532;MAF_USDA=2.941
NC_035082.1	47527655	.	T	A	.	.	MAF_INRAE=5.0;MAF_USDA=1.639
NC_035082.1	47527761	.	G	T	.	.	MAF_INRAE=22.152;MAF_USDA=5.882
NC_035082.1	47527869	.	C	T	.	.	MAF_USDA=7.059
NC_035082.1	47527941	.	G	C	.	.	MAF_USDA=1.639
NC_035082.1	47527959	.	G	C	.	.	MAF_USDA=2.459
NC_035082.1	47528048	.	A	T	.	.	MAF_USDA=33.529
NC_035082.1	47528175	.	A	G	.	.	MAF_USDA=4.098
NC_035082.1	47528339	.	A	G	.	.	MAF_INRAE=44.937;MAF_USDA=48.824
NC_035082.1	47528358	.	A	T	.	.	MAF_USDA=7.647
NC_035082.1	47528706	.	G	T	.	.	MAF_USDA=2.083
NC_035082.1	47528753	.	A	T	.	.	MAF_INRAE=46.667
NC_035082.1	47528755	.	T	A	.	.	MAF_INRAE=6.667
NC_035082.1	47528858	.	C	A	.	.	MAF_INRAE=15.789
NC_035082.1	47529036	.	T	A	.	.	MAF_INRAE=15.789
NC_035082.1	47529136	.	G	A	.	.	MAF_USDA=11.765
NC_035082.1	47529400	.	A	C	.	.	MAF_USDA=4.918
NC_035082.1	47529422	.	T	G	.	.	MAF_USDA=11.176
NC_035082.1	47529423	.	T	C	.	.	MAF_USDA=11.176
NC_035082.1	47529428	.	T	A	.	.	MAF_USDA=3.279
NC_035082.1	47529429	.	G	A	.	.	MAF_INRAE=46.203;MAF_USDA=35.294
NC_035082.1	47529458	.	A	T	.	.	MAF_INRAE=46.835;MAF_USDA=48.824
NC_035082.1	47529478	.	C	T	.	.	MAF_USDA=8.824
NC_035082.1	47529734	.	G	T	.	.	MAF_USDA=6.557
NC_035082.1	47529799	.	T	C	.	.	MAF_USDA=6.557
NC_035082.1	47529966	.	G	T	.	.	MAF_USDA=5.738
NC_035082.1	47529991	.	T	G	.	.	MAF_INRAE=47.468;MAF_USDA=17.059
NC_035082.1	47530024	.	C	A	.	.	MAF_INRAE=20.0
NC_035082.1	47530112	.	A	C	.	.	MAF_INRAE=9.494;MAF_USDA=4.118
NC_035082.1	47530137	.	A	G	.	.	MAF_USDA=11.176
NC_035082.1	47530295	.	C	A	.	.	MAF_INRAE=10.127;MAF_USDA=11.765
NC_035082.1	47530367	.	C	T	.	.	MAF_USDA=1.765
NC_035082.1	47530496	.	G	A	.	.	MAF_USDA=1.639
NC_035082.1	47530598	.	T	C	.	.	MAF_USDA=2.083
NC_035082.1	47530645	.	A	C	.	.	MAF_USDA=3.279
NC_035082.1	47530729	.	A	T	.	.	MAF_INRAE=2.532
NC_035082.1	47530828	.	A	C	.	.	MAF_USDA=1.639
NC_035082.1	47530859	.	T	C	.	.	MAF_USDA=6.557
NC_035082.1	47530879	.	C	A	.	.	MAF_USDA=3.279
NC_035082.1	47530980	.	A	G	.	.	MAF_USDA=13.793
NC_035082.1	47531175	.	G	A	.	.	MAF_USDA=45.833
NC_035082.1	47531212	.	G	A	.	.	MAF_USDA=2.174
NC_035082.1	47531823	.	A	G	.	.	MAF_USDA=2.586
NC_035082.1	47531872	.	T	A	.	.	MAF_USDA=4.31
NC_035082.1	47532084	.	T	C	.	.	MAF_USDA=42.241
NC_035082.1	47532094	.	C	A	.	.	MAF_USDA=2.586
NC_035082.1	47532219	.	G	T	.	.	MAF_INRAE=43.038;MAF_USDA=34.118
NC_035082.1	47532220	.	A	C	.	.	MAF_INRAE=40.0;MAF_USDA=34.118
NC_035082.1	47532233	.	T	G	.	.	MAF_INRAE=8.861;MAF_USDA=9.836
NC_035082.1	47532273	.	G	A	.	.	MAF_INRAE=4.167;MAF_USDA=1.639
NC_035082.1	47532307	.	T	C	.	.	MAF_USDA=2.083
NC_035082.1	47532355	.	A	G	.	.	MAF_INRAE=4.167;MAF_USDA=1.639
NC_035082.1	47532415	.	C	T	.	.	MAF_USDA=1.639
NC_035082.1	47532451	.	A	T	.	.	MAF_INRAE=22.152;MAF_USDA=6.471
NC_035082.1	47532572	.	C	A	.	.	MAF_USDA=1.639
NC_035082.1	47532830	.	T	C	.	.	MAF_USDA=33.529
NC_035082.1	47532869	.	C	A	.	.	MAF_USDA=1.639
NC_035082.1	47532950	.	C	A	.	.	MAF_USDA=12.353
NC_035082.1	47532951	.	T	A	.	.	MAF_INRAE=45.833;MAF_USDA=48.235
NC_035082.1	47532954	.	G	A	.	.	MAF_INRAE=45.833;MAF_USDA=48.235
NC_035082.1	47532993	.	C	G	.	.	MAF_INRAE=5.0;MAF_USDA=1.639
NC_035082.1	47533101	.	G	T	.	.	MAF_INRAE=5.0;MAF_USDA=1.639
NC_035082.1	47533107	.	G	A	.	.	MAF_USDA=2.941
NC_035082.1	47533145	.	G	A	.	.	MAF_USDA=2.459
NC_035082.1	47533174	.	T	C	.	.	MAF_USDA=3.279
NC_035082.1	47533231	.	A	G	.	.	MAF_INRAE=18.333
NC_035082.1	47533264	.	A	T	.	.	MAF_USDA=2.941
NC_035082.1	47533343	.	T	A	.	.	MAF_USDA=6.557
NC_035082.1	47533347	.	T	G	.	.	MAF_INRAE=40.0;MAF_USDA=30.0
NC_035082.1	47533378	.	G	A	.	.	MAF_USDA=3.279
NC_035082.1	47533437	.	G	A	.	.	MAF_INRAE=5.0
NC_035082.1	47533465	.	A	G	.	.	MAF_INRAE=10.526;MAF_USDA=3.279
NC_035082.1	47533479	.	G	A	.	.	MAF_INRAE=2.532;MAF_USDA=2.941
NC_035082.1	47533542	.	T	C	.	.	MAF_INRAE=46.835;MAF_USDA=48.824
NC_035082.1	47533632	.	G	A	.	.	MAF_USDA=2.941
NC_035082.1	47533676	.	G	T	.	.	MAF_USDA=2.941
NC_035082.1	47533681	.	C	T	.	.	MAF_INRAE=43.671;MAF_USDA=35.294
NC_035082.1	47533723	.	C	A	.	.	MAF_INRAE=47.468;MAF_USDA=16.471
NC_035082.1	47533765	.	C	T	.	.	MAF_USDA=2.083
NC_035082.1	47533822	.	G	A	.	.	MAF_INRAE=5.0;MAF_USDA=1.639
NC_035082.1	47533866	.	C	A	.	.	MAF_INRAE=8.861;MAF_USDA=8.197
NC_035082.1	47533872	.	C	T	.	.	MAF_INRAE=5.0;MAF_USDA=1.639
NC_035082.1	47533873	.	C	G	.	.	MAF_INRAE=5.0;MAF_USDA=1.639
NC_035082.1	47533959	.	G	C	.	.	MAF_USDA=4.918
NC_035082.1	47533968	.	C	A	.	.	MAF_USDA=11.765
NC_035082.1	47534014	.	G	C	.	.	MAF_INRAE=2.532;MAF_USDA=2.941
NC_035082.1	47534024	.	C	T	.	.	MAF_INRAE=5.833;MAF_USDA=6.25
NC_035082.1	47534058	.	G	T	.	.	MAF_USDA=2.353
NC_035082.1	47534116	.	G	T	.	.	MAF_USDA=1.639
NC_035082.1	47534183	.	G	A	.	.	MAF_USDA=4.098
NC_035082.1	47534257	.	G	A	.	.	MAF_INRAE=48.734;MAF_USDA=16.471
NC_035082.1	47534325	.	T	A	.	.	MAF_INRAE=44.304;MAF_USDA=47.647
NC_035082.1	47534410	.	A	T	.	.	MAF_USDA=3.279
NC_035082.1	47534584	.	T	C	.	.	MAF_USDA=2.459
NC_035082.1	47534597	.	G	T	.	.	MAF_USDA=8.235
NC_035082.1	47534614	.	C	A	.	.	MAF_INRAE=10.127;MAF_USDA=2.941
NC_035082.1	47534768	.	T	A	.	.	MAF_INRAE=18.333
NC_035082.1	47534769	.	A	T	.	.	MAF_INRAE=16.456
NC_035082.1	47534889	.	G	C	.	.	MAF_INRAE=5.263
NC_035082.1	47535010	.	G	A	.	.	MAF_USDA=3.279
NC_035082.1	47535096	.	A	G	.	.	MAF_INRAE=44.937;MAF_USDA=45.882
NC_035082.1	47535171	.	C	T	.	.	MAF_INRAE=48.734;MAF_USDA=48.214
NC_035082.1	47535268	.	C	G	.	.	MAF_USDA=2.941
NC_035082.1	47535311	.	G	A	.	.	MAF_USDA=10.0
NC_035082.1	47535312	.	C	A	.	.	MAF_INRAE=5.0;MAF_USDA=1.639
NC_035082.1	47535317	.	T	A	.	.	MAF_USDA=8.235
NC_035082.1	47535378	.	G	T	.	.	MAF_INRAE=8.228;MAF_USDA=2.083
NC_035082.1	47535388	.	C	T	.	.	MAF_INRAE=4.167;MAF_USDA=1.639
NC_035082.1	47535392	.	C	T	.	.	MAF_INRAE=4.167;MAF_USDA=1.639
NC_035082.1	47535454	.	A	G	.	.	MAF_USDA=4.098
NC_035082.1	47535505	.	C	A	.	.	MAF_INRAE=5.0;MAF_USDA=1.639
NC_035082.1	47535639	.	C	T	.	.	MAF_USDA=1.639
NC_035082.1	47535682	.	T	A	.	.	MAF_USDA=3.279
NC_035082.1	47535699	.	G	A	.	.	MAF_USDA=2.459
NC_035082.1	47535713	.	T	A	.	.	MAF_USDA=2.459
NC_035082.1	47535721	.	C	A	.	.	MAF_USDA=2.459
NC_035082.1	47535725	.	C	A	.	.	MAF_USDA=2.459
NC_035082.1	47535886	.	G	T	.	.	MAF_INRAE=2.532;MAF_USDA=4.706
NC_035082.1	47535894	.	T	G	.	.	MAF_USDA=10.588
NC_035082.1	47535895	.	T	C	.	.	MAF_USDA=10.588
NC_035082.1	47536287	.	G	T	.	.	MAF_INRAE=5.0;MAF_USDA=1.639
NC_035082.1	47536301	.	C	T	.	.	MAF_INRAE=47.468;MAF_USDA=15.882
NC_035082.1	47536437	.	G	A	.	.	MAF_INRAE=12.025
NC_035082.1	47536527	.	C	T	.	.	MAF_USDA=2.459
NC_035082.1	47536532	.	G	A	.	.	MAF_USDA=2.083
NC_035082.1	47536570	.	A	T	.	.	MAF_INRAE=2.532
NC_035082.1	47536572	.	C	G	.	.	MAF_USDA=11.176
NC_035082.1	47536841	.	A	G	.	.	MAF_USDA=3.279
NC_035082.1	47536936	.	C	A	.	.	MAF_INRAE=5.0
NC_035082.1	47536955	.	A	T	.	.	MAF_USDA=3.279
NC_035082.1	47537066	.	C	T	.	.	MAF_USDA=2.459
NC_035082.1	47537084	.	T	C	.	.	MAF_USDA=7.647
NC_035082.1	47537236	.	G	T	.	.	MAF_USDA=1.639
NC_035082.1	47537414	.	C	G	.	.	MAF_USDA=4.098
NC_035082.1	47537495	.	C	A	.	.	MAF_INRAE=6.667;MAF_USDA=7.377
NC_035082.1	47537568	.	A	G	.	.	MAF_INRAE=5.0;MAF_USDA=11.176
NC_035082.1	47537700	.	T	C	.	.	MAF_USDA=4.918
NC_035082.1	47537907	.	T	G	.	.	MAF_USDA=1.639
NC_035082.1	47538017	.	G	A	.	.	MAF_INRAE=8.861;MAF_USDA=9.016
NC_035082.1	47538052	.	C	A	.	.	MAF_USDA=7.647
NC_035082.1	47538073	.	G	A	.	.	MAF_USDA=2.941
NC_035082.1	47538164	.	C	T	.	.	MAF_USDA=2.083
NC_035082.1	47538668	.	T	A	.	.	MAF_USDA=14.881
NC_035082.1	47538770	.	G	A	.	.	MAF_INRAE=8.861;MAF_USDA=9.836
NC_035082.1	47538826	.	G	A	.	.	MAF_USDA=4.706
NC_035082.1	47538847	.	C	A	.	.	MAF_USDA=3.279
NC_035082.1	47538890	.	C	T	.	.	MAF_INRAE=8.228;MAF_USDA=2.083
NC_035082.1	47538987	.	G	A	.	.	MAF_USDA=1.639
NC_035082.1	47539110	.	G	A	.	.	MAF_USDA=35.294
NC_035082.1	47539147	.	G	A	.	.	MAF_INRAE=31.013;MAF_USDA=29.412
NC_035082.1	47539158	.	A	T	.	.	MAF_USDA=2.459
NC_035082.1	47539280	.	A	G	.	.	MAF_USDA=2.459
NC_035082.1	47539423	.	G	T	.	.	MAF_USDA=2.459
NC_035082.1	47539455	.	C	T	.	.	MAF_INRAE=8.861;MAF_USDA=9.016
NC_035082.1	47539475	.	T	A	.	.	MAF_INRAE=8.228;MAF_USDA=2.083
NC_035082.1	47539518	.	C	T	.	.	MAF_USDA=3.279
NC_035082.1	47539584	.	G	A	.	.	MAF_INRAE=15.789
NC_035082.1	47539627	.	G	A	.	.	MAF_USDA=34.706
NC_035082.1	47539628	.	C	A	.	.	MAF_USDA=34.706
NC_035082.1	47539665	.	T	A	.	.	MAF_INRAE=6.667;MAF_USDA=7.377
NC_035082.1	47539869	.	A	T	.	.	MAF_USDA=16.667
NC_035082.1	47539912	.	G	A	.	.	MAF_INRAE=31.646;MAF_USDA=20.588
NC_035082.1	47539915	.	C	T	.	.	MAF_USDA=1.639
NC_035082.1	47539964	.	G	A	.	.	MAF_INRAE=17.5
NC_035082.1	47539997	.	C	T	.	.	MAF_USDA=7.647
NC_035082.1	47540177	.	T	G	.	.	MAF_USDA=8.333
NC_035082.1	47540240	.	G	A	.	.	MAF_INRAE=31.013;MAF_USDA=22.353
NC_035082.1	47540328	.	A	G	.	.	MAF_USDA=2.941
NC_035082.1	47540351	.	T	G	.	.	MAF_USDA=11.176
NC_035082.1	47540359	.	C	A	.	.	MAF_INRAE=8.861;MAF_USDA=9.016
NC_035082.1	47540365	.	T	C	.	.	MAF_USDA=11.176
NC_035082.1	47540560	.	C	A	.	.	MAF_USDA=1.639
NC_035082.1	47540698	.	A	G	.	.	MAF_USDA=11.176
NC_035082.1	47540794	.	G	T	.	.	MAF_USDA=3.279
NC_035082.1	47540847	.	A	G	.	.	MAF_INRAE=31.013;MAF_USDA=30.0
NC_035082.1	47540874	.	G	A	.	.	MAF_USDA=31.25
NC_035082.1	47540981	.	A	C	.	.	MAF_USDA=34.706
NC_035082.1	47540984	.	C	A	.	.	MAF_INRAE=31.013;MAF_USDA=20.0
NC_035082.1	47541013	.	A	G	.	.	MAF_USDA=1.639
NC_035082.1	47541021	.	G	T	.	.	MAF_USDA=2.941
NC_035082.1	47541030	.	C	T	.	.	MAF_USDA=2.941
NC_035082.1	47541055	.	G	A	.	.	MAF_INRAE=22.152;MAF_USDA=10.588
NC_035082.1	47541075	.	C	T	.	.	MAF_USDA=4.167
NC_035082.1	47541080	.	A	G	.	.	MAF_USDA=7.377
NC_035082.1	47541088	.	G	T	.	.	MAF_INRAE=15.789
NC_035082.1	47541179	.	C	A	.	.	MAF_INRAE=8.861
NC_035082.1	47541205	.	A	C	.	.	MAF_USDA=8.333
NC_035082.1	47541236	.	C	A	.	.	MAF_USDA=16.667
NC_035082.1	47541237	.	C	T	.	.	MAF_USDA=16.667
NC_035082.1	47541278	.	C	T	.	.	MAF_USDA=7.059
NC_035082.1	47541363	.	C	A	.	.	MAF_USDA=34.118
NC_035082.1	47541429	.	C	T	.	.	MAF_INRAE=31.013;MAF_USDA=30.588
NC_035082.1	47541443	.	A	T	.	.	MAF_USDA=5.738
NC_035082.1	47541450	.	G	A	.	.	MAF_USDA=5.738
NC_035082.1	47541568	.	G	C	.	.	MAF_USDA=11.667
NC_035082.1	47541620	.	C	G	.	.	MAF_USDA=11.176
NC_035082.1	47541721	.	T	C	.	.	MAF_USDA=7.377
NC_035082.1	47541834	.	G	A	.	.	MAF_USDA=2.941
NC_035082.1	47541898	.	T	G	.	.	MAF_INRAE=10.127;MAF_USDA=2.941
NC_035082.1	47541921	.	G	T	.	.	MAF_INRAE=27.215;MAF_USDA=22.353
NC_035082.1	47541941	.	A	G	.	.	MAF_INRAE=10.127;MAF_USDA=10.588
NC_035082.1	47542058	.	G	T	.	.	MAF_USDA=8.333
NC_035082.1	47542113	.	C	A	.	.	MAF_USDA=4.098
NC_035082.1	47542301	.	C	A	.	.	MAF_USDA=2.353
NC_035082.1	47542354	.	A	C	.	.	MAF_INRAE=31.646;MAF_USDA=20.588
NC_035082.1	47542397	.	C	A	.	.	MAF_INRAE=8.861;MAF_USDA=2.083
NC_035082.1	47542436	.	T	C	.	.	MAF_INRAE=8.228;MAF_USDA=34.118
NC_035082.1	47542606	.	G	C	.	.	MAF_INRAE=15.789;MAF_USDA=4.167
NC_035082.1	47542756	.	T	G	.	.	MAF_USDA=6.557
NC_035082.1	47542808	.	C	T	.	.	MAF_USDA=12.295
NC_035082.1	47542986	.	A	G	.	.	MAF_USDA=7.647
NC_035082.1	47543025	.	G	T	.	.	MAF_INRAE=47.468;MAF_USDA=17.647
NC_035082.1	47543035	.	T	C	.	.	MAF_USDA=11.765
NC_035082.1	47543046	.	T	G	.	.	MAF_INRAE=22.785;MAF_USDA=35.882
NC_035082.1	47543100	.	G	T	.	.	MAF_INRAE=10.127;MAF_USDA=2.941
NC_035082.1	47543150	.	G	T	.	.	MAF_INRAE=31.646;MAF_USDA=22.941
NC_035082.1	47543152	.	G	T	.	.	MAF_INRAE=6.667;MAF_USDA=6.557
NC_035082.1	47543298	.	C	T	.	.	MAF_USDA=8.333
NC_035082.1	47543386	.	G	C	.	.	MAF_USDA=6.25
NC_035082.1	47543422	.	T	G	.	.	MAF_USDA=3.279
NC_035082.1	47543429	.	A	C	.	.	MAF_USDA=9.412
NC_035082.1	47543473	.	G	A	.	.	MAF_USDA=11.765
NC_035082.1	47543475	.	A	G	.	.	MAF_USDA=11.765
NC_035082.1	47543476	.	A	C	.	.	MAF_USDA=11.765
NC_035082.1	47543477	.	A	C	.	.	MAF_USDA=11.765
NC_035082.1	47543500	.	C	T	.	.	MAF_INRAE=11.667;MAF_USDA=16.393
NC_035082.1	47543546	.	A	T	.	.	MAF_USDA=22.941
NC_035082.1	47543687	.	G	A	.	.	MAF_INRAE=8.228;MAF_USDA=13.115
NC_035082.1	47543864	.	G	T	.	.	MAF_USDA=4.098
NC_035082.1	47544100	.	T	G	.	.	MAF_USDA=1.639
NC_035082.1	47544211	.	A	G	.	.	MAF_USDA=5.738
NC_035082.1	47544287	.	C	A	.	.	MAF_USDA=2.459
NC_035082.1	47544360	.	T	C	.	.	MAF_USDA=11.475
NC_035082.1	47544367	.	T	G	.	.	MAF_USDA=8.197
NC_035082.1	47544369	.	A	G	.	.	MAF_USDA=9.016
NC_035082.1	47544370	.	G	A	.	.	MAF_INRAE=15.833
NC_035082.1	47544453	.	C	T	.	.	MAF_USDA=5.738
NC_035082.1	47544575	.	A	G	.	.	MAF_USDA=1.667
NC_035082.1	47544581	.	T	G	.	.	MAF_INRAE=8.228;MAF_USDA=20.988
NC_035082.1	47544607	.	G	T	.	.	MAF_USDA=3.049
NC_035082.1	47544647	.	G	A	.	.	MAF_USDA=2.5
NC_035082.1	47544711	.	C	T	.	.	MAF_USDA=2.174
NC_035082.1	47544712	.	G	A	.	.	MAF_USDA=1.667
NC_035082.1	47544800	.	A	G	.	.	MAF_USDA=5.0
NC_035082.1	47545059	.	G	T	.	.	MAF_USDA=6.667
NC_035082.1	47545110	.	C	A	.	.	MAF_USDA=1.667
NC_035082.1	47545166	.	T	C	.	.	MAF_USDA=12.048
NC_035082.1	47545186	.	A	G	.	.	MAF_USDA=2.174
NC_035082.1	47545214	.	G	A	.	.	MAF_USDA=8.434
NC_035082.1	47545310	.	G	A	.	.	MAF_USDA=2.273
NC_035082.1	47545345	.	T	G	.	.	MAF_USDA=19.512
NC_035082.1	47545349	.	C	T	.	.	MAF_INRAE=22.152;MAF_USDA=7.927
NC_035082.1	47545380	.	C	A	.	.	MAF_USDA=1.667
NC_035082.1	47545393	.	C	T	.	.	MAF_USDA=4.167
NC_035082.1	47545408	.	A	T	.	.	MAF_INRAE=9.167
NC_035082.1	47545486	.	C	T	.	.	MAF_USDA=1.667
NC_035082.1	47545571	.	T	G	.	.	MAF_INRAE=15.789;MAF_USDA=7.317
NC_035082.1	47545592	.	T	C	.	.	MAF_INRAE=8.228;MAF_USDA=4.878
NC_035082.1	47545627	.	A	T	.	.	MAF_USDA=1.667
NC_035082.1	47545663	.	C	G	.	.	MAF_INRAE=31.013;MAF_USDA=21.951
NC_035082.1	47545794	.	C	G	.	.	MAF_INRAE=11.667;MAF_USDA=16.667
NC_035082.1	47545814	.	G	A	.	.	MAF_USDA=2.5
NC_035082.1	47545881	.	T	C	.	.	MAF_INRAE=31.013;MAF_USDA=20.732
NC_035082.1	47545890	.	G	C	.	.	MAF_INRAE=2.532;MAF_USDA=2.439
NC_035082.1	47545909	.	A	G	.	.	MAF_USDA=4.167
NC_035082.1	47545937	.	C	A	.	.	MAF_USDA=1.667
NC_035082.1	47545984	.	A	G	.	.	MAF_USDA=2.5
NC_035082.1	47545998	.	A	T	.	.	MAF_USDA=29.545
NC_035082.1	47545999	.	A	T	.	.	MAF_USDA=29.545
NC_035082.1	47546119	.	C	T	.	.	MAF_USDA=19.512
NC_035082.1	47546271	.	G	A	.	.	MAF_INRAE=10.833;MAF_USDA=17.5
NC_035082.1	47546300	.	A	T	.	.	MAF_INRAE=12.025;MAF_USDA=21.341
NC_035082.1	47546301	.	A	T	.	.	MAF_INRAE=10.833;MAF_USDA=21.341
NC_035082.1	47546360	.	A	G	.	.	MAF_USDA=1.667
NC_035082.1	47546424	.	T	A	.	.	MAF_INRAE=10.127;MAF_USDA=11.585
NC_035082.1	47546445	.	G	T	.	.	MAF_USDA=2.273
NC_035082.1	47546474	.	C	T	.	.	MAF_INRAE=10.127;MAF_USDA=12.195
NC_035082.1	47546475	.	G	A	.	.	MAF_USDA=18.293
NC_035082.1	47546521	.	A	G	.	.	MAF_USDA=22.561
NC_035082.1	47546525	.	C	A	.	.	MAF_USDA=4.167
NC_035082.1	47546644	.	C	T	.	.	MAF_USDA=2.5
NC_035082.1	47546688	.	C	T	.	.	MAF_USDA=20.833
NC_035082.1	47546731	.	G	T	.	.	MAF_USDA=4.098
NC_035082.1	47546797	.	C	A	.	.	MAF_USDA=7.647
NC_035082.1	47546932	.	G	A	.	.	MAF_USDA=4.098
NC_035082.1	47547027	.	G	A	.	.	MAF_INRAE=27.215;MAF_USDA=30.588
NC_035082.1	47547220	.	A	G	.	.	MAF_USDA=11.765
NC_035082.1	47547273	.	G	C	.	.	MAF_USDA=3.279
NC_035082.1	47547334	.	A	T	.	.	MAF_USDA=11.176
NC_035082.1	47547336	.	T	A	.	.	MAF_USDA=11.765
NC_035082.1	47547337	.	A	C	.	.	MAF_USDA=11.176
NC_035082.1	47547497	.	G	A	.	.	MAF_INRAE=10.127;MAF_USDA=3.529
NC_035082.1	47547501	.	G	T	.	.	MAF_INRAE=8.228;MAF_USDA=4.118
NC_035082.1	47547567	.	G	T	.	.	MAF_INRAE=18.333
NC_035082.1	47547602	.	G	T	.	.	MAF_USDA=7.647
NC_035082.1	47547606	.	T	C	.	.	MAF_USDA=18.824
NC_035082.1	47547687	.	C	T	.	.	MAF_INRAE=8.228;MAF_USDA=15.294
NC_035082.1	47547768	.	C	A	.	.	MAF_USDA=8.333
NC_035082.1	47547781	.	G	A	.	.	MAF_USDA=17.059
NC_035082.1	47547798	.	T	G	.	.	MAF_INRAE=6.667
NC_035082.1	47547812	.	G	A	.	.	MAF_INRAE=31.646;MAF_USDA=20.588
NC_035082.1	47547901	.	C	A	.	.	MAF_USDA=1.639
NC_035082.1	47547931	.	T	A	.	.	MAF_INRAE=10.127;MAF_USDA=10.0
NC_035082.1	47547939	.	T	C	.	.	MAF_USDA=3.279
NC_035082.1	47548011	.	G	A	.	.	MAF_USDA=17.647
NC_035082.1	47548064	.	G	A	.	.	MAF_INRAE=15.789;MAF_USDA=7.059
NC_035082.1	47548124	.	T	C	.	.	MAF_USDA=6.557
NC_035082.1	47548153	.	T	A	.	.	MAF_INRAE=8.861;MAF_USDA=45.294
NC_035082.1	47548172	.	T	G	.	.	MAF_INRAE=8.861;MAF_USDA=2.941
NC_035082.1	47548225	.	G	A	.	.	MAF_INRAE=5.0;MAF_USDA=1.639
NC_035082.1	47548300	.	T	C	.	.	MAF_USDA=12.353
NC_035082.1	47548325	.	A	G	.	.	MAF_USDA=3.279
NC_035082.1	47548552	.	T	C	.	.	MAF_INRAE=23.418;MAF_USDA=38.235
NC_035082.1	47548610	.	A	G	.	.	MAF_USDA=6.25
NC_035082.1	47548618	.	A	C	.	.	MAF_INRAE=22.785;MAF_USDA=27.083
NC_035082.1	47548624	.	C	A,T	.	.	MAF_INRAE=5.263
NC_035082.1	47548700	.	T	A	.	.	MAF_INRAE=8.228;MAF_USDA=15.882
NC_035082.1	47548737	.	T	G	.	.	MAF_INRAE=10.127;MAF_USDA=2.941
NC_035082.1	47548827	.	A	T	.	.	MAF_USDA=1.639
NC_035082.1	47548954	.	C	T	.	.	MAF_INRAE=22.152;MAF_USDA=28.824
NC_035082.1	47548955	.	T	C	.	.	MAF_USDA=15.294
NC_035082.1	47548965	.	C	T	.	.	MAF_USDA=14.706
NC_035082.1	47548987	.	T	G	.	.	MAF_INRAE=8.228;MAF_USDA=14.706
NC_035082.1	47549063	.	C	A	.	.	MAF_INRAE=8.228;MAF_USDA=2.083
NC_035082.1	47549131	.	A	T	.	.	MAF_USDA=11.176
NC_035082.1	47549156	.	T	C	.	.	MAF_USDA=11.176
NC_035082.1	47549182	.	T	C	.	.	MAF_USDA=1.639
NC_035082.1	47549285	.	G	A	.	.	MAF_USDA=16.393
NC_035082.1	47549294	.	C	T	.	.	MAF_USDA=1.639
NC_035082.1	47549474	.	T	G	.	.	MAF_USDA=11.765
NC_035082.1	47549504	.	G	A	.	.	MAF_INRAE=10.127;MAF_USDA=9.412
NC_035082.1	47549527	.	A	G	.	.	MAF_INRAE=8.228;MAF_USDA=2.083
NC_035082.1	47549596	.	C	G	.	.	MAF_USDA=3.279
NC_035082.1	47549635	.	C	T	.	.	MAF_USDA=3.529
NC_035082.1	47549686	.	A	G	.	.	MAF_INRAE=9.494;MAF_USDA=10.0
NC_035082.1	47549692	.	G	A	.	.	MAF_USDA=1.639
NC_035082.1	47549707	.	T	C	.	.	MAF_USDA=6.557
NC_035082.1	47549805	.	G	T	.	.	MAF_INRAE=10.833
NC_035082.1	47549856	.	T	G	.	.	MAF_USDA=7.5
NC_035082.1	47549858	.	T	C	.	.	MAF_USDA=7.5
NC_035082.1	47549900	.	G	T	.	.	MAF_INRAE=22.785;MAF_USDA=27.976
NC_035082.1	47549941	.	C	T	.	.	MAF_USDA=6.557
NC_035082.1	47549950	.	C	T	.	.	MAF_USDA=5.738
NC_035082.1	47549959	.	C	A	.	.	MAF_USDA=12.353
NC_035082.1	47549967	.	T	C	.	.	MAF_USDA=6.557
NC_035082.1	47550055	.	T	G	.	.	MAF_INRAE=31.013;MAF_USDA=20.588
NC_035082.1	47550068	.	G	T	.	.	MAF_INRAE=31.013;MAF_USDA=21.765
NC_035082.1	47550225	.	T	C	.	.	MAF_INRAE=10.127;MAF_USDA=10.0
NC_035082.1	47550226	.	G	T	.	.	MAF_INRAE=8.228;MAF_USDA=2.941
NC_035082.1	47550301	.	G	A	.	.	MAF_USDA=2.083
NC_035082.1	47550320	.	G	A	.	.	MAF_USDA=2.459
NC_035082.1	47550393	.	C	T	.	.	MAF_INRAE=22.785;MAF_USDA=30.0
NC_035082.1	47550622	.	T	C	.	.	MAF_USDA=16.667
NC_035082.1	47550625	.	G	A	.	.	MAF_USDA=16.471
NC_035082.1	47550626	.	A	G	.	.	MAF_USDA=12.353
NC_035082.1	47550631	.	C	T	.	.	MAF_USDA=18.75
NC_035082.1	47550649	.	T	A	.	.	MAF_INRAE=4.167;MAF_USDA=18.75
NC_035082.1	47550745	.	G	T	.	.	MAF_USDA=2.459
NC_035082.1	47551429	.	A	C	.	.	MAF_INRAE=8.861;MAF_USDA=6.25
NC_035082.1	47551454	.	T	G	.	.	MAF_INRAE=15.789;MAF_USDA=2.083
NC_035082.1	47551461	.	G	T	.	.	MAF_INRAE=8.228;MAF_USDA=3.529
NC_035082.1	47551485	.	T	C	.	.	MAF_USDA=10.417
NC_035082.1	47551554	.	G	A	.	.	MAF_INRAE=22.785;MAF_USDA=30.588
NC_035082.1	47551667	.	G	A	.	.	MAF_USDA=1.176
NC_035082.1	47551707	.	A	C	.	.	MAF_INRAE=31.013;MAF_USDA=44.118
NC_035082.1	47551722	.	C	T	.	.	MAF_INRAE=22.785;MAF_USDA=30.0
NC_035082.1	47551735	.	A	C	.	.	MAF_INRAE=8.228;MAF_USDA=4.706
NC_035082.1	47551819	.	G	T	.	.	MAF_INRAE=22.785;MAF_USDA=30.588
NC_035082.1	47551828	.	C	A	.	.	MAF_USDA=20.0
NC_035082.1	47551837	.	G	A	.	.	MAF_USDA=20.0
NC_035082.1	47551915	.	C	T	.	.	MAF_USDA=1.639
NC_035082.1	47552158	.	C	A	.	.	MAF_INRAE=22.785;MAF_USDA=29.167
NC_035082.1	47552160	.	A	C	.	.	MAF_INRAE=31.013;MAF_USDA=20.833
NC_035082.1	47552164	.	T	A	.	.	MAF_USDA=2.083
NC_035082.1	47552324	.	C	T	.	.	MAF_USDA=20.0
NC_035082.1	47552465	.	A	G	.	.	MAF_INRAE=22.152;MAF_USDA=31.176
NC_035082.1	47552549	.	G	C	.	.	MAF_USDA=1.639
NC_035082.1	47552655	.	C	T	.	.	MAF_USDA=13.934
NC_035082.1	47552747	.	A	T	.	.	MAF_USDA=3.279
NC_035082.1	47552801	.	T	G	.	.	MAF_USDA=2.083
NC_035082.1	47552841	.	G	T	.	.	MAF_INRAE=22.785;MAF_USDA=48.824
NC_035082.1	47552848	.	T	C	.	.	MAF_INRAE=22.785;MAF_USDA=48.824
NC_035082.1	47552940	.	A	C	.	.	MAF_INRAE=22.785
NC_035082.1	47552946	.	C	T	.	.	MAF_INRAE=2.532
NC_035082.1	47552970	.	A	G	.	.	MAF_USDA=20.588
NC_035082.1	47552999	.	C	A	.	.	MAF_INRAE=22.785;MAF_USDA=31.765
NC_035082.1	47553000	.	G	A	.	.	MAF_INRAE=16.667;MAF_USDA=31.176
NC_035082.1	47553044	.	A	G	.	.	MAF_INRAE=22.785;MAF_USDA=30.588
NC_035082.1	47553059	.	G	A	.	.	MAF_INRAE=8.228;MAF_USDA=2.941
NC_035082.1	47553120	.	C	T	.	.	MAF_USDA=5.882
NC_035082.1	47553162	.	C	T	.	.	MAF_INRAE=31.013;MAF_USDA=23.529
NC_035082.1	47553177	.	A	T	.	.	MAF_USDA=4.918
NC_035082.1	47553262	.	T	A	.	.	MAF_INRAE=12.658;MAF_USDA=17.213
NC_035082.1	47553347	.	A	C	.	.	MAF_USDA=3.529
NC_035082.1	47553385	.	T	G	.	.	MAF_USDA=8.197
NC_035082.1	47553404	.	A	T	.	.	MAF_INRAE=2.532;MAF_USDA=2.353
NC_035082.1	47553406	.	C	A	.	.	MAF_USDA=19.412
NC_035082.1	47553459	.	T	C	.	.	MAF_INRAE=18.333
NC_035082.1	47553647	.	A	G	.	.	MAF_USDA=1.667
NC_035082.1	47553855	.	A	T	.	.	MAF_USDA=3.333
NC_035082.1	47553986	.	C	A	.	.	MAF_INRAE=31.646;MAF_USDA=19.643
NC_035082.1	47554060	.	G	A	.	.	MAF_INRAE=31.646;MAF_USDA=23.214
NC_035082.1	47554088	.	C	G	.	.	MAF_INRAE=18.333
NC_035082.1	47554159	.	T	A	.	.	MAF_USDA=8.333
NC_035082.1	47554160	.	C	T	.	.	MAF_USDA=8.333
NC_035082.1	47554167	.	C	T	.	.	MAF_INRAE=31.646;MAF_USDA=31.25
NC_035082.1	47554198	.	C	T	.	.	MAF_USDA=16.393
NC_035082.1	47554206	.	C	T	.	.	MAF_USDA=28.571
NC_035082.1	47554465	.	G	T	.	.	MAF_USDA=15.909
NC_035082.1	47554701	.	G	A	.	.	MAF_USDA=14.583
NC_035082.1	47554999	.	G	A	.	.	MAF_USDA=22.917
NC_035082.1	47555154	.	A	T	.	.	MAF_USDA=18.75
NC_035082.1	47555313	.	T	G	.	.	MAF_USDA=10.417
NC_035082.1	47555329	.	C	T	.	.	MAF_USDA=4.167
NC_035082.1	47555352	.	C	G	.	.	MAF_USDA=16.667
NC_035082.1	47555428	.	A	G	.	.	MAF_USDA=47.917
NC_035082.1	47555477	.	A	G	.	.	MAF_INRAE=31.013;MAF_USDA=21.765
NC_035082.1	47555483	.	G	A	.	.	MAF_INRAE=20.253;MAF_USDA=50.0
NC_035082.1	47555564	.	C	A	.	.	MAF_INRAE=22.785;MAF_USDA=30.588
NC_035082.1	47555581	.	T	C	.	.	MAF_USDA=1.639
NC_035082.1	47555651	.	C	A	.	.	MAF_USDA=5.738
NC_035082.1	47555826	.	A	T	.	.	MAF_USDA=20.588
NC_035082.1	47555855	.	T	C	.	.	MAF_USDA=20.0
NC_035082.1	47555965	.	C	A	.	.	MAF_USDA=19.412
NC_035082.1	47555983	.	A	G	.	.	MAF_INRAE=10.127;MAF_USDA=22.917
NC_035082.1	47555988	.	G	A	.	.	MAF_USDA=3.529
NC_035082.1	47556033	.	G	T	.	.	MAF_INRAE=22.785;MAF_USDA=27.083
NC_035082.1	47556058	.	T	A	.	.	MAF_USDA=3.279
NC_035082.1	47556061	.	G	T	.	.	MAF_USDA=3.279
NC_035082.1	47556063	.	C	G	.	.	MAF_USDA=3.279
NC_035082.1	47556089	.	A	G	.	.	MAF_INRAE=22.152;MAF_USDA=30.588
NC_035082.1	47556166	.	T	C	.	.	MAF_USDA=2.083
NC_035082.1	47556234	.	T	C	.	.	MAF_INRAE=22.785;MAF_USDA=8.333
NC_035082.1	47556307	.	A	C	.	.	MAF_INRAE=15.0;MAF_USDA=25.0
NC_035082.1	47556324	.	C	T	.	.	MAF_USDA=19.412
NC_035082.1	47556352	.	C	A	.	.	MAF_USDA=18.75
NC_035082.1	47556408	.	C	T	.	.	MAF_INRAE=8.228;MAF_USDA=22.941
NC_035082.1	47556422	.	C	A	.	.	MAF_USDA=5.738
NC_035082.1	47556528	.	TGCG	TGCT	.	.	MAF_USDA=47.917
NC_035082.1	47556530	.	C	T	.	.	MAF_USDA=1.639
NC_035082.1	47556531	.	G	T	.	.	MAF_INRAE=23.418;MAF_USDA=49.18
NC_035082.1	47556534	.	C	G	.	.	MAF_INRAE=8.228;MAF_USDA=4.706
NC_035082.1	47556567	.	G	A	.	.	MAF_USDA=4.118
NC_035082.1	47556599	.	A	C	.	.	MAF_USDA=18.75
NC_035082.1	47556773	.	G	A	.	.	MAF_INRAE=15.0;MAF_USDA=45.833
NC_035082.1	47556862	.	C	A	.	.	MAF_INRAE=5.833
NC_035082.1	47556889	.	G	T	.	.	MAF_INRAE=15.833;MAF_USDA=27.083
NC_035082.1	47556939	.	T	C	.	.	MAF_USDA=33.333
NC_035082.1	47556975	.	C	A	.	.	MAF_USDA=12.5
NC_035082.1	47557015	.	C	A	.	.	MAF_USDA=37.5
NC_035082.1	47557082	.	C	A	.	.	MAF_INRAE=5.0
NC_035082.1	47557090	.	A	C	.	.	MAF_INRAE=26.582;MAF_USDA=45.833
NC_035082.1	47557091	.	T	A	.	.	MAF_INRAE=5.0
NC_035082.1	47557128	.	C	T	.	.	MAF_USDA=2.459
NC_035082.1	47557131	.	C	A	.	.	MAF_INRAE=4.43;MAF_USDA=3.279
NC_035082.1	47557150	.	T	A	.	.	MAF_USDA=3.279
NC_035082.1	47557194	.	T	G	.	.	MAF_USDA=8.333
NC_035082.1	47557200	.	T	A	.	.	MAF_USDA=8.333
NC_035082.1	47557246	.	A	C	.	.	MAF_INRAE=22.152;MAF_USDA=49.412
NC_035082.1	47557253	.	A	G	.	.	MAF_INRAE=22.152;MAF_USDA=49.412
NC_035082.1	47557279	.	C	T	.	.	MAF_USDA=20.0
NC_035082.1	47557372	.	T	C	.	.	MAF_USDA=6.557
NC_035082.1	47557381	.	T	C	.	.	MAF_INRAE=22.152;MAF_USDA=30.0
NC_035082.1	47557389	.	G	C	.	.	MAF_USDA=4.098
NC_035082.1	47557613	.	C	T	.	.	MAF_USDA=16.667
NC_035082.1	47557683	.	C	G	.	.	MAF_INRAE=5.0;MAF_USDA=8.824
NC_035082.1	47557716	.	G	A	.	.	MAF_INRAE=2.532;MAF_USDA=2.353
NC_035082.1	47557734	.	G	A	.	.	MAF_INRAE=22.785;MAF_USDA=29.412
NC_035082.1	47557745	.	G	A	.	.	MAF_USDA=20.0
NC_035082.1	47557750	.	C	T	.	.	MAF_INRAE=8.228;MAF_USDA=2.941
NC_035082.1	47557823	.	T	C	.	.	MAF_INRAE=22.785;MAF_USDA=30.328
NC_035082.1	47557833	.	T	C	.	.	MAF_INRAE=22.785
NC_035082.1	47557990	.	A	T	.	.	MAF_USDA=2.459
NC_035082.1	47558019	.	G	C	.	.	MAF_INRAE=22.785;MAF_USDA=28.824
NC_035082.1	47558055	.	C	T	.	.	MAF_INRAE=2.532;MAF_USDA=2.353
NC_035082.1	47558104	.	C	T	.	.	MAF_USDA=1.639
NC_035082.1	47558164	.	C	T	.	.	MAF_INRAE=22.785;MAF_USDA=29.167
NC_035082.1	47558213	.	A	C	.	.	MAF_INRAE=5.263;MAF_USDA=2.353
NC_035082.1	47558241	.	A	G	.	.	MAF_INRAE=12.658;MAF_USDA=16.393
NC_035082.1	47558274	.	T	C	.	.	MAF_INRAE=22.785;MAF_USDA=29.412
NC_035082.1	47558317	.	G	A	.	.	MAF_INRAE=22.785;MAF_USDA=28.824
NC_035082.1	47558322	.	T	C	.	.	MAF_INRAE=22.785;MAF_USDA=27.083
NC_035082.1	47558327	.	G	A	.	.	MAF_INRAE=16.667;MAF_USDA=27.083
NC_035082.1	47558332	.	A	T	.	.	MAF_USDA=19.412
NC_035082.1	47558345	.	C	A	.	.	MAF_INRAE=10.127;MAF_USDA=4.706
NC_035082.1	47558385	.	G	T	.	.	MAF_USDA=45.833
NC_035082.1	47558386	.	C	T	.	.	MAF_USDA=43.75
NC_035082.1	47558388	.	A	G	.	.	MAF_INRAE=16.667;MAF_USDA=45.833
NC_035082.1	47558396	.	G	T	.	.	MAF_INRAE=22.785;MAF_USDA=28.235
NC_035082.1	47558413	.	G	A	.	.	MAF_INRAE=31.013;MAF_USDA=21.176
NC_035082.1	47558438	.	G	A	.	.	MAF_USDA=1.639
NC_035082.1	47558439	.	G	A	.	.	MAF_INRAE=5.833
NC_035082.1	47558441	.	G	A	.	.	MAF_INRAE=2.532
NC_035082.1	47558459	.	G	T	.	.	MAF_INRAE=31.013;MAF_USDA=22.353
NC_035082.1	47558552	.	A	G	.	.	MAF_USDA=5.738
NC_035082.1	47558558	.	A	C	.	.	MAF_USDA=3.529
NC_035082.1	47558610	.	G	C	.	.	MAF_USDA=2.941
NC_035082.1	47558631	.	G	T	.	.	MAF_INRAE=12.658;MAF_USDA=17.213
NC_035082.1	47558642	.	C	T	.	.	MAF_USDA=4.118
NC_035082.1	47558656	.	C	T	.	.	MAF_USDA=4.918
NC_035082.1	47558714	.	C	G	.	.	MAF_INRAE=22.785;MAF_USDA=30.588
NC_035082.1	47558760	.	T	A	.	.	MAF_USDA=16.667
NC_035082.1	47558767	.	G	A	.	.	MAF_USDA=16.667
NC_035082.1	47558841	.	A	G	.	.	MAF_INRAE=11.392
NC_035082.1	47558916	.	T	A	.	.	MAF_USDA=2.941
NC_035082.1	47558976	.	A	T	.	.	MAF_USDA=2.083
NC_035082.1	47558981	.	T	G	.	.	MAF_USDA=2.083
NC_035082.1	47559066	.	G	C	.	.	MAF_INRAE=10.127;MAF_USDA=11.765
NC_035082.1	47559242	.	A	T	.	.	MAF_USDA=4.098
NC_035082.1	47559340	.	G	T	.	.	MAF_INRAE=10.526;MAF_USDA=4.098
NC_035082.1	47559389	.	A	C	.	.	MAF_INRAE=22.152;MAF_USDA=30.0
NC_035082.1	47559434	.	C	A	.	.	MAF_USDA=20.0
NC_035082.1	47559438	.	T	G	.	.	MAF_USDA=4.098
NC_035082.1	47559453	.	T	C	.	.	MAF_INRAE=12.658;MAF_USDA=24.706
NC_035082.1	47559494	.	T	C	.	.	MAF_USDA=1.639
NC_035082.1	47559536	.	A	C	.	.	MAF_INRAE=22.785;MAF_USDA=30.0
NC_035082.1	47559548	.	G	A	.	.	MAF_INRAE=47.468;MAF_USDA=18.824
NC_035082.1	47559646	.	G	A	.	.	MAF_INRAE=22.785;MAF_USDA=31.176
NC_035082.1	47559650	.	G	T	.	.	MAF_USDA=3.279
NC_035082.1	47559676	.	T	G	.	.	MAF_INRAE=31.013;MAF_USDA=39.412
NC_035082.1	47559697	.	G	A	.	.	MAF_USDA=2.941
NC_035082.1	47559734	.	G	A	.	.	MAF_INRAE=22.785;MAF_USDA=30.0
NC_035082.1	47559746	.	T	A	.	.	MAF_USDA=7.647
NC_035082.1	47559888	.	T	C	.	.	MAF_USDA=2.083
NC_035082.1	47559979	.	G	A	.	.	MAF_INRAE=22.152;MAF_USDA=29.412
NC_035082.1	47560074	.	C	T	.	.	MAF_USDA=2.459
NC_035082.1	47560136	.	T	C	.	.	MAF_INRAE=22.785;MAF_USDA=31.176
NC_035082.1	47560361	.	G	C	.	.	MAF_INRAE=18.333
NC_035082.1	47560573	.	T	G	.	.	MAF_INRAE=31.646;MAF_USDA=20.0
NC_035082.1	47560577	.	C	T	.	.	MAF_INRAE=15.833
NC_035082.1	47560765	.	C	T	.	.	MAF_USDA=22.917
NC_035082.1	47560802	.	A	G	.	.	MAF_USDA=21.176
NC_035082.1	47560839	.	G	A	.	.	MAF_INRAE=22.785;MAF_USDA=30.0
NC_035082.1	47560847	.	A	T	.	.	MAF_USDA=8.333
NC_035082.1	47560851	.	C	A	.	.	MAF_USDA=2.941
NC_035082.1	47560856	.	C	A	.	.	MAF_USDA=8.197
NC_035082.1	47560876	.	T	C	.	.	MAF_USDA=16.667
NC_035082.1	47560889	.	C	T	.	.	MAF_USDA=20.0
NC_035082.1	47561060	.	C	A	.	.	MAF_INRAE=25.833;MAF_USDA=20.588
NC_035082.1	47561085	.	C	A	.	.	MAF_INRAE=31.013;MAF_USDA=20.588
NC_035082.1	47561095	.	A	C	.	.	MAF_USDA=20.588
NC_035082.1	47561096	.	C	T	.	.	MAF_USDA=1.639
NC_035082.1	47561203	.	G	A	.	.	MAF_USDA=20.588
NC_035082.1	47561219	.	G	T	.	.	MAF_INRAE=8.228;MAF_USDA=28.235
NC_035082.1	47561231	.	C	T	.	.	MAF_USDA=22.917
NC_035082.1	47561348	.	G	T	.	.	MAF_INRAE=10.127;MAF_USDA=3.529
NC_035082.1	47561375	.	A	T	.	.	MAF_USDA=21.765
NC_035082.1	47561389	.	T	A	.	.	MAF_INRAE=22.785;MAF_USDA=49.412
NC_035082.1	47561402	.	G	T	.	.	MAF_INRAE=48.101;MAF_USDA=17.647
NC_035082.1	47561604	.	T	C	.	.	MAF_INRAE=31.013;MAF_USDA=21.176
NC_035082.1	47561627	.	T	G	.	.	MAF_USDA=18.824
NC_035082.1	47561647	.	A	T	.	.	MAF_INRAE=22.785;MAF_USDA=30.588
NC_035082.1	47561671	.	C	T	.	.	MAF_INRAE=22.785;MAF_USDA=30.588
NC_035082.1	47561672	.	T	A	.	.	MAF_USDA=18.824
NC_035082.1	47561682	.	C	A	.	.	MAF_USDA=1.765
NC_035082.1	47561688	.	T	C	.	.	MAF_USDA=2.941
NC_035082.1	47561729	.	G	C	.	.	MAF_USDA=18.235
NC_035082.1	47561743	.	C	T	.	.	MAF_USDA=18.824
NC_035082.1	47561754	.	C	G	.	.	MAF_INRAE=2.532
NC_035082.1	47561826	.	G	A	.	.	MAF_USDA=13.529
NC_035082.1	47561869	.	C	G	.	.	MAF_USDA=19.412
NC_035082.1	47561906	.	A	G	.	.	MAF_INRAE=22.152;MAF_USDA=28.824
NC_035082.1	47561970	.	A	C	.	.	MAF_USDA=18.824
NC_035082.1	47562002	.	G	A	.	.	MAF_USDA=1.639
NC_035082.1	47562048	.	C	T	.	.	MAF_USDA=3.279
NC_035082.1	47562059	.	A	G	.	.	MAF_INRAE=21.519;MAF_USDA=49.412
NC_035082.1	47562328	.	T	A	.	.	MAF_USDA=18.824
NC_035082.1	47562329	.	G	T	.	.	MAF_USDA=19.412
NC_035082.1	47562356	.	T	A	.	.	MAF_USDA=2.941
NC_035082.1	47562424	.	A	T	.	.	MAF_INRAE=22.152;MAF_USDA=30.0
NC_035082.1	47562427	.	T	C	.	.	MAF_INRAE=15.833;MAF_USDA=29.412
NC_035082.1	47562482	.	G	T	.	.	MAF_INRAE=8.228;MAF_USDA=25.294
NC_035082.1	47562501	.	T	C	.	.	MAF_USDA=17.647
NC_035082.1	47562584	.	G	T	.	.	MAF_INRAE=8.228;MAF_USDA=3.529
NC_035082.1	47562607	.	A	T	.	.	MAF_INRAE=22.785;MAF_USDA=50.0
NC_035082.1	47562725	.	A	T	.	.	MAF_INRAE=31.013;MAF_USDA=20.588
NC_035082.1	47562825	.	C	G	.	.	MAF_USDA=7.647
NC_035082.1	47562828	.	C	T	.	.	MAF_USDA=1.639
NC_035082.1	47562831	.	G	T	.	.	MAF_INRAE=8.228;MAF_USDA=25.882
NC_035082.1	47562868	.	T	A	.	.	MAF_USDA=2.459
NC_035082.1	47562934	.	T	C	.	.	MAF_INRAE=22.152;MAF_USDA=50.0
NC_035082.1	47562956	.	G	T	.	.	MAF_INRAE=10.127;MAF_USDA=12.353
NC_035082.1	47563013	.	A	T	.	.	MAF_INRAE=22.785;MAF_USDA=29.412
NC_035082.1	47563020	.	G	T	.	.	MAF_INRAE=6.667;MAF_USDA=6.557
NC_035082.1	47563064	.	G	T	.	.	MAF_USDA=3.279
NC_035082.1	47563143	.	A	T	.	.	MAF_INRAE=5.263;MAF_USDA=2.353
NC_035082.1	47563156	.	G	A	.	.	MAF_USDA=18.852
NC_035082.1	47563220	.	C	A	.	.	MAF_USDA=21.176
NC_035082.1	47563250	.	T	G	.	.	MAF_USDA=2.459
NC_035082.1	47563275	.	T	C	.	.	MAF_USDA=1.639
NC_035082.1	47563276	.	A	G	.	.	MAF_USDA=1.639
NC_035082.1	47563362	.	T	A	.	.	MAF_INRAE=31.013;MAF_USDA=20.833
NC_035082.1	47563516	.	A	G	.	.	MAF_USDA=3.529
NC_035082.1	47563539	.	T	C	.	.	MAF_USDA=2.083
NC_035082.1	47563547	.	A	G	.	.	MAF_USDA=19.048
NC_035082.1	47563668	.	A	C	.	.	MAF_USDA=1.176
NC_035082.1	47563671	.	A	G	.	.	MAF_INRAE=22.785;MAF_USDA=48.81
NC_035082.1	47563705	.	A	T	.	.	MAF_USDA=1.639
NC_035082.1	47563723	.	T	A	.	.	MAF_INRAE=15.789
NC_035082.1	47563745	.	C	A	.	.	MAF_INRAE=22.785;MAF_USDA=30.0
NC_035082.1	47563881	.	T	G	.	.	MAF_USDA=19.412
NC_035082.1	47563891	.	A	G	.	.	MAF_INRAE=2.532;MAF_USDA=1.176
NC_035082.1	47563904	.	T	A	.	.	MAF_USDA=18.824
NC_035082.1	47563937	.	C	T	.	.	MAF_USDA=4.918
NC_035082.1	47564026	.	A	T	.	.	MAF_USDA=2.083
NC_035082.1	47564039	.	A	C	.	.	MAF_USDA=4.167
NC_035082.1	47564058	.	G	T	.	.	MAF_USDA=2.083
NC_035082.1	47564238	.	C	A	.	.	MAF_USDA=16.667
NC_035082.1	47564273	.	C	T	.	.	MAF_INRAE=10.833;MAF_USDA=15.574
NC_035082.1	47564275	.	C	T	.	.	MAF_USDA=5.738
NC_035082.1	47564284	.	C	A	.	.	MAF_USDA=1.765
NC_035082.1	47564285	.	C	T	.	.	MAF_USDA=1.765
NC_035082.1	47564289	.	C	G	.	.	MAF_INRAE=48.101;MAF_USDA=33.333
NC_035082.1	47564290	.	G	T	.	.	MAF_INRAE=46.667;MAF_USDA=35.417
NC_035082.1	47564361	.	G	C	.	.	MAF_USDA=19.412
NC_035082.1	47564368	.	T	G	.	.	MAF_USDA=2.083
NC_035082.1	47564398	.	C	T	.	.	MAF_USDA=3.529
NC_035082.1	47564402	.	G	C	.	.	MAF_INRAE=12.658;MAF_USDA=16.393
NC_035082.1	47564425	.	C	A	.	.	MAF_USDA=2.083
NC_035082.1	47564447	.	A	T	.	.	MAF_INRAE=30.38;MAF_USDA=20.588
NC_035082.1	47564479	.	A	G	.	.	MAF_USDA=5.738
NC_035082.1	47564481	.	C	A	.	.	MAF_USDA=2.941
NC_035082.1	47564495	.	G	T	.	.	MAF_USDA=18.824
NC_035082.1	47564579	.	C	G	.	.	MAF_USDA=20.833
NC_035082.1	47564705	.	T	G	.	.	MAF_INRAE=22.785;MAF_USDA=49.412
NC_035082.1	47564731	.	T	A	.	.	MAF_INRAE=22.785;MAF_USDA=30.588
NC_035082.1	47564814	.	T	C	.	.	MAF_USDA=21.765
NC_035082.1	47564856	.	T	G	.	.	MAF_INRAE=8.228;MAF_USDA=22.941
NC_035082.1	47564911	.	T	C	.	.	MAF_USDA=21.176
NC_035082.1	47564912	.	A	G	.	.	MAF_USDA=18.824
NC_035082.1	47564916	.	G	T	.	.	MAF_INRAE=31.013;MAF_USDA=23.529
NC_035082.1	47564932	.	G	T	.	.	MAF_USDA=18.235
NC_035082.1	47564939	.	T	C	.	.	MAF_INRAE=22.785;MAF_USDA=30.0
NC_035082.1	47564954	.	G	A	.	.	MAF_INRAE=22.785;MAF_USDA=27.083
NC_035082.1	47564976	.	A	T	.	.	MAF_USDA=10.417
NC_035082.1	47564977	.	A	T	.	.	MAF_USDA=10.417
NC_035082.1	47564978	.	A	T	.	.	MAF_USDA=10.417
NC_035082.1	47564979	.	A	T	.	.	MAF_USDA=10.417
NC_035082.1	47564980	.	T	A	.	.	MAF_INRAE=14.167;MAF_USDA=22.917
NC_035082.1	47564982	.	G	T	.	.	MAF_USDA=10.417
NC_035082.1	47565032	.	C	A	.	.	MAF_INRAE=12.658;MAF_USDA=18.033
NC_035082.1	47565094	.	G	T	.	.	MAF_USDA=4.118
NC_035082.1	47565164	.	G	T	.	.	MAF_INRAE=48.101;MAF_USDA=18.235
NC_035082.1	47565259	.	T	A	.	.	MAF_INRAE=22.785;MAF_USDA=31.176
NC_035082.1	47565501	.	C	T	.	.	MAF_USDA=2.459
NC_035082.1	47565508	.	G	T	.	.	MAF_INRAE=8.228;MAF_USDA=22.941
NC_035082.1	47565659	.	G	A	.	.	MAF_INRAE=31.013;MAF_USDA=45.294
NC_035082.1	47565673	.	C	A	.	.	MAF_INRAE=22.785;MAF_USDA=30.0
NC_035082.1	47565721	.	G	A	.	.	MAF_USDA=2.941
NC_035082.1	47565798	.	A	G	.	.	MAF_USDA=4.098
NC_035082.1	47565827	.	C	G	.	.	MAF_INRAE=31.013;MAF_USDA=45.882
NC_035082.1	47565889	.	C	T	.	.	MAF_USDA=1.639
NC_035082.1	47565902	.	T	G	.	.	MAF_USDA=1.639
NC_035082.1	47565946	.	A	C	.	.	MAF_USDA=3.529
NC_035082.1	47566029	.	G	A	.	.	MAF_USDA=1.765
NC_035082.1	47566084	.	C	A	.	.	MAF_INRAE=8.228;MAF_USDA=2.941
NC_035082.1	47566185	.	G	C	.	.	MAF_USDA=23.214
NC_035082.1	47566187	.	G	C	.	.	MAF_INRAE=25.833;MAF_USDA=44.706
NC_035082.1	47566288	.	T	A	.	.	MAF_USDA=1.765
NC_035082.1	47566319	.	A	T	.	.	MAF_USDA=1.639
NC_035082.1	47566323	.	C	T	.	.	MAF_USDA=1.639
NC_035082.1	47566324	.	G	A	.	.	MAF_INRAE=30.38;MAF_USDA=47.059
NC_035082.1	47566331	.	C	A	.	.	MAF_INRAE=30.38;MAF_USDA=45.294
NC_035082.1	47566498	.	C	A	.	.	MAF_USDA=3.279
NC_035082.1	47566593	.	G	A	.	.	MAF_INRAE=17.5
NC_035082.1	47566602	.	G	A	.	.	MAF_INRAE=30.38;MAF_USDA=44.706
NC_035082.1	47566634	.	A	G	.	.	MAF_USDA=2.459
NC_035082.1	47566672	.	C	A	.	.	MAF_INRAE=30.38;MAF_USDA=45.882
NC_035082.1	47566770	.	A	G	.	.	MAF_INRAE=30.38;MAF_USDA=47.619
NC_035082.1	47566837	.	C	T	.	.	MAF_INRAE=30.38;MAF_USDA=45.294
NC_035082.1	47566876	.	C	T	.	.	MAF_INRAE=22.785;MAF_USDA=28.824
NC_035082.1	47566887	.	T	G	.	.	MAF_USDA=1.639
NC_035082.1	47567039	.	G	A	.	.	MAF_INRAE=31.013;MAF_USDA=45.238
NC_035082.1	47567072	.	C	A	.	.	MAF_INRAE=29.747;MAF_USDA=45.294
NC_035082.1	47567191	.	A	G	.	.	MAF_USDA=21.765
NC_035082.1	47567256	.	G	A	.	.	MAF_INRAE=5.263
NC_035082.1	47567260	.	G	A	.	.	MAF_USDA=3.571
NC_035082.1	47567378	.	G	T	.	.	MAF_INRAE=32.278;MAF_USDA=20.0
NC_035082.1	47567422	.	C	T	.	.	MAF_INRAE=12.658;MAF_USDA=18.033
NC_035082.1	47567520	.	C	A	.	.	MAF_INRAE=31.013;MAF_USDA=45.882
NC_035082.1	47567550	.	C	G	.	.	MAF_INRAE=31.013;MAF_USDA=45.294
NC_035082.1	47567563	.	G	A	.	.	MAF_INRAE=31.013;MAF_USDA=45.294
NC_035082.1	47567571	.	C	A	.	.	MAF_INRAE=31.013;MAF_USDA=45.882
NC_035082.1	47567645	.	C	T	.	.	MAF_INRAE=31.013;MAF_USDA=22.353
NC_035082.1	47567699	.	C	T	.	.	MAF_USDA=2.083
NC_035082.1	47567761	.	G	T	.	.	MAF_INRAE=31.013;MAF_USDA=45.882
NC_035082.1	47567811	.	C	T	.	.	MAF_USDA=2.083
NC_035082.1	47567831	.	T	G	.	.	MAF_INRAE=10.127;MAF_USDA=11.765
NC_035082.1	47567839	.	C	A	.	.	MAF_INRAE=31.013;MAF_USDA=46.471
NC_035082.1	47567844	.	T	A	.	.	MAF_USDA=2.941
NC_035082.1	47567880	.	A	T	.	.	MAF_INRAE=4.167
NC_035082.1	47567895	.	G	A	.	.	MAF_INRAE=22.785;MAF_USDA=30.0
NC_035082.1	47567953	.	A	C	.	.	MAF_INRAE=47.368;MAF_USDA=45.882
NC_035082.1	47567968	.	G	T	.	.	MAF_USDA=10.417
NC_035082.1	47568025	.	T	G	.	.	MAF_INRAE=8.228;MAF_USDA=21.176
NC_035082.1	47568065	.	T	G	.	.	MAF_INRAE=31.013;MAF_USDA=45.882
NC_035082.1	47568066	.	T	G	.	.	MAF_USDA=22.941
NC_035082.1	47568092	.	T	C	.	.	MAF_USDA=1.765
NC_035082.1	47568155	.	T	G	.	.	MAF_INRAE=31.013;MAF_USDA=46.471
NC_035082.1	47568220	.	G	A	.	.	MAF_INRAE=12.658;MAF_USDA=14.118
NC_035082.1	47568247	.	C	A	.	.	MAF_INRAE=41.772;MAF_USDA=35.882
NC_035082.1	47568248	.	G	A	.	.	MAF_INRAE=26.667;MAF_USDA=22.353
NC_035082.1	47568250	.	T	G	.	.	MAF_USDA=2.941
NC_035082.1	47568466	.	T	A	.	.	MAF_INRAE=31.013;MAF_USDA=24.706
NC_035082.1	47568492	.	C	T	.	.	MAF_INRAE=31.013;MAF_USDA=23.529
NC_035082.1	47568528	.	G	C	.	.	MAF_INRAE=31.013;MAF_USDA=39.583
NC_035082.1	47568543	.	A	G	.	.	MAF_INRAE=31.013;MAF_USDA=23.529
NC_035082.1	47568565	.	G	A	.	.	MAF_USDA=6.557
NC_035082.1	47568566	.	C	G	.	.	MAF_INRAE=5.0;MAF_USDA=11.765
NC_035082.1	47568633	.	A	C	.	.	MAF_INRAE=8.228;MAF_USDA=23.529
NC_035082.1	47568671	.	A	G	.	.	MAF_USDA=21.176
NC_035082.1	47568681	.	T	A	.	.	MAF_USDA=1.639
NC_035082.1	47568691	.	T	A	.	.	MAF_USDA=21.176
NC_035082.1	47568699	.	A	C	.	.	MAF_USDA=21.765
NC_035082.1	47568739	.	G	A	.	.	MAF_INRAE=22.785;MAF_USDA=30.588
NC_035082.1	47568797	.	T	C	.	.	MAF_INRAE=22.785;MAF_USDA=48.824
NC_035082.1	47568807	.	A	G	.	.	MAF_INRAE=31.013;MAF_USDA=24.706
NC_035082.1	47568850	.	C	T	.	.	MAF_INRAE=22.785;MAF_USDA=30.588
NC_035082.1	47568873	.	C	A	.	.	MAF_INRAE=6.667;MAF_USDA=18.852
NC_035082.1	47569008	.	C	T	.	.	MAF_USDA=4.118
NC_035082.1	47569036	.	T	C	.	.	MAF_USDA=27.083
NC_035082.1	47569054	.	A	T	.	.	MAF_USDA=1.639
NC_035082.1	47569073	.	T	C	.	.	MAF_INRAE=31.646;MAF_USDA=22.353
NC_035082.1	47569117	.	T	A	.	.	MAF_INRAE=8.228;MAF_USDA=23.529
NC_035082.1	47569154	.	C	T	.	.	MAF_INRAE=31.646;MAF_USDA=24.706
NC_035082.1	47569177	.	G	A	.	.	MAF_USDA=1.667
NC_035082.1	47569219	.	C	A	.	.	MAF_INRAE=47.468;MAF_USDA=17.647
NC_035082.1	47569226	.	A	G	.	.	MAF_USDA=2.459
NC_035082.1	47569229	.	A	C	.	.	MAF_INRAE=31.013;MAF_USDA=23.529
NC_035082.1	47569242	.	A	C	.	.	MAF_USDA=22.941
NC_035082.1	47569250	.	T	A	.	.	MAF_USDA=26.087
NC_035082.1	47569251	.	T	A	.	.	MAF_INRAE=25.833;MAF_USDA=37.5
NC_035082.1	47569259	.	T	G	.	.	MAF_USDA=3.571
NC_035082.1	47569283	.	T	C	.	.	MAF_INRAE=5.0;MAF_USDA=8.197
NC_035082.1	47569343	.	G	C	.	.	MAF_INRAE=2.532
NC_035082.1	47569370	.	A	G	.	.	MAF_INRAE=31.013;MAF_USDA=24.706
NC_035082.1	47569379	.	G	A	.	.	MAF_INRAE=8.228;MAF_USDA=24.118
NC_035082.1	47569394	.	G	T	.	.	MAF_USDA=2.459
NC_035082.1	47569451	.	A	G	.	.	MAF_INRAE=10.127;MAF_USDA=2.941
NC_035082.1	47569528	.	T	G	.	.	MAF_INRAE=31.013;MAF_USDA=24.706
NC_035082.1	47569542	.	G	A	.	.	MAF_USDA=4.167
NC_035082.1	47569623	.	A	C	.	.	MAF_INRAE=31.013;MAF_USDA=24.706
NC_035082.1	47569709	.	T	C	.	.	MAF_INRAE=31.013;MAF_USDA=25.0
NC_035082.1	47569721	.	A	T	.	.	MAF_USDA=21.176
NC_035082.1	47569732	.	C	T	.	.	MAF_INRAE=31.013;MAF_USDA=26.471
NC_035082.1	47569746	.	C	A	.	.	MAF_USDA=12.295
NC_035082.1	47569749	.	C	A	.	.	MAF_USDA=12.295
NC_035082.1	47569750	.	A	T	.	.	MAF_USDA=12.295
NC_035082.1	47569751	.	C	T	.	.	MAF_USDA=12.295
NC_035082.1	47569772	.	C	T	.	.	MAF_USDA=2.459
NC_035082.1	47569795	.	C	T	.	.	MAF_USDA=16.667
NC_035082.1	47569807	.	A	G	.	.	MAF_USDA=21.765
NC_035082.1	47569836	.	T	A	.	.	MAF_INRAE=8.861;MAF_USDA=1.639
NC_035082.1	47569889	.	T	G	.	.	MAF_INRAE=31.013;MAF_USDA=23.529
NC_035082.1	47570009	.	T	G	.	.	MAF_USDA=2.459
NC_035082.1	47570038	.	G	A	.	.	MAF_INRAE=18.333;MAF_USDA=3.279
NC_035082.1	47570041	.	C	T	.	.	MAF_USDA=1.786
NC_035082.1	47570068	.	C	T	.	.	MAF_INRAE=47.468;MAF_USDA=17.857
NC_035082.1	47570079	.	T	C	.	.	MAF_INRAE=8.228;MAF_USDA=23.214
NC_035082.1	47570096	.	C	T	.	.	MAF_USDA=2.459
NC_035082.1	47570161	.	T	A	.	.	MAF_INRAE=5.0;MAF_USDA=8.197
NC_035082.1	47570174	.	A	T	.	.	MAF_INRAE=8.228;MAF_USDA=23.529
NC_035082.1	47570199	.	G	A	.	.	MAF_USDA=1.765
NC_035082.1	47570215	.	T	A	.	.	MAF_INRAE=8.228;MAF_USDA=23.529
NC_035082.1	47570257	.	G	A	.	.	MAF_USDA=3.279
NC_035082.1	47570319	.	G	T	.	.	MAF_USDA=7.647
NC_035082.1	47570340	.	A	C	.	.	MAF_INRAE=8.228;MAF_USDA=24.118
NC_035082.1	47570343	.	G	A	.	.	MAF_USDA=2.459
NC_035082.1	47570344	.	A	C	.	.	MAF_USDA=22.353
NC_035082.1	47570479	.	A	C	.	.	MAF_USDA=27.083
NC_035082.1	47570543	.	C	T	.	.	MAF_INRAE=10.127;MAF_USDA=11.765
NC_035082.1	47570589	.	A	G	.	.	MAF_USDA=22.353
NC_035082.1	47570698	.	G	T	.	.	MAF_USDA=1.639
NC_035082.1	47570724	.	C	A	.	.	MAF_INRAE=22.785;MAF_USDA=30.588
NC_035082.1	47570725	.	A	T	.	.	MAF_INRAE=16.667;MAF_USDA=30.588
NC_035082.1	47570791	.	G	T	.	.	MAF_USDA=3.333
NC_035082.1	47570875	.	C	A	.	.	MAF_USDA=8.235
NC_035082.1	47571060	.	G	A	.	.	MAF_INRAE=10.127;MAF_USDA=22.917
NC_035082.1	47571061	.	C	T	.	.	MAF_USDA=1.639
NC_035082.1	47571117	.	T	A	.	.	MAF_USDA=1.639
NC_035082.1	47571119	.	C	A	.	.	MAF_INRAE=32.278;MAF_USDA=22.353
NC_035082.1	47571207	.	C	A	.	.	MAF_USDA=3.279
NC_035082.1	47571226	.	T	C	.	.	MAF_USDA=23.529
NC_035082.1	47571245	.	G	A	.	.	MAF_USDA=5.294
NC_035082.1	47572202	.	A	T	.	.	MAF_INRAE=42.105;MAF_USDA=27.059
NC_035082.1	47572229	.	G	T	.	.	MAF_USDA=20.588
NC_035082.1	47572420	.	G	T	.	.	MAF_USDA=7.647
NC_035082.1	47572732	.	A	G	.	.	MAF_INRAE=22.785;MAF_USDA=29.412
NC_035082.1	47572762	.	G	C	.	.	MAF_INRAE=18.333;MAF_USDA=1.639
NC_035082.1	47572881	.	C	T	.	.	MAF_USDA=4.918
NC_035082.1	47572985	.	G	A	.	.	MAF_USDA=3.529
NC_035082.1	47573076	.	A	T	.	.	MAF_INRAE=26.316;MAF_USDA=2.941
NC_035082.1	47573214	.	T	C	.	.	MAF_INRAE=18.333
NC_035082.1	47573246	.	G	A	.	.	MAF_USDA=2.459
NC_035082.1	47573256	.	T	C	.	.	MAF_USDA=9.836
NC_035082.1	47573482	.	G	C	.	.	MAF_USDA=4.118
NC_035082.1	47573526	.	G	A	.	.	MAF_USDA=19.412
NC_035082.1	47573550	.	G	C	.	.	MAF_USDA=5.882
NC_035082.1	47573595	.	C	T	.	.	MAF_USDA=4.918
NC_035082.1	47573600	.	G	A	.	.	MAF_INRAE=17.5
NC_035082.1	47573704	.	A	G	.	.	MAF_INRAE=8.228;MAF_USDA=8.333
NC_035082.1	47573754	.	C	A	.	.	MAF_INRAE=47.368;MAF_USDA=31.25
NC_035082.1	47573803	.	A	C	.	.	MAF_USDA=6.557
NC_035082.1	47573844	.	G	T	.	.	MAF_INRAE=6.667;MAF_USDA=9.016
NC_035082.1	47573972	.	G	A	.	.	MAF_USDA=14.118
NC_035082.1	47573999	.	T	A	.	.	MAF_USDA=24.706
NC_035082.1	47574033	.	A	C	.	.	MAF_INRAE=6.667
NC_035082.1	47574057	.	A	G	.	.	MAF_INRAE=8.228;MAF_USDA=2.083
NC_035082.1	47574129	.	T	A	.	.	MAF_USDA=14.706
NC_035082.1	47574228	.	G	T	.	.	MAF_INRAE=47.468;MAF_USDA=37.059
NC_035082.1	47574241	.	C	T	.	.	MAF_USDA=2.459
NC_035082.1	47574264	.	A	C	.	.	MAF_INRAE=6.667;MAF_USDA=6.557
NC_035082.1	47574321	.	A	T	.	.	MAF_USDA=9.412
NC_035082.1	47574373	.	G	A	.	.	MAF_USDA=4.918
NC_035082.1	47574398	.	C	T	.	.	MAF_INRAE=2.5
NC_035082.1	47574425	.	T	C	.	.	MAF_USDA=47.059
NC_035082.1	47574523	.	C	A	.	.	MAF_USDA=8.197
NC_035082.1	47574541	.	G	T	.	.	MAF_USDA=3.279
NC_035082.1	47574881	.	C	A	.	.	MAF_USDA=6.25
NC_035082.1	47574895	.	C	T	.	.	MAF_USDA=1.639
NC_035082.1	47574922	.	T	C	.	.	MAF_USDA=2.459
NC_035082.1	47574947	.	A	T	.	.	MAF_USDA=8.235
NC_035082.1	47574974	.	C	T	.	.	MAF_USDA=2.459
NC_035082.1	47575030	.	A	G	.	.	MAF_INRAE=10.759;MAF_USDA=5.738
NC_035082.1	47575033	.	C	A	.	.	MAF_INRAE=17.5
NC_035082.1	47575035	.	A	G	.	.	MAF_USDA=5.738
NC_035082.1	47575036	.	T	G	.	.	MAF_INRAE=17.5;MAF_USDA=6.557
NC_035082.1	47575078	.	T	C	.	.	MAF_INRAE=18.333;MAF_USDA=6.557
NC_035082.1	47575084	.	A	G	.	.	MAF_USDA=20.0
NC_035082.1	47575087	.	C	T	.	.	MAF_INRAE=47.468;MAF_USDA=17.647
NC_035082.1	47575094	.	C	T	.	.	MAF_INRAE=18.333
NC_035082.1	47575105	.	A	G	.	.	MAF_USDA=1.176
NC_035082.1	47575165	.	T	G	.	.	MAF_USDA=3.279
NC_035082.1	47575185	.	A	T	.	.	MAF_INRAE=17.5
NC_035082.1	47575207	.	A	G	.	.	MAF_USDA=6.557
NC_035082.1	47575222	.	A	G	.	.	MAF_USDA=6.557
NC_035082.1	47575305	.	G	T	.	.	MAF_INRAE=18.333
NC_035082.1	47575306	.	G	T	.	.	MAF_INRAE=22.785;MAF_USDA=8.333
NC_035082.1	47575376	.	C	T	.	.	MAF_USDA=4.918
NC_035082.1	47575418	.	T	A	.	.	MAF_USDA=8.197
NC_035082.1	47575419	.	C	A	.	.	MAF_INRAE=47.368
NC_035082.1	47575425	.	T	C	.	.	MAF_INRAE=17.5
NC_035082.1	47575432	.	T	A	.	.	MAF_INRAE=31.579
NC_035082.1	47575458	.	C	T	.	.	MAF_INRAE=17.5;MAF_USDA=1.639
NC_035082.1	47575477	.	C	T	.	.	MAF_USDA=1.639
NC_035082.1	47575504	.	T	G	.	.	MAF_INRAE=15.833;MAF_USDA=6.557
NC_035082.1	47575505	.	C	T	.	.	MAF_USDA=2.459
NC_035082.1	47575568	.	C	A	.	.	MAF_USDA=10.0
NC_035082.1	47575643	.	A	C	.	.	MAF_INRAE=5.0;MAF_USDA=4.706
NC_035082.1	47575665	.	A	C	.	.	MAF_USDA=4.918
NC_035082.1	47575669	.	A	C	.	.	MAF_INRAE=20.0
NC_035082.1	47575695	.	T	G	.	.	MAF_INRAE=15.0
NC_035082.1	47575700	.	T	C	.	.	MAF_INRAE=15.0
NC_035082.1	47575718	.	A	G	.	.	MAF_USDA=3.279
NC_035082.1	47575759	.	C	T	.	.	MAF_USDA=47.917
NC_035082.1	47576965	.	T	G	.	.	MAF_USDA=5.738
NC_035082.1	47576966	.	G	T	.	.	MAF_USDA=5.738
NC_035082.1	47577030	.	G	A	.	.	MAF_USDA=1.639
NC_035082.1	47577061	.	C	T	.	.	MAF_USDA=10.417
NC_035082.1	47577159	.	G	A	.	.	MAF_USDA=2.459
NC_035082.1	47577200	.	C	T	.	.	MAF_USDA=23.529
NC_035082.1	47577203	.	T	C	.	.	MAF_USDA=1.639
NC_035082.1	47577255	.	G	C	.	.	MAF_USDA=6.25
NC_035082.1	47577292	.	C	T	.	.	MAF_USDA=3.279
NC_035082.1	47577394	.	C	T	.	.	MAF_USDA=14.881
NC_035082.1	47577404	.	A	G	.	.	MAF_INRAE=10.127;MAF_USDA=7.5
NC_035082.1	47577484	.	T	C	.	.	MAF_INRAE=18.333
NC_035082.1	47577577	.	A	T	.	.	MAF_USDA=8.824
NC_035082.1	47577586	.	C	A	.	.	MAF_USDA=6.25
NC_035082.1	47577631	.	T	G	.	.	MAF_INRAE=6.667
NC_035082.1	47577637	.	T	C	.	.	MAF_INRAE=6.667
NC_035082.1	47577752	.	G	T	.	.	MAF_USDA=2.459
NC_035082.1	47577763	.	A	C	.	.	MAF_USDA=26.471
NC_035082.1	47577764	.	C	G	.	.	MAF_USDA=14.118
NC_035082.1	47577785	.	G	A	.	.	MAF_INRAE=5.263;MAF_USDA=10.0
NC_035082.1	47577900	.	A	G	.	.	MAF_USDA=28.235
NC_035082.1	47577968	.	A	C	.	.	MAF_INRAE=15.789
NC_035082.1	47578142	.	A	T	.	.	MAF_USDA=9.412
NC_035082.1	47578163	.	G	A	.	.	MAF_USDA=1.176
NC_035082.1	47578218	.	G	T	.	.	MAF_USDA=3.279
NC_035082.1	47578313	.	C	T	.	.	MAF_INRAE=29.114;MAF_USDA=12.941
NC_035082.1	47578360	.	C	A	.	.	MAF_INRAE=8.333
NC_035082.1	47578400	.	T	C	.	.	MAF_INRAE=6.667
NC_035082.1	47578410	.	A	T	.	.	MAF_USDA=15.294
NC_035082.1	47578436	.	A	G	.	.	MAF_USDA=7.377
NC_035082.1	47578479	.	C	T	.	.	MAF_USDA=14.286
NC_035082.1	47578496	.	C	T	.	.	MAF_USDA=12.5
NC_035082.1	47578526	.	A	G	.	.	MAF_USDA=2.083
NC_035082.1	47578535	.	C	T	.	.	MAF_USDA=2.083
NC_035082.1	47578543	.	G	A	.	.	MAF_INRAE=15.789
NC_035082.1	47578631	.	G	T	.	.	MAF_INRAE=18.333
NC_035082.1	47578662	.	A	G	.	.	MAF_USDA=1.639
NC_035082.1	47578732	.	G	A	.	.	MAF_INRAE=17.5
NC_035082.1	47578760	.	G	A	.	.	MAF_USDA=14.118
NC_035082.1	47578765	.	C	A	.	.	MAF_USDA=2.083
NC_035082.1	47578776	.	A	T	.	.	MAF_USDA=1.639
NC_035082.1	47578833	.	T	C	.	.	MAF_USDA=2.459
NC_035082.1	47578849	.	C	T	.	.	MAF_INRAE=18.333;MAF_USDA=1.639
NC_035082.1	47578890	.	TCG	TCC	.	.	MAF_USDA=31.25
NC_035082.1	47578895	.	A	T	.	.	MAF_INRAE=20.833;MAF_USDA=12.5
NC_035082.1	47578898	.	G	T	.	.	MAF_USDA=27.083
NC_035082.1	47579003	.	A	G	.	.	MAF_INRAE=36.842;MAF_USDA=6.471
NC_035082.1	47579029	.	G	A	.	.	MAF_USDA=2.083
NC_035082.1	47579052	.	T	A	.	.	MAF_INRAE=8.228;MAF_USDA=4.118
NC_035082.1	47579053	.	A	T	.	.	MAF_INRAE=33.544;MAF_USDA=39.583
NC_035082.1	47579166	.	G	A	.	.	MAF_INRAE=18.333
NC_035082.1	47579170	.	G	T	.	.	MAF_USDA=2.459
NC_035082.1	47579204	.	T	A	.	.	MAF_INRAE=19.167
NC_035082.1	47579220	.	T	A	.	.	MAF_INRAE=22.785;MAF_USDA=12.5
NC_035082.1	47579326	.	C	A	.	.	MAF_USDA=1.765
NC_035082.1	47579421	.	C	T	.	.	MAF_INRAE=5.263;MAF_USDA=3.529
NC_035082.1	47579538	.	G	A	.	.	MAF_INRAE=47.368;MAF_USDA=20.0
NC_035082.1	47579539	.	A	C	.	.	MAF_USDA=2.459
NC_035082.1	47579544	.	A	T	.	.	MAF_USDA=2.459
NC_035082.1	47579822	.	G	A	.	.	MAF_INRAE=47.368;MAF_USDA=27.083
NC_035082.1	47579944	.	G	A	.	.	MAF_USDA=4.918
NC_035082.1	47580032	.	T	G	.	.	MAF_USDA=5.294
NC_035082.1	47580101	.	T	A	.	.	MAF_INRAE=18.333;MAF_USDA=1.639
NC_035082.1	47580142	.	C	T	.	.	MAF_USDA=9.412
NC_035082.1	47580173	.	G	A	.	.	MAF_USDA=6.25
NC_035082.1	47580176	.	A	T	.	.	MAF_USDA=7.377
NC_035082.1	47580197	.	G	A	.	.	MAF_USDA=2.459
NC_035082.1	47580211	.	G	A	.	.	MAF_USDA=4.118
NC_035082.1	47580237	.	A	C	.	.	MAF_INRAE=5.0;MAF_USDA=1.639
NC_035082.1	47580238	.	A	C	.	.	MAF_INRAE=18.333
NC_035082.1	47580254	.	T	C	.	.	MAF_USDA=2.083
NC_035082.1	47580350	.	G	T	.	.	MAF_INRAE=47.468;MAF_USDA=19.412
NC_035082.1	47580387	.	T	C	.	.	MAF_INRAE=18.333
NC_035082.1	47580476	.	A	G	.	.	MAF_USDA=13.69
NC_035082.1	47580515	.	G	C	.	.	MAF_INRAE=17.5;MAF_USDA=1.639
NC_035082.1	47580525	.	T	A	.	.	MAF_USDA=4.918
NC_035082.1	47580537	.	A	T	.	.	MAF_USDA=9.412
NC_035082.1	47580539	.	G	T	.	.	MAF_USDA=2.459
NC_035082.1	47580541	.	G	A	.	.	MAF_USDA=14.118
NC_035082.1	47580607	.	G	T	.	.	MAF_INRAE=33.333;MAF_USDA=1.639
NC_035082.1	47580726	.	C	G	.	.	MAF_INRAE=17.5
NC_035082.1	47580778	.	C	T	.	.	MAF_INRAE=34.177;MAF_USDA=28.235
NC_035082.1	47580860	.	G	A	.	.	MAF_USDA=3.279
NC_035082.1	47580911	.	G	A	.	.	MAF_USDA=6.25
NC_035082.1	47580941	.	G	A	.	.	MAF_INRAE=18.333;MAF_USDA=6.557
NC_035082.1	47580974	.	C	A	.	.	MAF_USDA=6.25
NC_035082.1	47581031	.	T	G	.	.	MAF_INRAE=10.127;MAF_USDA=2.941
NC_035082.1	47581056	.	G	A	.	.	MAF_INRAE=18.333;MAF_USDA=1.639
NC_035082.1	47581114	.	T	A	.	.	MAF_INRAE=22.785;MAF_USDA=12.941
NC_035082.1	47581124	.	G	A	.	.	MAF_USDA=10.0
NC_035082.1	47581138	.	C	T	.	.	MAF_INRAE=2.532
NC_035082.1	47581207	.	G	C	.	.	MAF_USDA=6.557
NC_035082.1	47581238	.	A	T	.	.	MAF_INRAE=18.333;MAF_USDA=16.393
NC_035082.1	47581240	.	G	C	.	.	MAF_INRAE=18.333;MAF_USDA=6.557
NC_035082.1	47581269	.	C	A	.	.	MAF_USDA=1.667
NC_035082.1	47581286	.	C	T	.	.	MAF_USDA=7.5
NC_035082.1	47581291	.	G	A	.	.	MAF_USDA=7.5
NC_035082.1	47581309	.	G	T	.	.	MAF_INRAE=33.544;MAF_USDA=25.294
NC_035082.1	47581310	.	G	A	.	.	MAF_USDA=7.377
NC_035082.1	47581320	.	T	C	.	.	MAF_USDA=6.557
NC_035082.1	47581343	.	G	A	.	.	MAF_USDA=7.377
NC_035082.1	47581356	.	A	G	.	.	MAF_INRAE=18.333;MAF_USDA=1.639
NC_035082.1	47581370	.	A	T	.	.	MAF_USDA=17.059
NC_035082.1	47581392	.	G	T	.	.	MAF_USDA=3.279
NC_035082.1	47581481	.	T	A	.	.	MAF_INRAE=27.215;MAF_USDA=10.0
NC_035082.1	47581493	.	C	T	.	.	MAF_USDA=17.647
NC_035082.1	47581503	.	T	C	.	.	MAF_INRAE=10.127;MAF_USDA=2.941
NC_035082.1	47581547	.	A	T	.	.	MAF_INRAE=17.5;MAF_USDA=6.557
NC_035082.1	47581570	.	G	A	.	.	MAF_USDA=3.529
NC_035082.1	47581620	.	C	A	.	.	MAF_INRAE=14.167;MAF_USDA=10.0
NC_035082.1	47581626	.	T	C	.	.	MAF_USDA=4.918
NC_035082.1	47581632	.	T	A	.	.	MAF_USDA=4.918
NC_035082.1	47581684	.	T	C	.	.	MAF_INRAE=18.333;MAF_USDA=1.639
NC_035082.1	47581686	.	C	A	.	.	MAF_USDA=34.706
NC_035082.1	47581715	.	T	G	.	.	MAF_INRAE=18.333;MAF_USDA=6.557
NC_035082.1	47581765	.	A	G	.	.	MAF_INRAE=15.833;MAF_USDA=6.557
NC_035082.1	47581767	.	G	A	.	.	MAF_INRAE=15.833;MAF_USDA=6.557
NC_035082.1	47581804	.	T	C	.	.	MAF_INRAE=15.833;MAF_USDA=6.557
NC_035082.1	47581855	.	T	G	.	.	MAF_USDA=3.279
NC_035082.1	47581856	.	G	T	.	.	MAF_USDA=3.279
NC_035082.1	47581857	.	A	T	.	.	MAF_USDA=3.279
NC_035082.1	47581858	.	G	T	.	.	MAF_USDA=3.279
NC_035082.1	47581860	.	G	A	.	.	MAF_USDA=3.279
NC_035082.1	47581888	.	G	A	.	.	MAF_USDA=4.918
NC_035082.1	47581994	.	A	T	.	.	MAF_USDA=9.412
NC_035082.1	47582049	.	T	C	.	.	MAF_INRAE=18.333;MAF_USDA=5.738
NC_035082.1	47582081	.	T	G	.	.	MAF_USDA=1.639
NC_035082.1	47582131	.	A	T	.	.	MAF_INRAE=33.544;MAF_USDA=27.647
NC_035082.1	47582148	.	A	G	.	.	MAF_USDA=3.529
NC_035082.1	47582187	.	T	A	.	.	MAF_INRAE=47.468;MAF_USDA=17.647
NC_035082.1	47582199	.	G	A	.	.	MAF_USDA=3.529
NC_035082.1	47582246	.	G	A	.	.	MAF_INRAE=6.329;MAF_USDA=1.639
NC_035082.1	47582331	.	G	A	.	.	MAF_USDA=2.459
NC_035082.1	47582378	.	C	G	.	.	MAF_USDA=6.25
NC_035082.1	47582381	.	C	A	.	.	MAF_USDA=5.294
NC_035082.1	47582382	.	C	T	.	.	MAF_USDA=2.459
NC_035082.1	47582552	.	C	A	.	.	MAF_INRAE=15.833
NC_035082.1	47582554	.	G	T	.	.	MAF_INRAE=9.494;MAF_USDA=14.583
NC_035082.1	47582556	.	T	C	.	.	MAF_USDA=14.118
NC_035082.1	47582573	.	G	A	.	.	MAF_INRAE=47.5;MAF_USDA=17.059
NC_035082.1	47582750	.	G	T	.	.	MAF_USDA=1.639
NC_035082.1	47582797	.	C	T	.	.	MAF_USDA=2.459
NC_035082.1	47582803	.	T	C	.	.	MAF_USDA=14.118
NC_035082.1	47582889	.	G	C	.	.	MAF_USDA=5.738
NC_035082.1	47582895	.	G	T	.	.	MAF_INRAE=18.333;MAF_USDA=1.639
NC_035082.1	47582968	.	C	T	.	.	MAF_USDA=6.557
NC_035082.1	47583155	.	C	A	.	.	MAF_INRAE=48.101;MAF_USDA=21.765
NC_035082.1	47583295	.	G	A	.	.	MAF_USDA=14.706
NC_035082.1	47583302	.	G	A	.	.	MAF_USDA=1.639
NC_035082.1	47583404	.	T	G	.	.	MAF_USDA=3.279
NC_035082.1	47583407	.	G	A	.	.	MAF_USDA=9.412
NC_035082.1	47583410	.	A	C	.	.	MAF_INRAE=33.544;MAF_USDA=33.333
NC_035082.1	47583541	.	A	C	.	.	MAF_USDA=4.918
NC_035082.1	47583548	.	A	T	.	.	MAF_INRAE=5.0;MAF_USDA=3.279
NC_035082.1	47583551	.	G	A	.	.	MAF_INRAE=26.316;MAF_USDA=2.941
NC_035082.1	47583586	.	T	C	.	.	MAF_USDA=1.639
NC_035082.1	47583617	.	A	G	.	.	MAF_USDA=3.279
NC_035082.1	47583618	.	C	A	.	.	MAF_USDA=3.279
NC_035082.1	47583635	.	C	G	.	.	MAF_INRAE=6.667;MAF_USDA=5.294
NC_035082.1	47583673	.	G	T	.	.	MAF_USDA=1.639
NC_035082.1	47583700	.	G	A	.	.	MAF_USDA=24.706
NC_035082.1	47583721	.	C	G	.	.	MAF_INRAE=5.0;MAF_USDA=2.459
NC_035082.1	47583725	.	G	C	.	.	MAF_INRAE=33.544;MAF_USDA=21.176
NC_035082.1	47583729	.	T	A	.	.	MAF_USDA=1.176
NC_035082.1	47583730	.	G	T	.	.	MAF_USDA=7.377
NC_035082.1	47583765	.	C	T	.	.	MAF_USDA=2.459
NC_035082.1	47583811	.	T	A	.	.	MAF_INRAE=33.544;MAF_USDA=29.167
NC_035082.1	47583825	.	A	C	.	.	MAF_INRAE=10.127;MAF_USDA=6.522
NC_035082.1	47583845	.	T	A	.	.	MAF_INRAE=33.544;MAF_USDA=21.739
NC_035082.1	47583952	.	A	C	.	.	MAF_INRAE=34.177;MAF_USDA=24.096
NC_035082.1	47583970	.	C	G	.	.	MAF_USDA=1.205
NC_035082.1	47583982	.	C	A	.	.	MAF_USDA=1.695
NC_035082.1	47584115	.	T	A	.	.	MAF_USDA=1.205
NC_035082.1	47584161	.	G	A	.	.	MAF_USDA=3.39
NC_035082.1	47584333	.	A	G	.	.	MAF_INRAE=34.177;MAF_USDA=22.892
NC_035082.1	47584424	.	G	T	.	.	MAF_INRAE=6.667;MAF_USDA=6.557
NC_035082.1	47584450	.	T	G	.	.	MAF_USDA=32.353
NC_035082.1	47584495	.	G	A	.	.	MAF_USDA=24.706
NC_035082.1	47584532	.	G	T	.	.	MAF_INRAE=5.0;MAF_USDA=4.098
NC_035082.1	47584581	.	C	T	.	.	MAF_USDA=1.176
NC_035082.1	47584632	.	T	A	.	.	MAF_INRAE=18.333
NC_035082.1	47584657	.	A	T	.	.	MAF_USDA=2.459
NC_035082.1	47584705	.	G	A	.	.	MAF_USDA=14.706
NC_035082.1	47584712	.	C	T	.	.	MAF_USDA=1.176
NC_035082.1	47584739	.	T	C	.	.	MAF_USDA=4.918
NC_035082.1	47584789	.	A	G	.	.	MAF_USDA=25.294
NC_035082.1	47584872	.	C	A	.	.	MAF_USDA=3.279
NC_035082.1	47584904	.	A	G	.	.	MAF_INRAE=8.228;MAF_USDA=5.294
NC_035082.1	47584926	.	C	T	.	.	MAF_INRAE=33.544;MAF_USDA=18.235
NC_035082.1	47584958	.	C	T	.	.	MAF_INRAE=33.544;MAF_USDA=18.824
NC_035082.1	47584981	.	A	G	.	.	MAF_USDA=2.459
NC_035082.1	47584989	.	A	T	.	.	MAF_USDA=10.0
NC_035082.1	47585007	.	C	T	.	.	MAF_USDA=2.083
NC_035082.1	47585067	.	C	T	.	.	MAF_USDA=5.738
NC_035082.1	47585068	.	C	T	.	.	MAF_INRAE=6.667;MAF_USDA=5.738
NC_035082.1	47585075	.	C	T	.	.	MAF_USDA=6.557
NC_035082.1	47585104	.	C	T	.	.	MAF_USDA=6.557
NC_035082.1	47585105	.	A	G	.	.	MAF_USDA=5.738
NC_035082.1	47585107	.	G	A	.	.	MAF_USDA=7.377
NC_035082.1	47585117	.	A	G	.	.	MAF_INRAE=1.667
NC_035082.1	47585129	.	T	C	.	.	MAF_USDA=7.377
NC_035082.1	47585150	.	G	T	.	.	MAF_USDA=7.059
NC_035082.1	47585166	.	A	T	.	.	MAF_USDA=11.176
NC_035082.1	47585172	.	A	C	.	.	MAF_INRAE=1.667
NC_035082.1	47585194	.	G	A	.	.	MAF_USDA=1.639
NC_035082.1	47585211	.	C	T	.	.	MAF_INRAE=27.5;MAF_USDA=18.235
NC_035082.1	47585243	.	C	T	.	.	MAF_INRAE=8.228;MAF_USDA=5.294
NC_035082.1	47585273	.	G	C	.	.	MAF_INRAE=27.215;MAF_USDA=10.714
NC_035082.1	47585311	.	G	A	.	.	MAF_INRAE=8.228;MAF_USDA=3.529
NC_035082.1	47585377	.	G	A	.	.	MAF_INRAE=33.544;MAF_USDA=23.529
NC_035082.1	47585384	.	G	A	.	.	MAF_INRAE=18.333
NC_035082.1	47585393	.	T	G	.	.	MAF_INRAE=33.544;MAF_USDA=22.941
NC_035082.1	47585463	.	C	A	.	.	MAF_INRAE=33.544;MAF_USDA=24.706
NC_035082.1	47585483	.	G	T	.	.	MAF_INRAE=23.418;MAF_USDA=12.5
NC_035082.1	47585493	.	T	A	.	.	MAF_INRAE=14.167
NC_035082.1	47585494	.	T	A	.	.	MAF_INRAE=15.19
NC_035082.1	47585495	.	T	A	.	.	MAF_INRAE=29.167
NC_035082.1	47585496	.	A	T	.	.	MAF_INRAE=8.228
NC_035082.1	47585497	.	A	T	.	.	MAF_USDA=6.897
NC_035082.1	47585498	.	A	T	.	.	MAF_USDA=5.932
NC_035082.1	47585599	.	C	A	.	.	MAF_USDA=3.279
NC_035082.1	47585606	.	T	C	.	.	MAF_INRAE=33.544;MAF_USDA=21.311
NC_035082.1	47585633	.	T	C	.	.	MAF_INRAE=10.127;MAF_USDA=1.639
NC_035082.1	47585789	.	C	T	.	.	MAF_INRAE=33.544;MAF_USDA=41.765
NC_035082.1	47586004	.	C	A	.	.	MAF_USDA=1.639
NC_035082.1	47586282	.	A	G	.	.	MAF_INRAE=34.177;MAF_USDA=24.706
NC_035082.1	47586335	.	G	C	.	.	MAF_USDA=5.882
NC_035082.1	47586488	.	A	G	.	.	MAF_INRAE=33.544;MAF_USDA=18.824
NC_035082.1	47586521	.	C	A	.	.	MAF_INRAE=18.333
NC_035082.1	47586547	.	T	A	.	.	MAF_USDA=2.459
NC_035082.1	47586715	.	T	A	.	.	MAF_USDA=4.098
NC_035082.1	47586720	.	G	A	.	.	MAF_USDA=1.765
NC_035082.1	47586786	.	A	T	.	.	MAF_USDA=8.333
NC_035082.1	47586830	.	A	T	.	.	MAF_USDA=6.557
NC_035082.1	47586840	.	G	T	.	.	MAF_INRAE=47.468;MAF_USDA=17.059
NC_035082.1	47586878	.	A	C	.	.	MAF_INRAE=33.544;MAF_USDA=24.706
NC_035082.1	47586898	.	T	G	.	.	MAF_USDA=4.918
NC_035082.1	47586995	.	G	A	.	.	MAF_USDA=1.639
NC_035082.1	47586996	.	T	C	.	.	MAF_USDA=1.639
NC_035082.1	47587032	.	A	G	.	.	MAF_INRAE=5.0
NC_035082.1	47587048	.	C	A	.	.	MAF_INRAE=47.468;MAF_USDA=17.647
NC_035082.1	47587092	.	G	C	.	.	MAF_USDA=15.294
NC_035082.1	47587109	.	G	A	.	.	MAF_USDA=4.918
NC_035082.1	47587162	.	A	G	.	.	MAF_USDA=3.279
NC_035082.1	47587223	.	G	A	.	.	MAF_USDA=8.824
NC_035082.1	47587317	.	A	C	.	.	MAF_INRAE=33.544;MAF_USDA=24.706
NC_035082.1	47587343	.	C	A	.	.	MAF_USDA=1.176
NC_035082.1	47587374	.	A	G	.	.	MAF_INRAE=33.544;MAF_USDA=41.765
NC_035082.1	47587375	.	T	A	.	.	MAF_INRAE=27.5;MAF_USDA=41.765
NC_035082.1	47587383	.	G	A	.	.	MAF_INRAE=33.544;MAF_USDA=24.706
NC_035082.1	47587556	.	T	A	.	.	MAF_INRAE=33.544;MAF_USDA=23.529
NC_035082.1	47587562	.	C	A	.	.	MAF_USDA=4.918
NC_035082.1	47587632	.	G	C	.	.	MAF_USDA=1.176
NC_035082.1	47587674	.	A	C	.	.	MAF_INRAE=33.544;MAF_USDA=33.333
NC_035082.1	47587677	.	A	T	.	.	MAF_INRAE=6.667;MAF_USDA=4.167
NC_035082.1	47587678	.	A	T	.	.	MAF_INRAE=27.5;MAF_USDA=23.81
NC_035082.1	47587685	.	A	C	.	.	MAF_INRAE=33.544;MAF_USDA=23.81
NC_035082.1	47587762	.	T	C	.	.	MAF_INRAE=34.177;MAF_USDA=23.529
NC_035082.1	47587794	.	C	A	.	.	MAF_INRAE=32.911;MAF_USDA=24.706
NC_035082.1	47587846	.	C	A	.	.	MAF_USDA=1.639
NC_035082.1	47587882	.	A	T	.	.	MAF_INRAE=17.5
NC_035082.1	47587955	.	T	C	.	.	MAF_USDA=6.557
NC_035082.1	47587966	.	C	T	.	.	MAF_USDA=6.557
NC_035082.1	47588026	.	G	A	.	.	MAF_USDA=4.706
NC_035082.1	47588033	.	C	T	.	.	MAF_USDA=1.176
NC_035082.1	47588133	.	T	A	.	.	MAF_INRAE=33.544;MAF_USDA=24.706
NC_035082.1	47588136	.	T	C	.	.	MAF_USDA=6.557
NC_035082.1	47588137	.	G	A	.	.	MAF_USDA=6.557
NC_035082.1	47588144	.	G	T	.	.	MAF_USDA=2.083
NC_035082.1	47588187	.	G	T	.	.	MAF_USDA=14.706
NC_035082.1	47588272	.	T	A	.	.	MAF_INRAE=6.667
NC_035082.1	47588292	.	C	T	.	.	MAF_USDA=3.279
NC_035082.1	47588350	.	A	G	.	.	MAF_INRAE=33.544;MAF_USDA=24.118
NC_035082.1	47588359	.	G	A	.	.	MAF_INRAE=33.544;MAF_USDA=19.412
NC_035082.1	47588383	.	G	T	.	.	MAF_USDA=1.765
NC_035082.1	47588468	.	T	A	.	.	MAF_INRAE=6.667
NC_035082.1	47588498	.	C	A	.	.	MAF_USDA=1.639
NC_035082.1	47588533	.	G	T	.	.	MAF_INRAE=33.544;MAF_USDA=24.706
NC_035082.1	47588534	.	A	C	.	.	MAF_INRAE=27.5;MAF_USDA=24.118
NC_035082.1	47588602	.	A	T	.	.	MAF_USDA=1.176
NC_035082.1	47588633	.	A	G	.	.	MAF_USDA=14.706
NC_035082.1	47588668	.	G	A	.	.	MAF_INRAE=33.544;MAF_USDA=23.529
NC_035082.1	47588708	.	A	T	.	.	MAF_INRAE=32.911;MAF_USDA=21.311
NC_035082.1	47588714	.	G	T	.	.	MAF_USDA=2.459
NC_035082.1	47588830	.	G	A	.	.	MAF_USDA=6.25
NC_035082.1	47588939	.	A	C	.	.	MAF_INRAE=47.368;MAF_USDA=24.118
NC_035082.1	47589012	.	T	C	.	.	MAF_USDA=6.78
NC_035082.1	47589016	.	G	T	.	.	MAF_INRAE=47.368;MAF_USDA=28.313
NC_035082.1	47589095	.	G	A	.	.	MAF_INRAE=47.368;MAF_USDA=23.214
NC_035082.1	47589103	.	C	T	.	.	MAF_USDA=8.333
NC_035082.1	47589290	.	G	T	.	.	MAF_USDA=3.333
NC_035082.1	47589442	.	T	G	.	.	MAF_USDA=2.083
NC_035082.1	47589567	.	T	A	.	.	MAF_USDA=8.197
NC_035082.1	47589603	.	G	A	.	.	MAF_INRAE=13.291;MAF_USDA=10.0
NC_035082.1	47589625	.	C	T	.	.	MAF_USDA=8.197
NC_035082.1	47589714	.	C	G	.	.	MAF_INRAE=28.481;MAF_USDA=31.176
NC_035082.1	47589812	.	G	T	.	.	MAF_INRAE=18.333
NC_035082.1	47589911	.	C	A	.	.	MAF_USDA=12.353
NC_035082.1	47590058	.	G	A	.	.	MAF_USDA=9.412
NC_035082.1	47590067	.	A	G	.	.	MAF_USDA=4.118
NC_035082.1	47590103	.	T	G	.	.	MAF_USDA=2.459
NC_035082.1	47590145	.	T	G	.	.	MAF_USDA=7.377
NC_035082.1	47590244	.	C	T	.	.	MAF_INRAE=33.544;MAF_USDA=23.529
NC_035082.1	47590304	.	TTCAGAGCTTTGACACTAT	TTCAGAGCTTTGACACTAA	.	.	MAF_USDA=31.25
NC_035082.1	47590322	.	T	A	.	.	MAF_INRAE=33.544
NC_035082.1	47590447	.	G	T	.	.	MAF_USDA=2.459
NC_035082.1	47590485	.	G	A	.	.	MAF_INRAE=18.333;MAF_USDA=2.459
NC_035082.1	47590514	.	T	C	.	.	MAF_USDA=6.557
NC_035082.1	47590555	.	C	T	.	.	MAF_USDA=3.279
NC_035082.1	47590638	.	G	T	.	.	MAF_USDA=1.639
NC_035082.1	47590648	.	T	A	.	.	MAF_USDA=2.459
NC_035082.1	47590729	.	A	G	.	.	MAF_INRAE=8.228;MAF_USDA=3.529
NC_035082.1	47590825	.	C	T	.	.	MAF_USDA=6.557
NC_035082.1	47590855	.	T	C	.	.	MAF_USDA=4.918
NC_035082.1	47590943	.	G	A	.	.	MAF_INRAE=10.127;MAF_USDA=2.941
NC_035082.1	47590955	.	A	G	.	.	MAF_INRAE=33.544;MAF_USDA=18.824
NC_035082.1	47591121	.	C	G	.	.	MAF_INRAE=6.667
NC_035082.1	47591126	.	A	T	.	.	MAF_USDA=7.377
NC_035082.1	47591139	.	T	A	.	.	MAF_INRAE=2.532
NC_035082.1	47591326	.	G	A	.	.	MAF_USDA=6.25
NC_035082.1	47591340	.	A	G	.	.	MAF_USDA=10.0
NC_035082.1	47591423	.	A	G	.	.	MAF_USDA=9.412
NC_035082.1	47591636	.	C	T	.	.	MAF_INRAE=27.215;MAF_USDA=10.588
NC_035082.1	47591826	.	A	G	.	.	MAF_INRAE=16.456;MAF_USDA=22.941
NC_035082.1	47591855	.	G	C	.	.	MAF_INRAE=33.544;MAF_USDA=18.235
NC_035082.1	47591890	.	C	A	.	.	MAF_USDA=6.557
NC_035082.1	47591985	.	C	A	.	.	MAF_USDA=2.459
NC_035082.1	47592053	.	C	T	.	.	MAF_USDA=16.667
NC_035082.1	47592147	.	T	A	.	.	MAF_INRAE=6.329;MAF_USDA=10.588
NC_035082.1	47592176	.	A	G	.	.	MAF_USDA=3.279
NC_035082.1	47592252	.	G	A	.	.	MAF_USDA=3.279
NC_035082.1	47592273	.	C	T	.	.	MAF_USDA=14.118
NC_035082.1	47592410	.	C	A	.	.	MAF_USDA=2.083
NC_035082.1	47592516	.	G	T	.	.	MAF_USDA=1.639
NC_035082.1	47592533	.	C	T	.	.	MAF_USDA=3.279
NC_035082.1	47592559	.	C	A	.	.	MAF_INRAE=24.051;MAF_USDA=47.059
NC_035082.1	47592599	.	T	A	.	.	MAF_USDA=2.083
NC_035082.1	47592626	.	G	C	.	.	MAF_INRAE=5.0;MAF_USDA=10.0
NC_035082.1	47592718	.	G	A	.	.	MAF_INRAE=5.0;MAF_USDA=10.0
NC_035082.1	47592736	.	C	G	.	.	MAF_USDA=2.459
NC_035082.1	47592795	.	C	T	.	.	MAF_USDA=3.279
NC_035082.1	47592836	.	C	T	.	.	MAF_USDA=3.279
NC_035082.1	47592844	.	A	G	.	.	MAF_INRAE=19.62;MAF_USDA=40.588
NC_035082.1	47592987	.	C	T	.	.	MAF_INRAE=34.81;MAF_USDA=18.235
NC_035082.1	47593036	.	T	A	.	.	MAF_USDA=7.377
NC_035082.1	47593105	.	A	G	.	.	MAF_INRAE=6.329;MAF_USDA=10.588
NC_035082.1	47593133	.	C	T	.	.	MAF_USDA=14.118
NC_035082.1	47593302	.	A	C	.	.	MAF_USDA=6.471
NC_035082.1	47593366	.	T	A	.	.	MAF_USDA=11.765
NC_035082.1	47593372	.	A	G	.	.	MAF_INRAE=6.329;MAF_USDA=10.588
NC_035082.1	47593379	.	C	G	.	.	MAF_USDA=2.083
NC_035082.1	47593518	.	G	A	.	.	MAF_USDA=6.557
NC_035082.1	47593704	.	G	T	.	.	MAF_USDA=1.765
NC_035082.1	47593726	.	A	G	.	.	MAF_USDA=4.098
NC_035082.1	47593768	.	T	A	.	.	MAF_USDA=2.083
NC_035082.1	47593797	.	G	T	.	.	MAF_INRAE=19.62;MAF_USDA=40.0
NC_035082.1	47593826	.	C	T	.	.	MAF_INRAE=6.667
NC_035082.1	47593835	.	A	G	.	.	MAF_USDA=3.279
NC_035082.1	47593875	.	C	T	.	.	MAF_INRAE=22.785;MAF_USDA=6.471
NC_035082.1	47593880	.	A	T	.	.	MAF_INRAE=13.291;MAF_USDA=17.647
NC_035082.1	47594208	.	A	G	.	.	MAF_USDA=2.459
NC_035082.1	47594245	.	C	A	.	.	MAF_USDA=1.639
NC_035082.1	47594257	.	A	G	.	.	MAF_INRAE=13.291;MAF_USDA=17.647
NC_035082.1	47594269	.	G	T	.	.	MAF_USDA=1.639
NC_035082.1	47594313	.	C	G	.	.	MAF_INRAE=33.544;MAF_USDA=17.647
NC_035082.1	47594490	.	G	A	.	.	MAF_USDA=6.471
NC_035082.1	47594533	.	C	T	.	.	MAF_INRAE=2.532
NC_035082.1	47594601	.	C	A	.	.	MAF_USDA=2.459
NC_035082.1	47594647	.	G	A	.	.	MAF_INRAE=21.053
NC_035082.1	47594791	.	C	G	.	.	MAF_INRAE=2.532
NC_035082.1	47594804	.	T	G	.	.	MAF_USDA=7.059
NC_035082.1	47594833	.	C	T	.	.	MAF_USDA=14.706
NC_035082.1	47594848	.	A	C	.	.	MAF_USDA=3.279
NC_035082.1	47594872	.	C	T	.	.	MAF_USDA=3.279
NC_035082.1	47594886	.	C	A	.	.	MAF_INRAE=6.329;MAF_USDA=10.0
NC_035082.1	47594898	.	A	T	.	.	MAF_INRAE=23.418;MAF_USDA=46.471
NC_035082.1	47594901	.	A	G	.	.	MAF_USDA=3.279
NC_035082.1	47594912	.	C	T	.	.	MAF_INRAE=22.785;MAF_USDA=47.059
NC_035082.1	47594927	.	C	A	.	.	MAF_INRAE=23.418;MAF_USDA=46.471
NC_035082.1	47594946	.	C	A	.	.	MAF_USDA=13.529
NC_035082.1	47595023	.	T	C	.	.	MAF_INRAE=12.658;MAF_USDA=30.0
NC_035082.1	47595029	.	G	A	.	.	MAF_INRAE=12.658;MAF_USDA=17.059
NC_035082.1	47595047	.	G	A	.	.	MAF_USDA=3.279
NC_035082.1	47595076	.	G	A	.	.	MAF_INRAE=10.127;MAF_USDA=28.824
NC_035082.1	47595103	.	C	A	.	.	MAF_INRAE=6.329;MAF_USDA=10.588
NC_035082.1	47595134	.	T	A	.	.	MAF_INRAE=8.228;MAF_USDA=3.529
NC_035082.1	47595159	.	T	A	.	.	MAF_INRAE=4.167;MAF_USDA=10.588
NC_035082.1	47595192	.	T	G	.	.	MAF_INRAE=10.127;MAF_USDA=3.529
NC_035082.1	47595397	.	T	C	.	.	MAF_INRAE=13.291;MAF_USDA=17.059
NC_035082.1	47595439	.	T	G	.	.	MAF_INRAE=13.291;MAF_USDA=28.824
NC_035082.1	47595550	.	A	G	.	.	MAF_USDA=2.459
NC_035082.1	47595588	.	C	T	.	.	MAF_INRAE=47.468;MAF_USDA=17.647
NC_035082.1	47595632	.	T	C	.	.	MAF_INRAE=5.0;MAF_USDA=10.588
NC_035082.1	47595652	.	C	G	.	.	MAF_INRAE=10.127;MAF_USDA=12.941
NC_035082.1	47595658	.	C	T	.	.	MAF_INRAE=5.0;MAF_USDA=3.529
NC_035082.1	47595660	.	G	T	.	.	MAF_USDA=3.279
NC_035082.1	47595743	.	A	C	.	.	MAF_USDA=3.279
NC_035082.1	47595808	.	T	A	.	.	MAF_INRAE=5.0;MAF_USDA=2.941
NC_035082.1	47595844	.	C	A	.	.	MAF_USDA=3.279
NC_035082.1	47595847	.	T	C	.	.	MAF_USDA=4.098
NC_035082.1	47595872	.	T	G	.	.	MAF_INRAE=2.532
NC_035082.1	47595873	.	C	A	.	.	MAF_INRAE=1.667
NC_035082.1	47595919	.	A	G	.	.	MAF_INRAE=6.329;MAF_USDA=1.639
NC_035082.1	47595951	.	C	T	.	.	MAF_INRAE=5.0;MAF_USDA=10.0
NC_035082.1	47595961	.	T	C	.	.	MAF_USDA=3.279
NC_035082.1	47596023	.	C	T	.	.	MAF_USDA=3.279
NC_035082.1	47596051	.	T	G	.	.	MAF_USDA=4.706
NC_035082.1	47596065	.	A	T	.	.	MAF_USDA=2.083
NC_035082.1	47596075	.	C	T	.	.	MAF_USDA=4.098
NC_035082.1	47596420	.	C	A	.	.	MAF_USDA=1.639
NC_035082.1	47596452	.	C	A	.	.	MAF_INRAE=47.468;MAF_USDA=17.647
NC_035082.1	47596470	.	G	A	.	.	MAF_USDA=3.279
NC_035082.1	47596520	.	A	G	.	.	MAF_USDA=2.459
NC_035082.1	47596527	.	T	G	.	.	MAF_INRAE=10.127;MAF_USDA=38.824
NC_035082.1	47596572	.	G	A	.	.	MAF_INRAE=5.0;MAF_USDA=3.529
NC_035082.1	47596740	.	G	C	.	.	MAF_USDA=6.471
NC_035082.1	47596773	.	A	G	.	.	MAF_USDA=3.279
NC_035082.1	47596837	.	C	T	.	.	MAF_USDA=5.738
NC_035082.1	47596926	.	G	T	.	.	MAF_INRAE=17.5
NC_035082.1	47597108	.	G	A	.	.	MAF_INRAE=21.053;MAF_USDA=10.714
NC_035082.1	47597345	.	G	A	.	.	MAF_USDA=1.639
NC_035082.1	47597480	.	C	T	.	.	MAF_USDA=3.279
NC_035082.1	47597494	.	G	C	.	.	MAF_USDA=2.459
NC_035082.1	47597545	.	G	C	.	.	MAF_USDA=2.459
NC_035082.1	47597579	.	G	T	.	.	MAF_USDA=2.459
NC_035082.1	47597627	.	T	G	.	.	MAF_USDA=8.235
NC_035082.1	47597774	.	T	C	.	.	MAF_INRAE=5.0;MAF_USDA=8.824
NC_035082.1	47597836	.	A	C	.	.	MAF_INRAE=10.127;MAF_USDA=41.176
NC_035082.1	47597876	.	C	T	.	.	MAF_USDA=6.557
NC_035082.1	47597929	.	C	T	.	.	MAF_INRAE=10.127;MAF_USDA=3.529
NC_035082.1	47598085	.	G	C	.	.	MAF_INRAE=5.0;MAF_USDA=10.0
NC_035082.1	47598132	.	A	G	.	.	MAF_USDA=14.706
NC_035082.1	47598351	.	T	G	.	.	MAF_INRAE=6.329;MAF_USDA=1.639
NC_035082.1	47598412	.	C	G	.	.	MAF_USDA=6.471
NC_035082.1	47598461	.	T	C	.	.	MAF_INRAE=6.329;MAF_USDA=10.588
NC_035082.1	47598498	.	C	T	.	.	MAF_INRAE=48.101;MAF_USDA=17.647
NC_035082.1	47598529	.	C	A	.	.	MAF_USDA=1.667
NC_035082.1	47598832	.	A	T	.	.	MAF_USDA=3.279
NC_035082.1	47598891	.	G	A	.	.	MAF_INRAE=27.215;MAF_USDA=10.588
NC_035082.1	47598990	.	T	G	.	.	MAF_INRAE=19.62;MAF_USDA=42.353
NC_035082.1	47599003	.	G	A	.	.	MAF_INRAE=6.667
NC_035082.1	47599017	.	T	G	.	.	MAF_INRAE=2.532;MAF_USDA=17.857
NC_035082.1	47599100	.	G	C	.	.	MAF_USDA=10.843
NC_035082.1	47599102	.	C	T	.	.	MAF_INRAE=10.127;MAF_USDA=12.5
NC_035082.1	47599105	.	T	A	.	.	MAF_USDA=2.083
NC_035082.1	47599121	.	A	G	.	.	MAF_USDA=2.459
NC_035082.1	47599236	.	C	G	.	.	MAF_USDA=30.435
NC_035082.1	47599303	.	A	T	.	.	MAF_USDA=3.279
NC_035082.1	47599338	.	G	A	.	.	MAF_USDA=2.5
NC_035082.1	47599341	.	G	A	.	.	MAF_USDA=3.279
NC_035082.1	47599342	.	C	A	.	.	MAF_USDA=3.279
NC_035082.1	47599378	.	T	C	.	.	MAF_USDA=2.459
NC_035082.1	47599474	.	A	G	.	.	MAF_USDA=2.459
NC_035082.1	47599534	.	T	A	.	.	MAF_USDA=3.279
NC_035082.1	47599537	.	G	C	.	.	MAF_INRAE=20.0
NC_035082.1	47599559	.	G	A	.	.	MAF_USDA=9.412
NC_035082.1	47599583	.	T	C	.	.	MAF_INRAE=20.253;MAF_USDA=41.071
NC_035082.1	47599588	.	C	T	.	.	MAF_INRAE=5.0;MAF_USDA=2.976
NC_035082.1	47599672	.	A	T	.	.	MAF_INRAE=18.333
NC_035082.1	47599673	.	T	G	.	.	MAF_INRAE=18.333
NC_035082.1	47599690	.	G	T	.	.	MAF_USDA=10.87
NC_035082.1	47599699	.	C	A	.	.	MAF_INRAE=33.544;MAF_USDA=20.0
NC_035082.1	47599834	.	G	T	.	.	MAF_USDA=2.5
NC_035082.1	47599848	.	G	A	.	.	MAF_INRAE=5.0;MAF_USDA=3.571
NC_035082.1	47599900	.	A	G	.	.	MAF_INRAE=6.667
NC_035082.1	47599906	.	C	T	.	.	MAF_INRAE=5.0;MAF_USDA=10.588
NC_035082.1	47599956	.	C	T	.	.	MAF_INRAE=19.167;MAF_USDA=8.197
NC_035082.1	47599959	.	C	G	.	.	MAF_USDA=2.459
NC_035082.1	47599969	.	C	G	.	.	MAF_INRAE=13.924;MAF_USDA=29.412
NC_035082.1	47600020	.	A	C	.	.	MAF_INRAE=21.053;MAF_USDA=10.588
NC_035082.1	47600042	.	C	A	.	.	MAF_INRAE=48.101;MAF_USDA=17.059
NC_035082.1	47600134	.	C	G	.	.	MAF_USDA=2.5
NC_035082.1	47600228	.	T	G	.	.	MAF_USDA=4.098
NC_035082.1	47600281	.	A	C	.	.	MAF_USDA=1.667
NC_035082.1	47600326	.	A	T	.	.	MAF_USDA=8.333
NC_035082.1	47601414	.	C	A	.	.	MAF_USDA=2.083
NC_035082.1	47601430	.	T	A	.	.	MAF_USDA=2.976
NC_035082.1	47601527	.	A	G	.	.	MAF_USDA=2.459
NC_035082.1	47601634	.	T	A	.	.	MAF_INRAE=2.532
NC_035082.1	47601669	.	T	C	.	.	MAF_USDA=7.059
NC_035082.1	47601805	.	C	T	.	.	MAF_USDA=3.279
NC_035082.1	47601811	.	G	A	.	.	MAF_INRAE=13.333
NC_035082.1	47601866	.	G	T	.	.	MAF_INRAE=8.228;MAF_USDA=2.941
NC_035082.1	47601975	.	T	A	.	.	MAF_INRAE=10.127;MAF_USDA=5.357
NC_035082.1	47602018	.	C	T	.	.	MAF_USDA=18.75
NC_035082.1	47602058	.	T	C	.	.	MAF_USDA=3.279
NC_035082.1	47602083	.	C	A	.	.	MAF_USDA=1.639
NC_035082.1	47602099	.	A	G	.	.	MAF_INRAE=23.418;MAF_USDA=48.235
NC_035082.1	47602109	.	G	A	.	.	MAF_USDA=22.917
NC_035082.1	47602202	.	A	G	.	.	MAF_INRAE=5.0;MAF_USDA=6.471
NC_035082.1	47602250	.	C	T	.	.	MAF_INRAE=5.0;MAF_USDA=3.529
NC_035082.1	47602382	.	T	C	.	.	MAF_INRAE=9.494;MAF_USDA=4.706
NC_035082.1	47602410	.	C	A	.	.	MAF_INRAE=5.0;MAF_USDA=5.882
NC_035082.1	47602515	.	C	T	.	.	MAF_INRAE=6.329;MAF_USDA=9.412
NC_035082.1	47602520	.	C	T	.	.	MAF_INRAE=5.0;MAF_USDA=6.471
NC_035082.1	47602524	.	A	G	.	.	MAF_INRAE=5.0;MAF_USDA=5.882
NC_035082.1	47602621	.	G	C	.	.	MAF_INRAE=8.228;MAF_USDA=3.571
NC_035082.1	47602750	.	G	A	.	.	MAF_INRAE=5.263;MAF_USDA=12.353
NC_035082.1	47602751	.	C	T	.	.	MAF_USDA=12.353
NC_035082.1	47602776	.	G	T	.	.	MAF_INRAE=18.333
NC_035082.1	47602859	.	T	C	.	.	MAF_INRAE=10.127;MAF_USDA=2.941
NC_035082.1	47602881	.	G	C	.	.	MAF_INRAE=5.0;MAF_USDA=6.471
NC_035082.1	47602909	.	A	G	.	.	MAF_INRAE=5.0;MAF_USDA=6.471
NC_035082.1	47602911	.	T	A	.	.	MAF_INRAE=5.0;MAF_USDA=5.882
NC_035082.1	47603091	.	C	A	.	.	MAF_INRAE=9.494;MAF_USDA=26.471
NC_035082.1	47603118	.	A	G	.	.	MAF_INRAE=5.0;MAF_USDA=4.706
NC_035082.1	47603127	.	C	G	.	.	MAF_INRAE=6.667
NC_035082.1	47603142	.	G	T	.	.	MAF_USDA=4.098
NC_035082.1	47603195	.	G	A	.	.	MAF_INRAE=14.167;MAF_USDA=9.412
NC_035082.1	47603274	.	C	T	.	.	MAF_INRAE=8.228;MAF_USDA=3.529
NC_035082.1	47603332	.	A	T	.	.	MAF_INRAE=13.291;MAF_USDA=29.412
NC_035082.1	47603335	.	A	C	.	.	MAF_INRAE=18.333;MAF_USDA=9.412
NC_035082.1	47603358	.	A	G	.	.	MAF_INRAE=19.62;MAF_USDA=40.588
NC_035082.1	47603407	.	G	T	.	.	MAF_INRAE=5.0;MAF_USDA=10.588
NC_035082.1	47603457	.	G	T	.	.	MAF_USDA=1.639
NC_035082.1	47603459	.	A	C	.	.	MAF_USDA=7.647
NC_035082.1	47603495	.	T	G	.	.	MAF_INRAE=8.228;MAF_USDA=10.588
NC_035082.1	47603516	.	G	A	.	.	MAF_USDA=6.471
NC_035082.1	47603591	.	G	A	.	.	MAF_USDA=2.459
NC_035082.1	47603626	.	C	T	.	.	MAF_USDA=1.639
NC_035082.1	47603627	.	G	A	.	.	MAF_INRAE=33.544;MAF_USDA=18.235
NC_035082.1	47603629	.	A	C	.	.	MAF_USDA=16.667
NC_035082.1	47603630	.	T	C	.	.	MAF_INRAE=5.0;MAF_USDA=7.059
NC_035082.1	47603743	.	C	A	.	.	MAF_USDA=6.557
NC_035082.1	47603789	.	A	T	.	.	MAF_INRAE=33.544;MAF_USDA=17.647
NC_035082.1	47603818	.	C	A	.	.	MAF_USDA=7.059
NC_035082.1	47603819	.	G	A	.	.	MAF_INRAE=4.167;MAF_USDA=2.459
NC_035082.1	47603820	.	A	T	.	.	MAF_USDA=2.459
NC_035082.1	47603847	.	C	T	.	.	MAF_INRAE=47.468;MAF_USDA=18.235
NC_035082.1	47604074	.	A	G	.	.	MAF_USDA=6.471
NC_035082.1	47604131	.	A	T	.	.	MAF_USDA=7.377
NC_035082.1	47604140	.	T	G	.	.	MAF_INRAE=5.0;MAF_USDA=5.882
NC_035082.1	47604195	.	C	T	.	.	MAF_USDA=2.459
NC_035082.1	47604240	.	C	T	.	.	MAF_USDA=6.471
NC_035082.1	47604308	.	A	T	.	.	MAF_USDA=6.471
NC_035082.1	47604333	.	A	T	.	.	MAF_USDA=6.471
NC_035082.1	47604391	.	G	T	.	.	MAF_INRAE=5.0;MAF_USDA=2.941
NC_035082.1	47604395	.	T	A	.	.	MAF_INRAE=13.291;MAF_USDA=29.412
NC_035082.1	47604418	.	C	T	.	.	MAF_INRAE=18.333
NC_035082.1	47604428	.	G	T	.	.	MAF_USDA=7.377
NC_035082.1	47604496	.	T	C	.	.	MAF_USDA=2.459
NC_035082.1	47604518	.	C	T	.	.	MAF_INRAE=5.0;MAF_USDA=4.706
NC_035082.1	47604597	.	T	C	.	.	MAF_INRAE=33.544;MAF_USDA=18.235
NC_035082.1	47604603	.	G	T	.	.	MAF_INRAE=5.0;MAF_USDA=3.529
NC_035082.1	47604665	.	T	C	.	.	MAF_INRAE=5.0;MAF_USDA=5.882
NC_035082.1	47604666	.	G	A	.	.	MAF_INRAE=5.0
NC_035082.1	47604756	.	A	G	.	.	MAF_INRAE=5.0;MAF_USDA=5.882
NC_035082.1	47604915	.	A	C	.	.	MAF_INRAE=5.0;MAF_USDA=3.529
NC_035082.1	47605023	.	G	T	.	.	MAF_USDA=6.557
NC_035082.1	47605113	.	C	T	.	.	MAF_INRAE=5.0;MAF_USDA=4.706
NC_035082.1	47605193	.	T	C	.	.	MAF_INRAE=5.0;MAF_USDA=7.059
NC_035082.1	47605268	.	T	C	.	.	MAF_USDA=6.557
NC_035082.1	47605395	.	G	A	.	.	MAF_INRAE=18.333
NC_035082.1	47605407	.	G	A	.	.	MAF_USDA=2.083
NC_035082.1	47605435	.	A	G	.	.	MAF_INRAE=5.0;MAF_USDA=12.941
NC_035082.1	47605521	.	G	T	.	.	MAF_INRAE=13.291;MAF_USDA=14.706
NC_035082.1	47605618	.	T	G	.	.	MAF_USDA=7.059
NC_035082.1	47605761	.	C	G	.	.	MAF_INRAE=23.333;MAF_USDA=6.471
NC_035082.1	47605772	.	C	A	.	.	MAF_USDA=10.0
NC_035082.1	47605856	.	C	A	.	.	MAF_USDA=3.279
NC_035082.1	47605902	.	C	T	.	.	MAF_INRAE=13.291;MAF_USDA=12.941
NC_035082.1	47605946	.	C	T	.	.	MAF_INRAE=10.127;MAF_USDA=11.765
NC_035082.1	47605971	.	C	G	.	.	MAF_USDA=1.639
NC_035082.1	47605999	.	T	A	.	.	MAF_USDA=1.639
NC_035082.1	47606003	.	G	A	.	.	MAF_USDA=2.459
NC_035082.1	47606032	.	G	C	.	.	MAF_INRAE=24.051;MAF_USDA=21.765
NC_035082.1	47606128	.	A	G	.	.	MAF_INRAE=23.418;MAF_USDA=25.294
NC_035082.1	47606210	.	T	C	.	.	MAF_USDA=7.377
NC_035082.1	47606248	.	C	A	.	.	MAF_INRAE=41.772;MAF_USDA=19.412
NC_035082.1	47606253	.	C	A	.	.	MAF_INRAE=10.127;MAF_USDA=11.176
NC_035082.1	47606342	.	G	A	.	.	MAF_USDA=2.459
NC_035082.1	47606403	.	G	A	.	.	MAF_USDA=2.459
NC_035082.1	47606488	.	G	T	.	.	MAF_USDA=1.639
NC_035082.1	47606517	.	A	G	.	.	MAF_INRAE=23.418;MAF_USDA=34.706
NC_035082.1	47606523	.	G	T	.	.	MAF_USDA=2.459
NC_035082.1	47606534	.	C	T	.	.	MAF_INRAE=23.418;MAF_USDA=35.294
NC_035082.1	47606607	.	G	A	.	.	MAF_INRAE=23.418;MAF_USDA=34.706
NC_035082.1	47606673	.	G	T	.	.	MAF_INRAE=41.772;MAF_USDA=18.452
NC_035082.1	47606698	.	G	A	.	.	MAF_USDA=4.098
NC_035082.1	47606820	.	C	T	.	.	MAF_USDA=6.25
NC_035082.1	47606865	.	A	T	.	.	MAF_INRAE=5.0;MAF_USDA=2.941
NC_035082.1	47606927	.	C	G	.	.	MAF_USDA=4.167
NC_035082.1	47606939	.	C	T	.	.	MAF_INRAE=20.833;MAF_USDA=30.588
NC_035082.1	47606958	.	A	C	.	.	MAF_INRAE=18.333;MAF_USDA=8.333
NC_035082.1	47607108	.	G	A	.	.	MAF_INRAE=1.667
NC_035082.1	47607121	.	C	T	.	.	MAF_USDA=5.738
NC_035082.1	47607122	.	T	C	.	.	MAF_INRAE=1.667
NC_035082.1	47607142	.	G	A	.	.	MAF_INRAE=41.772;MAF_USDA=18.824
NC_035082.1	47607163	.	G	T	.	.	MAF_INRAE=6.667
NC_035082.1	47607182	.	T	G	.	.	MAF_USDA=6.557
NC_035082.1	47607188	.	C	T	.	.	MAF_INRAE=10.127;MAF_USDA=2.941
NC_035082.1	47607226	.	T	C	.	.	MAF_INRAE=10.127;MAF_USDA=2.941
NC_035082.1	47607252	.	C	T	.	.	MAF_INRAE=7.595;MAF_USDA=3.529
NC_035082.1	47607314	.	G	A	.	.	MAF_USDA=2.459
NC_035082.1	47607355	.	G	A	.	.	MAF_INRAE=5.0;MAF_USDA=2.353
NC_035082.1	47607386	.	A	T	.	.	MAF_INRAE=10.127;MAF_USDA=8.824
NC_035082.1	47607421	.	T	A	.	.	MAF_USDA=2.941
NC_035082.1	47607506	.	G	C	.	.	MAF_INRAE=8.228;MAF_USDA=3.529
NC_035082.1	47607523	.	T	C	.	.	MAF_USDA=4.098
NC_035082.1	47607598	.	T	A	.	.	MAF_INRAE=8.228;MAF_USDA=4.118
NC_035082.1	47607641	.	C	T	.	.	MAF_INRAE=10.127;MAF_USDA=3.529
NC_035082.1	47607784	.	T	G	.	.	MAF_USDA=1.639
NC_035082.1	47607808	.	G	A	.	.	MAF_INRAE=13.291;MAF_USDA=22.941
NC_035082.1	47607851	.	T	G	.	.	MAF_USDA=3.279
NC_035082.1	47607938	.	G	T	.	.	MAF_USDA=4.167
NC_035082.1	47607969	.	G	T	.	.	MAF_INRAE=20.253;MAF_USDA=47.059
NC_035082.1	47608281	.	A	G	.	.	MAF_INRAE=20.833
NC_035082.1	47608510	.	A	G	.	.	MAF_USDA=2.459
NC_035082.1	47608512	.	C	T	.	.	MAF_USDA=8.333
NC_035082.1	47608529	.	A	T	.	.	MAF_USDA=1.639
NC_035082.1	47608599	.	C	T	.	.	MAF_USDA=2.459
NC_035082.1	47608667	.	T	C	.	.	MAF_USDA=3.279
NC_035082.1	47608735	.	A	G	.	.	MAF_USDA=1.639
NC_035082.1	47608736	.	C	T	.	.	MAF_INRAE=19.62;MAF_USDA=41.176
NC_035082.1	47608836	.	A	G	.	.	MAF_INRAE=19.62;MAF_USDA=45.238
NC_035082.1	47608925	.	T	A	.	.	MAF_USDA=6.667
NC_035082.1	47608926	.	A	T	.	.	MAF_USDA=6.667
NC_035082.1	47608962	.	C	A	.	.	MAF_INRAE=20.253;MAF_USDA=44.643
NC_035082.1	47609035	.	G	A	.	.	MAF_INRAE=18.987;MAF_USDA=44.643
NC_035082.1	47609039	.	C	A	.	.	MAF_USDA=2.5
NC_035082.1	47609058	.	T	A	.	.	MAF_USDA=2.083
NC_035082.1	47609081	.	C	T	.	.	MAF_USDA=5.738
NC_035082.1	47609086	.	TTTTTTTTC	TTTTTTTTA	.	.	MAF_USDA=41.667
NC_035082.1	47609089	.	T	G	.	.	MAF_INRAE=10.127
NC_035082.1	47609094	.	C	A	.	.	MAF_INRAE=19.62
NC_035082.1	47609095	.	T	G	.	.	MAF_INRAE=5.0
NC_035082.1	47609128	.	G	T	.	.	MAF_INRAE=6.329;MAF_USDA=1.639
NC_035082.1	47609157	.	T	A	.	.	MAF_USDA=2.459
NC_035082.1	47609261	.	C	G	.	.	MAF_INRAE=5.0;MAF_USDA=3.279
NC_035082.1	47609383	.	G	A	.	.	MAF_INRAE=20.253;MAF_USDA=40.0
NC_035082.1	47609401	.	A	G	.	.	MAF_INRAE=20.253;MAF_USDA=38.235
NC_035082.1	47609411	.	G	A	.	.	MAF_INRAE=10.127;MAF_USDA=10.588
NC_035082.1	47609578	.	C	T	.	.	MAF_INRAE=6.329;MAF_USDA=1.639
NC_035082.1	47609579	.	G	A	.	.	MAF_INRAE=10.127;MAF_USDA=4.706
NC_035082.1	47609650	.	C	T	.	.	MAF_USDA=1.765
NC_035082.1	47609660	.	A	G	.	.	MAF_INRAE=25.316;MAF_USDA=43.529
NC_035082.1	47609712	.	T	G	.	.	MAF_USDA=1.667
NC_035082.1	47609733	.	A	C	.	.	MAF_USDA=5.882
NC_035082.1	47609762	.	C	T	.	.	MAF_INRAE=8.228;MAF_USDA=11.176
NC_035082.1	47609787	.	G	A	.	.	MAF_INRAE=10.127;MAF_USDA=2.941
NC_035082.1	47609793	.	A	T	.	.	MAF_INRAE=42.405;MAF_USDA=17.647
NC_035082.1	47609848	.	G	T	.	.	MAF_INRAE=25.316;MAF_USDA=44.706
NC_035082.1	47609911	.	T	A	.	.	MAF_INRAE=6.329;MAF_USDA=2.941
NC_035082.1	47609923	.	T	A	.	.	MAF_USDA=6.557
NC_035082.1	47609966	.	C	T	.	.	MAF_USDA=6.557
NC_035082.1	47609972	.	G	A	.	.	MAF_INRAE=24.684;MAF_USDA=43.529
NC_035082.1	47609975	.	C	T	.	.	MAF_INRAE=15.833;MAF_USDA=43.529
NC_035082.1	47610113	.	T	C	.	.	MAF_USDA=4.098
NC_035082.1	47610299	.	G	A	.	.	MAF_USDA=1.639
NC_035082.1	47610392	.	G	T	.	.	MAF_USDA=16.667
NC_035082.1	47610448	.	G	T	.	.	MAF_INRAE=5.0;MAF_USDA=8.824
NC_035082.1	47610530	.	A	T	.	.	MAF_USDA=12.5
NC_035082.1	47610544	.	C	A	.	.	MAF_USDA=16.667
NC_035082.1	47610651	.	C	T	.	.	MAF_INRAE=9.494;MAF_USDA=2.941
NC_035082.1	47610744	.	C	T	.	.	MAF_USDA=16.667
NC_035082.1	47610772	.	A	G	.	.	MAF_INRAE=24.684;MAF_USDA=42.353
NC_035082.1	47610800	.	C	T	.	.	MAF_USDA=2.459
NC_035082.1	47610878	.	G	A	.	.	MAF_INRAE=1.667;MAF_USDA=2.941
NC_035082.1	47611000	.	T	C	.	.	MAF_INRAE=3.333;MAF_USDA=25.0
NC_035082.1	47611110	.	C	T	.	.	MAF_USDA=36.957
NC_035082.1	47611124	.	T	A	.	.	MAF_USDA=39.583
NC_035082.1	47612186	.	T	C	.	.	MAF_USDA=10.417
NC_035082.1	47612330	.	A	T	.	.	MAF_INRAE=6.962;MAF_USDA=14.118
NC_035082.1	47612364	.	C	T	.	.	MAF_INRAE=4.167;MAF_USDA=25.0
NC_035082.1	47612380	.	C	A	.	.	MAF_INRAE=1.667;MAF_USDA=4.098
NC_035082.1	47612409	.	C	A	.	.	MAF_INRAE=5.0;MAF_USDA=25.0
NC_035082.1	47612419	.	A	G	.	.	MAF_INRAE=17.5;MAF_USDA=8.824
NC_035082.1	47612447	.	A	G	.	.	MAF_USDA=4.098
NC_035082.1	47612459	.	A	C	.	.	MAF_INRAE=20.886;MAF_USDA=43.75
NC_035082.1	47612497	.	G	A	.	.	MAF_INRAE=14.557;MAF_USDA=39.286
NC_035082.1	47612595	.	G	A	.	.	MAF_USDA=14.583
NC_035082.1	47612610	.	G	A	.	.	MAF_INRAE=5.0
NC_035082.1	47612680	.	G	A	.	.	MAF_INRAE=4.167;MAF_USDA=20.833
NC_035082.1	47612760	.	G	C	.	.	MAF_INRAE=10.0;MAF_USDA=27.083
NC_035082.1	47612764	.	G	A	.	.	MAF_INRAE=10.0;MAF_USDA=27.083
NC_035082.1	47612818	.	A	C	.	.	MAF_INRAE=2.5;MAF_USDA=32.941
NC_035082.1	47612852	.	T	A	.	.	MAF_USDA=10.588
NC_035082.1	47612863	.	T	G	.	.	MAF_INRAE=21.519;MAF_USDA=40.0
NC_035082.1	47612884	.	G	A	.	.	MAF_INRAE=16.456;MAF_USDA=38.235
NC_035082.1	47612950	.	G	A	.	.	MAF_USDA=2.459
NC_035082.1	47613039	.	G	A	.	.	MAF_USDA=2.459
NC_035082.1	47613045	.	T	A	.	.	MAF_USDA=4.167
NC_035082.1	47613217	.	C	A	.	.	MAF_USDA=12.5
NC_035082.1	47613284	.	A	C	.	.	MAF_USDA=5.0
NC_035082.1	47613293	.	C	T	.	.	MAF_INRAE=18.354;MAF_USDA=41.765
NC_035082.1	47613350	.	G	A	.	.	MAF_INRAE=2.532
NC_035082.1	47613358	.	C	T	.	.	MAF_USDA=2.459
NC_035082.1	47613406	.	G	A	.	.	MAF_INRAE=5.0;MAF_USDA=9.836
NC_035082.1	47613465	.	G	A	.	.	MAF_USDA=1.639
NC_035082.1	47613468	.	G	A	.	.	MAF_USDA=1.639
NC_035082.1	47613502	.	G	T	.	.	MAF_USDA=2.459
NC_035082.1	47613509	.	G	T	.	.	MAF_USDA=2.083
NC_035082.1	47613511	.	C	T	.	.	MAF_USDA=2.083
NC_035082.1	47613582	.	T	A	.	.	MAF_INRAE=6.329
NC_035082.1	47613600	.	G	A	.	.	MAF_USDA=8.333
NC_035082.1	47613605	.	C	T	.	.	MAF_INRAE=6.329;MAF_USDA=1.639
NC_035082.1	47613633	.	C	T	.	.	MAF_INRAE=5.0;MAF_USDA=8.824
NC_035082.1	47613671	.	G	T	.	.	MAF_INRAE=2.532
NC_035082.1	47613676	.	A	T	.	.	MAF_USDA=2.459
NC_035082.1	47613896	.	A	T	.	.	MAF_INRAE=6.329;MAF_USDA=1.639
NC_035082.1	47613905	.	G	A	.	.	MAF_INRAE=42.405;MAF_USDA=18.235
NC_035082.1	47613929	.	A	T	.	.	MAF_INRAE=24.684;MAF_USDA=44.706
NC_035082.1	47613940	.	A	T	.	.	MAF_INRAE=6.329;MAF_USDA=4.098
NC_035082.1	47613943	.	G	A	.	.	MAF_INRAE=1.667;MAF_USDA=4.098
NC_035082.1	47613979	.	G	T	.	.	MAF_INRAE=6.329;MAF_USDA=4.098
NC_035082.1	47614081	.	G	T	.	.	MAF_INRAE=10.0;MAF_USDA=39.286
NC_035082.1	47614108	.	C	T	.	.	MAF_USDA=1.667
NC_035082.1	47614114	.	T	C	.	.	MAF_USDA=17.857
NC_035082.1	47614129	.	C	T	.	.	MAF_INRAE=1.667;MAF_USDA=4.167
NC_035082.1	47614551	.	AC	AT	.	.	MAF_USDA=22.917
NC_035082.1	47614572	.	C	T	.	.	MAF_USDA=1.667
NC_035082.1	47614587	.	C	T	.	.	MAF_INRAE=10.0;MAF_USDA=38.69
NC_035082.1	47614595	.	G	A	.	.	MAF_INRAE=6.329;MAF_USDA=2.5
NC_035082.1	47614636	.	C	T	.	.	MAF_USDA=7.647
NC_035082.1	47614653	.	G	C	.	.	MAF_USDA=1.639
NC_035082.1	47614670	.	T	C	.	.	MAF_USDA=5.738
NC_035082.1	47614684	.	A	G	.	.	MAF_INRAE=24.051;MAF_USDA=36.471
NC_035082.1	47614764	.	A	C	.	.	MAF_INRAE=24.051;MAF_USDA=43.529
NC_035082.1	47614785	.	C	T	.	.	MAF_INRAE=6.329;MAF_USDA=4.098
NC_035082.1	47614818	.	C	T	.	.	MAF_INRAE=8.228;MAF_USDA=13.529
NC_035082.1	47614852	.	G	C	.	.	MAF_INRAE=6.329;MAF_USDA=4.098
NC_035082.1	47614857	.	C	A	.	.	MAF_USDA=7.647
NC_035082.1	47614858	.	G	A	.	.	MAF_INRAE=18.354;MAF_USDA=42.353
NC_035082.1	47614867	.	A	C	.	.	MAF_INRAE=5.0
NC_035082.1	47614873	.	C	T	.	.	MAF_INRAE=5.0;MAF_USDA=4.167
NC_035082.1	47614874	.	C	G	.	.	MAF_INRAE=5.0;MAF_USDA=4.167
NC_035082.1	47614887	.	G	A	.	.	MAF_USDA=1.639
NC_035082.1	47614907	.	A	G	.	.	MAF_INRAE=18.354;MAF_USDA=39.412
NC_035082.1	47614910	.	G	A	.	.	MAF_INRAE=14.167;MAF_USDA=40.588
NC_035082.1	47614911	.	C	T	.	.	MAF_INRAE=27.215;MAF_USDA=11.176
NC_035082.1	47614946	.	C	T	.	.	MAF_USDA=9.016
NC_035082.1	47614965	.	A	G	.	.	MAF_INRAE=15.833;MAF_USDA=42.941
NC_035082.1	47617465	.	A	T	.	.	MAF_INRAE=47.368
NC_035082.1	47617482	.	C	T	.	.	MAF_INRAE=47.368;MAF_USDA=28.261
NC_035082.1	47617499	.	C	A	.	.	MAF_USDA=26.087
NC_035082.1	47617508	.	A	T	.	.	MAF_USDA=4.348
NC_035082.1	47617575	.	G	T	.	.	MAF_INRAE=8.861;MAF_USDA=10.714
NC_035082.1	47617630	.	A	T	.	.	MAF_INRAE=25.316;MAF_USDA=30.435
NC_035082.1	47617653	.	A	G	.	.	MAF_USDA=21.429
NC_035082.1	47617660	.	A	T	.	.	MAF_USDA=3.279
NC_035082.1	47617664	.	G	A	.	.	MAF_INRAE=6.329;MAF_USDA=5.738
NC_035082.1	47617741	.	T	C	.	.	MAF_INRAE=18.354;MAF_USDA=48.193
NC_035082.1	47617752	.	G	A	.	.	MAF_INRAE=8.861;MAF_USDA=11.446
NC_035082.1	47617768	.	G	A	.	.	MAF_INRAE=18.987;MAF_USDA=48.78
NC_035082.1	47617770	.	T	A	.	.	MAF_INRAE=6.329;MAF_USDA=5.085
NC_035082.1	47617893	.	C	G	.	.	MAF_INRAE=19.62;MAF_USDA=48.171
NC_035082.1	47617894	.	G	A	.	.	MAF_USDA=1.235
NC_035082.1	47617901	.	A	T	.	.	MAF_USDA=5.085
NC_035082.1	47617902	.	A	T	.	.	MAF_USDA=22.917
NC_035082.1	47617903	.	T	A	.	.	MAF_USDA=32.609
NC_035082.1	47617904	.	A	T	.	.	MAF_USDA=19.565
NC_035082.1	47617930	.	G	C	.	.	MAF_USDA=6.78
NC_035082.1	47617947	.	T	A	.	.	MAF_INRAE=6.329;MAF_USDA=5.932
NC_035082.1	47617953	.	C	A	.	.	MAF_INRAE=47.368;MAF_USDA=47.59
NC_035082.1	47617993	.	T	G	.	.	MAF_INRAE=9.494;MAF_USDA=13.69
NC_035082.1	47618016	.	C	T	.	.	MAF_USDA=3.571
NC_035082.1	47618059	.	G	T	.	.	MAF_USDA=8.333
NC_035082.1	47618077	.	C	A	.	.	MAF_USDA=31.25
NC_035082.1	47618130	.	A	T	.	.	MAF_INRAE=25.949;MAF_USDA=44.118
NC_035082.1	47618171	.	G	T	.	.	MAF_USDA=2.5
NC_035082.1	47618229	.	C	A	.	.	MAF_USDA=3.279
NC_035082.1	47618349	.	G	A	.	.	MAF_INRAE=17.5
NC_035082.1	47618377	.	T	A	.	.	MAF_INRAE=18.354;MAF_USDA=40.588
NC_035082.1	47618405	.	A	G	.	.	MAF_INRAE=46.835;MAF_USDA=17.059
NC_035082.1	47618454	.	A	C	.	.	MAF_USDA=7.059
NC_035082.1	47618532	.	G	A	.	.	MAF_INRAE=42.405;MAF_USDA=20.0
NC_035082.1	47618574	.	G	A	.	.	MAF_INRAE=10.127;MAF_USDA=25.0
NC_035082.1	47618602	.	C	T	.	.	MAF_USDA=4.918
NC_035082.1	47618686	.	G	T	.	.	MAF_INRAE=6.329;MAF_USDA=4.098
NC_035082.1	47618692	.	C	A	.	.	MAF_INRAE=8.228;MAF_USDA=14.706
NC_035082.1	47618718	.	G	C	.	.	MAF_INRAE=2.532
NC_035082.1	47618737	.	G	A	.	.	MAF_INRAE=6.329;MAF_USDA=4.918
NC_035082.1	47618758	.	G	A	.	.	MAF_INRAE=24.684;MAF_USDA=44.706
NC_035082.1	47618807	.	A	C	.	.	MAF_INRAE=18.354;MAF_USDA=41.176
NC_035082.1	47618878	.	T	A	.	.	MAF_USDA=1.639
NC_035082.1	47618880	.	G	A	.	.	MAF_INRAE=5.0;MAF_USDA=9.016
NC_035082.1	47618959	.	T	A	.	.	MAF_USDA=5.738
NC_035082.1	47619015	.	C	T	.	.	MAF_INRAE=24.684;MAF_USDA=45.294
NC_035082.1	47619090	.	C	A	.	.	MAF_USDA=27.083
NC_035082.1	47619093	.	A	G	.	.	MAF_INRAE=14.167;MAF_USDA=27.083
NC_035082.1	47619189	.	G	A	.	.	MAF_USDA=12.5
NC_035082.1	47619192	.	T	A	.	.	MAF_INRAE=18.987;MAF_USDA=41.176
NC_035082.1	47619195	.	G	T	.	.	MAF_USDA=1.639
NC_035082.1	47619201	.	G	T	.	.	MAF_INRAE=10.127;MAF_USDA=14.706
NC_035082.1	47619227	.	T	G	.	.	MAF_USDA=12.295
NC_035082.1	47619258	.	G	T	.	.	MAF_USDA=1.639
NC_035082.1	47619271	.	A	T	.	.	MAF_USDA=2.083
NC_035082.1	47619319	.	G	T	.	.	MAF_INRAE=8.228;MAF_USDA=3.529
NC_035082.1	47619391	.	G	A	.	.	MAF_INRAE=17.722;MAF_USDA=39.412
NC_035082.1	47619423	.	A	G	.	.	MAF_USDA=2.083
NC_035082.1	47619517	.	C	T	.	.	MAF_USDA=7.5
NC_035082.1	47619536	.	T	G	.	.	MAF_USDA=2.459
NC_035082.1	47619643	.	C	T	.	.	MAF_USDA=4.918
NC_035082.1	47619768	.	C	A	.	.	MAF_USDA=2.459
NC_035082.1	47619791	.	C	T	.	.	MAF_USDA=7.647
NC_035082.1	47619819	.	T	G	.	.	MAF_INRAE=24.684;MAF_USDA=47.059
NC_035082.1	47619877	.	A	C	.	.	MAF_USDA=1.176
NC_035082.1	47619921	.	C	T	.	.	MAF_INRAE=8.228;MAF_USDA=15.294
NC_035082.1	47619954	.	A	T	.	.	MAF_INRAE=24.684;MAF_USDA=47.647
NC_035082.1	47620127	.	A	C	.	.	MAF_USDA=10.417
NC_035082.1	47620128	.	A	C	.	.	MAF_USDA=10.417
NC_035082.1	47620130	.	T	A	.	.	MAF_USDA=10.417
NC_035082.1	47620179	.	C	T	.	.	MAF_INRAE=29.114;MAF_USDA=24.118
NC_035082.1	47620191	.	G	A	.	.	MAF_USDA=1.639
NC_035082.1	47620200	.	G	C	.	.	MAF_USDA=4.706
NC_035082.1	47620235	.	C	T	.	.	MAF_USDA=4.918
NC_035082.1	47620237	.	C	T	.	.	MAF_USDA=2.459
NC_035082.1	47620304	.	C	G	.	.	MAF_INRAE=6.667
NC_035082.1	47620311	.	T	C	.	.	MAF_USDA=2.459
NC_035082.1	47620321	.	A	G	.	.	MAF_INRAE=8.228;MAF_USDA=15.294
NC_035082.1	47620338	.	C	A	.	.	MAF_INRAE=5.263
NC_035082.1	47620365	.	T	C	.	.	MAF_INRAE=8.228;MAF_USDA=15.882
NC_035082.1	47620376	.	T	C	.	.	MAF_INRAE=6.667
NC_035082.1	47620384	.	C	T	.	.	MAF_INRAE=12.025;MAF_USDA=27.647
NC_035082.1	47620398	.	T	A	.	.	MAF_INRAE=8.228;MAF_USDA=15.294
NC_035082.1	47620403	.	G	T	.	.	MAF_USDA=2.459
NC_035082.1	47620410	.	C	G	.	.	MAF_USDA=4.918
NC_035082.1	47620429	.	C	T	.	.	MAF_INRAE=8.228;MAF_USDA=14.706
NC_035082.1	47620471	.	G	A	.	.	MAF_USDA=4.918
NC_035082.1	47620512	.	G	T	.	.	MAF_USDA=7.647
NC_035082.1	47620528	.	A	G	.	.	MAF_USDA=8.824
NC_035082.1	47620533	.	T	G	.	.	MAF_INRAE=5.0;MAF_USDA=9.412
NC_035082.1	47620556	.	A	C	.	.	MAF_INRAE=8.228;MAF_USDA=14.706
NC_035082.1	47620564	.	G	T	.	.	MAF_INRAE=9.494;MAF_USDA=22.941
NC_035082.1	47620568	.	A	G	.	.	MAF_INRAE=17.089;MAF_USDA=25.882
NC_035082.1	47620667	.	T	A	.	.	MAF_USDA=7.647
NC_035082.1	47620675	.	G	A	.	.	MAF_INRAE=28.481;MAF_USDA=24.706
NC_035082.1	47620744	.	C	A	.	.	MAF_USDA=9.412
NC_035082.1	47620758	.	G	A	.	.	MAF_INRAE=10.127;MAF_USDA=2.941
NC_035082.1	47620834	.	T	G	.	.	MAF_USDA=2.459
NC_035082.1	47620884	.	T	C	.	.	MAF_INRAE=6.962;MAF_USDA=14.706
NC_035082.1	47620896	.	C	T	.	.	MAF_USDA=7.647
NC_035082.1	47620900	.	G	A	.	.	MAF_INRAE=15.823;MAF_USDA=38.824
NC_035082.1	47620933	.	C	T	.	.	MAF_USDA=1.639
NC_035082.1	47620934	.	A	G	.	.	MAF_INRAE=24.684;MAF_USDA=47.059
NC_035082.1	47620984	.	A	T	.	.	MAF_USDA=2.459
NC_035082.1	47621202	.	T	A	.	.	MAF_INRAE=8.861;MAF_USDA=14.706
NC_035082.1	47621207	.	A	G	.	.	MAF_INRAE=6.329;MAF_USDA=1.639
NC_035082.1	47621293	.	G	C	.	.	MAF_USDA=8.235
NC_035082.1	47621294	.	C	G	.	.	MAF_USDA=2.459
NC_035082.1	47621399	.	A	C	.	.	MAF_INRAE=15.19;MAF_USDA=10.0
NC_035082.1	47621517	.	T	A	.	.	MAF_INRAE=24.684;MAF_USDA=47.059
NC_035082.1	47621538	.	G	A	.	.	MAF_USDA=8.824
NC_035082.1	47621643	.	C	T	.	.	MAF_INRAE=10.127;MAF_USDA=2.941
NC_035082.1	47621657	.	G	A	.	.	MAF_INRAE=24.684;MAF_USDA=44.706
NC_035082.1	47621658	.	G	T	.	.	MAF_INRAE=15.833;MAF_USDA=46.471
NC_035082.1	47621708	.	G	T	.	.	MAF_USDA=6.471
NC_035082.1	47621709	.	A	T	.	.	MAF_USDA=12.941
NC_035082.1	47621747	.	T	C	.	.	MAF_INRAE=5.0;MAF_USDA=12.941
NC_035082.1	47621774	.	A	G	.	.	MAF_USDA=3.279
NC_035082.1	47621792	.	T	A	.	.	MAF_USDA=8.824
NC_035082.1	47621833	.	A	C	.	.	MAF_INRAE=15.19;MAF_USDA=25.882
NC_035082.1	47621843	.	G	A	.	.	MAF_INRAE=10.127;MAF_USDA=23.214
NC_035082.1	47621854	.	A	T	.	.	MAF_INRAE=10.127;MAF_USDA=22.941
NC_035082.1	47621861	.	A	G	.	.	MAF_INRAE=8.861;MAF_USDA=14.118
NC_035082.1	47621863	.	G	A	.	.	MAF_USDA=1.639
NC_035082.1	47621886	.	C	T	.	.	MAF_INRAE=14.557;MAF_USDA=27.647
NC_035082.1	47621897	.	T	C	.	.	MAF_USDA=10.0
NC_035082.1	47621907	.	G	A	.	.	MAF_USDA=7.377
NC_035082.1	47622353	.	G	A	.	.	MAF_USDA=2.083
NC_035082.1	47622364	.	G	A	.	.	MAF_USDA=4.918
NC_035082.1	47622441	.	C	T	.	.	MAF_USDA=4.918
NC_035082.1	47622446	.	T	C	.	.	MAF_USDA=6.557
NC_035082.1	47622624	.	G	T	.	.	MAF_INRAE=18.354;MAF_USDA=47.059
NC_035082.1	47622694	.	A	T	.	.	MAF_USDA=3.279
NC_035082.1	47622709	.	G	T	.	.	MAF_USDA=8.235
NC_035082.1	47622713	.	C	A	.	.	MAF_INRAE=17.722;MAF_USDA=46.471
NC_035082.1	47622765	.	T	C	.	.	MAF_INRAE=17.089;MAF_USDA=46.471
NC_035082.1	47622814	.	T	C	.	.	MAF_USDA=1.639
NC_035082.1	47622835	.	G	T	.	.	MAF_INRAE=24.684;MAF_USDA=43.529
NC_035082.1	47622859	.	G	T	.	.	MAF_USDA=3.279
NC_035082.1	47622869	.	G	A	.	.	MAF_INRAE=18.354;MAF_USDA=46.471
NC_035082.1	47622877	.	C	T	.	.	MAF_USDA=2.459
NC_035082.1	47622880	.	C	G	.	.	MAF_USDA=8.235
NC_035082.1	47622892	.	T	G	.	.	MAF_INRAE=5.0;MAF_USDA=1.639
NC_035082.1	47622895	.	A	G	.	.	MAF_USDA=3.279
NC_035082.1	47622973	.	T	C	.	.	MAF_INRAE=10.127;MAF_USDA=22.941
NC_035082.1	47622976	.	C	T	.	.	MAF_USDA=3.279
NC_035082.1	47622977	.	A	C	.	.	MAF_USDA=3.279
NC_035082.1	47623026	.	C	A	.	.	MAF_INRAE=24.051;MAF_USDA=43.75
NC_035082.1	47623034	.	C	G	.	.	MAF_INRAE=27.848;MAF_USDA=10.588
NC_035082.1	47623040	.	C	T	.	.	MAF_USDA=10.588
NC_035082.1	47623041	.	G	A	.	.	MAF_USDA=2.5
NC_035082.1	47623053	.	G	C	.	.	MAF_INRAE=6.329;MAF_USDA=2.353
NC_035082.1	47623138	.	T	C	.	.	MAF_USDA=10.0
NC_035082.1	47623159	.	G	C	.	.	MAF_INRAE=17.722;MAF_USDA=47.059
NC_035082.1	47623171	.	G	A	.	.	MAF_INRAE=5.0;MAF_USDA=14.118
NC_035082.1	47623177	.	G	A	.	.	MAF_INRAE=4.167;MAF_USDA=22.024
NC_035082.1	47623272	.	C	T	.	.	MAF_USDA=3.279
NC_035082.1	47623295	.	A	C	.	.	MAF_INRAE=18.354;MAF_USDA=45.882
NC_035082.1	47623303	.	C	A	.	.	MAF_INRAE=5.0;MAF_USDA=10.588
NC_035082.1	47623307	.	C	T	.	.	MAF_INRAE=18.354;MAF_USDA=38.235
NC_035082.1	47623359	.	A	G	.	.	MAF_INRAE=17.722;MAF_USDA=45.882
NC_035082.1	47623473	.	C	T	.	.	MAF_INRAE=2.5
NC_035082.1	47623476	.	G	A	.	.	MAF_INRAE=2.5
NC_035082.1	47623530	.	T	A	.	.	MAF_INRAE=18.333;MAF_USDA=5.294
NC_035082.1	47623575	.	A	G	.	.	MAF_USDA=2.459
NC_035082.1	47623586	.	C	T	.	.	MAF_INRAE=18.354;MAF_USDA=42.353
NC_035082.1	47623597	.	A	G	.	.	MAF_USDA=5.738
NC_035082.1	47623638	.	C	T	.	.	MAF_INRAE=10.127;MAF_USDA=2.941
NC_035082.1	47623679	.	G	A	.	.	MAF_USDA=4.706
NC_035082.1	47623685	.	A	G	.	.	MAF_USDA=3.279
NC_035082.1	47623754	.	C	A	.	.	MAF_USDA=7.647
NC_035082.1	47623777	.	G	A	.	.	MAF_INRAE=17.722;MAF_USDA=47.059
NC_035082.1	47623786	.	C	G	.	.	MAF_USDA=2.353
NC_035082.1	47623792	.	A	G	.	.	MAF_USDA=1.176
NC_035082.1	47623863	.	T	A	.	.	MAF_INRAE=42.405;MAF_USDA=17.647
NC_035082.1	47623864	.	T	A	.	.	MAF_INRAE=39.167;MAF_USDA=17.647
NC_035082.1	47623877	.	A	G	.	.	MAF_USDA=10.0
NC_035082.1	47623900	.	T	A	.	.	MAF_USDA=6.557
NC_035082.1	47624070	.	T	C	.	.	MAF_USDA=1.639
NC_035082.1	47624159	.	G	C	.	.	MAF_INRAE=15.833
NC_035082.1	47624166	.	A	T	.	.	MAF_USDA=5.882
NC_035082.1	47624195	.	G	T	.	.	MAF_INRAE=8.228;MAF_USDA=14.706
NC_035082.1	47624219	.	G	A	.	.	MAF_USDA=1.639
NC_035082.1	47624226	.	G	A	.	.	MAF_INRAE=5.0;MAF_USDA=8.197
NC_035082.1	47624242	.	A	G	.	.	MAF_INRAE=6.329;MAF_USDA=10.588
NC_035082.1	47624466	.	A	T	.	.	MAF_USDA=2.459
NC_035082.1	47624650	.	G	A	.	.	MAF_INRAE=18.333;MAF_USDA=7.059
NC_035082.1	47624713	.	G	T	.	.	MAF_INRAE=6.329;MAF_USDA=3.529
NC_035082.1	47624714	.	C	T	.	.	MAF_INRAE=1.667;MAF_USDA=3.529
NC_035082.1	47624727	.	T	C	.	.	MAF_USDA=7.647
NC_035082.1	47624755	.	G	C	.	.	MAF_USDA=7.647
NC_035082.1	47624766	.	T	C	.	.	MAF_INRAE=5.0;MAF_USDA=8.824
NC_035082.1	47624806	.	A	G	.	.	MAF_INRAE=8.228;MAF_USDA=14.706
NC_035082.1	47624859	.	C	A	.	.	MAF_USDA=4.918
NC_035082.1	47624879	.	C	A	.	.	MAF_USDA=9.836
NC_035082.1	47624943	.	G	A	.	.	MAF_INRAE=8.228;MAF_USDA=12.353
NC_035082.1	47625004	.	C	A	.	.	MAF_INRAE=5.0;MAF_USDA=12.941
NC_035082.1	47625005	.	A	T	.	.	MAF_INRAE=5.0;MAF_USDA=12.941
NC_035082.1	47625084	.	C	A	.	.	MAF_USDA=5.294
NC_035082.1	47625094	.	A	T	.	.	MAF_USDA=2.459
NC_035082.1	47625118	.	G	A	.	.	MAF_USDA=1.639
NC_035082.1	47625136	.	T	G	.	.	MAF_INRAE=6.329;MAF_USDA=3.529
NC_035082.1	47625141	.	T	C	.	.	MAF_USDA=1.639
NC_035082.1	47625241	.	C	T	.	.	MAF_USDA=3.279
NC_035082.1	47625242	.	A	G	.	.	MAF_INRAE=24.684;MAF_USDA=40.164
NC_035082.1	47625274	.	C	T	.	.	MAF_INRAE=24.684;MAF_USDA=44.118
NC_035082.1	47625282	.	C	T	.	.	MAF_USDA=2.459
NC_035082.1	47625295	.	A	G	.	.	MAF_INRAE=18.333
NC_035082.1	47625308	.	C	T	.	.	MAF_USDA=1.639
NC_035082.1	47625432	.	T	C	.	.	MAF_USDA=1.765
NC_035082.1	47625459	.	G	A	.	.	MAF_USDA=3.279
NC_035082.1	47625527	.	C	T	.	.	MAF_INRAE=8.228;MAF_USDA=12.353
NC_035082.1	47625529	.	T	C	.	.	MAF_INRAE=5.0;MAF_USDA=8.235
NC_035082.1	47625546	.	C	T	.	.	MAF_USDA=1.639
NC_035082.1	47625569	.	G	A	.	.	MAF_USDA=1.639
NC_035082.1	47625580	.	G	A	.	.	MAF_INRAE=24.684;MAF_USDA=43.452
NC_035082.1	47625594	.	T	A	.	.	MAF_INRAE=48.101;MAF_USDA=31.25
NC_035082.1	47625602	.	G	A	.	.	MAF_USDA=3.279
NC_035082.1	47625775	.	C	T	.	.	MAF_USDA=3.279
NC_035082.1	47625873	.	T	C	.	.	MAF_INRAE=18.354;MAF_USDA=48.235
NC_035082.1	47625885	.	C	T	.	.	MAF_INRAE=17.5
NC_035082.1	47625925	.	T	C	.	.	MAF_USDA=4.918
NC_035082.1	47625927	.	C	T	.	.	MAF_USDA=4.918
NC_035082.1	47625931	.	C	A	.	.	MAF_INRAE=18.333
NC_035082.1	47625939	.	T	G	.	.	MAF_USDA=3.279
NC_035082.1	47625962	.	C	A	.	.	MAF_USDA=2.381
NC_035082.1	47625964	.	G	A	.	.	MAF_USDA=7.738
NC_035082.1	47625992	.	G	C	.	.	MAF_USDA=8.333
NC_035082.1	47626019	.	G	C	.	.	MAF_USDA=10.417
NC_035082.1	47626021	.	G	A	.	.	MAF_USDA=9.412
NC_035082.1	47626022	.	C	T	.	.	MAF_USDA=4.118
NC_035082.1	47626062	.	T	C	.	.	MAF_USDA=2.083
NC_035082.1	47626065	.	T	C	.	.	MAF_USDA=2.083
NC_035082.1	47626092	.	T	C	.	.	MAF_USDA=2.459
NC_035082.1	47626120	.	T	C	.	.	MAF_INRAE=17.722;MAF_USDA=48.235
NC_035082.1	47626129	.	G	T	.	.	MAF_INRAE=6.329;MAF_USDA=3.529
NC_035082.1	47626132	.	G	A	.	.	MAF_USDA=4.098
NC_035082.1	47626137	.	C	T	.	.	MAF_USDA=3.279
NC_035082.1	47626148	.	G	A	.	.	MAF_INRAE=7.595;MAF_USDA=12.941
NC_035082.1	47626166	.	A	T	.	.	MAF_INRAE=17.722;MAF_USDA=29.167
NC_035082.1	47626182	.	G	A	.	.	MAF_INRAE=17.722;MAF_USDA=41.667
NC_035082.1	47626220	.	C	T	.	.	MAF_USDA=2.5
NC_035082.1	47626229	.	C	T	.	.	MAF_INRAE=5.0
NC_035082.1	47626236	.	G	A	.	.	MAF_INRAE=7.595;MAF_USDA=13.095
NC_035082.1	47626240	.	A	T	.	.	MAF_USDA=16.667
NC_035082.1	47626251	.	C	T	.	.	MAF_USDA=5.932
NC_035082.1	47626335	.	T	C	.	.	MAF_INRAE=7.595
NC_035082.1	47626422	.	T	C	.	.	MAF_INRAE=18.354;MAF_USDA=41.667
NC_035082.1	47626423	.	A	T	.	.	MAF_INRAE=14.167;MAF_USDA=41.667
NC_035082.1	47626431	.	G	A	.	.	MAF_INRAE=9.167;MAF_USDA=14.024
NC_035082.1	47626489	.	A	T	.	.	MAF_INRAE=24.051;MAF_USDA=46.341
NC_035082.1	47626499	.	T	G	.	.	MAF_USDA=1.667
NC_035082.1	47626599	.	A	T	.	.	MAF_INRAE=21.053;MAF_USDA=3.571
NC_035082.1	47626636	.	T	A	.	.	MAF_USDA=2.5
NC_035082.1	47626637	.	C	A	.	.	MAF_USDA=3.333
NC_035082.1	47626671	.	C	A	.	.	MAF_INRAE=10.127;MAF_USDA=21.429
NC_035082.1	47626683	.	C	T	.	.	MAF_USDA=5.357
NC_035082.1	47626691	.	C	G	.	.	MAF_USDA=2.5
NC_035082.1	47626852	.	T	G	.	.	MAF_USDA=8.333
NC_035082.1	47626861	.	T	C	.	.	MAF_INRAE=21.053;MAF_USDA=2.083
NC_035082.1	47626862	.	C	G	.	.	MAF_INRAE=10.127;MAF_USDA=2.976
NC_035082.1	47626873	.	G	A	.	.	MAF_INRAE=18.333
NC_035082.1	47626998	.	C	T	.	.	MAF_USDA=1.639
NC_035082.1	47627026	.	T	C	.	.	MAF_INRAE=17.722;MAF_USDA=48.78
NC_035082.1	47627079	.	G	T	.	.	MAF_USDA=5.738
NC_035082.1	47627233	.	T	A	.	.	MAF_USDA=4.098
NC_035082.1	47627249	.	A	T	.	.	MAF_INRAE=10.526;MAF_USDA=4.098
NC_035082.1	47627288	.	A	C	.	.	MAF_INRAE=23.418;MAF_USDA=46.386
NC_035082.1	47627355	.	C	T	.	.	MAF_INRAE=24.051;MAF_USDA=45.783
NC_035082.1	47627359	.	C	T	.	.	MAF_USDA=2.459
NC_035082.1	47627400	.	T	G	.	.	MAF_INRAE=17.722;MAF_USDA=49.398
NC_035082.1	47627403	.	A	T	.	.	MAF_USDA=3.279
NC_035082.1	47627415	.	T	G	.	.	MAF_INRAE=24.684;MAF_USDA=37.952
NC_035082.1	47627528	.	C	T	.	.	MAF_USDA=6.024
NC_035082.1	47627622	.	C	T	.	.	MAF_INRAE=10.127;MAF_USDA=16.867
NC_035082.1	47627636	.	C	G	.	.	MAF_USDA=4.918
NC_035082.1	47627682	.	G	A	.	.	MAF_USDA=2.459
NC_035082.1	47627782	.	T	C	.	.	MAF_INRAE=18.354;MAF_USDA=46.386
NC_035082.1	47627802	.	C	A	.	.	MAF_INRAE=6.329;MAF_USDA=2.41
NC_035082.1	47627860	.	A	C	.	.	MAF_INRAE=17.722;MAF_USDA=33.133
NC_035082.1	47627884	.	T	A	.	.	MAF_USDA=13.636
NC_035082.1	47627892	.	G	A	.	.	MAF_INRAE=17.722;MAF_USDA=33.133
NC_035082.1	47627917	.	G	A	.	.	MAF_INRAE=14.167;MAF_USDA=20.455
NC_035082.1	47627946	.	A	T	.	.	MAF_INRAE=35.443;MAF_USDA=43.529
NC_035082.1	47627973	.	C	A	.	.	MAF_INRAE=17.089;MAF_USDA=37.647
NC_035082.1	47628007	.	C	T	.	.	MAF_USDA=4.918
NC_035082.1	47628021	.	G	A	.	.	MAF_INRAE=5.0;MAF_USDA=12.353
NC_035082.1	47628108	.	G	A	.	.	MAF_USDA=2.083
NC_035082.1	47628117	.	C	T	.	.	MAF_INRAE=47.368;MAF_USDA=44.048
NC_035082.1	47628151	.	GAAAAAAAC	GAAAAAAAA	.	.	MAF_USDA=12.5
NC_035082.1	47628209	.	G	T	.	.	MAF_USDA=2.083
NC_035082.1	47628302	.	C	T	.	.	MAF_INRAE=21.053;MAF_USDA=3.529
NC_035082.1	47628422	.	G	A	.	.	MAF_USDA=2.459
NC_035082.1	47628432	.	G	C	.	.	MAF_INRAE=1.667
NC_035082.1	47628440	.	T	G	.	.	MAF_INRAE=1.667
NC_035082.1	47628453	.	G	A	.	.	MAF_INRAE=5.0
NC_035082.1	47628465	.	G	A	.	.	MAF_INRAE=5.0
NC_035082.1	47628473	.	G	A	.	.	MAF_USDA=10.588
NC_035082.1	47628488	.	C	T	.	.	MAF_USDA=9.412
NC_035082.1	47628489	.	A	G	.	.	MAF_INRAE=14.167;MAF_USDA=39.412
NC_035082.1	47628490	.	T	C	.	.	MAF_INRAE=15.0;MAF_USDA=39.412
NC_035082.1	47628557	.	T	A	.	.	MAF_USDA=3.279
NC_035082.1	47628567	.	T	C	.	.	MAF_INRAE=17.722;MAF_USDA=38.824
NC_035082.1	47628573	.	C	A	.	.	MAF_INRAE=6.329;MAF_USDA=3.529
NC_035082.1	47628625	.	C	T	.	.	MAF_USDA=3.279
NC_035082.1	47628645	.	G	A	.	.	MAF_INRAE=24.051;MAF_USDA=43.529
NC_035082.1	47628669	.	G	T	.	.	MAF_USDA=41.667
NC_035082.1	47628670	.	G	T	.	.	MAF_USDA=47.059
NC_035082.1	47628695	.	G	A	.	.	MAF_INRAE=31.579;MAF_USDA=47.059
NC_035082.1	47628696	.	C	G	.	.	MAF_USDA=7.647
NC_035082.1	47628708	.	C	T	.	.	MAF_INRAE=6.329;MAF_USDA=3.529
NC_035082.1	47628709	.	G	A	.	.	MAF_USDA=3.279
NC_035082.1	47628720	.	G	A	.	.	MAF_INRAE=6.329;MAF_USDA=4.167
NC_035082.1	47628758	.	A	T	.	.	MAF_INRAE=18.354;MAF_USDA=48.235
NC_035082.1	47628811	.	G	T	.	.	MAF_USDA=2.459
NC_035082.1	47628847	.	T	G	.	.	MAF_INRAE=24.684;MAF_USDA=44.118
NC_035082.1	47628924	.	G	T	.	.	MAF_USDA=11.475
NC_035082.1	47628927	.	A	C	.	.	MAF_USDA=11.475
NC_035082.1	47628933	.	A	G	.	.	MAF_USDA=10.656
NC_035082.1	47628944	.	G	A	.	.	MAF_INRAE=17.722;MAF_USDA=48.214
NC_035082.1	47628955	.	C	T	.	.	MAF_INRAE=6.329;MAF_USDA=3.571
NC_035082.1	47628958	.	G	A	.	.	MAF_USDA=2.5
NC_035082.1	47628969	.	T	A	.	.	MAF_INRAE=17.722;MAF_USDA=48.214
NC_035082.1	47628975	.	A	T	.	.	MAF_INRAE=2.5
NC_035082.1	47628977	.	C	A	.	.	MAF_INRAE=2.5
NC_035082.1	47628986	.	C	G	.	.	MAF_INRAE=2.5
NC_035082.1	47628989	.	A	T	.	.	MAF_INRAE=2.5
NC_035082.1	47629002	.	A	C	.	.	MAF_USDA=4.167
NC_035082.1	47629013	.	G	A	.	.	MAF_INRAE=17.722
NC_035082.1	47629028	.	C	T	.	.	MAF_INRAE=3.333
NC_035082.1	47629043	.	C	A	.	.	MAF_INRAE=48.734;MAF_USDA=16.667
NC_035082.1	47629069	.	T	G	.	.	MAF_INRAE=1.667
NC_035082.1	47629075	.	A	T	.	.	MAF_INRAE=1.667
NC_035082.1	47629078	.	T	A	.	.	MAF_INRAE=1.667
NC_035082.1	47629081	.	T	A	.	.	MAF_INRAE=1.667
NC_035082.1	47629089	.	C	G	.	.	MAF_USDA=1.667
NC_035082.1	47629099	.	G	A	.	.	MAF_INRAE=6.329;MAF_USDA=1.667
NC_035082.1	47629111	.	T	A	.	.	MAF_USDA=5.357
NC_035082.1	47629116	.	C	T	.	.	MAF_INRAE=2.5
NC_035082.1	47629126	.	G	T	.	.	MAF_INRAE=10.127;MAF_USDA=22.619
NC_035082.1	47629144	.	A	G	.	.	MAF_INRAE=18.354;MAF_USDA=48.214
NC_035082.1	47629232	.	G	A	.	.	MAF_INRAE=4.167
NC_035082.1	47629249	.	G	T	.	.	MAF_INRAE=5.833
NC_035082.1	47629250	.	C	G	.	.	MAF_INRAE=5.833
NC_035082.1	47629252	.	A	G	.	.	MAF_INRAE=5.833
NC_035082.1	47629258	.	A	T	.	.	MAF_INRAE=5.833
NC_035082.1	47629266	.	C	T	.	.	MAF_INRAE=1.667;MAF_USDA=3.012
NC_035082.1	47629268	.	A	G	.	.	MAF_INRAE=5.833
NC_035082.1	47629269	.	G	T	.	.	MAF_INRAE=5.833
NC_035082.1	47629275	.	G	A	.	.	MAF_INRAE=14.167;MAF_USDA=41.667
NC_035082.1	47629295	.	G	A	.	.	MAF_USDA=1.667
NC_035082.1	47629300	.	T	G	.	.	MAF_INRAE=10.833
NC_035082.1	47629303	.	G	T	.	.	MAF_INRAE=10.833
NC_035082.1	47629305	.	C	A	.	.	MAF_USDA=2.083
NC_035082.1	47629335	.	T	A	.	.	MAF_INRAE=7.5
NC_035082.1	47629337	.	G	C	.	.	MAF_INRAE=7.5
NC_035082.1	47629344	.	T	C	.	.	MAF_INRAE=7.5
NC_035082.1	47629361	.	G	A	.	.	MAF_INRAE=15.0;MAF_USDA=45.833
NC_035082.1	47629412	.	C	T	.	.	MAF_INRAE=24.684;MAF_USDA=45.833
NC_035082.1	47629416	.	T	C	.	.	MAF_INRAE=9.167;MAF_USDA=4.167
NC_035082.1	47629441	.	G	A	.	.	MAF_USDA=3.333
NC_035082.1	47629476	.	A	G	.	.	MAF_INRAE=18.354;MAF_USDA=50.0
NC_035082.1	47629522	.	C	T	.	.	MAF_USDA=8.333
NC_035082.1	47629541	.	A	T	.	.	MAF_INRAE=4.167;MAF_USDA=9.524
NC_035082.1	47629560	.	C	T	.	.	MAF_INRAE=6.329;MAF_USDA=1.19
NC_035082.1	47629604	.	A	T	.	.	MAF_USDA=2.542
NC_035082.1	47629665	.	G	T	.	.	MAF_INRAE=18.354;MAF_USDA=46.988
NC_035082.1	47629676	.	G	T	.	.	MAF_INRAE=18.333
NC_035082.1	47629705	.	T	C	.	.	MAF_INRAE=8.228;MAF_USDA=13.855
NC_035082.1	47629916	.	T	G	.	.	MAF_USDA=2.5
NC_035082.1	47629923	.	A	C	.	.	MAF_USDA=2.5
NC_035082.1	47630051	.	A	C	.	.	MAF_USDA=1.19
NC_035082.1	47630157	.	T	A	.	.	MAF_INRAE=8.228;MAF_USDA=16.867
NC_035082.1	47630206	.	G	A	.	.	MAF_INRAE=17.722;MAF_USDA=38.554
NC_035082.1	47630256	.	A	T	.	.	MAF_USDA=9.036
NC_035082.1	47630297	.	G	A	.	.	MAF_INRAE=3.797;MAF_USDA=43.452
NC_035082.1	47630307	.	A	T	.	.	MAF_USDA=10.0
NC_035082.1	47630321	.	A	T	.	.	MAF_USDA=1.205
NC_035082.1	47630365	.	T	G	.	.	MAF_USDA=10.169
NC_035082.1	47630367	.	A	C	.	.	MAF_USDA=10.169
NC_035082.1	47630474	.	G	T	.	.	MAF_USDA=5.932
NC_035082.1	47630488	.	C	A	.	.	MAF_INRAE=6.329;MAF_USDA=5.932
NC_035082.1	47630503	.	A	T	.	.	MAF_USDA=7.831
NC_035082.1	47630761	.	C	T	.	.	MAF_INRAE=8.861;MAF_USDA=34.337
NC_035082.1	47630769	.	G	T	.	.	MAF_USDA=4.237
NC_035082.1	47630797	.	C	G	.	.	MAF_INRAE=8.228;MAF_USDA=34.94
NC_035082.1	47630821	.	G	A	.	.	MAF_INRAE=8.228;MAF_USDA=26.19
NC_035082.1	47630884	.	C	T	.	.	MAF_USDA=3.39
NC_035082.1	47630900	.	A	C	.	.	MAF_USDA=1.205
NC_035082.1	47630949	.	T	C	.	.	MAF_INRAE=8.228;MAF_USDA=34.337
NC_035082.1	47631068	.	C	A	.	.	MAF_INRAE=8.228;MAF_USDA=42.771
NC_035082.1	47631139	.	T	A	.	.	MAF_INRAE=6.329
NC_035082.1	47631159	.	C	A	.	.	MAF_USDA=7.831
NC_035082.1	47631162	.	T	A	.	.	MAF_USDA=2.083
NC_035082.1	47631193	.	T	G	.	.	MAF_USDA=3.39
NC_035082.1	47631220	.	A	C	.	.	MAF_INRAE=8.228;MAF_USDA=16.667
NC_035082.1	47631357	.	C	A	.	.	MAF_USDA=2.083
NC_035082.1	47631475	.	A	G	.	.	MAF_USDA=3.39
NC_035082.1	47631491	.	G	T	.	.	MAF_USDA=31.25
NC_035082.1	47631498	.	C	T	.	.	MAF_USDA=1.695
NC_035082.1	47631510	.	A	C	.	.	MAF_USDA=12.5
NC_035082.1	47631511	.	C	T	.	.	MAF_USDA=8.333
NC_035082.1	47631557	.	G	C	.	.	MAF_USDA=8.197
NC_035082.1	47631576	.	T	G	.	.	MAF_USDA=4.167
NC_035082.1	47631579	.	G	T	.	.	MAF_USDA=9.167
NC_035082.1	47631605	.	G	A	.	.	MAF_USDA=8.197
NC_035082.1	47631632	.	T	C	.	.	MAF_USDA=8.475
NC_035082.1	47631656	.	C	A	.	.	MAF_USDA=1.695
NC_035082.1	47631677	.	T	G	.	.	MAF_INRAE=2.5
NC_035082.1	47631718	.	G	A	.	.	MAF_USDA=31.25
NC_035082.1	47631966	.	A	G	.	.	MAF_INRAE=9.167;MAF_USDA=37.5
NC_035082.1	47632027	.	C	A	.	.	MAF_INRAE=9.494;MAF_USDA=38.095
NC_035082.1	47632031	.	T	G	.	.	MAF_INRAE=1.667
NC_035082.1	47632033	.	T	C	.	.	MAF_INRAE=1.667
NC_035082.1	47632042	.	C	T	.	.	MAF_INRAE=1.667;MAF_USDA=1.667
NC_035082.1	47632056	.	A	G	.	.	MAF_INRAE=6.329;MAF_USDA=7.059
NC_035082.1	47632058	.	C	T	.	.	MAF_USDA=12.295
NC_035082.1	47632059	.	G	A	.	.	MAF_USDA=8.235
NC_035082.1	47632074	.	A	T	.	.	MAF_USDA=2.083
NC_035082.1	47632129	.	T	C	.	.	MAF_USDA=10.417
NC_035082.1	47632142	.	G	A	.	.	MAF_USDA=2.941
NC_035082.1	47632171	.	G	T	.	.	MAF_USDA=9.016
NC_035082.1	47632181	.	T	C	.	.	MAF_USDA=7.377
NC_035082.1	47632182	.	G	A	.	.	MAF_USDA=7.377
NC_035082.1	47632185	.	T	G	.	.	MAF_USDA=7.377
NC_035082.1	47632259	.	T	C	.	.	MAF_INRAE=6.329;MAF_USDA=19.643
NC_035082.1	47632285	.	G	T	.	.	MAF_USDA=5.0
NC_035082.1	47632402	.	C	G	.	.	MAF_USDA=11.31
NC_035082.1	47632407	.	G	T	.	.	MAF_INRAE=8.228;MAF_USDA=2.083
NC_035082.1	47632434	.	C	G	.	.	MAF_USDA=18.333
NC_035082.1	47632438	.	C	T	.	.	MAF_USDA=2.5
NC_035082.1	47632465	.	C	T	.	.	MAF_INRAE=43.333;MAF_USDA=39.583
NC_035082.1	47632498	.	G	A	.	.	MAF_USDA=3.333
NC_035082.1	47632501	.	C	A	.	.	MAF_INRAE=49.367;MAF_USDA=38.69
NC_035082.1	47632510	.	G	T	.	.	MAF_INRAE=50.0;MAF_USDA=34.524
NC_035082.1	47632614	.	C	G	.	.	MAF_USDA=9.412
NC_035082.1	47632615	.	C	T	.	.	MAF_USDA=9.412
NC_035082.1	47632687	.	C	A	.	.	MAF_USDA=19.492
NC_035082.1	47632718	.	G	T	.	.	MAF_USDA=7.627
NC_035082.1	47632780	.	T	C	.	.	MAF_USDA=4.167
NC_035082.1	47632821	.	T	C	.	.	MAF_USDA=5.085
NC_035082.1	47632877	.	A	G	.	.	MAF_INRAE=33.544;MAF_USDA=36.31
NC_035082.1	47632934	.	G	A	.	.	MAF_USDA=24.699
NC_035082.1	47632976	.	T	A	.	.	MAF_INRAE=25.949;MAF_USDA=30.357
NC_035082.1	47633052	.	A	T	.	.	MAF_USDA=2.459
NC_035082.1	47633107	.	T	C	.	.	MAF_USDA=4.098
NC_035082.1	47633130	.	C	A	.	.	MAF_INRAE=13.924;MAF_USDA=4.118
NC_035082.1	47633229	.	G	T	.	.	MAF_USDA=10.417
NC_035082.1	47633244	.	C	T	.	.	MAF_USDA=9.524
NC_035082.1	47633504	.	C	A	.	.	MAF_USDA=10.588
NC_035082.1	47633508	.	A	G	.	.	MAF_USDA=1.639
NC_035082.1	47633784	.	G	C	.	.	MAF_USDA=10.0
NC_035082.1	47633893	.	T	C	.	.	MAF_USDA=18.852
NC_035082.1	47634033	.	T	G	.	.	MAF_USDA=10.656
NC_035082.1	47634209	.	G	C	.	.	MAF_INRAE=40.506;MAF_USDA=19.412
NC_035082.1	47634238	.	G	A	.	.	MAF_INRAE=26.582
NC_035082.1	47634255	.	A	C	.	.	MAF_INRAE=15.833;MAF_USDA=29.508
NC_035082.1	47634298	.	G	A	.	.	MAF_INRAE=25.949;MAF_USDA=22.951
NC_035082.1	47634429	.	C	T	.	.	MAF_INRAE=6.667
NC_035082.1	47634437	.	G	C	.	.	MAF_USDA=1.639
NC_035082.1	47634503	.	C	T	.	.	MAF_INRAE=36.709;MAF_USDA=30.588
NC_035082.1	47634528	.	G	T	.	.	MAF_USDA=1.639
NC_035082.1	47634647	.	C	A	.	.	MAF_USDA=10.0
NC_035082.1	47634706	.	T	C	.	.	MAF_USDA=8.333
NC_035082.1	47634758	.	T	C	.	.	MAF_USDA=2.941
NC_035082.1	47634796	.	A	G	.	.	MAF_INRAE=23.418;MAF_USDA=47.647
NC_035082.1	47634845	.	T	C	.	.	MAF_INRAE=15.833;MAF_USDA=21.176
NC_035082.1	47634954	.	T	C	.	.	MAF_INRAE=15.833;MAF_USDA=8.824
NC_035082.1	47634996	.	C	T	.	.	MAF_USDA=3.279
NC_035082.1	47635221	.	G	T	.	.	MAF_USDA=4.706
NC_035082.1	47635251	.	C	T	.	.	MAF_INRAE=23.418;MAF_USDA=47.059
NC_035082.1	47635301	.	G	A	.	.	MAF_USDA=7.059
NC_035082.1	47635332	.	T	A	.	.	MAF_USDA=2.542
NC_035082.1	47635397	.	C	T	.	.	MAF_USDA=18.824
NC_035082.1	47635412	.	T	G	.	.	MAF_INRAE=15.833;MAF_USDA=21.176
NC_035082.1	47635426	.	C	T	.	.	MAF_INRAE=15.833
NC_035082.1	47635454	.	A	C	.	.	MAF_USDA=2.941
NC_035082.1	47635512	.	A	T	.	.	MAF_USDA=8.235
NC_035082.1	47635551	.	C	A	.	.	MAF_INRAE=15.833
NC_035082.1	47635559	.	TCCTGATCCTTGTCGGAATG	TCCTGATCCTTGTCGGAATT	.	.	MAF_USDA=2.083
NC_035082.1	47635605	.	G	T	.	.	MAF_INRAE=15.833
NC_035082.1	47635612	.	A	C	.	.	MAF_INRAE=48.101;MAF_USDA=21.765
NC_035082.1	47635624	.	G	T	.	.	MAF_INRAE=48.101;MAF_USDA=22.353
NC_035082.1	47635662	.	T	C	.	.	MAF_USDA=2.459
NC_035082.1	47635699	.	C	T	.	.	MAF_INRAE=23.418;MAF_USDA=39.412
NC_035082.1	47635712	.	C	A	.	.	MAF_USDA=4.098
NC_035082.1	47635717	.	G	A	.	.	MAF_INRAE=2.532;MAF_USDA=15.882
NC_035082.1	47635718	.	A	G	.	.	MAF_INRAE=18.333;MAF_USDA=3.279
NC_035082.1	47635731	.	T	G	.	.	MAF_INRAE=2.532;MAF_USDA=1.639
NC_035082.1	47635739	.	T	C	.	.	MAF_INRAE=12.025;MAF_USDA=22.941
NC_035082.1	47635756	.	T	C	.	.	MAF_USDA=8.824
NC_035082.1	47635766	.	T	A	.	.	MAF_USDA=2.941
NC_035082.1	47635811	.	C	T	.	.	MAF_USDA=2.083
NC_035082.1	47635812	.	G	A	.	.	MAF_USDA=9.016
NC_035082.1	47635829	.	C	T	.	.	MAF_INRAE=37.975;MAF_USDA=15.882
NC_035082.1	47635843	.	A	G	.	.	MAF_USDA=10.656
NC_035082.1	47635931	.	C	A	.	.	MAF_USDA=10.0
NC_035082.1	47635941	.	A	C	.	.	MAF_USDA=10.0
NC_035082.1	47636048	.	A	G	.	.	MAF_INRAE=15.833;MAF_USDA=14.118
NC_035082.1	47636110	.	G	A	.	.	MAF_USDA=4.167
NC_035082.1	47636112	.	T	A	.	.	MAF_INRAE=6.667
NC_035082.1	47636129	.	A	T	.	.	MAF_USDA=7.647
NC_035082.1	47636130	.	T	A	.	.	MAF_USDA=7.647
NC_035082.1	47636151	.	T	G	.	.	MAF_USDA=5.738
NC_035082.1	47636185	.	T	C	.	.	MAF_INRAE=11.392;MAF_USDA=22.941
NC_035082.1	47636188	.	G	T	.	.	MAF_USDA=8.824
NC_035082.1	47636203	.	T	C	.	.	MAF_INRAE=15.833;MAF_USDA=13.529
NC_035082.1	47636207	.	C	A	.	.	MAF_INRAE=11.392;MAF_USDA=2.459
NC_035082.1	47636217	.	G	A	.	.	MAF_USDA=11.176
NC_035082.1	47636223	.	G	C	.	.	MAF_USDA=5.738
NC_035082.1	47636270	.	G	A	.	.	MAF_USDA=2.083
NC_035082.1	47636289	.	C	T	.	.	MAF_INRAE=16.667
NC_035082.1	47636295	.	A	T	.	.	MAF_INRAE=10.526
NC_035082.1	47636314	.	A	G	.	.	MAF_USDA=6.471
NC_035082.1	47636361	.	G	T	.	.	MAF_USDA=13.115
NC_035082.1	47636427	.	T	C	.	.	MAF_INRAE=21.053;MAF_USDA=22.353
NC_035082.1	47636456	.	A	C	.	.	MAF_USDA=2.083
NC_035082.1	47636531	.	G	C	.	.	MAF_USDA=12.295
NC_035082.1	47636573	.	T	C	.	.	MAF_INRAE=12.025;MAF_USDA=22.941
NC_035082.1	47636590	.	C	T	.	.	MAF_USDA=2.941
NC_035082.1	47636601	.	A	G	.	.	MAF_INRAE=15.833;MAF_USDA=5.738
NC_035082.1	47636773	.	C	A	.	.	MAF_USDA=8.197
NC_035082.1	47636911	.	C	T	.	.	MAF_USDA=48.361
NC_035082.1	47636938	.	C	A	.	.	MAF_USDA=5.738
NC_035082.1	47636939	.	T	C	.	.	MAF_USDA=6.557
NC_035082.1	47636948	.	G	C	.	.	MAF_INRAE=3.333
NC_035082.1	47636949	.	G	T	.	.	MAF_USDA=2.381
NC_035082.1	47636955	.	C	G	.	.	MAF_INRAE=4.167
NC_035082.1	47636959	.	G	A	.	.	MAF_INRAE=2.5
NC_035082.1	47636960	.	G	A	.	.	MAF_INRAE=3.333
NC_035082.1	47636963	.	T	A	.	.	MAF_INRAE=4.167
NC_035082.1	47636967	.	C	T	.	.	MAF_USDA=2.353
NC_035082.1	47636977	.	A	T	.	.	MAF_INRAE=1.667
NC_035082.1	47636985	.	T	C	.	.	MAF_INRAE=1.667;MAF_USDA=4.098
NC_035082.1	47637006	.	T	G	.	.	MAF_INRAE=3.333
NC_035082.1	47637007	.	G	T	.	.	MAF_USDA=6.471
NC_035082.1	47637010	.	C	T	.	.	MAF_INRAE=1.667
NC_035082.1	47637012	.	T	A	.	.	MAF_INRAE=1.667
NC_035082.1	47637022	.	C	T	.	.	MAF_INRAE=5.0
NC_035082.1	47637025	.	T	C	.	.	MAF_INRAE=5.0
NC_035082.1	47637027	.	C	T	.	.	MAF_USDA=6.471
NC_035082.1	47637034	.	G	A	.	.	MAF_INRAE=3.333
NC_035082.1	47637038	.	A	G	.	.	MAF_INRAE=6.667
NC_035082.1	47637051	.	C	G	.	.	MAF_INRAE=2.5
NC_035082.1	47637193	.	G	A	.	.	MAF_USDA=5.738
NC_035082.1	47637216	.	T	A	.	.	MAF_INRAE=20.833
NC_035082.1	47637217	.	A	T	.	.	MAF_USDA=8.824
NC_035082.1	47637229	.	C	T	.	.	MAF_USDA=4.098
NC_035082.1	47637232	.	C	T	.	.	MAF_INRAE=2.5
NC_035082.1	47637372	.	A	T	.	.	MAF_USDA=1.667
NC_035082.1	47637410	.	C	T	.	.	MAF_USDA=2.5
NC_035082.1	47637699	.	C	A	.	.	MAF_USDA=5.738
NC_035082.1	47637724	.	G	C	.	.	MAF_INRAE=11.392;MAF_USDA=19.412
NC_035082.1	47637730	.	A	C	.	.	MAF_USDA=10.0
NC_035082.1	47637731	.	A	T	.	.	MAF_USDA=12.295
NC_035082.1	47637836	.	C	G	.	.	MAF_USDA=5.738
NC_035082.1	47637837	.	C	A	.	.	MAF_USDA=6.557
NC_035082.1	47637904	.	T	C	.	.	MAF_INRAE=11.392;MAF_USDA=21.765
NC_035082.1	47637970	.	C	T	.	.	MAF_USDA=7.059
NC_035082.1	47638061	.	C	G	.	.	MAF_USDA=3.333
NC_035082.1	47638075	.	G	T	.	.	MAF_USDA=8.333
NC_035082.1	47638150	.	C	T	.	.	MAF_USDA=9.016
NC_035082.1	47638154	.	T	C	.	.	MAF_INRAE=15.833
NC_035082.1	47638165	.	T	A	.	.	MAF_USDA=1.176
NC_035082.1	47638191	.	C	A	.	.	MAF_USDA=12.5
NC_035082.1	47638208	.	A	G	.	.	MAF_INRAE=15.833
NC_035082.1	47638317	.	G	T	.	.	MAF_USDA=2.353
NC_035082.1	47638430	.	C	T	.	.	MAF_USDA=11.176
NC_035082.1	47638443	.	T	G	.	.	MAF_USDA=10.0
NC_035082.1	47638450	.	C	A	.	.	MAF_INRAE=11.392;MAF_USDA=16.667
NC_035082.1	47638470	.	G	T	.	.	MAF_INRAE=11.392;MAF_USDA=33.333
NC_035082.1	47638487	.	C	T	.	.	MAF_INRAE=11.392
NC_035082.1	47638692	.	A	T	.	.	MAF_INRAE=10.759;MAF_USDA=18.675
NC_035082.1	47638693	.	T	G	.	.	MAF_USDA=5.833
NC_035082.1	47638703	.	C	T	.	.	MAF_INRAE=15.833
NC_035082.1	47638738	.	G	A	.	.	MAF_INRAE=22.785;MAF_USDA=26.506
NC_035082.1	47638764	.	C	G	.	.	MAF_INRAE=23.418;MAF_USDA=26.506
NC_035082.1	47638826	.	G	C	.	.	MAF_INRAE=2.532;MAF_USDA=2.5
NC_035082.1	47638845	.	G	A	.	.	MAF_INRAE=23.418;MAF_USDA=27.108
NC_035082.1	47638846	.	T	G	.	.	MAF_INRAE=24.167;MAF_USDA=23.494
NC_035082.1	47638849	.	A	T	.	.	MAF_USDA=1.667
NC_035082.1	47638858	.	G	C	.	.	MAF_INRAE=15.833
NC_035082.1	47638886	.	C	T	.	.	MAF_INRAE=10.127;MAF_USDA=3.012
NC_035082.1	47638913	.	C	G	.	.	MAF_USDA=1.667
NC_035082.1	47638934	.	C	A	.	.	MAF_USDA=1.667
NC_035082.1	47638958	.	G	T	.	.	MAF_USDA=14.167
NC_035082.1	47638968	.	T	G	.	.	MAF_USDA=12.5
NC_035082.1	47638979	.	C	T	.	.	MAF_USDA=2.459
NC_035082.1	47639019	.	C	T	.	.	MAF_USDA=1.639
NC_035082.1	47639043	.	A	G	.	.	MAF_INRAE=18.333;MAF_USDA=4.098
NC_035082.1	47639052	.	C	A	.	.	MAF_USDA=9.412
NC_035082.1	47639066	.	G	A	.	.	MAF_INRAE=23.418;MAF_USDA=29.412
NC_035082.1	47639068	.	C	A	.	.	MAF_USDA=11.765
NC_035082.1	47639084	.	G	A	.	.	MAF_INRAE=15.833
NC_035082.1	47639107	.	A	C	.	.	MAF_INRAE=11.392;MAF_USDA=4.098
NC_035082.1	47639178	.	G	A	.	.	MAF_USDA=10.588
NC_035082.1	47639210	.	G	A	.	.	MAF_INRAE=11.392;MAF_USDA=15.882
NC_035082.1	47639235	.	G	A	.	.	MAF_INRAE=22.785;MAF_USDA=28.824
NC_035082.1	47639278	.	T	C	.	.	MAF_INRAE=11.392;MAF_USDA=15.882
NC_035082.1	47639284	.	G	C	.	.	MAF_INRAE=11.392;MAF_USDA=4.098
NC_035082.1	47639285	.	T	C	.	.	MAF_INRAE=19.167
NC_035082.1	47639300	.	T	G	.	.	MAF_USDA=5.738
NC_035082.1	47639311	.	A	C	.	.	MAF_INRAE=23.418;MAF_USDA=29.412
NC_035082.1	47639415	.	C	A	.	.	MAF_INRAE=11.392;MAF_USDA=25.882
NC_035082.1	47639430	.	C	T	.	.	MAF_INRAE=11.392;MAF_USDA=11.765
NC_035082.1	47639448	.	T	C	.	.	MAF_USDA=11.475
NC_035082.1	47639468	.	C	A	.	.	MAF_USDA=4.918
NC_035082.1	47639487	.	A	T	.	.	MAF_USDA=2.941
NC_035082.1	47639526	.	T	G	.	.	MAF_INRAE=23.418;MAF_USDA=30.0
NC_035082.1	47639574	.	C	T	.	.	MAF_INRAE=23.418;MAF_USDA=29.412
NC_035082.1	47639591	.	A	T	.	.	MAF_USDA=1.176
NC_035082.1	47639596	.	G	T	.	.	MAF_USDA=5.738
NC_035082.1	47639598	.	C	T	.	.	MAF_USDA=3.279
NC_035082.1	47639616	.	C	A	.	.	MAF_USDA=1.176
NC_035082.1	47639767	.	A	C	.	.	MAF_USDA=2.459
NC_035082.1	47639791	.	C	T	.	.	MAF_INRAE=11.392;MAF_USDA=24.706
NC_035082.1	47639794	.	T	C	.	.	MAF_USDA=2.941
NC_035082.1	47639857	.	G	T	.	.	MAF_INRAE=11.392;MAF_USDA=13.333
NC_035082.1	47639876	.	T	C	.	.	MAF_INRAE=15.833
NC_035082.1	47639894	.	C	A	.	.	MAF_USDA=5.738
NC_035082.1	47639943	.	A	T	.	.	MAF_INRAE=10.127;MAF_USDA=6.471
NC_035082.1	47639966	.	T	C	.	.	MAF_INRAE=12.025;MAF_USDA=16.471
NC_035082.1	47639975	.	C	A	.	.	MAF_INRAE=15.833
NC_035082.1	47640030	.	A	T	.	.	MAF_INRAE=10.127;MAF_USDA=3.529
NC_035082.1	47640034	.	T	C	.	.	MAF_INRAE=2.532
NC_035082.1	47640096	.	G	A	.	.	MAF_USDA=2.083
NC_035082.1	47640129	.	T	A	.	.	MAF_USDA=2.083
NC_035082.1	47640149	.	T	A	.	.	MAF_USDA=2.941
NC_035082.1	47640165	.	A	G	.	.	MAF_INRAE=12.025;MAF_USDA=13.529
NC_035082.1	47640209	.	G	T	.	.	MAF_USDA=5.738
NC_035082.1	47640236	.	A	G	.	.	MAF_USDA=15.882
NC_035082.1	47640242	.	G	A	.	.	MAF_USDA=25.294
NC_035082.1	47640346	.	C	G	.	.	MAF_USDA=10.417
NC_035082.1	47640384	.	G	T	.	.	MAF_USDA=14.286
NC_035082.1	47640404	.	G	A	.	.	MAF_USDA=2.5
NC_035082.1	47640540	.	A	C	.	.	MAF_USDA=4.545
NC_035082.1	47640561	.	G	A	.	.	MAF_USDA=6.667
NC_035082.1	47640615	.	A	T	.	.	MAF_USDA=8.235
NC_035082.1	47640619	.	G	T	.	.	MAF_USDA=10.714
NC_035082.1	47640644	.	C	G	.	.	MAF_USDA=13.529
NC_035082.1	47640656	.	T	G	.	.	MAF_USDA=3.279
NC_035082.1	47640662	.	T	A	.	.	MAF_USDA=8.235
NC_035082.1	47640666	.	C	G	.	.	MAF_USDA=15.882
NC_035082.1	47640732	.	T	G	.	.	MAF_USDA=5.738
NC_035082.1	47640738	.	A	C	.	.	MAF_USDA=1.765
NC_035082.1	47640752	.	G	T	.	.	MAF_USDA=8.333
NC_035082.1	47640771	.	T	C	.	.	MAF_INRAE=6.329;MAF_USDA=2.459
NC_035082.1	47640806	.	C	A	.	.	MAF_USDA=10.588
NC_035082.1	47640840	.	C	T	.	.	MAF_INRAE=17.5;MAF_USDA=3.279
NC_035082.1	47640860	.	G	A	.	.	MAF_USDA=3.279
NC_035082.1	47640876	.	G	T	.	.	MAF_USDA=5.0
NC_035082.1	47640879	.	C	T	.	.	MAF_USDA=2.5
NC_035082.1	47640889	.	T	G	.	.	MAF_INRAE=11.392;MAF_USDA=13.095
NC_035082.1	47640901	.	C	T	.	.	MAF_INRAE=23.333;MAF_USDA=35.417
NC_035082.1	47640909	.	G	T	.	.	MAF_USDA=2.459
NC_035082.1	47640918	.	G	C	.	.	MAF_INRAE=12.5
NC_035082.1	47640949	.	C	G	.	.	MAF_INRAE=13.333
NC_035082.1	47640994	.	T	C	.	.	MAF_INRAE=31.579;MAF_USDA=48.824
NC_035082.1	47641035	.	T	C	.	.	MAF_INRAE=21.053;MAF_USDA=34.118
NC_035082.1	47641081	.	G	A	.	.	MAF_INRAE=19.167;MAF_USDA=3.279
NC_035082.1	47641145	.	T	A	.	.	MAF_USDA=3.279
NC_035082.1	47641154	.	G	T	.	.	MAF_INRAE=10.759;MAF_USDA=11.765
NC_035082.1	47641191	.	T	G	.	.	MAF_USDA=3.279
NC_035082.1	47641219	.	C	G	.	.	MAF_INRAE=21.053;MAF_USDA=3.279
NC_035082.1	47641295	.	A	G	.	.	MAF_INRAE=10.759;MAF_USDA=17.647
NC_035082.1	47641344	.	T	G	.	.	MAF_USDA=6.557
NC_035082.1	47641367	.	C	A	.	.	MAF_USDA=3.529
NC_035082.1	47641377	.	A	C	.	.	MAF_USDA=2.459
NC_035082.1	47641382	.	C	T	.	.	MAF_USDA=9.412
NC_035082.1	47641414	.	T	A	.	.	MAF_USDA=10.417
NC_035082.1	47641428	.	A	T	.	.	MAF_USDA=9.412
NC_035082.1	47641498	.	C	A	.	.	MAF_USDA=1.639
NC_035082.1	47641500	.	C	T	.	.	MAF_USDA=11.475
NC_035082.1	47641528	.	C	T	.	.	MAF_USDA=3.279
NC_035082.1	47641529	.	T	A	.	.	MAF_USDA=3.279
NC_035082.1	47641639	.	A	T	.	.	MAF_INRAE=18.333;MAF_USDA=4.167
NC_035082.1	47641653	.	T	C	.	.	MAF_INRAE=37.342;MAF_USDA=31.176
NC_035082.1	47641858	.	G	T	.	.	MAF_INRAE=10.759;MAF_USDA=19.412
NC_035082.1	47641946	.	T	C	.	.	MAF_USDA=3.279
NC_035082.1	47641993	.	G	C	.	.	MAF_USDA=11.475
NC_035082.1	47642008	.	A	G	.	.	MAF_INRAE=11.392;MAF_USDA=3.279
NC_035082.1	47642020	.	A	C	.	.	MAF_USDA=9.016
NC_035082.1	47642047	.	G	C	.	.	MAF_INRAE=18.333;MAF_USDA=24.118
NC_035082.1	47642078	.	G	C	.	.	MAF_USDA=10.656
NC_035082.1	47642210	.	C	T	.	.	MAF_USDA=10.588
NC_035082.1	47642229	.	C	T	.	.	MAF_USDA=8.333
NC_035082.1	47642267	.	C	T	.	.	MAF_USDA=11.176
NC_035082.1	47642299	.	A	G	.	.	MAF_USDA=9.167
NC_035082.1	47642831	.	C	A	.	.	MAF_USDA=18.293
NC_035082.1	47642867	.	T	G	.	.	MAF_USDA=10.656
NC_035082.1	47642936	.	T	C	.	.	MAF_USDA=3.279
NC_035082.1	47642941	.	C	T	.	.	MAF_INRAE=26.667;MAF_USDA=20.0
NC_035082.1	47642972	.	C	T	.	.	MAF_USDA=3.279
NC_035082.1	47642992	.	G	T	.	.	MAF_USDA=10.0
NC_035082.1	47643055	.	C	A	.	.	MAF_USDA=1.639
NC_035082.1	47643159	.	T	C	.	.	MAF_USDA=16.667
NC_035082.1	47643178	.	T	G	.	.	MAF_INRAE=7.595;MAF_USDA=2.941
NC_035082.1	47643194	.	A	G	.	.	MAF_INRAE=16.667;MAF_USDA=7.059
NC_035082.1	47643214	.	A	C	.	.	MAF_USDA=3.279
NC_035082.1	47643215	.	A	C	.	.	MAF_INRAE=11.392;MAF_USDA=2.459
NC_035082.1	47643217	.	T	G	.	.	MAF_USDA=8.824
NC_035082.1	47643446	.	A	G	.	.	MAF_USDA=27.5
NC_035082.1	47643452	.	G	T	.	.	MAF_INRAE=18.333;MAF_USDA=8.333
NC_035082.1	47643485	.	C	A	.	.	MAF_USDA=5.0
NC_035082.1	47643510	.	G	T	.	.	MAF_USDA=9.524
NC_035082.1	47643579	.	C	T	.	.	MAF_INRAE=38.608;MAF_USDA=46.429
NC_035082.1	47643614	.	A	T	.	.	MAF_INRAE=10.759;MAF_USDA=21.667
NC_035082.1	47643645	.	A	T	.	.	MAF_INRAE=37.342;MAF_USDA=17.647
NC_035082.1	47643650	.	G	A	.	.	MAF_USDA=7.647
NC_035082.1	47643690	.	C	T	.	.	MAF_INRAE=8.333;MAF_USDA=3.279
NC_035082.1	47643693	.	T	C	.	.	MAF_INRAE=35.0;MAF_USDA=18.824
NC_035082.1	47643765	.	T	C	.	.	MAF_USDA=1.639
NC_035082.1	47643774	.	T	G	.	.	MAF_USDA=5.0
NC_035082.1	47643799	.	A	C	.	.	MAF_INRAE=13.924;MAF_USDA=4.118
NC_035082.1	47643815	.	G	T	.	.	MAF_INRAE=37.975;MAF_USDA=15.882
NC_035082.1	47643889	.	G	C	.	.	MAF_INRAE=18.333;MAF_USDA=15.882
NC_035082.1	47643988	.	A	T	.	.	MAF_USDA=15.574
NC_035082.1	47644055	.	C	T	.	.	MAF_INRAE=10.127;MAF_USDA=18.824
NC_035082.1	47644058	.	G	T	.	.	MAF_USDA=8.235
NC_035082.1	47644069	.	C	T	.	.	MAF_USDA=7.059
NC_035082.1	47644088	.	A	C	.	.	MAF_INRAE=17.5;MAF_USDA=8.197
NC_035082.1	47644110	.	C	T	.	.	MAF_USDA=2.941
NC_035082.1	47644125	.	T	A	.	.	MAF_INRAE=10.759;MAF_USDA=11.176
NC_035082.1	47644277	.	A	G	.	.	MAF_INRAE=37.342;MAF_USDA=18.235
NC_035082.1	47644368	.	C	T	.	.	MAF_USDA=8.333
NC_035082.1	47644447	.	C	T	.	.	MAF_INRAE=36.709;MAF_USDA=27.647
NC_035082.1	47644468	.	C	T	.	.	MAF_USDA=2.941
NC_035082.1	47644528	.	G	T	.	.	MAF_USDA=7.059
NC_035082.1	47644566	.	G	A	.	.	MAF_USDA=11.176
NC_035082.1	47644585	.	C	T	.	.	MAF_INRAE=10.759;MAF_USDA=2.459
NC_035082.1	47644587	.	G	A	.	.	MAF_INRAE=5.833
NC_035082.1	47644624	.	T	C	.	.	MAF_USDA=1.639
NC_035082.1	47644639	.	C	A	.	.	MAF_USDA=14.706
NC_035082.1	47644702	.	G	T	.	.	MAF_INRAE=20.833;MAF_USDA=29.412
NC_035082.1	47644714	.	C	T	.	.	MAF_USDA=1.176
NC_035082.1	47644791	.	C	A	.	.	MAF_USDA=2.941
NC_035082.1	47644804	.	A	T	.	.	MAF_INRAE=11.392;MAF_USDA=5.738
NC_035082.1	47644884	.	C	A	.	.	MAF_USDA=18.235
NC_035082.1	47644938	.	A	T	.	.	MAF_USDA=1.639
NC_035082.1	47644960	.	C	A	.	.	MAF_USDA=11.765
NC_035082.1	47644986	.	G	A	.	.	MAF_USDA=9.016
NC_035082.1	47644993	.	T	G	.	.	MAF_USDA=8.197
NC_035082.1	47644997	.	G	A	.	.	MAF_USDA=3.279
NC_035082.1	47645096	.	T	G	.	.	MAF_USDA=1.695
NC_035082.1	47645102	.	C	T	.	.	MAF_USDA=2.542
NC_035082.1	47645141	.	A	T	.	.	MAF_INRAE=11.392;MAF_USDA=18.852
NC_035082.1	47645149	.	A	C	.	.	MAF_INRAE=11.392;MAF_USDA=2.459
NC_035082.1	47645163	.	G	A	.	.	MAF_USDA=10.417
NC_035082.1	47645172	.	G	A	.	.	MAF_USDA=1.639
NC_035082.1	47645257	.	C	T	.	.	MAF_USDA=8.235
NC_035082.1	47645399	.	C	T	.	.	MAF_USDA=14.706
NC_035082.1	47645500	.	G	A	.	.	MAF_INRAE=11.392;MAF_USDA=20.492
NC_035082.1	47645504	.	C	A	.	.	MAF_USDA=1.639
NC_035082.1	47645600	.	G	A	.	.	MAF_USDA=2.459
NC_035082.1	47645718	.	C	T	.	.	MAF_INRAE=11.392;MAF_USDA=21.311
NC_035082.1	47645778	.	A	C	.	.	MAF_USDA=1.639
NC_035082.1	47645786	.	C	T	.	.	MAF_INRAE=37.975;MAF_USDA=15.882
NC_035082.1	47645803	.	A	G	.	.	MAF_INRAE=1.667
NC_035082.1	47645817	.	C	T	.	.	MAF_USDA=14.706
NC_035082.1	47645928	.	G	T	.	.	MAF_INRAE=10.127;MAF_USDA=18.824
NC_035082.1	47645937	.	A	G	.	.	MAF_INRAE=11.392;MAF_USDA=2.459
NC_035082.1	47646009	.	C	T	.	.	MAF_INRAE=5.0;MAF_USDA=1.639
NC_035082.1	47646037	.	A	G	.	.	MAF_USDA=1.639
NC_035082.1	47646040	.	A	G	.	.	MAF_INRAE=18.333;MAF_USDA=14.706
NC_035082.1	47646082	.	T	A	.	.	MAF_USDA=3.279
NC_035082.1	47646094	.	G	A	.	.	MAF_USDA=3.279
NC_035082.1	47646125	.	T	C	.	.	MAF_INRAE=37.975;MAF_USDA=18.452
NC_035082.1	47646290	.	G	A	.	.	MAF_USDA=7.229
NC_035082.1	47646323	.	A	T	.	.	MAF_INRAE=10.127;MAF_USDA=19.048
NC_035082.1	47646337	.	A	C	.	.	MAF_USDA=10.417
NC_035082.1	47646345	.	T	A	.	.	MAF_INRAE=19.167
NC_035082.1	47646351	.	T	A	.	.	MAF_INRAE=19.167
NC_035082.1	47646362	.	C	T	.	.	MAF_INRAE=13.924;MAF_USDA=4.167
NC_035082.1	47646388	.	A	T	.	.	MAF_INRAE=18.333;MAF_USDA=14.706
NC_035082.1	47646436	.	G	C	.	.	MAF_USDA=15.882
NC_035082.1	47646464	.	T	G	.	.	MAF_INRAE=10.759;MAF_USDA=4.118
NC_035082.1	47646504	.	C	T	.	.	MAF_INRAE=15.833
NC_035082.1	47646563	.	G	A	.	.	MAF_USDA=3.279
NC_035082.1	47646648	.	T	A	.	.	MAF_USDA=5.294
NC_035082.1	47646699	.	A	C	.	.	MAF_USDA=4.118
NC_035082.1	47646705	.	C	T	.	.	MAF_USDA=4.118
NC_035082.1	47646734	.	A	T	.	.	MAF_USDA=4.706
NC_035082.1	47646742	.	C	T	.	.	MAF_USDA=4.706
NC_035082.1	47646792	.	T	G	.	.	MAF_INRAE=18.333;MAF_USDA=3.279
NC_035082.1	47646817	.	C	G	.	.	MAF_USDA=7.377
NC_035082.1	47646901	.	A	T	.	.	MAF_USDA=3.279
NC_035082.1	47646911	.	T	A	.	.	MAF_INRAE=6.329
NC_035082.1	47646933	.	A	T	.	.	MAF_INRAE=11.392;MAF_USDA=27.049
NC_035082.1	47646959	.	A	G	.	.	MAF_USDA=2.459
NC_035082.1	47646960	.	G	T	.	.	MAF_USDA=2.459
NC_035082.1	47647097	.	C	T	.	.	MAF_USDA=4.918
NC_035082.1	47647153	.	G	A	.	.	MAF_INRAE=11.392;MAF_USDA=26.23
NC_035082.1	47647168	.	G	A	.	.	MAF_INRAE=6.329;MAF_USDA=1.639
NC_035082.1	47647281	.	C	G	.	.	MAF_INRAE=15.833
NC_035082.1	47647307	.	T	G	.	.	MAF_USDA=8.824
NC_035082.1	47647366	.	T	G	.	.	MAF_USDA=1.19
NC_035082.1	47647490	.	G	T	.	.	MAF_USDA=9.016
NC_035082.1	47647527	.	AT	AC	.	.	MAF_USDA=33.333
NC_035082.1	47647635	.	A	C	.	.	MAF_USDA=4.918
NC_035082.1	47647645	.	T	G	.	.	MAF_USDA=4.918
NC_035082.1	47647679	.	C	T	.	.	MAF_INRAE=11.392;MAF_USDA=26.23
NC_035082.1	47647705	.	C	A	.	.	MAF_USDA=7.059
NC_035082.1	47647789	.	A	C	.	.	MAF_INRAE=10.759;MAF_USDA=7.059
NC_035082.1	47647851	.	A	T	.	.	MAF_USDA=10.417
NC_035082.1	47647885	.	C	T	.	.	MAF_USDA=2.459
NC_035082.1	47647906	.	A	T	.	.	MAF_INRAE=36.709;MAF_USDA=22.941
NC_035082.1	47647918	.	G	A	.	.	MAF_USDA=1.639
NC_035082.1	47648052	.	C	T	.	.	MAF_USDA=7.059
NC_035082.1	47648065	.	T	C	.	.	MAF_INRAE=17.5;MAF_USDA=7.377
NC_035082.1	47648099	.	T	G	.	.	MAF_INRAE=26.316;MAF_USDA=2.353
NC_035082.1	47648181	.	A	T	.	.	MAF_USDA=2.459
NC_035082.1	47648319	.	A	C	.	.	MAF_INRAE=18.333;MAF_USDA=4.918
NC_035082.1	47648336	.	C	T	.	.	MAF_USDA=4.118
NC_035082.1	47648337	.	G	A	.	.	MAF_USDA=2.459
NC_035082.1	47648357	.	C	T	.	.	MAF_USDA=2.459
NC_035082.1	47648424	.	T	G	.	.	MAF_INRAE=24.684;MAF_USDA=29.412
NC_035082.1	47648430	.	G	C	.	.	MAF_INRAE=15.833
NC_035082.1	47648466	.	T	C	.	.	MAF_INRAE=25.949;MAF_USDA=29.412
NC_035082.1	47648662	.	C	A	.	.	MAF_USDA=3.279
NC_035082.1	47648663	.	A	G	.	.	MAF_INRAE=4.167;MAF_USDA=1.639
NC_035082.1	47648767	.	G	A	.	.	MAF_USDA=8.824
NC_035082.1	47648883	.	G	T	.	.	MAF_USDA=3.279
NC_035082.1	47648913	.	G	A	.	.	MAF_INRAE=5.0;MAF_USDA=1.639
NC_035082.1	47648915	.	A	C	.	.	MAF_INRAE=5.0;MAF_USDA=1.639
NC_035082.1	47648926	.	G	C	.	.	MAF_INRAE=10.759;MAF_USDA=11.475
NC_035082.1	47648939	.	A	G	.	.	MAF_INRAE=25.949;MAF_USDA=29.412
NC_035082.1	47649068	.	C	T	.	.	MAF_INRAE=24.684;MAF_USDA=48.235
NC_035082.1	47649084	.	T	G	.	.	MAF_USDA=15.476
NC_035082.1	47649238	.	A	T	.	.	MAF_INRAE=37.975;MAF_USDA=15.882
NC_035082.1	47649347	.	T	C	.	.	MAF_USDA=16.471
NC_035082.1	47649406	.	G	T	.	.	MAF_USDA=7.377
NC_035082.1	47649429	.	G	A	.	.	MAF_INRAE=18.333
NC_035082.1	47649553	.	A	C	.	.	MAF_USDA=20.833
NC_035082.1	47649600	.	A	T	.	.	MAF_USDA=9.836
NC_035082.1	47649609	.	T	A	.	.	MAF_INRAE=15.833
NC_035082.1	47649802	.	C	A	.	.	MAF_INRAE=25.316;MAF_USDA=42.353
NC_035082.1	47649823	.	T	C	.	.	MAF_INRAE=6.667
NC_035082.1	47649880	.	G	C	.	.	MAF_USDA=15.294
NC_035082.1	47649981	.	T	G	.	.	MAF_INRAE=10.759;MAF_USDA=14.286
NC_035082.1	47650054	.	T	G	.	.	MAF_USDA=4.918
NC_035082.1	47650224	.	C	T	.	.	MAF_INRAE=11.392;MAF_USDA=9.016
NC_035082.1	47650228	.	G	A	.	.	MAF_INRAE=5.0;MAF_USDA=1.639
NC_035082.1	47650280	.	G	A	.	.	MAF_USDA=14.706
NC_035082.1	47650281	.	G	T	.	.	MAF_USDA=9.016
NC_035082.1	47650342	.	T	C	.	.	MAF_INRAE=24.684;MAF_USDA=31.765
NC_035082.1	47650377	.	A	G	.	.	MAF_INRAE=15.833
NC_035082.1	47650387	.	T	G	.	.	MAF_USDA=2.459
NC_035082.1	47650456	.	T	C	.	.	MAF_USDA=2.459
NC_035082.1	47650463	.	T	G	.	.	MAF_USDA=2.459
NC_035082.1	47650488	.	T	C	.	.	MAF_INRAE=48.101;MAF_USDA=19.412
NC_035082.1	47650546	.	G	C	.	.	MAF_INRAE=29.167;MAF_USDA=43.529
NC_035082.1	47650637	.	C	A	.	.	MAF_USDA=9.016
NC_035082.1	47650737	.	A	T	.	.	MAF_USDA=10.417
NC_035082.1	47650738	.	T	G	.	.	MAF_USDA=10.417
NC_035082.1	47650757	.	A	T	.	.	MAF_USDA=11.475
NC_035082.1	47650778	.	G	T	.	.	MAF_USDA=1.639
NC_035082.1	47650970	.	G	C	.	.	MAF_USDA=3.279
NC_035082.1	47651008	.	A	G	.	.	MAF_USDA=11.475
NC_035082.1	47651019	.	T	G	.	.	MAF_USDA=5.738
NC_035082.1	47651022	.	T	A	.	.	MAF_INRAE=13.924;MAF_USDA=4.706
NC_035082.1	47651024	.	C	A	.	.	MAF_INRAE=24.684;MAF_USDA=49.412
NC_035082.1	47651180	.	G	A	.	.	MAF_INRAE=24.684;MAF_USDA=47.647
NC_035082.1	47651357	.	G	A	.	.	MAF_INRAE=2.532
NC_035082.1	47651385	.	G	A	.	.	MAF_USDA=1.639
NC_035082.1	47651390	.	C	T	.	.	MAF_USDA=4.918
NC_035082.1	47651418	.	C	A	.	.	MAF_USDA=11.765
NC_035082.1	47651447	.	T	G	.	.	MAF_USDA=5.738
NC_035082.1	47651452	.	C	A	.	.	MAF_USDA=2.459
NC_035082.1	47651453	.	T	G	.	.	MAF_USDA=2.459
NC_035082.1	47651544	.	C	T	.	.	MAF_INRAE=10.759;MAF_USDA=8.333
NC_035082.1	47651562	.	T	C	.	.	MAF_INRAE=16.667;MAF_USDA=17.857
NC_035082.1	47651563	.	G	A	.	.	MAF_USDA=7.738
NC_035082.1	47651565	.	G	T	.	.	MAF_USDA=7.738
NC_035082.1	47651706	.	G	A	.	.	MAF_USDA=45.833
NC_035082.1	47652860	.	T	G	.	.	MAF_USDA=4.118
NC_035082.1	47652870	.	A	G	.	.	MAF_USDA=35.246
NC_035082.1	47652988	.	G	T	.	.	MAF_USDA=3.279
NC_035082.1	47653101	.	C	T	.	.	MAF_USDA=2.459
NC_035082.1	47653137	.	G	A	.	.	MAF_USDA=3.279
NC_035082.1	47653168	.	A	T	.	.	MAF_USDA=2.941
NC_035082.1	47653292	.	A	T	.	.	MAF_USDA=6.557
NC_035082.1	47653465	.	A	G	.	.	MAF_INRAE=13.924;MAF_USDA=4.118
NC_035082.1	47653472	.	C	T	.	.	MAF_USDA=4.918
NC_035082.1	47653481	.	C	A	.	.	MAF_INRAE=37.975;MAF_USDA=15.882
NC_035082.1	47653530	.	T	A	.	.	MAF_INRAE=10.759;MAF_USDA=39.412
NC_035082.1	47653537	.	A	T	.	.	MAF_INRAE=37.975;MAF_USDA=42.941
NC_035082.1	47653541	.	G	A	.	.	MAF_INRAE=8.333;MAF_USDA=33.607
NC_035082.1	47653617	.	A	G	.	.	MAF_INRAE=13.924
NC_035082.1	47653801	.	T	A	.	.	MAF_USDA=2.459
NC_035082.1	47653824	.	C	G	.	.	MAF_INRAE=13.291;MAF_USDA=6.471
NC_035082.1	47653924	.	C	T	.	.	MAF_INRAE=13.924;MAF_USDA=4.118
NC_035082.1	47654012	.	T	C	.	.	MAF_INRAE=18.333
NC_035082.1	47654017	.	G	T	.	.	MAF_INRAE=5.0
NC_035082.1	47654075	.	C	A	.	.	MAF_INRAE=11.392;MAF_USDA=8.197
NC_035082.1	47654105	.	A	G	.	.	MAF_USDA=3.279
NC_035082.1	47654108	.	A	C	.	.	MAF_USDA=1.639
NC_035082.1	47654109	.	A	C	.	.	MAF_USDA=2.459
NC_035082.1	47654160	.	G	A	.	.	MAF_INRAE=6.329;MAF_USDA=1.639
NC_035082.1	47654177	.	C	A	.	.	MAF_INRAE=24.684;MAF_USDA=48.235
NC_035082.1	47654224	.	C	A	.	.	MAF_INRAE=11.392;MAF_USDA=8.197
NC_035082.1	47654247	.	G	T	.	.	MAF_USDA=2.5
NC_035082.1	47654322	.	G	A	.	.	MAF_INRAE=2.532;MAF_USDA=1.667
NC_035082.1	47654369	.	G	A	.	.	MAF_INRAE=13.924;MAF_USDA=7.059
NC_035082.1	47654548	.	T	G	.	.	MAF_USDA=5.882
NC_035082.1	47654563	.	G	A	.	.	MAF_INRAE=17.5
NC_035082.1	47654675	.	G	T	.	.	MAF_USDA=4.118
NC_035082.1	47654687	.	T	A	.	.	MAF_INRAE=36.709;MAF_USDA=37.059
NC_035082.1	47654790	.	G	C	.	.	MAF_INRAE=10.759;MAF_USDA=6.25
NC_035082.1	47654870	.	C	T,G	.	.	MAF_INRAE=15.833;MAF_USDA=13.934
NC_035082.1	47654921	.	C	A	.	.	MAF_USDA=15.294
NC_035082.1	47654930	.	T	C	.	.	MAF_USDA=14.118
NC_035082.1	47654934	.	C	A	.	.	MAF_USDA=5.882
NC_035082.1	47654937	.	C	G	.	.	MAF_USDA=1.639
NC_035082.1	47654996	.	C	T	.	.	MAF_USDA=2.083
NC_035082.1	47654997	.	G	A	.	.	MAF_INRAE=14.557;MAF_USDA=2.459
NC_035082.1	47655020	.	G	T	.	.	MAF_USDA=3.279
NC_035082.1	47655034	.	T	C	.	.	MAF_INRAE=25.316;MAF_USDA=47.647
NC_035082.1	47655070	.	T	A	.	.	MAF_INRAE=17.5
NC_035082.1	47655074	.	A	G	.	.	MAF_INRAE=8.861;MAF_USDA=3.529
NC_035082.1	47655159	.	G	T	.	.	MAF_USDA=16.471
NC_035082.1	47655177	.	C	A	.	.	MAF_USDA=4.918
NC_035082.1	47655223	.	T	C	.	.	MAF_USDA=4.918
NC_035082.1	47655370	.	A	T	.	.	MAF_INRAE=24.684;MAF_USDA=32.353
NC_035082.1	47655569	.	C	T	.	.	MAF_USDA=7.647
NC_035082.1	47655855	.	A	C	.	.	MAF_USDA=4.098
NC_035082.1	47655972	.	T	C	.	.	MAF_USDA=8.824
NC_035082.1	47655988	.	C	T	.	.	MAF_USDA=15.574
NC_035082.1	47656023	.	T	A	.	.	MAF_USDA=7.377
NC_035082.1	47656024	.	T	A	.	.	MAF_USDA=7.377
NC_035082.1	47656025	.	A	T	.	.	MAF_USDA=8.197
NC_035082.1	47656186	.	C	T	.	.	MAF_INRAE=50.0;MAF_USDA=25.294
NC_035082.1	47656237	.	G	T	.	.	MAF_INRAE=5.0
NC_035082.1	47656274	.	C	A	.	.	MAF_INRAE=15.789
NC_035082.1	47656367	.	G	A	.	.	MAF_INRAE=24.684;MAF_USDA=47.059
NC_035082.1	47656368	.	C	T	.	.	MAF_USDA=7.647
NC_035082.1	47656382	.	C	T	.	.	MAF_INRAE=18.333
NC_035082.1	47656405	.	G	A	.	.	MAF_USDA=12.295
NC_035082.1	47656418	.	T	A	.	.	MAF_INRAE=13.924;MAF_USDA=4.118
NC_035082.1	47656463	.	G	A	.	.	MAF_INRAE=5.0;MAF_USDA=8.197
NC_035082.1	47656470	.	C	A	.	.	MAF_USDA=4.237
NC_035082.1	47656542	.	T	C	.	.	MAF_USDA=8.235
NC_035082.1	47656545	.	G	T	.	.	MAF_USDA=18.235
NC_035082.1	47656555	.	A	T	.	.	MAF_INRAE=38.608;MAF_USDA=35.294
NC_035082.1	47656619	.	T	C	.	.	MAF_USDA=2.459
NC_035082.1	47656658	.	C	A	.	.	MAF_USDA=4.098
NC_035082.1	47656706	.	T	G	.	.	MAF_INRAE=10.759;MAF_USDA=7.059
NC_035082.1	47656747	.	G	T	.	.	MAF_INRAE=24.051;MAF_USDA=24.706
NC_035082.1	47656771	.	T	C	.	.	MAF_INRAE=24.051;MAF_USDA=15.882
NC_035082.1	47656848	.	A	G	.	.	MAF_USDA=5.882
NC_035082.1	47656855	.	G	A	.	.	MAF_INRAE=24.684;MAF_USDA=28.235
NC_035082.1	47656881	.	A	T	.	.	MAF_USDA=4.918
NC_035082.1	47656892	.	C	T	.	.	MAF_USDA=4.918
NC_035082.1	47656952	.	G	A	.	.	MAF_USDA=8.235
NC_035082.1	47657021	.	A	C	.	.	MAF_INRAE=6.329;MAF_USDA=2.459
NC_035082.1	47657077	.	C	G	.	.	MAF_USDA=8.235
NC_035082.1	47657166	.	G	A	.	.	MAF_INRAE=13.924;MAF_USDA=4.118
NC_035082.1	47657203	.	C	A	.	.	MAF_INRAE=10.759;MAF_USDA=22.353
NC_035082.1	47657218	.	G	T	.	.	MAF_USDA=1.639
NC_035082.1	47657244	.	C	T	.	.	MAF_USDA=4.098
NC_035082.1	47657279	.	C	T	.	.	MAF_INRAE=10.759;MAF_USDA=21.765
NC_035082.1	47657295	.	A	G	.	.	MAF_USDA=9.016
NC_035082.1	47657320	.	C	T	.	.	MAF_INRAE=10.759;MAF_USDA=9.836
NC_035082.1	47657338	.	T	C	.	.	MAF_USDA=4.918
NC_035082.1	47657706	.	C	T	.	.	MAF_USDA=1.724
NC_035082.1	47657723	.	T	A	.	.	MAF_INRAE=10.833;MAF_USDA=7.407
NC_035082.1	47657848	.	A	C	.	.	MAF_USDA=2.459
NC_035082.1	47657892	.	C	T	.	.	MAF_INRAE=9.494;MAF_USDA=5.882
NC_035082.1	47657976	.	A	G	.	.	MAF_INRAE=10.759;MAF_USDA=20.588
NC_035082.1	47658100	.	A	G	.	.	MAF_USDA=19.167
NC_035082.1	47658111	.	C	T	.	.	MAF_USDA=8.333
NC_035082.1	47658139	.	G	C	.	.	MAF_USDA=2.5
NC_035082.1	47658467	.	C	T	.	.	MAF_INRAE=18.333
NC_035082.1	47658491	.	T	C	.	.	MAF_INRAE=24.051;MAF_USDA=50.0
NC_035082.1	47658498	.	C	T	.	.	MAF_USDA=4.918
NC_035082.1	47658506	.	G	C	.	.	MAF_USDA=3.279
NC_035082.1	47658593	.	G	C	.	.	MAF_INRAE=5.0
NC_035082.1	47658646	.	T	C	.	.	MAF_INRAE=24.684;MAF_USDA=49.405
NC_035082.1	47658664	.	T	C	.	.	MAF_INRAE=10.759;MAF_USDA=20.588
NC_035082.1	47658673	.	G	A	.	.	MAF_INRAE=10.759;MAF_USDA=21.176
NC_035082.1	47658705	.	G	A	.	.	MAF_USDA=9.016
NC_035082.1	47658766	.	A	C	.	.	MAF_INRAE=23.418;MAF_USDA=48.824
NC_035082.1	47658919	.	A	T	.	.	MAF_INRAE=37.975;MAF_USDA=15.882
NC_035082.1	47658949	.	T	A	.	.	MAF_INRAE=6.667
NC_035082.1	47659033	.	C	T	.	.	MAF_USDA=3.279
NC_035082.1	47659104	.	T	A	.	.	MAF_USDA=7.647
NC_035082.1	47659138	.	C	T	.	.	MAF_INRAE=10.759;MAF_USDA=20.588
NC_035082.1	47659142	.	C	G	.	.	MAF_INRAE=10.833;MAF_USDA=20.588
NC_035082.1	47659208	.	G	T	.	.	MAF_USDA=2.459
NC_035082.1	47659250	.	A	T	.	.	MAF_INRAE=6.962;MAF_USDA=2.941
NC_035082.1	47659291	.	C	T	.	.	MAF_USDA=2.459
NC_035082.1	47659302	.	C	T	.	.	MAF_USDA=1.639
NC_035082.1	47659309	.	G	C	.	.	MAF_USDA=6.471
NC_035082.1	47659312	.	G	A	.	.	MAF_USDA=1.639
NC_035082.1	47659326	.	A	T	.	.	MAF_USDA=1.639
NC_035082.1	47659414	.	C	A	.	.	MAF_USDA=4.918
NC_035082.1	47659450	.	C	T	.	.	MAF_INRAE=24.684;MAF_USDA=40.0
NC_035082.1	47659515	.	G	A	.	.	MAF_INRAE=10.759;MAF_USDA=21.765
NC_035082.1	47659614	.	T	A	.	.	MAF_USDA=2.459
NC_035082.1	47659615	.	A	C	.	.	MAF_USDA=3.279
NC_035082.1	47659673	.	A	G	.	.	MAF_INRAE=10.759;MAF_USDA=7.059
NC_035082.1	47659720	.	T	A	.	.	MAF_INRAE=18.333
NC_035082.1	47659737	.	A	C	.	.	MAF_INRAE=13.924;MAF_USDA=7.059
NC_035082.1	47659743	.	G	A	.	.	MAF_USDA=7.059
NC_035082.1	47659794	.	A	T	.	.	MAF_INRAE=25.316;MAF_USDA=40.588
NC_035082.1	47659835	.	C	T	.	.	MAF_USDA=4.918
NC_035082.1	47659869	.	G	A	.	.	MAF_USDA=5.294
NC_035082.1	47660068	.	T	A	.	.	MAF_INRAE=10.759;MAF_USDA=8.824
NC_035082.1	47660090	.	A	T	.	.	MAF_USDA=1.639
NC_035082.1	47660104	.	C	T	.	.	MAF_USDA=4.918
NC_035082.1	47660118	.	C	T	.	.	MAF_INRAE=18.333
NC_035082.1	47660122	.	T	C	.	.	MAF_INRAE=10.759;MAF_USDA=18.235
NC_035082.1	47660223	.	C	T	.	.	MAF_INRAE=36.709;MAF_USDA=15.882
NC_035082.1	47660249	.	C	A	.	.	MAF_USDA=7.059
NC_035082.1	47660269	.	C	A	.	.	MAF_USDA=4.918
NC_035082.1	47660275	.	G	C	.	.	MAF_USDA=3.279
NC_035082.1	47660391	.	G	T	.	.	MAF_USDA=7.647
NC_035082.1	47660437	.	G	A	.	.	MAF_INRAE=11.392;MAF_USDA=33.607
NC_035082.1	47660446	.	T	G	.	.	MAF_INRAE=18.333
NC_035082.1	47660499	.	G	A	.	.	MAF_USDA=5.294
NC_035082.1	47660784	.	A	T	.	.	MAF_USDA=4.918
NC_035082.1	47660800	.	G	T	.	.	MAF_USDA=9.016
NC_035082.1	47660847	.	C	T	.	.	MAF_USDA=2.353
NC_035082.1	47660935	.	G	C	.	.	MAF_USDA=9.836
NC_035082.1	47660957	.	A	C	.	.	MAF_INRAE=10.759;MAF_USDA=17.059
NC_035082.1	47660983	.	C	A	.	.	MAF_USDA=4.918
NC_035082.1	47661034	.	A	G	.	.	MAF_INRAE=5.0;MAF_USDA=1.639
NC_035082.1	47661122	.	T	A	.	.	MAF_USDA=8.333
NC_035082.1	47661185	.	G	T	.	.	MAF_INRAE=15.833
NC_035082.1	47661210	.	G	A	.	.	MAF_INRAE=13.924;MAF_USDA=14.706
NC_035082.1	47661247	.	A	G	.	.	MAF_INRAE=10.759;MAF_USDA=16.471
NC_035082.1	47661302	.	A	T	.	.	MAF_USDA=3.333
NC_035082.1	47661410	.	C	T	.	.	MAF_USDA=5.738
NC_035082.1	47661419	.	T	A	.	.	MAF_USDA=4.098
NC_035082.1	47661424	.	T	G	.	.	MAF_USDA=3.279
NC_035082.1	47661441	.	G	A	.	.	MAF_INRAE=5.0;MAF_USDA=2.941
NC_035082.1	47661482	.	G	A	.	.	MAF_USDA=5.172
NC_035082.1	47661581	.	A	T	.	.	MAF_USDA=9.036
NC_035082.1	47661731	.	G	T	.	.	MAF_USDA=8.537
NC_035082.1	47661737	.	A	C	.	.	MAF_INRAE=11.667;MAF_USDA=4.268
NC_035082.1	47661886	.	A	T	.	.	MAF_USDA=2.459
NC_035082.1	47661893	.	C	T	.	.	MAF_USDA=3.279
NC_035082.1	47661899	.	A	G	.	.	MAF_USDA=1.639
NC_035082.1	47661911	.	C	A	.	.	MAF_INRAE=6.667
NC_035082.1	47661955	.	A	G	.	.	MAF_USDA=2.459
NC_035082.1	47661976	.	C	T	.	.	MAF_INRAE=6.667
NC_035082.1	47662101	.	C	T	.	.	MAF_INRAE=10.759;MAF_USDA=17.647
NC_035082.1	47662106	.	T	C	.	.	MAF_INRAE=37.975;MAF_USDA=15.882
NC_035082.1	47662120	.	G	A	.	.	MAF_INRAE=10.759;MAF_USDA=9.412
NC_035082.1	47662146	.	T	G	.	.	MAF_INRAE=10.759;MAF_USDA=21.176
NC_035082.1	47662269	.	C	A	.	.	MAF_USDA=5.294
NC_035082.1	47662296	.	T	C	.	.	MAF_USDA=2.083
NC_035082.1	47662298	.	G	T	.	.	MAF_USDA=10.417
NC_035082.1	47662346	.	G	A	.	.	MAF_USDA=1.639
NC_035082.1	47662353	.	C	T	.	.	MAF_INRAE=18.333
NC_035082.1	47662464	.	C	T	.	.	MAF_INRAE=49.367;MAF_USDA=19.412
NC_035082.1	47662523	.	T	A	.	.	MAF_USDA=6.25
NC_035082.1	47662524	.	T	C	.	.	MAF_USDA=16.667
NC_035082.1	47662554	.	T	C	.	.	MAF_USDA=9.016
NC_035082.1	47662603	.	A	C	.	.	MAF_USDA=7.647
NC_035082.1	47662608	.	C	T	.	.	MAF_INRAE=10.759;MAF_USDA=9.412
NC_035082.1	47662650	.	C	T	.	.	MAF_USDA=7.647
NC_035082.1	47662691	.	T	C	.	.	MAF_INRAE=10.759;MAF_USDA=21.176
NC_035082.1	47662763	.	G	T	.	.	MAF_USDA=4.918
NC_035082.1	47662842	.	C	T	.	.	MAF_USDA=1.639
NC_035082.1	47662843	.	G	A	.	.	MAF_USDA=4.918
NC_035082.1	47662875	.	G	A	.	.	MAF_USDA=4.918
NC_035082.1	47662885	.	C	T	.	.	MAF_INRAE=10.759;MAF_USDA=16.471
NC_035082.1	47662907	.	A	T	.	.	MAF_INRAE=50.0;MAF_USDA=37.059
NC_035082.1	47663085	.	G	A	.	.	MAF_USDA=1.176
NC_035082.1	47663109	.	T	G	.	.	MAF_USDA=3.279
NC_035082.1	47663131	.	G	T	.	.	MAF_USDA=2.459
NC_035082.1	47663175	.	C	T	.	.	MAF_USDA=3.333
NC_035082.1	47663264	.	C	T	.	.	MAF_INRAE=18.333
NC_035082.1	47663409	.	A	C	.	.	MAF_INRAE=39.241;MAF_USDA=45.181
NC_035082.1	47663455	.	G	A	.	.	MAF_INRAE=2.532
NC_035082.1	47663581	.	T	C	.	.	MAF_USDA=3.333
NC_035082.1	47663602	.	G	C	.	.	MAF_USDA=8.333
NC_035082.1	47663694	.	C	A	.	.	MAF_INRAE=10.759;MAF_USDA=19.048
NC_035082.1	47663757	.	C	T	.	.	MAF_USDA=12.712
NC_035082.1	47664057	.	G	T	.	.	MAF_USDA=5.357
NC_035082.1	47664075	.	C	T	.	.	MAF_INRAE=10.127;MAF_USDA=6.548
NC_035082.1	47664157	.	A	G	.	.	MAF_USDA=3.333
NC_035082.1	47664243	.	C	A	.	.	MAF_USDA=1.695
NC_035082.1	47664256	.	C	A	.	.	MAF_INRAE=39.873;MAF_USDA=44.643
NC_035082.1	47664260	.	T	G	.	.	MAF_INRAE=15.833
NC_035082.1	47664275	.	G	T	.	.	MAF_INRAE=13.924;MAF_USDA=7.647
NC_035082.1	47664302	.	T	C	.	.	MAF_INRAE=39.241;MAF_USDA=44.706
NC_035082.1	47664318	.	G	A	.	.	MAF_USDA=1.639
NC_035082.1	47664329	.	G	T	.	.	MAF_INRAE=10.759;MAF_USDA=6.471
NC_035082.1	47664408	.	T	A	.	.	MAF_INRAE=10.759;MAF_USDA=6.627
NC_035082.1	47664409	.	A	G	.	.	MAF_INRAE=36.667;MAF_USDA=42.771
NC_035082.1	47664431	.	G	T	.	.	MAF_INRAE=18.333
NC_035082.1	47664443	.	C	T	.	.	MAF_INRAE=13.924;MAF_USDA=7.831
NC_035082.1	47664449	.	G	A	.	.	MAF_USDA=3.012
NC_035082.1	47664469	.	G	T	.	.	MAF_INRAE=6.667
NC_035082.1	47664505	.	A	C	.	.	MAF_USDA=5.172
NC_035082.1	47664507	.	T	G	.	.	MAF_INRAE=39.873;MAF_USDA=42.073
NC_035082.1	47664522	.	T	G	.	.	MAF_USDA=4.819
NC_035082.1	47664546	.	T	C	.	.	MAF_INRAE=22.785;MAF_USDA=39.759
NC_035082.1	47664625	.	C	T	.	.	MAF_USDA=2.542
NC_035082.1	47664628	.	C	T	.	.	MAF_USDA=2.542
NC_035082.1	47664678	.	T	G	.	.	MAF_USDA=5.488
NC_035082.1	47664709	.	A	G	.	.	MAF_USDA=4.237
NC_035082.1	47664722	.	C	A	.	.	MAF_USDA=8.434
NC_035082.1	47664737	.	A	G	.	.	MAF_INRAE=26.582;MAF_USDA=42.373
NC_035082.1	47664743	.	C	T	.	.	MAF_INRAE=15.833;MAF_USDA=1.695
NC_035082.1	47664856	.	G	T	.	.	MAF_INRAE=18.333
NC_035082.1	47664982	.	T	G	.	.	MAF_USDA=4.819
NC_035082.1	47665014	.	G	T	.	.	MAF_USDA=2.542
NC_035082.1	47665217	.	C	A	.	.	MAF_USDA=2.5
NC_035082.1	47665229	.	T	A	.	.	MAF_USDA=8.929
NC_035082.1	47665280	.	C	A	.	.	MAF_INRAE=13.291;MAF_USDA=7.738
NC_035082.1	47665336	.	G	T	.	.	MAF_INRAE=10.127;MAF_USDA=19.643
NC_035082.1	47665456	.	A	C	.	.	MAF_INRAE=39.241;MAF_USDA=43.373
NC_035082.1	47665468	.	C	T	.	.	MAF_INRAE=39.241;MAF_USDA=43.976
NC_035082.1	47665512	.	A	G	.	.	MAF_USDA=17.47
NC_035082.1	47665531	.	A	T	.	.	MAF_INRAE=25.316;MAF_USDA=35.593
NC_035082.1	47665566	.	G	A	.	.	MAF_USDA=4.167
NC_035082.1	47665605	.	A	C	.	.	MAF_INRAE=13.924;MAF_USDA=4.217
NC_035082.1	47665624	.	G	C	.	.	MAF_INRAE=10.526;MAF_USDA=9.639
NC_035082.1	47665671	.	T	G	.	.	MAF_INRAE=10.759;MAF_USDA=1.695
NC_035082.1	47665702	.	C	T	.	.	MAF_INRAE=10.759;MAF_USDA=6.627
NC_035082.1	47665748	.	C	T	.	.	MAF_INRAE=49.367;MAF_USDA=37.952
NC_035082.1	47665801	.	T	G	.	.	MAF_USDA=2.083
NC_035082.1	47665807	.	T	C	.	.	MAF_INRAE=18.333
NC_035082.1	47666102	.	G	T	.	.	MAF_INRAE=18.333
NC_035082.1	47666180	.	C	T	.	.	MAF_INRAE=10.759;MAF_USDA=6.627
NC_035082.1	47666188	.	G	A	.	.	MAF_INRAE=13.924;MAF_USDA=4.167
NC_035082.1	47666190	.	C	A	.	.	MAF_INRAE=10.0;MAF_USDA=4.167
NC_035082.1	47666204	.	A	G	.	.	MAF_INRAE=39.241;MAF_USDA=42.857
NC_035082.1	47666230	.	G	A	.	.	MAF_USDA=6.667
NC_035082.1	47666299	.	C	T	.	.	MAF_INRAE=39.873;MAF_USDA=43.373
NC_035082.1	47666432	.	G	A	.	.	MAF_INRAE=18.333
NC_035082.1	47666467	.	G	A	.	.	MAF_USDA=11.31
NC_035082.1	47666543	.	C	G	.	.	MAF_INRAE=17.5
NC_035082.1	47666583	.	C	A	.	.	MAF_INRAE=48.734;MAF_USDA=38.554
NC_035082.1	47666599	.	C	T	.	.	MAF_INRAE=39.873;MAF_USDA=43.452
NC_035082.1	47666624	.	C	T	.	.	MAF_INRAE=18.333
NC_035082.1	47666678	.	C	T	.	.	MAF_INRAE=37.342;MAF_USDA=16.071
NC_035082.1	47666747	.	T	G	.	.	MAF_INRAE=37.975;MAF_USDA=16.071
NC_035082.1	47666826	.	T	G	.	.	MAF_INRAE=39.873;MAF_USDA=16.667
NC_035082.1	47666846	.	C	A	.	.	MAF_INRAE=39.873;MAF_USDA=16.667
NC_035082.1	47666880	.	A	G	.	.	MAF_INRAE=39.241;MAF_USDA=45.181
NC_035082.1	47667091	.	T	G	.	.	MAF_USDA=25.0
NC_035082.1	47667096	.	A	T	.	.	MAF_USDA=29.167
NC_035082.1	47667099	.	C	T	.	.	MAF_USDA=35.417
NC_035082.1	47667205	.	C	T	.	.	MAF_INRAE=5.0
NC_035082.1	47667211	.	A	T	.	.	MAF_INRAE=39.241
NC_035082.1	47667262	.	C	T	.	.	MAF_INRAE=38.608;MAF_USDA=40.854
NC_035082.1	47667274	.	A	T	.	.	MAF_INRAE=50.0;MAF_USDA=19.512
NC_035082.1	47667279	.	C	A	.	.	MAF_USDA=9.146
NC_035082.1	47667282	.	C	T	.	.	MAF_USDA=2.586
NC_035082.1	47667307	.	C	G	.	.	MAF_INRAE=13.924;MAF_USDA=7.927
NC_035082.1	47667308	.	C	A	.	.	MAF_INRAE=11.392;MAF_USDA=10.345
NC_035082.1	47667329	.	C	T	.	.	MAF_USDA=4.31
NC_035082.1	47667386	.	C	A	.	.	MAF_USDA=8.333
NC_035082.1	47667536	.	C	T	.	.	MAF_USDA=8.333
NC_035082.1	47667541	.	C	T	.	.	MAF_INRAE=11.392;MAF_USDA=11.017
NC_035082.1	47667569	.	T	C	.	.	MAF_USDA=3.39
NC_035082.1	47667573	.	G	A	.	.	MAF_USDA=2.542
NC_035082.1	47667606	.	A	T	.	.	MAF_USDA=3.39
NC_035082.1	47667608	.	C	T	.	.	MAF_USDA=3.39
NC_035082.1	47667615	.	A	C	.	.	MAF_USDA=3.39
NC_035082.1	47667719	.	T	C	.	.	MAF_INRAE=39.873;MAF_USDA=40.964
NC_035082.1	47667740	.	T	A	.	.	MAF_USDA=1.695
NC_035082.1	47667743	.	T	A	.	.	MAF_INRAE=10.127;MAF_USDA=19.88
NC_035082.1	47667753	.	G	T	.	.	MAF_USDA=2.542
NC_035082.1	47667847	.	C	T	.	.	MAF_INRAE=18.333
NC_035082.1	47667852	.	C	A	.	.	MAF_INRAE=49.367;MAF_USDA=38.554
NC_035082.1	47667855	.	G	A	.	.	MAF_INRAE=5.833;MAF_USDA=6.627
NC_035082.1	47667859	.	G	T	.	.	MAF_USDA=5.085
NC_035082.1	47667871	.	A	G	.	.	MAF_INRAE=39.873;MAF_USDA=42.169
NC_035082.1	47667995	.	G	T	.	.	MAF_USDA=5.932
NC_035082.1	47668027	.	C	A	.	.	MAF_USDA=6.627
NC_035082.1	47668062	.	C	T	.	.	MAF_INRAE=10.759;MAF_USDA=6.548
NC_035082.1	47668081	.	G	A	.	.	MAF_INRAE=39.241;MAF_USDA=42.857
NC_035082.1	47668082	.	C	T	.	.	MAF_INRAE=36.667;MAF_USDA=42.857
NC_035082.1	47668153	.	A	G	.	.	MAF_INRAE=11.392;MAF_USDA=3.279
NC_035082.1	47668163	.	C	A	.	.	MAF_USDA=2.459
NC_035082.1	47668164	.	A	T	.	.	MAF_USDA=2.459
NC_035082.1	47668307	.	T	A	.	.	MAF_INRAE=11.392;MAF_USDA=11.765
NC_035082.1	47668411	.	C	T	.	.	MAF_USDA=4.118
NC_035082.1	47668434	.	A	C	.	.	MAF_INRAE=39.241;MAF_USDA=47.024
NC_035082.1	47668464	.	C	A	.	.	MAF_USDA=3.529
NC_035082.1	47668504	.	G	A	.	.	MAF_INRAE=39.241;MAF_USDA=44.706
NC_035082.1	47668525	.	T	C	.	.	MAF_USDA=4.918
NC_035082.1	47668528	.	C	T	.	.	MAF_USDA=3.279
NC_035082.1	47668619	.	G	T	.	.	MAF_USDA=8.197
NC_035082.1	47668702	.	G	A	.	.	MAF_INRAE=13.924
NC_035082.1	47668730	.	A	C	.	.	MAF_INRAE=49.367;MAF_USDA=36.471
NC_035082.1	47668770	.	A	T	.	.	MAF_INRAE=11.392;MAF_USDA=32.787
NC_035082.1	47668806	.	G	A	.	.	MAF_USDA=2.459
NC_035082.1	47668838	.	G	T	.	.	MAF_INRAE=15.833
NC_035082.1	47668868	.	C	G	.	.	MAF_INRAE=37.975;MAF_USDA=35.417
NC_035082.1	47668876	.	A	G	.	.	MAF_INRAE=39.873;MAF_USDA=45.294
NC_035082.1	47669010	.	G	A	.	.	MAF_INRAE=18.333
NC_035082.1	47669020	.	C	A	.	.	MAF_INRAE=18.333
NC_035082.1	47669071	.	T	G	.	.	MAF_USDA=16.667
NC_035082.1	47669227	.	A	C	.	.	MAF_USDA=2.459
NC_035082.1	47669417	.	C	T	.	.	MAF_USDA=2.5
NC_035082.1	47669420	.	T	C	.	.	MAF_INRAE=47.368;MAF_USDA=44.706
NC_035082.1	47669460	.	A	G	.	.	MAF_USDA=3.279
NC_035082.1	47669606	.	A	C	.	.	MAF_USDA=3.279
NC_035082.1	47669630	.	G	A	.	.	MAF_INRAE=49.367;MAF_USDA=22.917
NC_035082.1	47669651	.	T	A	.	.	MAF_INRAE=18.333
NC_035082.1	47669692	.	C	A	.	.	MAF_USDA=2.459
NC_035082.1	47669738	.	C	G	.	.	MAF_INRAE=2.532
NC_035082.1	47669767	.	C	T	.	.	MAF_INRAE=18.333
NC_035082.1	47669773	.	T	A	.	.	MAF_INRAE=18.333
NC_035082.1	47669945	.	G	A	.	.	MAF_USDA=8.929
NC_035082.1	47669981	.	A	T	.	.	MAF_USDA=4.918
NC_035082.1	47669991	.	C	A	.	.	MAF_USDA=8.824
NC_035082.1	47670032	.	C	A	.	.	MAF_USDA=1.639
NC_035082.1	47670036	.	T	G	.	.	MAF_INRAE=39.873;MAF_USDA=45.294
NC_035082.1	47670102	.	T	A	.	.	MAF_INRAE=11.392;MAF_USDA=12.295
NC_035082.1	47670137	.	G	A	.	.	MAF_USDA=7.647
NC_035082.1	47670183	.	C	T	.	.	MAF_USDA=17.059
NC_035082.1	47670226	.	G	T	.	.	MAF_INRAE=17.5
NC_035082.1	47670227	.	G	T	.	.	MAF_INRAE=17.5
NC_035082.1	47670249	.	G	T	.	.	MAF_INRAE=13.291;MAF_USDA=6.25
NC_035082.1	47670257	.	T	C	.	.	MAF_INRAE=49.167;MAF_USDA=27.083
NC_035082.1	47670375	.	G	T	.	.	MAF_USDA=6.25
NC_035082.1	47670376	.	G	A	.	.	MAF_USDA=8.333
NC_035082.1	47670404	.	T	G	.	.	MAF_USDA=16.667
NC_035082.1	47670419	.	G	A	.	.	MAF_USDA=16.667
NC_035082.1	47670651	.	C	T	.	.	MAF_USDA=15.217
NC_035082.1	47670779	.	T	G	.	.	MAF_INRAE=47.368;MAF_USDA=46.471
NC_035082.1	47670812	.	C	T	.	.	MAF_USDA=32.317
NC_035082.1	47670822	.	A	T	.	.	MAF_USDA=1.639
NC_035082.1	47670838	.	A	G	.	.	MAF_INRAE=26.316;MAF_USDA=7.059
NC_035082.1	47670873	.	A	C	.	.	MAF_USDA=2.459
NC_035082.1	47670957	.	CCATTCATGCTATAAC	CCATTCATGCTATAAA	.	.	MAF_USDA=14.583
NC_035082.1	47670962	.	C	T	.	.	MAF_INRAE=12.025
NC_035082.1	47670972	.	C	A	.	.	MAF_INRAE=41.139
NC_035082.1	47671015	.	C	G	.	.	MAF_INRAE=13.924;MAF_USDA=6.25
NC_035082.1	47671034	.	G	C	.	.	MAF_USDA=2.459
NC_035082.1	47671051	.	G	C	.	.	MAF_USDA=9.016
NC_035082.1	47671052	.	G	A	.	.	MAF_USDA=9.016
NC_035082.1	47671096	.	T	C	.	.	MAF_USDA=5.294
NC_035082.1	47671111	.	T	G	.	.	MAF_INRAE=39.873;MAF_USDA=44.118
NC_035082.1	47671215	.	A	C	.	.	MAF_USDA=6.25
NC_035082.1	47671235	.	T	A	.	.	MAF_USDA=6.25
NC_035082.1	47671236	.	T	G	.	.	MAF_USDA=6.25
NC_035082.1	47671237	.	T	A	.	.	MAF_USDA=6.25
NC_035082.1	47671281	.	C	T	.	.	MAF_USDA=2.459
NC_035082.1	47671327	.	C	A	.	.	MAF_INRAE=49.367
NC_035082.1	47671364	.	G	C	.	.	MAF_INRAE=9.167
NC_035082.1	47671418	.	G	A	.	.	MAF_USDA=3.333
NC_035082.1	47671420	.	A	G	.	.	MAF_USDA=2.5
NC_035082.1	47671433	.	C	T	.	.	MAF_USDA=8.929
NC_035082.1	47671492	.	T	A	.	.	MAF_USDA=6.627
NC_035082.1	47671669	.	C	T	.	.	MAF_INRAE=26.316
NC_035082.1	47671777	.	C	A	.	.	MAF_USDA=8.929
NC_035082.1	47671850	.	C	T	.	.	MAF_INRAE=50.0;MAF_USDA=49.405
NC_035082.1	47671851	.	A	G	.	.	MAF_USDA=16.667
NC_035082.1	47671857	.	T	G	.	.	MAF_USDA=1.667
NC_035082.1	47671899	.	C	T	.	.	MAF_USDA=3.333
NC_035082.1	47671923	.	T	C	.	.	MAF_USDA=9.524
NC_035082.1	47671944	.	G	T	.	.	MAF_INRAE=10.0;MAF_USDA=6.25
NC_035082.1	47671946	.	A	T	.	.	MAF_USDA=6.25
NC_035082.1	47671948	.	A	T	.	.	MAF_INRAE=10.0;MAF_USDA=6.25
NC_035082.1	47672015	.	G	T	.	.	MAF_INRAE=18.333
NC_035082.1	47672101	.	A	T	.	.	MAF_USDA=8.333
NC_035082.1	47672207	.	G	C	.	.	MAF_INRAE=17.5
NC_035082.1	47672256	.	C	T	.	.	MAF_USDA=2.083
NC_035082.1	47672368	.	A	G	.	.	MAF_INRAE=5.0;MAF_USDA=1.667
NC_035082.1	47672383	.	C	A	.	.	MAF_USDA=3.279
NC_035082.1	47672444	.	C	T	.	.	MAF_INRAE=25.316;MAF_USDA=49.412
NC_035082.1	47672518	.	G	A	.	.	MAF_USDA=16.471
NC_035082.1	47672522	.	T	A	.	.	MAF_USDA=4.098
NC_035082.1	47672526	.	C	T	.	.	MAF_USDA=8.333
NC_035082.1	47672589	.	C	T	.	.	MAF_USDA=4.918
NC_035082.1	47672608	.	T	C	.	.	MAF_INRAE=10.759;MAF_USDA=12.941
NC_035082.1	47672612	.	T	G	.	.	MAF_INRAE=17.722;MAF_USDA=3.529
NC_035082.1	47672628	.	T	C	.	.	MAF_USDA=8.197
NC_035082.1	47672699	.	T	C	.	.	MAF_INRAE=50.0;MAF_USDA=18.235
NC_035082.1	47672709	.	C	A	.	.	MAF_INRAE=25.316;MAF_USDA=47.647
NC_035082.1	47672771	.	C	T	.	.	MAF_INRAE=8.228;MAF_USDA=3.529
NC_035082.1	47672861	.	A	G	.	.	MAF_INRAE=10.759;MAF_USDA=27.059
NC_035082.1	47672947	.	T	C	.	.	MAF_INRAE=36.076;MAF_USDA=23.529
NC_035082.1	47672964	.	A	T	.	.	MAF_INRAE=36.076;MAF_USDA=23.529
NC_035082.1	47672993	.	A	G	.	.	MAF_INRAE=25.316;MAF_USDA=13.115
NC_035082.1	47673154	.	T	C	.	.	MAF_INRAE=10.759;MAF_USDA=6.471
NC_035082.1	47673198	.	A	G	.	.	MAF_USDA=7.377
NC_035082.1	47673221	.	T	G	.	.	MAF_USDA=15.574
NC_035082.1	47673249	.	C	T	.	.	MAF_USDA=5.738
NC_035082.1	47673382	.	A	T	.	.	MAF_USDA=24.59
NC_035082.1	47673385	.	T	C	.	.	MAF_INRAE=10.833;MAF_USDA=6.471
NC_035082.1	47673409	.	T	A	.	.	MAF_INRAE=49.367;MAF_USDA=16.471
NC_035082.1	47673410	.	C	A	.	.	MAF_INRAE=38.333;MAF_USDA=23.529
NC_035082.1	47673417	.	C	T	.	.	MAF_USDA=6.557
NC_035082.1	47673462	.	G	C	.	.	MAF_USDA=1.765
NC_035082.1	47673485	.	G	T	.	.	MAF_INRAE=36.709;MAF_USDA=24.118
NC_035082.1	47673500	.	G	C	.	.	MAF_INRAE=25.949;MAF_USDA=48.824
NC_035082.1	47673506	.	C	T	.	.	MAF_USDA=5.738
NC_035082.1	47673547	.	C	G	.	.	MAF_INRAE=10.759;MAF_USDA=12.941
NC_035082.1	47673571	.	G	T	.	.	MAF_INRAE=25.316;MAF_USDA=13.934
NC_035082.1	47673593	.	G	A	.	.	MAF_INRAE=10.127;MAF_USDA=3.529
NC_035082.1	47673606	.	C	G	.	.	MAF_INRAE=25.316;MAF_USDA=50.0
NC_035082.1	47673619	.	C	G	.	.	MAF_INRAE=10.759;MAF_USDA=6.471
NC_035082.1	47673651	.	T	G	.	.	MAF_INRAE=25.949;MAF_USDA=49.412
NC_035082.1	47673657	.	A	G	.	.	MAF_INRAE=25.949;MAF_USDA=50.0
NC_035082.1	47673671	.	C	T	.	.	MAF_USDA=2.083
NC_035082.1	47673672	.	C	T	.	.	MAF_INRAE=15.833
NC_035082.1	47673684	.	C	T	.	.	MAF_INRAE=25.316;MAF_USDA=50.0
NC_035082.1	47673732	.	C	T	.	.	MAF_USDA=3.279
NC_035082.1	47673832	.	G	A	.	.	MAF_USDA=6.557
NC_035082.1	47673893	.	C	T	.	.	MAF_INRAE=36.076;MAF_USDA=22.941
NC_035082.1	47673973	.	G	A	.	.	MAF_USDA=4.918
NC_035082.1	47674005	.	A	T	.	.	MAF_USDA=3.279
NC_035082.1	47674006	.	A	C	.	.	MAF_USDA=4.918
NC_035082.1	47674152	.	C	T	.	.	MAF_INRAE=18.333
NC_035082.1	47674160	.	C	T	.	.	MAF_USDA=13.115
NC_035082.1	47674180	.	A	T	.	.	MAF_INRAE=2.5
NC_035082.1	47674244	.	T	A	.	.	MAF_USDA=4.167
NC_035082.1	47674270	.	C	A	.	.	MAF_USDA=1.667
NC_035082.1	47674295	.	G	T	.	.	MAF_USDA=14.286
NC_035082.1	47674302	.	T	G	.	.	MAF_USDA=10.714
NC_035082.1	47674309	.	C	T	.	.	MAF_USDA=2.5
NC_035082.1	47674324	.	C	T	.	.	MAF_USDA=2.5
NC_035082.1	47674356	.	A	T	.	.	MAF_USDA=5.0
NC_035082.1	47674376	.	A	T	.	.	MAF_USDA=8.333
NC_035082.1	47674378	.	T	C	.	.	MAF_USDA=45.783
NC_035082.1	47674383	.	A	T	.	.	MAF_USDA=1.695
NC_035082.1	47674394	.	C	T	.	.	MAF_USDA=1.695
NC_035082.1	47674398	.	A	C	.	.	MAF_USDA=27.083
NC_035082.1	47674403	.	G	A	.	.	MAF_USDA=22.917
NC_035082.1	47677164	.	A	C	.	.	MAF_USDA=1.639
NC_035082.1	47677203	.	C	T	.	.	MAF_USDA=7.647
NC_035082.1	47679360	.	A	T	.	.	MAF_INRAE=14.167
NC_035082.1	47679364	.	A	G	.	.	MAF_INRAE=1.667
NC_035082.1	47679384	.	A	G	.	.	MAF_USDA=29.167
NC_035082.1	47679415	.	A	T	.	.	MAF_INRAE=48.333
NC_035082.1	47679423	.	C	T	.	.	MAF_INRAE=29.167;MAF_USDA=13.115
NC_035082.1	47679480	.	A	G	.	.	MAF_INRAE=32.5
NC_035082.1	47679492	.	C	T	.	.	MAF_INRAE=32.5;MAF_USDA=22.917
NC_035082.1	47679493	.	A	G	.	.	MAF_USDA=4.918
NC_035082.1	47679521	.	C	A	.	.	MAF_USDA=2.459
NC_035082.1	47679557	.	G	A	.	.	MAF_INRAE=24.684;MAF_USDA=48.824
NC_035082.1	47679568	.	A	G	.	.	MAF_INRAE=24.684
NC_035082.1	47679588	.	A	T	.	.	MAF_USDA=2.083
NC_035082.1	47679589	.	G	C	.	.	MAF_USDA=15.882
NC_035082.1	47679596	.	G	C	.	.	MAF_INRAE=2.532
NC_035082.1	47679667	.	A	T	.	.	MAF_USDA=3.279
NC_035082.1	47679668	.	A	T	.	.	MAF_USDA=3.279
NC_035082.1	47679692	.	A	T	.	.	MAF_INRAE=37.5;MAF_USDA=21.429
NC_035082.1	47679694	.	T	G	.	.	MAF_USDA=15.476
NC_035082.1	47679712	.	A	C	.	.	MAF_USDA=2.459
NC_035082.1	47679754	.	T	C	.	.	MAF_USDA=4.118
NC_035082.1	47679827	.	G	A	.	.	MAF_INRAE=26.582;MAF_USDA=47.647
NC_035082.1	47679832	.	C	G	.	.	MAF_USDA=2.459
NC_035082.1	47679949	.	A	C	.	.	MAF_INRAE=17.722;MAF_USDA=3.529
NC_035082.1	47679974	.	C	A	.	.	MAF_USDA=3.333
NC_035082.1	47680009	.	A	T	.	.	MAF_USDA=11.176
NC_035082.1	47680016	.	A	G	.	.	MAF_INRAE=10.759;MAF_USDA=6.471
NC_035082.1	47680022	.	G	A	.	.	MAF_INRAE=10.759;MAF_USDA=6.471
NC_035082.1	47680057	.	C	T	.	.	MAF_INRAE=10.759;MAF_USDA=7.059
NC_035082.1	47680074	.	T	C	.	.	MAF_INRAE=25.316;MAF_USDA=48.824
NC_035082.1	47680087	.	A	C	.	.	MAF_INRAE=5.0;MAF_USDA=1.639
NC_035082.1	47680115	.	C	T	.	.	MAF_USDA=2.459
NC_035082.1	47680149	.	G	T	.	.	MAF_USDA=3.279
NC_035082.1	47680162	.	G	C	.	.	MAF_INRAE=37.975;MAF_USDA=15.882
NC_035082.1	47680197	.	C	T	.	.	MAF_INRAE=25.316;MAF_USDA=49.412
NC_035082.1	47680223	.	C	A	.	.	MAF_INRAE=10.759;MAF_USDA=6.471
NC_035082.1	47680334	.	A	G	.	.	MAF_INRAE=25.316;MAF_USDA=49.412
NC_035082.1	47680442	.	T	C	.	.	MAF_INRAE=25.316;MAF_USDA=48.824
NC_035082.1	47680477	.	T	C	.	.	MAF_USDA=4.918
NC_035082.1	47680610	.	C	T	.	.	MAF_USDA=8.197
NC_035082.1	47680663	.	A	C	.	.	MAF_INRAE=25.316;MAF_USDA=49.412
NC_035082.1	47680742	.	T	A	.	.	MAF_USDA=3.279
NC_035082.1	47680747	.	G	T	.	.	MAF_USDA=2.459
NC_035082.1	47680836	.	A	T	.	.	MAF_USDA=5.738
NC_035082.1	47680893	.	C	T	.	.	MAF_INRAE=15.0
NC_035082.1	47680939	.	C	A	.	.	MAF_USDA=3.279
NC_035082.1	47680959	.	C	T	.	.	MAF_INRAE=36.709;MAF_USDA=15.574
NC_035082.1	47680980	.	G	T	.	.	MAF_INRAE=26.582;MAF_USDA=50.0
NC_035082.1	47681201	.	C	G	.	.	MAF_USDA=1.639
NC_035082.1	47681379	.	G	A	.	.	MAF_INRAE=36.709;MAF_USDA=22.941
NC_035082.1	47681394	.	G	A	.	.	MAF_USDA=1.639
NC_035082.1	47681396	.	C	T	.	.	MAF_INRAE=8.228;MAF_USDA=3.529
NC_035082.1	47681405	.	T	C	.	.	MAF_USDA=16.667
NC_035082.1	47681439	.	T	G	.	.	MAF_USDA=15.882
NC_035082.1	47681749	.	C	G	.	.	MAF_USDA=2.353
NC_035082.1	47681775	.	T	C	.	.	MAF_INRAE=25.316;MAF_USDA=49.412
NC_035082.1	47681776	.	C	T	.	.	MAF_INRAE=10.833;MAF_USDA=11.765
NC_035082.1	47681812	.	T	A	.	.	MAF_INRAE=25.316;MAF_USDA=50.0
NC_035082.1	47681857	.	C	A	.	.	MAF_INRAE=26.582;MAF_USDA=49.412
NC_035082.1	47681876	.	T	G	.	.	MAF_USDA=7.059
NC_035082.1	47681902	.	A	C,T	.	.	MAF_INRAE=1.667;MAF_USDA=1.667
NC_035082.1	47681907	.	G	T	.	.	MAF_INRAE=1.667
NC_035082.1	47681908	.	A	T	.	.	MAF_INRAE=1.667
NC_035082.1	47681999	.	C	A	.	.	MAF_USDA=16.667
NC_035082.1	47682209	.	A	T	.	.	MAF_USDA=16.667
NC_035082.1	47682211	.	T	A	.	.	MAF_USDA=8.333
NC_035082.1	47682212	.	T	A	.	.	MAF_INRAE=5.833;MAF_USDA=25.595
NC_035082.1	47682231	.	G	C	.	.	MAF_USDA=5.0
NC_035082.1	47682234	.	A	G	.	.	MAF_INRAE=30.0;MAF_USDA=25.0
NC_035082.1	47682249	.	A	C	.	.	MAF_USDA=2.5
NC_035082.1	47682386	.	C	A	.	.	MAF_INRAE=30.0;MAF_USDA=24.405
NC_035082.1	47682442	.	T	C	.	.	MAF_INRAE=30.833;MAF_USDA=47.619
NC_035082.1	47682462	.	A	G	.	.	MAF_INRAE=30.833;MAF_USDA=24.405
NC_035082.1	47682467	.	G	A	.	.	MAF_USDA=3.333
NC_035082.1	47682536	.	C	T	.	.	MAF_USDA=27.119
NC_035082.1	47682561	.	T	C	.	.	MAF_INRAE=5.833;MAF_USDA=1.695
NC_035082.1	47682571	.	G	A	.	.	MAF_INRAE=1.667;MAF_USDA=1.695
NC_035082.1	47682644	.	T	G	.	.	MAF_USDA=16.667
NC_035082.1	47682697	.	G	C	.	.	MAF_USDA=1.667
NC_035082.1	47682740	.	TAATAAC	TAATAAT	.	.	MAF_USDA=8.333
NC_035082.1	47682746	.	C	T	.	.	MAF_INRAE=5.833
NC_035082.1	47682774	.	C	A	.	.	MAF_INRAE=8.333;MAF_USDA=10.833
NC_035082.1	47682832	.	C	A	.	.	MAF_USDA=5.833
NC_035082.1	47682871	.	C	T	.	.	MAF_INRAE=11.667;MAF_USDA=5.357
NC_035082.1	47682909	.	T	C	.	.	MAF_USDA=8.333
NC_035082.1	47682951	.	G	A	.	.	MAF_INRAE=5.833;MAF_USDA=4.167
NC_035082.1	47683022	.	A	T	.	.	MAF_USDA=5.738
NC_035082.1	47683256	.	C	T	.	.	MAF_INRAE=37.342;MAF_USDA=18.824
NC_035082.1	47683272	.	C	T	.	.	MAF_USDA=11.475
NC_035082.1	47683365	.	G	A	.	.	MAF_INRAE=13.924;MAF_USDA=4.706
NC_035082.1	47683379	.	C	T	.	.	MAF_USDA=1.639
NC_035082.1	47683447	.	G	A	.	.	MAF_USDA=2.083
NC_035082.1	47683526	.	G	T	.	.	MAF_INRAE=2.532
NC_035082.1	47683530	.	C	A	.	.	MAF_USDA=9.016
NC_035082.1	47683615	.	T	A	.	.	MAF_USDA=1.639
NC_035082.1	47683617	.	T	A	.	.	MAF_INRAE=8.228;MAF_USDA=4.118
NC_035082.1	47683719	.	T	C	.	.	MAF_INRAE=10.127;MAF_USDA=28.571
NC_035082.1	47683758	.	C	A	.	.	MAF_USDA=7.738
NC_035082.1	47683794	.	T	A	.	.	MAF_USDA=5.0
NC_035082.1	47683837	.	A	G	.	.	MAF_USDA=11.176
NC_035082.1	47683844	.	C	T	.	.	MAF_INRAE=25.316;MAF_USDA=13.934
NC_035082.1	47684044	.	T	A	.	.	MAF_INRAE=37.342;MAF_USDA=29.167
NC_035082.1	47684045	.	A	T	.	.	MAF_INRAE=39.167;MAF_USDA=41.667
NC_035082.1	47684053	.	G	T	.	.	MAF_USDA=1.639
NC_035082.1	47684134	.	G	A	.	.	MAF_INRAE=5.263;MAF_USDA=1.639
NC_035082.1	47684166	.	G	A	.	.	MAF_USDA=4.098
NC_035082.1	47684170	.	C	G	.	.	MAF_USDA=24.59
NC_035082.1	47684212	.	A	G	.	.	MAF_USDA=8.333
NC_035082.1	47684254	.	T	A	.	.	MAF_USDA=16.471
NC_035082.1	47684256	.	T	G	.	.	MAF_USDA=16.471
NC_035082.1	47684311	.	C	T	.	.	MAF_INRAE=37.975;MAF_USDA=15.882
NC_035082.1	47684456	.	T	A	.	.	MAF_USDA=3.333
NC_035082.1	47684469	.	A	G	.	.	MAF_INRAE=10.127;MAF_USDA=28.571
NC_035082.1	47684478	.	A	T	.	.	MAF_USDA=17.857
NC_035082.1	47684501	.	T	C	.	.	MAF_INRAE=10.127;MAF_USDA=28.571
NC_035082.1	47684516	.	A	G	.	.	MAF_USDA=2.5
NC_035082.1	47684615	.	C	T	.	.	MAF_USDA=2.083
NC_035082.1	47684618	.	A	T	.	.	MAF_INRAE=6.329;MAF_USDA=11.905
NC_035082.1	47684645	.	T	C	.	.	MAF_INRAE=6.329;MAF_USDA=1.667
NC_035082.1	47684646	.	C	T	.	.	MAF_USDA=7.143
NC_035082.1	47684701	.	T	C	.	.	MAF_USDA=1.667
NC_035082.1	47684730	.	G	T	.	.	MAF_USDA=5.833
NC_035082.1	47684774	.	A	C	.	.	MAF_INRAE=17.089;MAF_USDA=5.882
NC_035082.1	47684777	.	G	T	.	.	MAF_USDA=6.557
NC_035082.1	47684784	.	C	A	.	.	MAF_USDA=2.459
NC_035082.1	47684797	.	C	A	.	.	MAF_INRAE=39.873;MAF_USDA=18.824
NC_035082.1	47684938	.	A	T	.	.	MAF_USDA=3.279
NC_035082.1	47684959	.	A	G	.	.	MAF_INRAE=6.667;MAF_USDA=5.882
NC_035082.1	47685021	.	G	T	.	.	MAF_INRAE=37.975;MAF_USDA=18.235
NC_035082.1	47685061	.	C	T	.	.	MAF_USDA=2.459
NC_035082.1	47685086	.	C	A	.	.	MAF_USDA=4.098
NC_035082.1	47685111	.	C	T	.	.	MAF_INRAE=6.329;MAF_USDA=9.016
NC_035082.1	47685112	.	G	T	.	.	MAF_INRAE=17.5;MAF_USDA=10.0
NC_035082.1	47685125	.	T	C	.	.	MAF_INRAE=5.0;MAF_USDA=1.639
NC_035082.1	47685127	.	T	G	.	.	MAF_USDA=3.279
NC_035082.1	47685156	.	A	C	.	.	MAF_USDA=14.118
NC_035082.1	47685210	.	G	A	.	.	MAF_INRAE=36.709;MAF_USDA=15.882
NC_035082.1	47685229	.	G	T	.	.	MAF_INRAE=17.722;MAF_USDA=19.672
NC_035082.1	47685282	.	G	A	.	.	MAF_USDA=10.0
NC_035082.1	47685330	.	C	A	.	.	MAF_INRAE=37.342
NC_035082.1	47685381	.	C	T	.	.	MAF_USDA=10.0
NC_035082.1	47685419	.	A	T	.	.	MAF_USDA=2.941
NC_035082.1	47685437	.	C	G	.	.	MAF_USDA=2.083
NC_035082.1	47685693	.	A	T	.	.	MAF_INRAE=21.519;MAF_USDA=15.882
NC_035082.1	47685704	.	G	T	.	.	MAF_INRAE=22.152;MAF_USDA=15.882
NC_035082.1	47685737	.	C	T	.	.	MAF_INRAE=18.333;MAF_USDA=2.353
NC_035082.1	47685831	.	G	T	.	.	MAF_USDA=3.279
NC_035082.1	47685889	.	C	G	.	.	MAF_INRAE=2.532;MAF_USDA=21.176
NC_035082.1	47685936	.	G	A	.	.	MAF_INRAE=37.975;MAF_USDA=20.588
NC_035082.1	47686043	.	A	G	.	.	MAF_INRAE=39.873;MAF_USDA=40.588
NC_035082.1	47686065	.	A	T	.	.	MAF_INRAE=15.833
NC_035082.1	47686106	.	A	T	.	.	MAF_USDA=2.941
NC_035082.1	47686173	.	G	T	.	.	MAF_INRAE=6.667;MAF_USDA=5.738
NC_035082.1	47686195	.	A	G	.	.	MAF_INRAE=37.975;MAF_USDA=20.588
NC_035082.1	47686199	.	G	T	.	.	MAF_INRAE=22.152;MAF_USDA=15.882
NC_035082.1	47686215	.	C	A	.	.	MAF_USDA=2.459
NC_035082.1	47686249	.	G	T	.	.	MAF_INRAE=22.152;MAF_USDA=29.167
NC_035082.1	47686252	.	G	A	.	.	MAF_INRAE=15.833
NC_035082.1	47686262	.	A	G	.	.	MAF_USDA=2.941
NC_035082.1	47686315	.	G	T	.	.	MAF_INRAE=5.0;MAF_USDA=7.377
NC_035082.1	47686334	.	T	A	.	.	MAF_INRAE=2.532;MAF_USDA=1.639
NC_035082.1	47686443	.	G	C	.	.	MAF_USDA=2.353
NC_035082.1	47686520	.	A	G	.	.	MAF_INRAE=37.975;MAF_USDA=20.588
NC_035082.1	47686545	.	C	T	.	.	MAF_USDA=11.475
NC_035082.1	47686558	.	G	A	.	.	MAF_USDA=1.639
NC_035082.1	47686628	.	T	C	.	.	MAF_INRAE=6.329;MAF_USDA=9.836
NC_035082.1	47686643	.	G	A	.	.	MAF_USDA=1.639
NC_035082.1	47686901	.	C	T	.	.	MAF_INRAE=10.127;MAF_USDA=16.471
NC_035082.1	47686902	.	T	A	.	.	MAF_INRAE=5.0;MAF_USDA=17.059
NC_035082.1	47686915	.	C	T	.	.	MAF_INRAE=8.228;MAF_USDA=6.471
NC_035082.1	47687035	.	T	C	.	.	MAF_INRAE=5.0;MAF_USDA=1.639
NC_035082.1	47687046	.	G	T	.	.	MAF_INRAE=23.418;MAF_USDA=18.852
NC_035082.1	47687095	.	C	A	.	.	MAF_INRAE=23.418;MAF_USDA=19.672
NC_035082.1	47687155	.	T	A	.	.	MAF_INRAE=8.228;MAF_USDA=7.647
NC_035082.1	47687158	.	T	C	.	.	MAF_INRAE=6.667
NC_035082.1	47687163	.	A	G	.	.	MAF_INRAE=18.333;MAF_USDA=12.941
NC_035082.1	47687207	.	G	A	.	.	MAF_INRAE=45.57;MAF_USDA=43.529
NC_035082.1	47687268	.	A	G	.	.	MAF_INRAE=16.456;MAF_USDA=18.824
NC_035082.1	47687308	.	A	C	.	.	MAF_INRAE=37.342;MAF_USDA=21.176
NC_035082.1	47687379	.	T	C	.	.	MAF_INRAE=8.228;MAF_USDA=2.941
NC_035082.1	47687401	.	C	T	.	.	MAF_INRAE=22.785;MAF_USDA=18.033
NC_035082.1	47687502	.	G	A	.	.	MAF_INRAE=2.532;MAF_USDA=3.279
NC_035082.1	47687593	.	G	T	.	.	MAF_USDA=1.667
NC_035082.1	47687599	.	T	G	.	.	MAF_INRAE=16.456;MAF_USDA=19.048
NC_035082.1	47687607	.	A	C	.	.	MAF_USDA=1.667
NC_035082.1	47687620	.	T	C	.	.	MAF_INRAE=9.494;MAF_USDA=11.765
NC_035082.1	47687748	.	T	G	.	.	MAF_INRAE=14.167
NC_035082.1	47687797	.	G	A	.	.	MAF_USDA=11.905
NC_035082.1	47687833	.	A	G	.	.	MAF_INRAE=37.342;MAF_USDA=21.084
NC_035082.1	47687863	.	G	T	.	.	MAF_USDA=2.5
NC_035082.1	47687931	.	A	G	.	.	MAF_USDA=4.167
NC_035082.1	47688000	.	G	A	.	.	MAF_INRAE=15.833
NC_035082.1	47688051	.	A	G	.	.	MAF_INRAE=10.127;MAF_USDA=2.976
NC_035082.1	47688060	.	A	T	.	.	MAF_INRAE=2.532;MAF_USDA=1.667
NC_035082.1	47688190	.	G	T	.	.	MAF_INRAE=37.975;MAF_USDA=21.429
NC_035082.1	47688285	.	A	G	.	.	MAF_USDA=11.667
NC_035082.1	47688302	.	C	G	.	.	MAF_INRAE=45.57;MAF_USDA=39.286
NC_035082.1	47688309	.	T	C	.	.	MAF_INRAE=5.0;MAF_USDA=7.5
NC_035082.1	47688312	.	C	T	.	.	MAF_USDA=9.167
NC_035082.1	47688361	.	G	A	.	.	MAF_INRAE=6.329;MAF_USDA=8.333
NC_035082.1	47688370	.	A	G	.	.	MAF_USDA=43.452
NC_035082.1	47688377	.	G	T	.	.	MAF_INRAE=9.167;MAF_USDA=14.583
NC_035082.1	47688394	.	C	T	.	.	MAF_INRAE=5.0;MAF_USDA=6.667
NC_035082.1	47688404	.	A	T	.	.	MAF_INRAE=16.456;MAF_USDA=18.452
NC_035082.1	47688430	.	G	A	.	.	MAF_INRAE=6.667;MAF_USDA=5.833
NC_035082.1	47688481	.	G	T	.	.	MAF_USDA=1.667
NC_035082.1	47688512	.	A	C	.	.	MAF_INRAE=18.333;MAF_USDA=14.286
NC_035082.1	47688593	.	G	A	.	.	MAF_INRAE=23.418;MAF_USDA=15.0
NC_035082.1	47688629	.	T	C	.	.	MAF_INRAE=23.418;MAF_USDA=19.167
NC_035082.1	47688749	.	C	A	.	.	MAF_INRAE=5.0
NC_035082.1	47688760	.	C	T	.	.	MAF_INRAE=18.333;MAF_USDA=3.571
NC_035082.1	47688777	.	A	C	.	.	MAF_USDA=5.833
NC_035082.1	47688784	.	A	C	.	.	MAF_INRAE=44.167;MAF_USDA=45.833
NC_035082.1	47688811	.	A	C	.	.	MAF_USDA=1.667
NC_035082.1	47688902	.	C	A	.	.	MAF_USDA=1.19
NC_035082.1	47688946	.	C	T	.	.	MAF_USDA=1.695
NC_035082.1	47689039	.	T	G	.	.	MAF_USDA=3.333
NC_035082.1	47689211	.	C	T	.	.	MAF_USDA=2.976
NC_035082.1	47689371	.	A	G	.	.	MAF_USDA=1.667
NC_035082.1	47689538	.	A	T	.	.	MAF_USDA=13.095
NC_035082.1	47689541	.	T	C	.	.	MAF_USDA=3.333
NC_035082.1	47689546	.	G	T	.	.	MAF_INRAE=18.333;MAF_USDA=14.286
NC_035082.1	47689585	.	G	A	.	.	MAF_INRAE=16.456;MAF_USDA=19.048
NC_035082.1	47689622	.	A	T	.	.	MAF_USDA=5.0
NC_035082.1	47689724	.	G	C	.	.	MAF_INRAE=16.456;MAF_USDA=18.452
NC_035082.1	47689772	.	T	G	.	.	MAF_INRAE=5.0;MAF_USDA=8.333
NC_035082.1	47689793	.	T	C	.	.	MAF_INRAE=5.833;MAF_USDA=1.667
NC_035082.1	47689852	.	A	T	.	.	MAF_INRAE=19.167
NC_035082.1	47689853	.	A	T	.	.	MAF_INRAE=7.595;MAF_USDA=4.268
NC_035082.1	47689890	.	G	A	.	.	MAF_INRAE=36.709;MAF_USDA=39.583
NC_035082.1	47689892	.	T	A	.	.	MAF_INRAE=35.0;MAF_USDA=20.238
NC_035082.1	47689904	.	C	T	.	.	MAF_USDA=1.667
NC_035082.1	47689944	.	T	C	.	.	MAF_USDA=11.905
NC_035082.1	47689968	.	C	T	.	.	MAF_INRAE=8.228;MAF_USDA=5.952
NC_035082.1	47690028	.	A	G	.	.	MAF_USDA=2.083
NC_035082.1	47690056	.	C	T	.	.	MAF_INRAE=31.646;MAF_USDA=22.353
NC_035082.1	47690058	.	T	A	.	.	MAF_USDA=2.353
NC_035082.1	47690118	.	G	A	.	.	MAF_USDA=2.083
NC_035082.1	47690144	.	AC	AT	.	.	MAF_USDA=4.167
NC_035082.1	47690189	.	T	G	.	.	MAF_INRAE=5.0;MAF_USDA=6.557
NC_035082.1	47690199	.	G	T	.	.	MAF_USDA=9.016
NC_035082.1	47690207	.	T	C	.	.	MAF_INRAE=23.418;MAF_USDA=18.852
NC_035082.1	47690217	.	T	A	.	.	MAF_USDA=1.639
NC_035082.1	47690322	.	T	A	.	.	MAF_USDA=9.836
NC_035082.1	47690350	.	A	G	.	.	MAF_USDA=2.353
NC_035082.1	47690441	.	A	T	.	.	MAF_INRAE=38.608;MAF_USDA=35.417
NC_035082.1	47690450	.	G	C	.	.	MAF_INRAE=42.405;MAF_USDA=44.706
NC_035082.1	47690502	.	T	C	.	.	MAF_INRAE=22.5;MAF_USDA=5.738
NC_035082.1	47690576	.	C	A	.	.	MAF_USDA=16.667
NC_035082.1	47690584	.	T	C	.	.	MAF_USDA=1.639
NC_035082.1	47690759	.	C	T	.	.	MAF_INRAE=15.823;MAF_USDA=19.412
NC_035082.1	47690760	.	C	A	.	.	MAF_INRAE=1.667;MAF_USDA=3.279
NC_035082.1	47690822	.	G	T	.	.	MAF_INRAE=22.785;MAF_USDA=15.574
NC_035082.1	47690834	.	G	C	.	.	MAF_INRAE=5.0;MAF_USDA=1.639
NC_035082.1	47690936	.	C	T	.	.	MAF_INRAE=5.0;MAF_USDA=1.639
NC_035082.1	47690989	.	A	G	.	.	MAF_INRAE=10.127;MAF_USDA=12.353
NC_035082.1	47690992	.	T	G	.	.	MAF_INRAE=18.333;MAF_USDA=1.765
NC_035082.1	47691036	.	T	A	.	.	MAF_USDA=1.639
NC_035082.1	47691038	.	C	T	.	.	MAF_INRAE=10.759
NC_035082.1	47691062	.	C	A	.	.	MAF_USDA=1.639
NC_035082.1	47691091	.	T	C	.	.	MAF_USDA=4.918
NC_035082.1	47691092	.	C	T	.	.	MAF_INRAE=5.0;MAF_USDA=6.557
NC_035082.1	47691187	.	G	A	.	.	MAF_INRAE=6.667;MAF_USDA=4.918
NC_035082.1	47691208	.	A	C	.	.	MAF_INRAE=15.833;MAF_USDA=16.471
NC_035082.1	47691283	.	G	A	.	.	MAF_INRAE=17.5;MAF_USDA=17.059
NC_035082.1	47691419	.	CA	CG	.	.	MAF_USDA=31.25
NC_035082.1	47691427	.	G	A	.	.	MAF_INRAE=18.333;MAF_USDA=12.5
NC_035082.1	47691672	.	C	G	.	.	MAF_INRAE=18.333;MAF_USDA=17.262
NC_035082.1	47691681	.	C	A	.	.	MAF_INRAE=18.333;MAF_USDA=17.262
NC_035082.1	47691696	.	A	G	.	.	MAF_INRAE=19.167;MAF_USDA=18.452
NC_035082.1	47691854	.	C	A	.	.	MAF_INRAE=8.228;MAF_USDA=7.647
NC_035082.1	47691877	.	T	G	.	.	MAF_USDA=1.639
NC_035082.1	47691885	.	C	A	.	.	MAF_INRAE=5.263
NC_035082.1	47691931	.	G	T	.	.	MAF_INRAE=18.333;MAF_USDA=9.412
NC_035082.1	47691962	.	C	T	.	.	MAF_INRAE=2.532;MAF_USDA=1.639
NC_035082.1	47692076	.	A	C	.	.	MAF_INRAE=50.0;MAF_USDA=43.529
NC_035082.1	47692127	.	T	G	.	.	MAF_INRAE=16.456;MAF_USDA=18.824
NC_035082.1	47692137	.	T	C	.	.	MAF_USDA=2.941
NC_035082.1	47692159	.	A	C	.	.	MAF_INRAE=16.456;MAF_USDA=18.452
NC_035082.1	47692184	.	A	G	.	.	MAF_INRAE=37.975;MAF_USDA=21.765
NC_035082.1	47692198	.	G	A	.	.	MAF_INRAE=16.456;MAF_USDA=20.588
NC_035082.1	47692219	.	C	T	.	.	MAF_INRAE=16.456;MAF_USDA=20.588
NC_035082.1	47692261	.	A	G	.	.	MAF_INRAE=16.456;MAF_USDA=20.0
NC_035082.1	47692326	.	A	C	.	.	MAF_INRAE=16.456;MAF_USDA=19.412
NC_035082.1	47692333	.	G	T	.	.	MAF_INRAE=37.975;MAF_USDA=22.024
NC_035082.1	47692352	.	C	A	.	.	MAF_USDA=10.417
NC_035082.1	47692359	.	C	T	.	.	MAF_INRAE=45.57;MAF_USDA=41.176
NC_035082.1	47692417	.	A	C	.	.	MAF_USDA=3.279
NC_035082.1	47692449	.	C	A	.	.	MAF_INRAE=10.127;MAF_USDA=25.882
NC_035082.1	47692451	.	T	C	.	.	MAF_INRAE=24.167;MAF_USDA=15.574
NC_035082.1	47692483	.	G	A	.	.	MAF_INRAE=16.456;MAF_USDA=18.824
NC_035082.1	47692493	.	A	T	.	.	MAF_INRAE=16.456;MAF_USDA=18.235
NC_035082.1	47692495	.	G	A	.	.	MAF_USDA=1.639
NC_035082.1	47692588	.	G	T	.	.	MAF_USDA=2.459
NC_035082.1	47692678	.	T	C	.	.	MAF_INRAE=17.5;MAF_USDA=20.588
NC_035082.1	47692763	.	C	A	.	.	MAF_USDA=16.393
NC_035082.1	47692769	.	A	T	.	.	MAF_USDA=2.459
NC_035082.1	47692849	.	A	G	.	.	MAF_USDA=1.667
NC_035082.1	47692857	.	T	A	.	.	MAF_USDA=2.381
NC_035082.1	47692868	.	C	T	.	.	MAF_INRAE=6.667;MAF_USDA=5.833
NC_035082.1	47692878	.	A	T	.	.	MAF_INRAE=18.333;MAF_USDA=20.833
NC_035082.1	47692879	.	C	A	.	.	MAF_INRAE=18.333;MAF_USDA=13.095
NC_035082.1	47692892	.	T	C	.	.	MAF_INRAE=6.329;MAF_USDA=9.167
NC_035082.1	47692913	.	A	G	.	.	MAF_USDA=2.5
NC_035082.1	47692915	.	G	A	.	.	MAF_INRAE=37.975;MAF_USDA=21.429
NC_035082.1	47692920	.	T	C	.	.	MAF_INRAE=10.127;MAF_USDA=23.81
NC_035082.1	47692934	.	T	C	.	.	MAF_INRAE=37.975;MAF_USDA=21.429
NC_035082.1	47693057	.	G	A	.	.	MAF_INRAE=10.127;MAF_USDA=2.941
NC_035082.1	47693068	.	T	C	.	.	MAF_INRAE=18.333;MAF_USDA=20.588
NC_035082.1	47693071	.	C	T	.	.	MAF_USDA=3.279
NC_035082.1	47693097	.	C	A	.	.	MAF_INRAE=5.0;MAF_USDA=1.639
NC_035082.1	47693226	.	T	A	.	.	MAF_INRAE=6.329;MAF_USDA=7.377
NC_035082.1	47693268	.	T	A	.	.	MAF_USDA=3.333
NC_035082.1	47693274	.	C	A	.	.	MAF_INRAE=6.329;MAF_USDA=8.333
NC_035082.1	47693323	.	T	A	.	.	MAF_INRAE=15.833
NC_035082.1	47693384	.	G	A	.	.	MAF_INRAE=37.342;MAF_USDA=22.353
NC_035082.1	47693563	.	G	A	.	.	MAF_USDA=8.333
NC_035082.1	47693565	.	A	C	.	.	MAF_USDA=7.738
NC_035082.1	47693602	.	T	A	.	.	MAF_USDA=2.542
NC_035082.1	47693613	.	GGCATTCTC	GGCATTCTA	.	.	MAF_USDA=18.75
NC_035082.1	47693621	.	C	A	.	.	MAF_USDA=17.241
NC_035082.1	47693700	.	G	T	.	.	MAF_INRAE=2.5
NC_035082.1	47693712	.	G	A	.	.	MAF_INRAE=6.667
NC_035082.1	47693735	.	T	G	.	.	MAF_INRAE=3.333
NC_035082.1	47693744	.	A	G	.	.	MAF_INRAE=17.5;MAF_USDA=20.588
NC_035082.1	47693841	.	C	T	.	.	MAF_INRAE=35.443;MAF_USDA=21.176
NC_035082.1	47693897	.	G	T	.	.	MAF_INRAE=37.342;MAF_USDA=22.353
NC_035082.1	47693929	.	C	G	.	.	MAF_INRAE=18.333;MAF_USDA=20.588
NC_035082.1	47693965	.	T	G	.	.	MAF_INRAE=18.333;MAF_USDA=21.176
NC_035082.1	47693970	.	C	A	.	.	MAF_INRAE=18.333;MAF_USDA=21.176
NC_035082.1	47694004	.	G	A	.	.	MAF_USDA=8.333
NC_035082.1	47694105	.	G	T	.	.	MAF_INRAE=2.532;MAF_USDA=3.279
NC_035082.1	47694206	.	C	T	.	.	MAF_INRAE=46.203;MAF_USDA=27.647
NC_035082.1	47694217	.	G	A	.	.	MAF_INRAE=18.333;MAF_USDA=22.917
NC_035082.1	47694237	.	T	C	.	.	MAF_INRAE=48.101;MAF_USDA=43.529
NC_035082.1	47694284	.	C	T	.	.	MAF_USDA=1.639
NC_035082.1	47694294	.	A	G	.	.	MAF_USDA=1.639
NC_035082.1	47694303	.	G	A	.	.	MAF_INRAE=18.333;MAF_USDA=20.588
NC_035082.1	47694312	.	T	G	.	.	MAF_INRAE=24.167;MAF_USDA=18.852
NC_035082.1	47694492	.	C	T	.	.	MAF_USDA=2.459
NC_035082.1	47694498	.	A	G	.	.	MAF_INRAE=37.975;MAF_USDA=21.176
NC_035082.1	47694574	.	A	C	.	.	MAF_INRAE=8.228;MAF_USDA=5.882
NC_035082.1	47694623	.	C	A	.	.	MAF_INRAE=10.127;MAF_USDA=2.941
NC_035082.1	47694644	.	T	C	.	.	MAF_USDA=2.941
NC_035082.1	47694683	.	T	A	.	.	MAF_INRAE=37.342;MAF_USDA=19.412
NC_035082.1	47694710	.	G	A	.	.	MAF_USDA=1.765
NC_035082.1	47694758	.	C	A	.	.	MAF_INRAE=25.949;MAF_USDA=35.417
NC_035082.1	47694779	.	C	T	.	.	MAF_USDA=4.706
NC_035082.1	47694788	.	T	A	.	.	MAF_INRAE=18.333;MAF_USDA=13.529
NC_035082.1	47694798	.	T	C	.	.	MAF_INRAE=2.532;MAF_USDA=3.279
NC_035082.1	47694809	.	G	A	.	.	MAF_USDA=7.377
NC_035082.1	47694835	.	A	G	.	.	MAF_INRAE=42.105;MAF_USDA=40.0
NC_035082.1	47694850	.	C	T	.	.	MAF_INRAE=5.263;MAF_USDA=1.639
NC_035082.1	47694881	.	G	A	.	.	MAF_INRAE=48.734;MAF_USDA=38.235
NC_035082.1	47694903	.	T	C	.	.	MAF_INRAE=17.5;MAF_USDA=13.529
NC_035082.1	47694905	.	A	G	.	.	MAF_INRAE=17.5;MAF_USDA=13.529
NC_035082.1	47694910	.	G	T	.	.	MAF_INRAE=6.329;MAF_USDA=6.557
NC_035082.1	47694959	.	A	G	.	.	MAF_USDA=2.459
NC_035082.1	47694960	.	A	G	.	.	MAF_USDA=2.459
NC_035082.1	47694962	.	C	A	.	.	MAF_USDA=2.459
NC_035082.1	47695011	.	G	A	.	.	MAF_USDA=3.279
NC_035082.1	47695014	.	A	G	.	.	MAF_INRAE=18.333;MAF_USDA=14.118
NC_035082.1	47695040	.	C	A	.	.	MAF_USDA=1.639
NC_035082.1	47695391	.	A	C	.	.	MAF_INRAE=48.101;MAF_USDA=35.294
NC_035082.1	47695444	.	G	A	.	.	MAF_USDA=1.639
NC_035082.1	47695565	.	A	C	.	.	MAF_INRAE=18.333;MAF_USDA=14.706
NC_035082.1	47695633	.	G	A	.	.	MAF_INRAE=15.833
NC_035082.1	47695691	.	A	G	.	.	MAF_USDA=2.941
NC_035082.1	47695835	.	C	T	.	.	MAF_INRAE=37.342;MAF_USDA=15.882
NC_035082.1	47695858	.	C	A	.	.	MAF_INRAE=29.747;MAF_USDA=25.294
NC_035082.1	47695904	.	G	C	.	.	MAF_INRAE=19.167;MAF_USDA=14.706
NC_035082.1	47695906	.	G	A	.	.	MAF_USDA=1.639
NC_035082.1	47695909	.	C	A	.	.	MAF_USDA=4.098
NC_035082.1	47695993	.	C	T	.	.	MAF_INRAE=18.333;MAF_USDA=10.0
NC_035082.1	47696001	.	T	A	.	.	MAF_USDA=10.417
NC_035082.1	47696208	.	A	G	.	.	MAF_INRAE=10.127;MAF_USDA=17.059
NC_035082.1	47696335	.	C	T	.	.	MAF_USDA=2.459
NC_035082.1	47696439	.	A	G	.	.	MAF_INRAE=6.329;MAF_USDA=8.197
NC_035082.1	47696440	.	C	A	.	.	MAF_INRAE=8.228;MAF_USDA=8.824
NC_035082.1	47696441	.	A	G	.	.	MAF_INRAE=9.167;MAF_USDA=8.824
NC_035082.1	47696507	.	C	T	.	.	MAF_USDA=1.639
NC_035082.1	47696570	.	A	G	.	.	MAF_USDA=5.738
NC_035082.1	47696572	.	G	T	.	.	MAF_USDA=8.235
NC_035082.1	47696605	.	G	A	.	.	MAF_INRAE=37.975;MAF_USDA=11.475
NC_035082.1	47696610	.	C	T	.	.	MAF_USDA=2.459
NC_035082.1	47696631	.	C	T	.	.	MAF_INRAE=14.167
NC_035082.1	47696679	.	C	G	.	.	MAF_INRAE=17.5
NC_035082.1	47696680	.	C	T	.	.	MAF_INRAE=17.5
NC_035082.1	47696704	.	G	T	.	.	MAF_INRAE=45.57;MAF_USDA=25.294
NC_035082.1	47696827	.	G	T	.	.	MAF_USDA=10.417
NC_035082.1	47696874	.	C	A	.	.	MAF_USDA=2.459
NC_035082.1	47696945	.	G	T	.	.	MAF_INRAE=18.333;MAF_USDA=2.083
NC_035082.1	47696954	.	A	G	.	.	MAF_INRAE=37.975;MAF_USDA=15.294
NC_035082.1	47697024	.	T	G	.	.	MAF_INRAE=7.595;MAF_USDA=24.706
NC_035082.1	47697097	.	T	C	.	.	MAF_USDA=8.197
NC_035082.1	47697282	.	A	G	.	.	MAF_INRAE=10.127;MAF_USDA=22.353
NC_035082.1	47697317	.	T	C	.	.	MAF_USDA=3.279
NC_035082.1	47697368	.	G	T	.	.	MAF_USDA=3.279
NC_035082.1	47697387	.	G	T	.	.	MAF_USDA=6.471
NC_035082.1	47697388	.	G	A	.	.	MAF_USDA=1.639
NC_035082.1	47697500	.	A	G	.	.	MAF_USDA=5.738
NC_035082.1	47697524	.	A	T	.	.	MAF_USDA=4.918
NC_035082.1	47697539	.	G	A	.	.	MAF_INRAE=10.127;MAF_USDA=12.941
NC_035082.1	47697660	.	C	G	.	.	MAF_USDA=1.639
NC_035082.1	47697719	.	T	A	.	.	MAF_USDA=2.353
NC_035082.1	47697828	.	A	C	.	.	MAF_USDA=9.836
NC_035082.1	47697900	.	T	C	.	.	MAF_INRAE=29.747;MAF_USDA=28.235
NC_035082.1	47697903	.	A	G	.	.	MAF_USDA=2.459
NC_035082.1	47697911	.	A	G	.	.	MAF_USDA=2.353
NC_035082.1	47697929	.	T	C	.	.	MAF_INRAE=6.667;MAF_USDA=4.918
NC_035082.1	47697946	.	G	T	.	.	MAF_USDA=8.333
NC_035082.1	47697976	.	C	A	.	.	MAF_USDA=2.083
NC_035082.1	47697996	.	T	G	.	.	MAF_INRAE=2.532
NC_035082.1	47698063	.	C	T	.	.	MAF_USDA=1.639
NC_035082.1	47698073	.	C	G	.	.	MAF_INRAE=31.579;MAF_USDA=35.882
NC_035082.1	47698095	.	A	G	.	.	MAF_INRAE=37.342;MAF_USDA=18.824
NC_035082.1	47698130	.	T	C	.	.	MAF_INRAE=37.342;MAF_USDA=18.824
NC_035082.1	47698227	.	G	T	.	.	MAF_INRAE=42.105;MAF_USDA=18.452
NC_035082.1	47698236	.	G	C	.	.	MAF_USDA=2.083
NC_035082.1	47698269	.	T	G	.	.	MAF_USDA=27.083
NC_035082.1	47698270	.	A	G	.	.	MAF_USDA=27.083
NC_035082.1	47698271	.	T	C	.	.	MAF_USDA=25.0
NC_035082.1	47698317	.	G	T	.	.	MAF_INRAE=37.975;MAF_USDA=35.294
NC_035082.1	47698370	.	A	C	.	.	MAF_USDA=4.918
NC_035082.1	47698557	.	T	C	.	.	MAF_USDA=1.639
NC_035082.1	47698746	.	A	T	.	.	MAF_USDA=2.459
NC_035082.1	47698754	.	G	T	.	.	MAF_USDA=2.353
NC_035082.1	47698911	.	A	G	.	.	MAF_USDA=3.279
NC_035082.1	47698991	.	G	T	.	.	MAF_USDA=2.459
NC_035082.1	47699030	.	A	T	.	.	MAF_USDA=2.459
NC_035082.1	47699049	.	T	G	.	.	MAF_INRAE=15.833
NC_035082.1	47699089	.	A	C	.	.	MAF_INRAE=45.57;MAF_USDA=42.941
NC_035082.1	47699096	.	A	C	.	.	MAF_USDA=5.0
NC_035082.1	47699127	.	T	G	.	.	MAF_INRAE=15.0;MAF_USDA=6.471
NC_035082.1	47699128	.	G	A	.	.	MAF_INRAE=15.0;MAF_USDA=5.882
NC_035082.1	47699249	.	A	T	.	.	MAF_INRAE=37.342;MAF_USDA=20.588
NC_035082.1	47699308	.	G	A	.	.	MAF_INRAE=18.354;MAF_USDA=10.588
NC_035082.1	47699451	.	G	T	.	.	MAF_USDA=2.353
NC_035082.1	47699517	.	A	T	.	.	MAF_INRAE=47.468;MAF_USDA=39.412
NC_035082.1	47699519	.	A	G	.	.	MAF_INRAE=44.167;MAF_USDA=39.412
NC_035082.1	47699530	.	C	A	.	.	MAF_USDA=1.639
NC_035082.1	47699554	.	A	C	.	.	MAF_INRAE=40.506;MAF_USDA=23.529
NC_035082.1	47699564	.	A	C	.	.	MAF_INRAE=37.975;MAF_USDA=20.0
NC_035082.1	47699660	.	T	A	.	.	MAF_USDA=2.459
NC_035082.1	47699747	.	G	A	.	.	MAF_USDA=1.639
NC_035082.1	47699784	.	C	T	.	.	MAF_USDA=1.639
NC_035082.1	47699804	.	C	T	.	.	MAF_USDA=8.333
NC_035082.1	47699864	.	G	T	.	.	MAF_USDA=10.417
NC_035082.1	47699873	.	T	C	.	.	MAF_USDA=15.0
NC_035082.1	47700017	.	G	C	.	.	MAF_INRAE=42.105;MAF_USDA=15.294
NC_035082.1	47700039	.	C	A	.	.	MAF_USDA=2.459
NC_035082.1	47700084	.	T	C	.	.	MAF_USDA=2.459
NC_035082.1	47700111	.	C	T	.	.	MAF_USDA=8.333
NC_035082.1	47700165	.	G	T	.	.	MAF_INRAE=37.342;MAF_USDA=19.412
NC_035082.1	47700172	.	C	G	.	.	MAF_INRAE=19.167;MAF_USDA=35.294
NC_035082.1	47700181	.	A	G	.	.	MAF_INRAE=18.333
NC_035082.1	47700192	.	A	C	.	.	MAF_INRAE=19.167;MAF_USDA=35.294
NC_035082.1	47700218	.	T	G	.	.	MAF_INRAE=18.354;MAF_USDA=8.824
NC_035082.1	47700228	.	T	C	.	.	MAF_INRAE=37.342;MAF_USDA=19.412
NC_035082.1	47700243	.	G	A	.	.	MAF_INRAE=42.105;MAF_USDA=19.412
NC_035082.1	47700249	.	A	T	.	.	MAF_USDA=1.639
NC_035082.1	47700360	.	G	A	.	.	MAF_INRAE=37.975;MAF_USDA=19.412
NC_035082.1	47700380	.	T	G	.	.	MAF_USDA=8.333
NC_035082.1	47700403	.	T	A	.	.	MAF_INRAE=37.975;MAF_USDA=19.412
NC_035082.1	47700550	.	A	T	.	.	MAF_USDA=2.459
NC_035082.1	47700588	.	G	A	.	.	MAF_INRAE=10.127;MAF_USDA=5.882
NC_035082.1	47700684	.	G	A	.	.	MAF_INRAE=6.667;MAF_USDA=5.738
NC_035082.1	47700709	.	A	T	.	.	MAF_USDA=2.459
NC_035082.1	47700766	.	T	G	.	.	MAF_INRAE=37.342;MAF_USDA=19.412
NC_035082.1	47700819	.	T	A	.	.	MAF_USDA=1.639
NC_035082.1	47700822	.	C	T	.	.	MAF_USDA=7.377
NC_035082.1	47700862	.	C	T	.	.	MAF_USDA=1.639
NC_035082.1	47700877	.	C	T	.	.	MAF_INRAE=37.975;MAF_USDA=35.417
NC_035082.1	47701009	.	T	G	.	.	MAF_INRAE=48.101;MAF_USDA=43.529
NC_035082.1	47701099	.	A	T	.	.	MAF_INRAE=18.333;MAF_USDA=34.118
NC_035082.1	47701131	.	T	C	.	.	MAF_INRAE=6.667;MAF_USDA=4.918
NC_035082.1	47701292	.	A	C	.	.	MAF_INRAE=37.975;MAF_USDA=19.412
NC_035082.1	47701320	.	A	G	.	.	MAF_USDA=11.475
NC_035082.1	47701434	.	A	C	.	.	MAF_INRAE=18.354;MAF_USDA=7.647
NC_035082.1	47701443	.	G	A	.	.	MAF_INRAE=37.975;MAF_USDA=20.0
NC_035082.1	47701455	.	C	T	.	.	MAF_USDA=2.459
NC_035082.1	47701456	.	T	A	.	.	MAF_USDA=2.459
NC_035082.1	47701533	.	C	T	.	.	MAF_USDA=2.459
NC_035082.1	47701649	.	A	T	.	.	MAF_USDA=2.459
NC_035082.1	47701652	.	T	A	.	.	MAF_USDA=3.279
NC_035082.1	47701691	.	T	C	.	.	MAF_USDA=2.459
NC_035082.1	47701704	.	A	T	.	.	MAF_INRAE=26.667;MAF_USDA=50.0
NC_035082.1	47701720	.	G	A	.	.	MAF_INRAE=48.101;MAF_USDA=42.941
NC_035082.1	47701727	.	C	A	.	.	MAF_INRAE=18.354;MAF_USDA=8.235
NC_035082.1	47701764	.	G	T	.	.	MAF_INRAE=18.354;MAF_USDA=7.059
NC_035082.1	47701801	.	G	A	.	.	MAF_INRAE=37.975;MAF_USDA=18.235
NC_035082.1	47701818	.	G	A	.	.	MAF_USDA=2.353
NC_035082.1	47701833	.	C	A	.	.	MAF_INRAE=18.333;MAF_USDA=34.706
NC_035082.1	47701868	.	C	T	.	.	MAF_INRAE=37.975;MAF_USDA=19.412
NC_035082.1	47701895	.	G	T	.	.	MAF_USDA=13.529
NC_035082.1	47701901	.	A	G	.	.	MAF_USDA=3.279
NC_035082.1	47701905	.	C	A	.	.	MAF_USDA=2.083
NC_035082.1	47701933	.	T	A	.	.	MAF_USDA=2.083
NC_035082.1	47701938	.	G	T	.	.	MAF_INRAE=19.167;MAF_USDA=37.647
NC_035082.1	47701945	.	T	C	.	.	MAF_INRAE=5.0;MAF_USDA=6.471
NC_035082.1	47701971	.	C	G	.	.	MAF_INRAE=30.38;MAF_USDA=31.765
NC_035082.1	47702051	.	C	T	.	.	MAF_USDA=9.016
NC_035082.1	47702057	.	C	A	.	.	MAF_INRAE=37.342;MAF_USDA=18.824
NC_035082.1	47702067	.	C	T	.	.	MAF_USDA=19.412
NC_035082.1	47702078	.	A	T	.	.	MAF_USDA=39.412
NC_035082.1	47702082	.	T	G	.	.	MAF_USDA=36.471
NC_035082.1	47702104	.	G	A	.	.	MAF_USDA=12.5
NC_035082.1	47702106	.	C	A	.	.	MAF_USDA=16.667
NC_035082.1	47702170	.	G	A	.	.	MAF_USDA=3.529
NC_035082.1	47702187	.	G	T	.	.	MAF_INRAE=7.5;MAF_USDA=4.918
NC_035082.1	47702242	.	A	C	.	.	MAF_INRAE=29.747;MAF_USDA=32.738
NC_035082.1	47702247	.	G	A	.	.	MAF_INRAE=37.975;MAF_USDA=19.643
NC_035082.1	47702328	.	A	G	.	.	MAF_USDA=2.459
NC_035082.1	47702335	.	C	A	.	.	MAF_INRAE=18.333;MAF_USDA=34.706
NC_035082.1	47702336	.	T	A	.	.	MAF_USDA=3.279
NC_035082.1	47702355	.	C	T	.	.	MAF_INRAE=37.342;MAF_USDA=18.824
NC_035082.1	47702362	.	T	A	.	.	MAF_USDA=1.176
NC_035082.1	47702363	.	C	A	.	.	MAF_USDA=1.639
NC_035082.1	47702374	.	G	A	.	.	MAF_INRAE=37.342;MAF_USDA=18.824
NC_035082.1	47702480	.	G	A	.	.	MAF_INRAE=15.833
NC_035082.1	47702524	.	C	A	.	.	MAF_INRAE=2.532;MAF_USDA=4.118
NC_035082.1	47702589	.	G	T	.	.	MAF_INRAE=15.833
NC_035082.1	47702615	.	G	A	.	.	MAF_USDA=1.639
NC_035082.1	47702679	.	G	A	.	.	MAF_USDA=1.667
NC_035082.1	47702713	.	C	G	.	.	MAF_INRAE=21.667;MAF_USDA=40.588
NC_035082.1	47702826	.	T	A	.	.	MAF_USDA=6.557
NC_035082.1	47702828	.	T	A	.	.	MAF_USDA=6.557
NC_035082.1	47702833	.	A	C	.	.	MAF_USDA=7.377
NC_035082.1	47702882	.	C	T	.	.	MAF_INRAE=48.734;MAF_USDA=34.706
NC_035082.1	47702918	.	C	T	.	.	MAF_USDA=1.639
NC_035082.1	47702955	.	G	A	.	.	MAF_INRAE=5.0
NC_035082.1	47702967	.	G	T	.	.	MAF_INRAE=19.167;MAF_USDA=31.765
NC_035082.1	47703040	.	G	T	.	.	MAF_USDA=3.279
NC_035082.1	47703106	.	C	T	.	.	MAF_USDA=4.706
NC_035082.1	47703145	.	A	G	.	.	MAF_INRAE=47.468;MAF_USDA=35.882
NC_035082.1	47703166	.	A	G	.	.	MAF_INRAE=37.975;MAF_USDA=35.417
NC_035082.1	47703203	.	C	T	.	.	MAF_INRAE=37.975;MAF_USDA=19.412
NC_035082.1	47703468	.	A	C	.	.	MAF_INRAE=18.333;MAF_USDA=43.529
NC_035082.1	47703516	.	A	C	.	.	MAF_USDA=1.639
NC_035082.1	47703517	.	T	G	.	.	MAF_INRAE=18.333;MAF_USDA=48.361
NC_035082.1	47703524	.	A	T	.	.	MAF_INRAE=37.975;MAF_USDA=11.475
NC_035082.1	47703529	.	A	G	.	.	MAF_USDA=2.083
NC_035082.1	47703645	.	A	C	.	.	MAF_USDA=16.667
NC_035082.1	47703646	.	G	T	.	.	MAF_INRAE=38.608;MAF_USDA=19.412
NC_035082.1	47703647	.	A	T	.	.	MAF_INRAE=37.5;MAF_USDA=19.412
NC_035082.1	47703653	.	T	C	.	.	MAF_INRAE=18.333;MAF_USDA=43.529
NC_035082.1	47703669	.	G	T	.	.	MAF_USDA=13.934
NC_035082.1	47703678	.	C	T	.	.	MAF_USDA=12.295
NC_035082.1	47703692	.	T	C	.	.	MAF_INRAE=18.333;MAF_USDA=43.529
NC_035082.1	47703721	.	G	T	.	.	MAF_INRAE=23.418;MAF_USDA=12.353
NC_035082.1	47703742	.	T	C	.	.	MAF_USDA=10.656
NC_035082.1	47703785	.	T	A	.	.	MAF_USDA=4.918
NC_035082.1	47703804	.	A	T	.	.	MAF_INRAE=18.333;MAF_USDA=40.0
NC_035082.1	47703868	.	C	T	.	.	MAF_INRAE=37.342;MAF_USDA=20.588
NC_035082.1	47703955	.	C	T	.	.	MAF_USDA=2.459
NC_035082.1	47704018	.	C	G	.	.	MAF_INRAE=18.333;MAF_USDA=43.529
NC_035082.1	47704095	.	C	G	.	.	MAF_INRAE=48.101;MAF_USDA=37.647
NC_035082.1	47704132	.	G	A	.	.	MAF_USDA=16.667
NC_035082.1	47704218	.	A	T	.	.	MAF_USDA=16.667
NC_035082.1	47704223	.	A	G	.	.	MAF_INRAE=19.167;MAF_USDA=43.529
NC_035082.1	47704281	.	C	A	.	.	MAF_USDA=2.459
NC_035082.1	47704418	.	A	G	.	.	MAF_INRAE=18.333
NC_035082.1	47704496	.	T	G	.	.	MAF_USDA=4.098
NC_035082.1	47704519	.	G	A	.	.	MAF_INRAE=19.167;MAF_USDA=45.294
NC_035082.1	47704533	.	A	C	.	.	MAF_INRAE=37.975;MAF_USDA=19.412
NC_035082.1	47704534	.	C	T	.	.	MAF_INRAE=36.667;MAF_USDA=19.412
NC_035082.1	47704545	.	C	T	.	.	MAF_USDA=1.639
NC_035082.1	47704579	.	A	C	.	.	MAF_INRAE=19.167;MAF_USDA=44.118
NC_035082.1	47704625	.	G	A	.	.	MAF_INRAE=23.418;MAF_USDA=12.353
NC_035082.1	47704668	.	C	T	.	.	MAF_INRAE=37.975;MAF_USDA=18.824
NC_035082.1	47704703	.	G	C	.	.	MAF_USDA=3.529
NC_035082.1	47704808	.	C	A	.	.	MAF_USDA=4.118
NC_035082.1	47704820	.	C	T	.	.	MAF_USDA=3.279
NC_035082.1	47704860	.	C	T	.	.	MAF_USDA=1.639
NC_035082.1	47704885	.	A	T	.	.	MAF_INRAE=48.101;MAF_USDA=31.176
NC_035082.1	47704889	.	A	G	.	.	MAF_INRAE=18.333;MAF_USDA=40.0
NC_035082.1	47704994	.	C	A	.	.	MAF_INRAE=18.333;MAF_USDA=44.118
NC_035082.1	47704998	.	C	T	.	.	MAF_USDA=3.279
NC_035082.1	47705010	.	G	A	.	.	MAF_USDA=4.098
NC_035082.1	47705022	.	G	A	.	.	MAF_USDA=4.918
NC_035082.1	47705064	.	C	A	.	.	MAF_USDA=2.083
NC_035082.1	47705070	.	C	T	.	.	MAF_USDA=7.377
NC_035082.1	47705165	.	C	T	.	.	MAF_INRAE=20.0;MAF_USDA=31.25
NC_035082.1	47705217	.	C	G	.	.	MAF_USDA=1.695
NC_035082.1	47705276	.	G	A	.	.	MAF_USDA=2.459
NC_035082.1	47705330	.	G	T	.	.	MAF_USDA=1.639
NC_035082.1	47705372	.	G	A	.	.	MAF_USDA=3.571
NC_035082.1	47705507	.	G	T	.	.	MAF_USDA=1.639
NC_035082.1	47705567	.	C	A	.	.	MAF_INRAE=37.975;MAF_USDA=19.412
NC_035082.1	47705604	.	C	T	.	.	MAF_INRAE=2.532;MAF_USDA=12.5
NC_035082.1	47705624	.	C	T	.	.	MAF_INRAE=48.101;MAF_USDA=36.471
NC_035082.1	47705709	.	C	T	.	.	MAF_USDA=5.738
NC_035082.1	47705722	.	G	C,A	.	.	MAF_INRAE=42.105
NC_035082.1	47705723	.	G	A	.	.	MAF_INRAE=18.333;MAF_USDA=43.529
NC_035082.1	47705739	.	A	C	.	.	MAF_INRAE=37.975;MAF_USDA=19.412
NC_035082.1	47705848	.	G	T	.	.	MAF_USDA=16.667
NC_035082.1	47705915	.	T	C	.	.	MAF_INRAE=18.333;MAF_USDA=43.529
NC_035082.1	47705928	.	G	A	.	.	MAF_USDA=1.639
NC_035082.1	47705978	.	T	C	.	.	MAF_INRAE=23.418;MAF_USDA=12.353
NC_035082.1	47706038	.	G	T	.	.	MAF_INRAE=10.127;MAF_USDA=14.706
NC_035082.1	47706049	.	G	A	.	.	MAF_USDA=5.738
NC_035082.1	47706076	.	T	C	.	.	MAF_INRAE=37.342;MAF_USDA=19.412
NC_035082.1	47706095	.	T	C	.	.	MAF_USDA=5.738
NC_035082.1	47706141	.	C	T	.	.	MAF_USDA=1.639
NC_035082.1	47706142	.	T	A	.	.	MAF_USDA=1.639
NC_035082.1	47706157	.	T	C	.	.	MAF_USDA=1.639
NC_035082.1	47706176	.	A	C	.	.	MAF_INRAE=19.167;MAF_USDA=42.941
NC_035082.1	47706207	.	G	A	.	.	MAF_USDA=2.459
NC_035082.1	47706266	.	C	T	.	.	MAF_USDA=1.639
NC_035082.1	47706327	.	T	C	.	.	MAF_INRAE=37.342;MAF_USDA=17.647
NC_035082.1	47706339	.	G	T	.	.	MAF_INRAE=37.342;MAF_USDA=19.412
NC_035082.1	47706352	.	C	T	.	.	MAF_INRAE=37.975;MAF_USDA=19.412
NC_035082.1	47706369	.	A	C	.	.	MAF_INRAE=18.333;MAF_USDA=32.353
NC_035082.1	47706374	.	A	C	.	.	MAF_USDA=16.667
NC_035082.1	47706389	.	T	A	.	.	MAF_USDA=5.294
NC_035082.1	47706394	.	T	A	.	.	MAF_USDA=1.639
NC_035082.1	47706395	.	G	T	.	.	MAF_INRAE=18.333;MAF_USDA=7.059
NC_035082.1	47706429	.	C	T	.	.	MAF_INRAE=6.667;MAF_USDA=5.738
NC_035082.1	47706436	.	A	G	.	.	MAF_INRAE=19.167;MAF_USDA=45.294
NC_035082.1	47706484	.	G	A	.	.	MAF_INRAE=42.105;MAF_USDA=16.471
NC_035082.1	47707951	.	C	T	.	.	MAF_USDA=6.667
NC_035082.1	47707976	.	C	A	.	.	MAF_INRAE=21.053;MAF_USDA=11.765
NC_035082.1	47708004	.	G	C	.	.	MAF_USDA=1.639
NC_035082.1	47708063	.	C	T	.	.	MAF_USDA=1.639
NC_035082.1	47708112	.	C	A	.	.	MAF_USDA=18.824
NC_035082.1	47708155	.	G	A	.	.	MAF_USDA=2.459
NC_035082.1	47708193	.	T	A	.	.	MAF_INRAE=14.557;MAF_USDA=42.353
NC_035082.1	47708206	.	A	T	.	.	MAF_USDA=1.639
NC_035082.1	47708217	.	T	A	.	.	MAF_USDA=2.083
NC_035082.1	47708237	.	T	G	.	.	MAF_INRAE=37.975;MAF_USDA=18.824
NC_035082.1	47708243	.	G	A	.	.	MAF_INRAE=18.333
NC_035082.1	47708258	.	C	T	.	.	MAF_INRAE=22.152;MAF_USDA=14.706
NC_035082.1	47708277	.	C	T	.	.	MAF_USDA=1.639
NC_035082.1	47708352	.	T	G	.	.	MAF_USDA=3.279
NC_035082.1	47708567	.	G	T	.	.	MAF_INRAE=23.418;MAF_USDA=11.765
NC_035082.1	47708695	.	G	A	.	.	MAF_INRAE=23.418;MAF_USDA=11.765
NC_035082.1	47708708	.	G	T	.	.	MAF_USDA=2.459
NC_035082.1	47708785	.	T	C	.	.	MAF_INRAE=19.167;MAF_USDA=40.588
NC_035082.1	47708855	.	A	T	.	.	MAF_INRAE=22.152;MAF_USDA=15.882
NC_035082.1	47708873	.	C	A	.	.	MAF_INRAE=48.101;MAF_USDA=31.176
NC_035082.1	47708876	.	T	G	.	.	MAF_INRAE=19.167;MAF_USDA=15.882
NC_035082.1	47708933	.	C	T	.	.	MAF_INRAE=2.532;MAF_USDA=3.529
NC_035082.1	47708934	.	G	A	.	.	MAF_INRAE=10.127;MAF_USDA=2.941
NC_035082.1	47708960	.	T	G	.	.	MAF_INRAE=47.468;MAF_USDA=37.647
NC_035082.1	47708995	.	G	A	.	.	MAF_INRAE=8.228;MAF_USDA=2.941
NC_035082.1	47709058	.	G	C	.	.	MAF_USDA=2.459
NC_035082.1	47709079	.	C	T	.	.	MAF_INRAE=18.333;MAF_USDA=41.176
NC_035082.1	47709166	.	A	C	.	.	MAF_INRAE=18.333;MAF_USDA=40.588
NC_035082.1	47709207	.	C	T	.	.	MAF_USDA=5.882
NC_035082.1	47709289	.	G	T	.	.	MAF_INRAE=31.579;MAF_USDA=16.471
NC_035082.1	47709306	.	G	A	.	.	MAF_USDA=3.529
NC_035082.1	47709310	.	C	T	.	.	MAF_INRAE=23.418;MAF_USDA=10.0
NC_035082.1	47709585	.	C	A	.	.	MAF_USDA=4.706
NC_035082.1	47709611	.	T	A	.	.	MAF_INRAE=37.975;MAF_USDA=19.412
NC_035082.1	47709678	.	C	G	.	.	MAF_INRAE=18.333;MAF_USDA=41.176
NC_035082.1	47709740	.	G	A	.	.	MAF_USDA=2.459
NC_035082.1	47709819	.	T	A	.	.	MAF_INRAE=37.975;MAF_USDA=19.412
NC_035082.1	47709848	.	C	A	.	.	MAF_USDA=10.417
NC_035082.1	47709992	.	G	T	.	.	MAF_USDA=4.098
NC_035082.1	47710139	.	A	C	.	.	MAF_INRAE=10.127;MAF_USDA=6.548
NC_035082.1	47710188	.	A	G	.	.	MAF_USDA=2.083
NC_035082.1	47710245	.	G	A	.	.	MAF_USDA=1.639
NC_035082.1	47710250	.	C	T	.	.	MAF_USDA=16.667
NC_035082.1	47710334	.	C	A	.	.	MAF_INRAE=45.57;MAF_USDA=26.471
NC_035082.1	47710505	.	A	G	.	.	MAF_USDA=4.098
NC_035082.1	47710556	.	C	G	.	.	MAF_USDA=13.529
NC_035082.1	47710591	.	T	A	.	.	MAF_USDA=2.459
NC_035082.1	47710729	.	G	A	.	.	MAF_USDA=1.639
NC_035082.1	47710813	.	C	T	.	.	MAF_USDA=1.639
NC_035082.1	47710859	.	G	T	.	.	MAF_INRAE=18.333;MAF_USDA=46.721
NC_035082.1	47710900	.	G	C	.	.	MAF_INRAE=46.835;MAF_USDA=37.705
NC_035082.1	47711072	.	A	C	.	.	MAF_USDA=1.176
NC_035082.1	47711103	.	C	A	.	.	MAF_INRAE=38.608;MAF_USDA=19.412
NC_035082.1	47711147	.	A	G	.	.	MAF_INRAE=48.734;MAF_USDA=35.714
NC_035082.1	47711199	.	C	A	.	.	MAF_USDA=36.471
NC_035082.1	47711231	.	C	T	.	.	MAF_INRAE=6.667
NC_035082.1	47711302	.	C	A	.	.	MAF_USDA=6.557
NC_035082.1	47711321	.	T	C	.	.	MAF_USDA=6.557
NC_035082.1	47711325	.	G	C	.	.	MAF_INRAE=37.975;MAF_USDA=19.412
NC_035082.1	47711370	.	A	C	.	.	MAF_INRAE=18.333;MAF_USDA=16.471
NC_035082.1	47711412	.	A	T	.	.	MAF_INRAE=18.333;MAF_USDA=15.882
NC_035082.1	47711425	.	T	A	.	.	MAF_USDA=1.639
NC_035082.1	47711443	.	G	A	.	.	MAF_USDA=14.583
NC_035082.1	47711456	.	G	A	.	.	MAF_INRAE=8.228;MAF_USDA=2.941
NC_035082.1	47711474	.	A	C	.	.	MAF_INRAE=48.101;MAF_USDA=38.824
NC_035082.1	47711479	.	C	A	.	.	MAF_USDA=12.295
NC_035082.1	47711487	.	A	T	.	.	MAF_INRAE=18.333;MAF_USDA=15.882
NC_035082.1	47711537	.	T	C	.	.	MAF_USDA=27.059
NC_035082.1	47711573	.	A	G	.	.	MAF_USDA=2.459
NC_035082.1	47711665	.	A	T	.	.	MAF_USDA=1.639
NC_035082.1	47711666	.	T	A	.	.	MAF_INRAE=45.57;MAF_USDA=48.824
NC_035082.1	47711845	.	A	G	.	.	MAF_USDA=1.639
NC_035082.1	47711930	.	C	T	.	.	MAF_USDA=16.667
NC_035082.1	47712085	.	G	A	.	.	MAF_USDA=1.176
NC_035082.1	47712086	.	A	G	.	.	MAF_INRAE=17.5;MAF_USDA=8.235
NC_035082.1	47712122	.	C	A	.	.	MAF_USDA=5.738
NC_035082.1	47712149	.	G	T	.	.	MAF_INRAE=37.975;MAF_USDA=28.824
NC_035082.1	47712161	.	C	T	.	.	MAF_INRAE=48.101;MAF_USDA=34.118
NC_035082.1	47712254	.	C	T	.	.	MAF_INRAE=41.139;MAF_USDA=21.176
NC_035082.1	47712283	.	G	A	.	.	MAF_USDA=1.639
NC_035082.1	47712298	.	C	A	.	.	MAF_USDA=4.098
NC_035082.1	47712417	.	A	T	.	.	MAF_USDA=4.098
NC_035082.1	47712418	.	C	G	.	.	MAF_USDA=4.098
NC_035082.1	47712430	.	A	T	.	.	MAF_USDA=6.557
NC_035082.1	47712437	.	A	G	.	.	MAF_USDA=7.377
NC_035082.1	47712516	.	T	C	.	.	MAF_USDA=1.639
NC_035082.1	47712526	.	A	T	.	.	MAF_INRAE=44.937;MAF_USDA=30.588
NC_035082.1	47712542	.	C	A	.	.	MAF_INRAE=18.333;MAF_USDA=3.529
NC_035082.1	47712558	.	A	C	.	.	MAF_INRAE=41.139;MAF_USDA=18.824
NC_035082.1	47712575	.	G	T	.	.	MAF_USDA=10.656
NC_035082.1	47712649	.	A	G	.	.	MAF_USDA=2.941
NC_035082.1	47712672	.	C	T	.	.	MAF_INRAE=41.139;MAF_USDA=18.235
NC_035082.1	47712695	.	G	T	.	.	MAF_INRAE=5.833
NC_035082.1	47712733	.	G	C	.	.	MAF_USDA=1.639
NC_035082.1	47712785	.	A	T	.	.	MAF_USDA=2.459
NC_035082.1	47712844	.	G	T	.	.	MAF_INRAE=39.873;MAF_USDA=30.588
NC_035082.1	47712847	.	C	T	.	.	MAF_INRAE=34.167;MAF_USDA=31.176
NC_035082.1	47712848	.	G	A	.	.	MAF_INRAE=18.333;MAF_USDA=22.353
NC_035082.1	47712850	.	A	C	.	.	MAF_INRAE=18.333;MAF_USDA=6.557
NC_035082.1	47712851	.	A	T	.	.	MAF_USDA=1.639
NC_035082.1	47712857	.	G	T	.	.	MAF_USDA=3.279
NC_035082.1	47712858	.	G	T	.	.	MAF_INRAE=25.0;MAF_USDA=4.098
NC_035082.1	47712994	.	A	T	.	.	MAF_USDA=28.235
NC_035082.1	47713043	.	A	C	.	.	MAF_USDA=2.459
NC_035082.1	47713075	.	A	G	.	.	MAF_USDA=1.639
NC_035082.1	47713113	.	G	C	.	.	MAF_USDA=7.377
NC_035082.1	47713116	.	G	C	.	.	MAF_USDA=7.377
NC_035082.1	47713131	.	C	A	.	.	MAF_USDA=4.918
NC_035082.1	47713166	.	A	T	.	.	MAF_USDA=27.647
NC_035082.1	47713217	.	T	A	.	.	MAF_USDA=2.083
NC_035082.1	47713227	.	G	C	.	.	MAF_INRAE=39.241;MAF_USDA=31.765
NC_035082.1	47713325	.	G	T	.	.	MAF_INRAE=18.333;MAF_USDA=34.118
NC_035082.1	47713494	.	A	G	.	.	MAF_INRAE=26.316;MAF_USDA=2.941
NC_035082.1	47713547	.	C	T	.	.	MAF_USDA=1.176
NC_035082.1	47713669	.	A	G	.	.	MAF_INRAE=5.833
NC_035082.1	47713775	.	G	A	.	.	MAF_USDA=20.588
NC_035082.1	47713837	.	G	T	.	.	MAF_USDA=2.083
NC_035082.1	47713898	.	A	T	.	.	MAF_INRAE=2.532
NC_035082.1	47713900	.	C	T	.	.	MAF_INRAE=1.667
NC_035082.1	47713967	.	C	A	.	.	MAF_USDA=1.667
NC_035082.1	47714019	.	T	A	.	.	MAF_USDA=2.5
NC_035082.1	47714028	.	T	G	.	.	MAF_INRAE=18.333;MAF_USDA=10.417
NC_035082.1	47714044	.	A	C	.	.	MAF_INRAE=18.333;MAF_USDA=22.619
NC_035082.1	47714067	.	A	G	.	.	MAF_USDA=1.667
NC_035082.1	47714076	.	G	A	.	.	MAF_USDA=11.667
NC_035082.1	47714100	.	T	G	.	.	MAF_USDA=13.529
NC_035082.1	47714126	.	C	A	.	.	MAF_USDA=2.083
NC_035082.1	47714131	.	T	C	.	.	MAF_USDA=16.471
NC_035082.1	47714248	.	T	A	.	.	MAF_USDA=15.06
NC_035082.1	47714259	.	A	T	.	.	MAF_INRAE=2.532
NC_035082.1	47714291	.	C	T	.	.	MAF_USDA=15.294
NC_035082.1	47714306	.	C	T	.	.	MAF_USDA=1.639
NC_035082.1	47714343	.	T	C	.	.	MAF_USDA=3.279
NC_035082.1	47714366	.	T	C	.	.	MAF_USDA=2.459
NC_035082.1	47714395	.	G	A	.	.	MAF_INRAE=40.506;MAF_USDA=18.235
NC_035082.1	47714444	.	G	T	.	.	MAF_INRAE=18.333;MAF_USDA=36.471
NC_035082.1	47714527	.	C	G	.	.	MAF_USDA=1.639
NC_035082.1	47714597	.	A	G	.	.	MAF_USDA=3.333
NC_035082.1	47714606	.	G	C	.	.	MAF_USDA=2.459
NC_035082.1	47714659	.	G	A	.	.	MAF_USDA=4.918
NC_035082.1	47714696	.	C	A	.	.	MAF_USDA=1.639
NC_035082.1	47714724	.	TA	TT	.	.	MAF_USDA=18.75
NC_035082.1	47714725	.	A	T	.	.	MAF_USDA=13.934
NC_035082.1	47714729	.	C	A	.	.	MAF_USDA=1.639
NC_035082.1	47714737	.	T	A	.	.	MAF_USDA=1.639
NC_035082.1	47714742	.	A	T	.	.	MAF_USDA=2.459
NC_035082.1	47714770	.	T	A	.	.	MAF_USDA=3.333
NC_035082.1	47714844	.	T	C	.	.	MAF_USDA=15.882
NC_035082.1	47714872	.	C	T	.	.	MAF_INRAE=5.833;MAF_USDA=9.836
NC_035082.1	47715027	.	C	T	.	.	MAF_USDA=16.471
NC_035082.1	47715028	.	C	T	.	.	MAF_USDA=16.471
NC_035082.1	47715044	.	G	A	.	.	MAF_USDA=13.529
NC_035082.1	47715068	.	C	T	.	.	MAF_USDA=3.279
NC_035082.1	47715105	.	T	C	.	.	MAF_USDA=4.098
NC_035082.1	47715182	.	G	A	.	.	MAF_USDA=4.918
NC_035082.1	47715275	.	A	G	.	.	MAF_USDA=2.459
NC_035082.1	47715373	.	T	A	.	.	MAF_INRAE=5.263;MAF_USDA=2.083
NC_035082.1	47715389	.	A	C	.	.	MAF_INRAE=42.105;MAF_USDA=29.412
NC_035082.1	47715599	.	C	T	.	.	MAF_USDA=1.639
NC_035082.1	47715606	.	A	G	.	.	MAF_USDA=3.279
NC_035082.1	47715635	.	T	C	.	.	MAF_USDA=4.918
NC_035082.1	47715685	.	C	T	.	.	MAF_USDA=2.459
NC_035082.1	47715800	.	T	G	.	.	MAF_INRAE=25.0;MAF_USDA=14.118
NC_035082.1	47715831	.	C	T	.	.	MAF_INRAE=18.333;MAF_USDA=26.471
NC_035082.1	47715939	.	T	C	.	.	MAF_INRAE=2.532;MAF_USDA=1.639
NC_035082.1	47715958	.	G	A	.	.	MAF_INRAE=6.667
NC_035082.1	47715961	.	T	C	.	.	MAF_INRAE=33.544;MAF_USDA=22.941
NC_035082.1	47715962	.	C	T	.	.	MAF_INRAE=9.167;MAF_USDA=2.083
NC_035082.1	47715985	.	A	C	.	.	MAF_INRAE=40.506;MAF_USDA=49.412
NC_035082.1	47716013	.	T	C	.	.	MAF_USDA=5.738
NC_035082.1	47716197	.	A	G	.	.	MAF_INRAE=45.57;MAF_USDA=31.765
NC_035082.1	47716233	.	G	T	.	.	MAF_INRAE=37.342;MAF_USDA=33.529
NC_035082.1	47716304	.	T	G	.	.	MAF_INRAE=41.139;MAF_USDA=18.235
NC_035082.1	47716415	.	A	T	.	.	MAF_USDA=2.459
NC_035082.1	47716554	.	G	A	.	.	MAF_USDA=3.529
NC_035082.1	47716703	.	C	T	.	.	MAF_USDA=2.459
NC_035082.1	47716749	.	C	A	.	.	MAF_USDA=2.083
NC_035082.1	47716764	.	C	T	.	.	MAF_INRAE=2.532
NC_035082.1	47716792	.	T	A	.	.	MAF_USDA=2.459
NC_035082.1	47716826	.	A	C	.	.	MAF_INRAE=49.167;MAF_USDA=33.333
NC_035082.1	47716858	.	A	G	.	.	MAF_USDA=10.417
NC_035082.1	47716912	.	A	C	.	.	MAF_INRAE=40.506;MAF_USDA=25.882
NC_035082.1	47716999	.	T	C	.	.	MAF_USDA=2.459
NC_035082.1	47717045	.	C	A	.	.	MAF_USDA=5.738
NC_035082.1	47717061	.	TTA	TTT	.	.	MAF_USDA=39.583
NC_035082.1	47717063	.	A	T	.	.	MAF_INRAE=41.139
NC_035082.1	47717066	.	A	T	.	.	MAF_INRAE=36.076
NC_035082.1	47717067	.	T	A	.	.	MAF_INRAE=31.667
NC_035082.1	47717113	.	T	C	.	.	MAF_USDA=4.918
NC_035082.1	47717114	.	T	A	.	.	MAF_USDA=4.918
NC_035082.1	47717115	.	A	C	.	.	MAF_USDA=4.918
NC_035082.1	47717116	.	A	T	.	.	MAF_USDA=4.918
NC_035082.1	47717117	.	T	G	.	.	MAF_USDA=4.918
NC_035082.1	47717118	.	G	A	.	.	MAF_USDA=1.639
NC_035082.1	47717119	.	C	G	.	.	MAF_INRAE=37.342;MAF_USDA=37.059
NC_035082.1	47717124	.	T	G	.	.	MAF_USDA=1.639
NC_035082.1	47717295	.	T	C	.	.	MAF_USDA=2.459
NC_035082.1	47717487	.	A	T	.	.	MAF_USDA=1.639
NC_035082.1	47717522	.	G	T	.	.	MAF_USDA=4.098
NC_035082.1	47717649	.	T	G	.	.	MAF_INRAE=8.228;MAF_USDA=2.941
NC_035082.1	47717685	.	G	A	.	.	MAF_USDA=2.459
NC_035082.1	47717702	.	C	A	.	.	MAF_USDA=2.459
NC_035082.1	47717713	.	G	A	.	.	MAF_USDA=2.941
NC_035082.1	47717718	.	C	T	.	.	MAF_INRAE=2.532;MAF_USDA=2.941
NC_035082.1	47717731	.	T	C	.	.	MAF_INRAE=40.506;MAF_USDA=25.882
NC_035082.1	47717759	.	C	T	.	.	MAF_USDA=2.459
NC_035082.1	47717929	.	A	C	.	.	MAF_USDA=1.639
NC_035082.1	47717952	.	T	C	.	.	MAF_USDA=2.459
NC_035082.1	47718119	.	C	T	.	.	MAF_USDA=12.5
NC_035082.1	47718164	.	T	G	.	.	MAF_USDA=5.738
NC_035082.1	47718171	.	T	A	.	.	MAF_USDA=1.639
NC_035082.1	47718182	.	T	C	.	.	MAF_INRAE=41.139;MAF_USDA=17.647
NC_035082.1	47718234	.	T	C	.	.	MAF_INRAE=40.506;MAF_USDA=25.882
NC_035082.1	47718257	.	G	C	.	.	MAF_INRAE=2.532;MAF_USDA=3.529
NC_035082.1	47718268	.	C	T	.	.	MAF_USDA=3.529
NC_035082.1	47718339	.	T	G	.	.	MAF_INRAE=2.532;MAF_USDA=5.738
NC_035082.1	47718362	.	A	G	.	.	MAF_USDA=7.377
NC_035082.1	47718377	.	T	A	.	.	MAF_USDA=7.059
NC_035082.1	47718392	.	G	A	.	.	MAF_USDA=1.639
NC_035082.1	47718408	.	C	A	.	.	MAF_USDA=3.333
NC_035082.1	47718481	.	G	C	.	.	MAF_INRAE=30.38;MAF_USDA=22.727
NC_035082.1	47718498	.	G	A	.	.	MAF_USDA=11.364
NC_035082.1	47718501	.	C	A	.	.	MAF_USDA=11.364
NC_035082.1	47718713	.	G	T	.	.	MAF_USDA=40.909
NC_035082.1	47719298	.	G	A	.	.	MAF_INRAE=42.105
NC_035082.1	47719364	.	G	T	.	.	MAF_INRAE=5.263;MAF_USDA=4.348
NC_035082.1	47719903	.	C	T	.	.	MAF_USDA=18.75
NC_035082.1	47719916	.	G	A	.	.	MAF_USDA=4.237
NC_035082.1	47719931	.	C	T	.	.	MAF_USDA=5.422
NC_035082.1	47719942	.	C	G	.	.	MAF_INRAE=6.667;MAF_USDA=3.333
NC_035082.1	47719959	.	A	C	.	.	MAF_INRAE=41.139;MAF_USDA=27.647
NC_035082.1	47719960	.	A	T	.	.	MAF_INRAE=48.734;MAF_USDA=37.059
NC_035082.1	47719967	.	A	T	.	.	MAF_INRAE=2.532;MAF_USDA=2.083
NC_035082.1	47719988	.	T	G	.	.	MAF_USDA=7.377
NC_035082.1	47720023	.	C	T	.	.	MAF_USDA=8.197
NC_035082.1	47720044	.	G	A	.	.	MAF_INRAE=6.667
NC_035082.1	47720046	.	G	A	.	.	MAF_INRAE=41.139;MAF_USDA=18.235
NC_035082.1	47720054	.	T	A	.	.	MAF_USDA=3.529
NC_035082.1	47720056	.	T	A	.	.	MAF_USDA=3.529
NC_035082.1	47720160	.	C	T	.	.	MAF_INRAE=41.139;MAF_USDA=25.882
NC_035082.1	47720232	.	T	C	.	.	MAF_USDA=4.098
NC_035082.1	47720294	.	G	A	.	.	MAF_USDA=4.098
NC_035082.1	47720316	.	G	A	.	.	MAF_USDA=1.639
NC_035082.1	47720318	.	G	A	.	.	MAF_USDA=1.639
NC_035082.1	47720503	.	C	T	.	.	MAF_INRAE=10.127;MAF_USDA=2.941
NC_035082.1	47720508	.	T	G	.	.	MAF_USDA=2.459
NC_035082.1	47720520	.	T	C	.	.	MAF_INRAE=2.532;MAF_USDA=5.738
NC_035082.1	47720556	.	T	C	.	.	MAF_INRAE=41.139;MAF_USDA=18.235
NC_035082.1	47720557	.	C	G	.	.	MAF_USDA=4.918
NC_035082.1	47720694	.	G	T	.	.	MAF_INRAE=20.253;MAF_USDA=1.176
NC_035082.1	47720724	.	G	A	.	.	MAF_INRAE=40.506;MAF_USDA=20.588
NC_035082.1	47720731	.	C	T	.	.	MAF_USDA=5.738
NC_035082.1	47720732	.	C	A	.	.	MAF_INRAE=5.263;MAF_USDA=2.941
NC_035082.1	47720799	.	G	C	.	.	MAF_INRAE=41.139;MAF_USDA=18.235
NC_035082.1	47720862	.	G	T	.	.	MAF_INRAE=15.789;MAF_USDA=2.459
NC_035082.1	47720955	.	T	C	.	.	MAF_USDA=2.459
NC_035082.1	47720965	.	T	A	.	.	MAF_INRAE=40.506;MAF_USDA=18.235
NC_035082.1	47720985	.	G	T	.	.	MAF_USDA=1.639
NC_035082.1	47721051	.	C	T	.	.	MAF_USDA=4.098
NC_035082.1	47721080	.	A	T	.	.	MAF_USDA=4.118
NC_035082.1	47721095	.	T	C	.	.	MAF_USDA=1.639
NC_035082.1	47721110	.	A	T	.	.	MAF_USDA=1.639
NC_035082.1	47721142	.	C	T	.	.	MAF_USDA=1.176
NC_035082.1	47721247	.	G	T	.	.	MAF_INRAE=40.506;MAF_USDA=26.471
NC_035082.1	47721302	.	G	T	.	.	MAF_USDA=1.639
NC_035082.1	47721305	.	G	T	.	.	MAF_USDA=7.647
NC_035082.1	47721337	.	T	G	.	.	MAF_USDA=1.639
NC_035082.1	47721339	.	G	T	.	.	MAF_USDA=30.588
NC_035082.1	47721395	.	G	T	.	.	MAF_USDA=4.918
NC_035082.1	47721432	.	G	A	.	.	MAF_INRAE=2.532
NC_035082.1	47721556	.	G	A	.	.	MAF_USDA=1.667
NC_035082.1	47721588	.	C	G	.	.	MAF_USDA=1.639
NC_035082.1	47721590	.	C	G	.	.	MAF_INRAE=2.532;MAF_USDA=2.941
NC_035082.1	47721635	.	A	G	.	.	MAF_INRAE=17.5
NC_035082.1	47721688	.	C	A	.	.	MAF_USDA=2.459
NC_035082.1	47721696	.	A	T	.	.	MAF_USDA=3.279
NC_035082.1	47721738	.	C	T	.	.	MAF_USDA=1.639
NC_035082.1	47721752	.	A	G	.	.	MAF_USDA=18.75
NC_035082.1	47721846	.	G	A	.	.	MAF_USDA=3.279
NC_035082.1	47721865	.	C	A	.	.	MAF_INRAE=8.228
NC_035082.1	47721866	.	A	T	.	.	MAF_INRAE=9.167
NC_035082.1	47721897	.	T	C	.	.	MAF_INRAE=7.595
NC_035082.1	47721920	.	G	A	.	.	MAF_INRAE=2.532;MAF_USDA=2.941
NC_035082.1	47722066	.	A	T	.	.	MAF_USDA=5.294
NC_035082.1	47722126	.	G	C	.	.	MAF_INRAE=15.833
NC_035082.1	47722157	.	A	G	.	.	MAF_INRAE=40.506;MAF_USDA=16.471
NC_035082.1	47722215	.	A	C	.	.	MAF_USDA=3.279
NC_035082.1	47722217	.	C	A	.	.	MAF_INRAE=1.899;MAF_USDA=5.738
NC_035082.1	47722242	.	C	T	.	.	MAF_USDA=1.639
NC_035082.1	47722284	.	G	A	.	.	MAF_INRAE=2.532
NC_035082.1	47722413	.	C	A	.	.	MAF_USDA=2.459
NC_035082.1	47722426	.	G	T	.	.	MAF_USDA=9.016
NC_035082.1	47722434	.	C	T	.	.	MAF_USDA=1.639
NC_035082.1	47722435	.	G	A	.	.	MAF_USDA=1.639
NC_035082.1	47722456	.	A	G	.	.	MAF_USDA=2.459
NC_035082.1	47722515	.	G	T	.	.	MAF_USDA=9.016
NC_035082.1	47722615	.	A	C	.	.	MAF_INRAE=2.532;MAF_USDA=2.083
NC_035082.1	47722617	.	T	A	.	.	MAF_INRAE=1.667;MAF_USDA=2.083
NC_035082.1	47722635	.	T	C	.	.	MAF_INRAE=2.532;MAF_USDA=3.529
NC_035082.1	47722659	.	C	T	.	.	MAF_USDA=1.639
NC_035082.1	47722766	.	G	A	.	.	MAF_USDA=1.639
NC_035082.1	47722786	.	A	T	.	.	MAF_USDA=10.417
NC_035082.1	47722837	.	T	A	.	.	MAF_USDA=1.639
NC_035082.1	47722868	.	A	G	.	.	MAF_INRAE=15.789
NC_035082.1	47722874	.	T	G	.	.	MAF_INRAE=2.632;MAF_USDA=4.918
NC_035082.1	47722886	.	C	A	.	.	MAF_INRAE=41.139
NC_035082.1	47722899	.	G	A	.	.	MAF_INRAE=2.532;MAF_USDA=3.529
NC_035082.1	47722922	.	A	C	.	.	MAF_USDA=31.765
NC_035082.1	47722977	.	G	A	.	.	MAF_USDA=1.639
NC_035082.1	47723009	.	T	A	.	.	MAF_USDA=1.639
NC_035082.1	47723047	.	C	A	.	.	MAF_USDA=4.098
NC_035082.1	47723094	.	T	C	.	.	MAF_INRAE=40.506;MAF_USDA=25.294
NC_035082.1	47723140	.	G	A	.	.	MAF_USDA=2.459
NC_035082.1	47723197	.	G	T	.	.	MAF_USDA=8.197
NC_035082.1	47723203	.	T	A	.	.	MAF_USDA=7.377
NC_035082.1	47723204	.	A	T	.	.	MAF_USDA=7.377
NC_035082.1	47723209	.	A	G	.	.	MAF_USDA=7.377
NC_035082.1	47723227	.	A	T	.	.	MAF_USDA=18.824
NC_035082.1	47723229	.	T	G	.	.	MAF_USDA=18.235
NC_035082.1	47723245	.	T	G	.	.	MAF_USDA=17.059
NC_035082.1	47723260	.	C	T	.	.	MAF_USDA=15.882
NC_035082.1	47723278	.	T	A	.	.	MAF_USDA=21.176
NC_035082.1	47723302	.	C	A	.	.	MAF_USDA=18.824
NC_035082.1	47723304	.	T	A	.	.	MAF_USDA=20.0
NC_035082.1	47723380	.	G	C	.	.	MAF_USDA=3.529
NC_035082.1	47723429	.	C	T	.	.	MAF_USDA=2.459
NC_035082.1	47723468	.	A	C	.	.	MAF_INRAE=40.0
NC_035082.1	47723509	.	C	A	.	.	MAF_INRAE=40.506;MAF_USDA=17.647
NC_035082.1	47723514	.	T	G	.	.	MAF_USDA=1.639
NC_035082.1	47723516	.	T	G	.	.	MAF_USDA=4.118
NC_035082.1	47723661	.	A	C	.	.	MAF_INRAE=17.5
NC_035082.1	47723763	.	T	A	.	.	MAF_USDA=16.667
NC_035082.1	47723874	.	A	G	.	.	MAF_USDA=9.016
NC_035082.1	47723933	.	C	A	.	.	MAF_INRAE=5.263;MAF_USDA=10.0
NC_035082.1	47723960	.	A	G	.	.	MAF_USDA=37.5
NC_035082.1	47723992	.	G	C	.	.	MAF_USDA=4.098
NC_035082.1	47724010	.	T	C	.	.	MAF_USDA=8.333
NC_035082.1	47724361	.	G	A	.	.	MAF_USDA=8.333
NC_035082.1	47725523	.	T	G	.	.	MAF_USDA=4.118
NC_035082.1	47727364	.	C	T	.	.	MAF_USDA=6.522
NC_035082.1	47727489	.	A	T	.	.	MAF_INRAE=5.263;MAF_USDA=2.976
NC_035082.1	47727514	.	C	T	.	.	MAF_USDA=5.952
NC_035082.1	47727540	.	G	A	.	.	MAF_USDA=1.667
NC_035082.1	47727568	.	T	A	.	.	MAF_INRAE=5.833
NC_035082.1	47727714	.	C	A	.	.	MAF_USDA=2.5
NC_035082.1	47727716	.	C	T	.	.	MAF_USDA=2.5
NC_035082.1	47727719	.	T	A	.	.	MAF_USDA=2.5
NC_035082.1	47727761	.	C	G	.	.	MAF_USDA=4.167
NC_035082.1	47727906	.	C	A	.	.	MAF_INRAE=13.333
NC_035082.1	47727926	.	A	T	.	.	MAF_USDA=1.667
NC_035082.1	47727977	.	A	T	.	.	MAF_INRAE=15.789
NC_035082.1	47728006	.	C	T	.	.	MAF_INRAE=2.532;MAF_USDA=2.941
NC_035082.1	47728021	.	T	G	.	.	MAF_USDA=6.557
NC_035082.1	47728025	.	A	G	.	.	MAF_USDA=1.639
NC_035082.1	47728093	.	G	A	.	.	MAF_INRAE=40.506;MAF_USDA=18.452
NC_035082.1	47728118	.	T	A	.	.	MAF_USDA=1.639
NC_035082.1	47728195	.	G	A	.	.	MAF_USDA=4.118
NC_035082.1	47728250	.	G	A	.	.	MAF_INRAE=6.667;MAF_USDA=2.459
NC_035082.1	47728263	.	A	C	.	.	MAF_USDA=2.459
NC_035082.1	47728273	.	T	G	.	.	MAF_USDA=2.459
NC_035082.1	47728357	.	G	T	.	.	MAF_USDA=1.639
NC_035082.1	47728397	.	C	G	.	.	MAF_USDA=5.738
NC_035082.1	47728473	.	C	A	.	.	MAF_INRAE=41.139;MAF_USDA=25.294
NC_035082.1	47728510	.	T	C	.	.	MAF_USDA=4.918
NC_035082.1	47728610	.	C	T	.	.	MAF_USDA=2.459
NC_035082.1	47728656	.	A	C	.	.	MAF_USDA=2.459
NC_035082.1	47728658	.	C	T	.	.	MAF_USDA=1.639
NC_035082.1	47728730	.	T	A	.	.	MAF_USDA=8.197
NC_035082.1	47728768	.	C	A	.	.	MAF_INRAE=18.333;MAF_USDA=1.176
NC_035082.1	47728834	.	G	T	.	.	MAF_USDA=30.0
NC_035082.1	47728839	.	C	T	.	.	MAF_INRAE=41.139;MAF_USDA=25.882
NC_035082.1	47728988	.	G	A	.	.	MAF_USDA=1.639
NC_035082.1	47728996	.	G	A	.	.	MAF_INRAE=41.139;MAF_USDA=25.882
NC_035082.1	47729003	.	G	T	.	.	MAF_INRAE=41.139;MAF_USDA=35.417
NC_035082.1	47729034	.	C	T	.	.	MAF_USDA=3.529
NC_035082.1	47729131	.	G	T	.	.	MAF_USDA=4.918
NC_035082.1	47729251	.	C	G	.	.	MAF_INRAE=48.734;MAF_USDA=37.647
NC_035082.1	47729280	.	G	C	.	.	MAF_USDA=3.279
NC_035082.1	47729533	.	A	T	.	.	MAF_USDA=1.639
NC_035082.1	47729540	.	A	C	.	.	MAF_USDA=4.118
NC_035082.1	47729569	.	G	A	.	.	MAF_INRAE=41.139;MAF_USDA=23.494
NC_035082.1	47729612	.	T	C	.	.	MAF_USDA=5.294
NC_035082.1	47729649	.	C	G	.	.	MAF_USDA=5.294
NC_035082.1	47729652	.	C	T	.	.	MAF_INRAE=6.667;MAF_USDA=3.279
NC_035082.1	47729667	.	G	T	.	.	MAF_USDA=3.279
NC_035082.1	47729758	.	C	T	.	.	MAF_USDA=1.639
NC_035082.1	47729813	.	T	C	.	.	MAF_INRAE=25.0;MAF_USDA=2.083
NC_035082.1	47729986	.	T	C	.	.	MAF_INRAE=40.506;MAF_USDA=18.235
NC_035082.1	47730137	.	G	A	.	.	MAF_USDA=2.459
NC_035082.1	47730182	.	C	T	.	.	MAF_USDA=1.639
NC_035082.1	47730183	.	G	T	.	.	MAF_USDA=5.882
NC_035082.1	47730216	.	C	A	.	.	MAF_USDA=5.738
NC_035082.1	47730290	.	G	C	.	.	MAF_USDA=3.279
NC_035082.1	47730300	.	C	T	.	.	MAF_USDA=5.738
NC_035082.1	47730377	.	A	T	.	.	MAF_INRAE=15.789;MAF_USDA=2.459
NC_035082.1	47730465	.	T	A	.	.	MAF_USDA=8.333
NC_035082.1	47730491	.	T	C	.	.	MAF_USDA=3.279
NC_035082.1	47730641	.	C	T	.	.	MAF_USDA=1.639
NC_035082.1	47730709	.	C	T	.	.	MAF_INRAE=40.506;MAF_USDA=17.647
NC_035082.1	47730722	.	C	A	.	.	MAF_USDA=9.016
NC_035082.1	47730724	.	T	C	.	.	MAF_USDA=7.647
NC_035082.1	47730806	.	CTCTCCTAGTGACTGCATGGAA	CTCTCCTAGTGACTGCATGGAC	.	.	MAF_USDA=6.25
NC_035082.1	47730827	.	A	C	.	.	MAF_USDA=2.459
NC_035082.1	47730855	.	C	T	.	.	MAF_INRAE=41.139;MAF_USDA=18.235
NC_035082.1	47730857	.	C	T	.	.	MAF_USDA=3.279
NC_035082.1	47730878	.	G	T	.	.	MAF_USDA=4.098
NC_035082.1	47730880	.	A	T	.	.	MAF_USDA=9.016
NC_035082.1	47730931	.	A	C	.	.	MAF_INRAE=41.139;MAF_USDA=18.235
NC_035082.1	47731053	.	G	T	.	.	MAF_INRAE=40.506;MAF_USDA=18.235
NC_035082.1	47731091	.	A	G	.	.	MAF_INRAE=40.506;MAF_USDA=25.882
NC_035082.1	47731139	.	G	A	.	.	MAF_USDA=3.279
NC_035082.1	47731188	.	T	G	.	.	MAF_USDA=4.118
NC_035082.1	47731242	.	T	A	.	.	MAF_INRAE=15.789;MAF_USDA=2.459
NC_035082.1	47731248	.	C	T	.	.	MAF_INRAE=2.532;MAF_USDA=9.412
NC_035082.1	47731305	.	A	C	.	.	MAF_USDA=2.459
NC_035082.1	47731355	.	T	G	.	.	MAF_INRAE=37.342;MAF_USDA=24.118
NC_035082.1	47731415	.	C	A	.	.	MAF_USDA=5.294
NC_035082.1	47731446	.	A	T	.	.	MAF_INRAE=17.5;MAF_USDA=1.176
NC_035082.1	47731452	.	T	A	.	.	MAF_INRAE=2.532;MAF_USDA=9.412
NC_035082.1	47731464	.	C	T	.	.	MAF_USDA=5.882
NC_035082.1	47731582	.	G	A	.	.	MAF_USDA=10.417
NC_035082.1	47731595	.	G	A	.	.	MAF_INRAE=41.139;MAF_USDA=18.824
NC_035082.1	47731602	.	G	A	.	.	MAF_INRAE=41.139;MAF_USDA=18.824
NC_035082.1	47731660	.	G	A	.	.	MAF_INRAE=41.139;MAF_USDA=18.235
NC_035082.1	47731665	.	T	A	.	.	MAF_INRAE=2.532;MAF_USDA=2.083
NC_035082.1	47731732	.	G	T	.	.	MAF_USDA=4.918
NC_035082.1	47731774	.	T	C	.	.	MAF_USDA=1.639
NC_035082.1	47731857	.	T	C	.	.	MAF_USDA=5.738
NC_035082.1	47731889	.	A	C	.	.	MAF_INRAE=2.532;MAF_USDA=2.083
NC_035082.1	47731914	.	C	A	.	.	MAF_USDA=3.279
NC_035082.1	47731971	.	T	A	.	.	MAF_USDA=13.529
NC_035082.1	47732048	.	A	C	.	.	MAF_INRAE=2.532;MAF_USDA=5.738
NC_035082.1	47732163	.	G	A	.	.	MAF_USDA=8.333
NC_035082.1	47732199	.	C	T	.	.	MAF_USDA=4.918
NC_035082.1	47732210	.	T	A	.	.	MAF_USDA=4.918
NC_035082.1	47732347	.	A	T	.	.	MAF_INRAE=48.101;MAF_USDA=35.882
NC_035082.1	47732358	.	C	T	.	.	MAF_USDA=2.459
NC_035082.1	47732381	.	G	C	.	.	MAF_INRAE=2.532;MAF_USDA=3.571
NC_035082.1	47732478	.	T	C	.	.	MAF_INRAE=3.165;MAF_USDA=5.738
NC_035082.1	47732508	.	A	C	.	.	MAF_USDA=3.529
NC_035082.1	47732529	.	A	T	.	.	MAF_USDA=2.459
NC_035082.1	47732556	.	T	G	.	.	MAF_USDA=8.197
NC_035082.1	47732602	.	T	A	.	.	MAF_USDA=4.918
NC_035082.1	47732762	.	C	T	.	.	MAF_USDA=3.529
NC_035082.1	47732775	.	G	T	.	.	MAF_INRAE=2.532;MAF_USDA=5.738
NC_035082.1	47732836	.	G	T	.	.	MAF_USDA=1.639
NC_035082.1	47732838	.	G	A	.	.	MAF_INRAE=41.139;MAF_USDA=18.235
NC_035082.1	47732893	.	G	A	.	.	MAF_USDA=1.639
NC_035082.1	47733018	.	C	T	.	.	MAF_USDA=2.459
NC_035082.1	47733049	.	A	C	.	.	MAF_USDA=3.279
NC_035082.1	47733103	.	G	A	.	.	MAF_USDA=6.557
NC_035082.1	47733192	.	A	G	.	.	MAF_INRAE=40.506;MAF_USDA=29.412
NC_035082.1	47733309	.	C	A	.	.	MAF_INRAE=6.667
NC_035082.1	47733319	.	T	A	.	.	MAF_USDA=2.083
NC_035082.1	47733439	.	A	G	.	.	MAF_INRAE=41.139;MAF_USDA=16.393
NC_035082.1	47733443	.	C	A	.	.	MAF_USDA=2.459
NC_035082.1	47733450	.	C	A	.	.	MAF_USDA=3.529
NC_035082.1	47733524	.	C	G	.	.	MAF_USDA=1.639
NC_035082.1	47733535	.	C	A	.	.	MAF_USDA=2.083
NC_035082.1	47733603	.	C	G	.	.	MAF_INRAE=40.506;MAF_USDA=27.059
NC_035082.1	47733616	.	G	A	.	.	MAF_USDA=4.918
NC_035082.1	47733769	.	C	T	.	.	MAF_INRAE=6.667
NC_035082.1	47733790	.	T	C	.	.	MAF_USDA=4.098
NC_035082.1	47733799	.	G	A	.	.	MAF_USDA=3.279
NC_035082.1	47733953	.	T	C	.	.	MAF_USDA=2.5
NC_035082.1	47733957	.	C	T	.	.	MAF_USDA=12.353
NC_035082.1	47734002	.	C	T	.	.	MAF_INRAE=7.5
NC_035082.1	47734009	.	G	A	.	.	MAF_USDA=5.882
NC_035082.1	47734036	.	G	A	.	.	MAF_USDA=1.639
NC_035082.1	47734132	.	G	A	.	.	MAF_INRAE=40.506;MAF_USDA=19.88
NC_035082.1	47734282	.	G	C	.	.	MAF_USDA=5.085
NC_035082.1	47734353	.	C	A	.	.	MAF_USDA=1.695
NC_035082.1	47734374	.	A	G	.	.	MAF_USDA=2.083
NC_035082.1	47734456	.	C	T	.	.	MAF_USDA=8.333
NC_035082.1	47734611	.	T	A	.	.	MAF_INRAE=15.789;MAF_USDA=2.459
NC_035082.1	47734630	.	G	C	.	.	MAF_INRAE=15.789
NC_035082.1	47734657	.	C	A	.	.	MAF_USDA=6.557
NC_035082.1	47734681	.	G	A	.	.	MAF_USDA=5.882
NC_035082.1	47734711	.	C	T	.	.	MAF_USDA=1.765
NC_035082.1	47734842	.	T	A	.	.	MAF_INRAE=44.937;MAF_USDA=37.647
NC_035082.1	47734861	.	A	G	.	.	MAF_USDA=10.417
NC_035082.1	47734886	.	C	T	.	.	MAF_USDA=5.882
NC_035082.1	47734983	.	C	A	.	.	MAF_USDA=1.639
NC_035082.1	47735100	.	A	C	.	.	MAF_USDA=11.905
NC_035082.1	47735101	.	T	A	.	.	MAF_USDA=11.905
NC_035082.1	47735102	.	C	T	.	.	MAF_USDA=1.667
NC_035082.1	47737000	.	T	C	.	.	MAF_USDA=1.639
NC_035082.1	47737075	.	T	G	.	.	MAF_USDA=12.353
NC_035082.1	47737091	.	G	A	.	.	MAF_USDA=4.118
NC_035082.1	47737150	.	C	A	.	.	MAF_USDA=6.557
NC_035082.1	47737182	.	T	A	.	.	MAF_USDA=3.529
NC_035082.1	47737187	.	G	A	.	.	MAF_USDA=1.639
NC_035082.1	47737305	.	A	G	.	.	MAF_INRAE=39.241;MAF_USDA=31.765
NC_035082.1	47737386	.	A	G	.	.	MAF_INRAE=15.789;MAF_USDA=22.353
NC_035082.1	47737576	.	C	A	.	.	MAF_USDA=2.941
NC_035082.1	47737579	.	C	T	.	.	MAF_USDA=1.639
NC_035082.1	47737669	.	A	T	.	.	MAF_USDA=8.333
NC_035082.1	47737671	.	T	A	.	.	MAF_USDA=1.639
NC_035082.1	47737766	.	T	C	.	.	MAF_USDA=8.197
NC_035082.1	47737969	.	C	T	.	.	MAF_USDA=1.639
NC_035082.1	47738042	.	C	T	.	.	MAF_USDA=1.639
NC_035082.1	47738184	.	C	T	.	.	MAF_USDA=1.639
NC_035082.1	47738285	.	C	T	.	.	MAF_INRAE=2.532;MAF_USDA=13.529
NC_035082.1	47738286	.	T	A	.	.	MAF_INRAE=17.5;MAF_USDA=2.083
NC_035082.1	47738406	.	A	T	.	.	MAF_INRAE=5.263
NC_035082.1	47738417	.	T	A	.	.	MAF_INRAE=2.532;MAF_USDA=7.059
NC_035082.1	47738495	.	T	G	.	.	MAF_USDA=2.459
NC_035082.1	47738515	.	T	A	.	.	MAF_INRAE=2.532;MAF_USDA=12.353
NC_035082.1	47738516	.	G	T	.	.	MAF_USDA=1.639
NC_035082.1	47738521	.	C	G	.	.	MAF_USDA=5.738
NC_035082.1	47738530	.	G	A	.	.	MAF_USDA=5.738
NC_035082.1	47738558	.	G	A	.	.	MAF_USDA=15.574
NC_035082.1	47738591	.	A	G	.	.	MAF_USDA=4.098
NC_035082.1	47738592	.	A	G	.	.	MAF_INRAE=18.333
NC_035082.1	47738618	.	T	G	.	.	MAF_INRAE=2.532
NC_035082.1	47738650	.	C	A	.	.	MAF_USDA=1.639
NC_035082.1	47738679	.	C	T	.	.	MAF_INRAE=41.139;MAF_USDA=35.417
NC_035082.1	47738694	.	C	T	.	.	MAF_INRAE=15.789;MAF_USDA=27.059
NC_035082.1	47738792	.	G	A	.	.	MAF_INRAE=10.759;MAF_USDA=6.25
NC_035082.1	47738893	.	C	A	.	.	MAF_INRAE=18.333
NC_035082.1	47738899	.	T	A	.	.	MAF_USDA=1.765
NC_035082.1	47739040	.	G	C	.	.	MAF_INRAE=41.139;MAF_USDA=18.235
NC_035082.1	47739142	.	C	A	.	.	MAF_USDA=5.738
NC_035082.1	47739143	.	A	C	.	.	MAF_INRAE=47.468;MAF_USDA=31.25
NC_035082.1	47739263	.	G	C	.	.	MAF_INRAE=39.873;MAF_USDA=18.452
NC_035082.1	47739310	.	T	C	.	.	MAF_USDA=6.667
NC_035082.1	47739386	.	G	T	.	.	MAF_INRAE=2.5;MAF_USDA=6.024
NC_035082.1	47739387	.	A	C	.	.	MAF_INRAE=2.5;MAF_USDA=6.098
NC_035082.1	47739389	.	G	T	.	.	MAF_USDA=10.417
NC_035082.1	47739390	.	A	C	.	.	MAF_USDA=5.488
NC_035082.1	47739400	.	G	A	.	.	MAF_USDA=5.422
NC_035082.1	47739420	.	G	T	.	.	MAF_INRAE=2.532;MAF_USDA=4.167
NC_035082.1	47739565	.	A	G	.	.	MAF_INRAE=2.5;MAF_USDA=4.167
NC_035082.1	47739606	.	A	C	.	.	MAF_INRAE=2.5;MAF_USDA=3.571
NC_035082.1	47739656	.	C	A	.	.	MAF_USDA=1.667
NC_035082.1	47739662	.	G	A	.	.	MAF_USDA=1.667
NC_035082.1	47739672	.	C	T	.	.	MAF_INRAE=15.833;MAF_USDA=2.083
NC_035082.1	47739713	.	C	T	.	.	MAF_USDA=1.639
NC_035082.1	47739733	.	G	T	.	.	MAF_USDA=1.667
NC_035082.1	47739801	.	C	A	.	.	MAF_USDA=1.639
NC_035082.1	47739825	.	T	A	.	.	MAF_INRAE=6.667
NC_035082.1	47739860	.	A	T	.	.	MAF_USDA=7.377
NC_035082.1	47740075	.	T	A	.	.	MAF_USDA=3.333
NC_035082.1	47740167	.	A	T	.	.	MAF_USDA=3.279
NC_035082.1	47740210	.	A	T	.	.	MAF_INRAE=41.139;MAF_USDA=18.235
NC_035082.1	47740252	.	A	G	.	.	MAF_INRAE=41.139;MAF_USDA=18.235
NC_035082.1	47740254	.	A	C	.	.	MAF_USDA=2.459
NC_035082.1	47740291	.	C	T	.	.	MAF_USDA=5.738
NC_035082.1	47740347	.	G	C	.	.	MAF_USDA=5.294
NC_035082.1	47740377	.	C	T	.	.	MAF_USDA=1.639
NC_035082.1	47740454	.	T	G	.	.	MAF_INRAE=15.789;MAF_USDA=27.647
NC_035082.1	47740461	.	G	A	.	.	MAF_INRAE=2.532;MAF_USDA=3.529
NC_035082.1	47740547	.	T	G	.	.	MAF_INRAE=41.139;MAF_USDA=18.235
NC_035082.1	47740556	.	A	G	.	.	MAF_USDA=1.639
NC_035082.1	47740593	.	G	A	.	.	MAF_INRAE=6.667
NC_035082.1	47740666	.	C	A	.	.	MAF_USDA=1.639
NC_035082.1	47740685	.	G	A	.	.	MAF_USDA=4.118
NC_035082.1	47740686	.	T	C	.	.	MAF_USDA=8.333
NC_035082.1	47740709	.	C	G	.	.	MAF_INRAE=2.532;MAF_USDA=5.738
NC_035082.1	47740764	.	C	A	.	.	MAF_USDA=6.557
NC_035082.1	47740766	.	A	C	.	.	MAF_USDA=4.098
NC_035082.1	47740768	.	T	A	.	.	MAF_USDA=5.738
NC_035082.1	47740770	.	G	T	.	.	MAF_INRAE=2.532;MAF_USDA=2.353
NC_035082.1	47740772	.	T	A	.	.	MAF_USDA=5.882
NC_035082.1	47741041	.	C	A	.	.	MAF_USDA=1.639
NC_035082.1	47741047	.	G	T	.	.	MAF_USDA=1.639
NC_035082.1	47741121	.	G	A	.	.	MAF_INRAE=2.532;MAF_USDA=3.529
NC_035082.1	47741201	.	G	A	.	.	MAF_INRAE=2.532;MAF_USDA=6.557
NC_035082.1	47741567	.	A	G	.	.	MAF_USDA=3.279
NC_035082.1	47741605	.	C	T	.	.	MAF_INRAE=10.759;MAF_USDA=5.882
NC_035082.1	47741617	.	A	C	.	.	MAF_USDA=1.639
NC_035082.1	47741736	.	A	G	.	.	MAF_USDA=1.639
NC_035082.1	47741752	.	A	G	.	.	MAF_INRAE=10.127;MAF_USDA=2.941
NC_035082.1	47741818	.	T	G	.	.	MAF_INRAE=1.667;MAF_USDA=4.167
NC_035082.1	47741821	.	T	C	.	.	MAF_INRAE=5.0;MAF_USDA=8.333
NC_035082.1	47741831	.	C	G	.	.	MAF_USDA=2.083
NC_035082.1	47741949	.	C	T	.	.	MAF_USDA=20.0
NC_035082.1	47742008	.	C	A	.	.	MAF_INRAE=5.263;MAF_USDA=2.083
NC_035082.1	47742186	.	C	A	.	.	MAF_INRAE=47.468;MAF_USDA=42.262
NC_035082.1	47742246	.	T	G	.	.	MAF_USDA=5.882
NC_035082.1	47742251	.	T	A	.	.	MAF_USDA=1.639
NC_035082.1	47742267	.	C	T	.	.	MAF_USDA=4.918
NC_035082.1	47742277	.	C	T	.	.	MAF_USDA=4.118
NC_035082.1	47742316	.	A	G	.	.	MAF_USDA=16.667
NC_035082.1	47742326	.	C	A	.	.	MAF_USDA=5.738
NC_035082.1	47742375	.	C	G	.	.	MAF_USDA=3.279
NC_035082.1	47742391	.	A	G	.	.	MAF_USDA=2.459
NC_035082.1	47742397	.	C	T	.	.	MAF_INRAE=3.797;MAF_USDA=20.588
NC_035082.1	47742400	.	C	T	.	.	MAF_INRAE=4.167
NC_035082.1	47742414	.	C	G	.	.	MAF_USDA=3.279
NC_035082.1	47742452	.	G	T	.	.	MAF_USDA=2.459
NC_035082.1	47742464	.	C	T	.	.	MAF_USDA=1.639
NC_035082.1	47742486	.	A	G	.	.	MAF_USDA=15.574
NC_035082.1	47742488	.	G	C	.	.	MAF_USDA=15.574
NC_035082.1	47742522	.	G	C	.	.	MAF_INRAE=10.759;MAF_USDA=5.294
NC_035082.1	47742540	.	G	A	.	.	MAF_USDA=1.639
NC_035082.1	47742557	.	T	G	.	.	MAF_USDA=3.529
NC_035082.1	47742560	.	T	G	.	.	MAF_USDA=2.459
NC_035082.1	47742580	.	T	C	.	.	MAF_INRAE=40.506;MAF_USDA=45.833
NC_035082.1	47742588	.	G	A	.	.	MAF_USDA=1.639
NC_035082.1	47742621	.	G	A	.	.	MAF_USDA=3.529
NC_035082.1	47742647	.	C	T	.	.	MAF_INRAE=2.532;MAF_USDA=2.353
NC_035082.1	47742755	.	T	C	.	.	MAF_INRAE=2.532;MAF_USDA=2.941
NC_035082.1	47742830	.	C	T	.	.	MAF_USDA=1.639
NC_035082.1	47742831	.	G	A	.	.	MAF_USDA=1.639
NC_035082.1	47742833	.	C	A	.	.	MAF_USDA=9.016
NC_035082.1	47742852	.	C	T	.	.	MAF_USDA=1.639
NC_035082.1	47742859	.	A	T	.	.	MAF_USDA=2.083
NC_035082.1	47742864	.	C	T	.	.	MAF_USDA=4.098
NC_035082.1	47742882	.	T	C	.	.	MAF_USDA=10.656
NC_035082.1	47742961	.	T	A	.	.	MAF_USDA=3.571
NC_035082.1	47742988	.	A	T	.	.	MAF_INRAE=15.789;MAF_USDA=1.695
NC_035082.1	47743042	.	C	T	.	.	MAF_INRAE=42.105;MAF_USDA=38.636
NC_035082.1	47743073	.	A	C	.	.	MAF_USDA=6.522
NC_035082.1	47743183	.	G	C	.	.	MAF_INRAE=15.0;MAF_USDA=6.471
NC_035082.1	47743219	.	A	T	.	.	MAF_USDA=3.529
NC_035082.1	47743220	.	T	A	.	.	MAF_USDA=3.529
NC_035082.1	47743227	.	G	T	.	.	MAF_USDA=3.279
NC_035082.1	47743231	.	A	C	.	.	MAF_USDA=3.529
NC_035082.1	47743245	.	T	G	.	.	MAF_USDA=4.118
NC_035082.1	47743247	.	A	G	.	.	MAF_USDA=1.639
NC_035082.1	47743256	.	G	T	.	.	MAF_USDA=1.639
NC_035082.1	47743317	.	G	T	.	.	MAF_USDA=3.529
NC_035082.1	47743319	.	C	A	.	.	MAF_USDA=3.529
NC_035082.1	47743390	.	T	C	.	.	MAF_USDA=3.279
NC_035082.1	47743394	.	G	T	.	.	MAF_INRAE=18.333;MAF_USDA=6.471
NC_035082.1	47743438	.	C	T	.	.	MAF_USDA=1.639
NC_035082.1	47743476	.	C	A	.	.	MAF_INRAE=15.789;MAF_USDA=27.059
NC_035082.1	47743533	.	C	A	.	.	MAF_USDA=9.016
NC_035082.1	47743609	.	A	G	.	.	MAF_INRAE=2.532;MAF_USDA=3.529
NC_035082.1	47743614	.	G	A	.	.	MAF_USDA=2.459
NC_035082.1	47743616	.	A	T	.	.	MAF_INRAE=15.789;MAF_USDA=27.059
NC_035082.1	47743617	.	G	A	.	.	MAF_USDA=2.459
NC_035082.1	47743621	.	A	G	.	.	MAF_USDA=1.639
NC_035082.1	47743657	.	T	A	.	.	MAF_USDA=35.417
NC_035082.1	47743764	.	T	A	.	.	MAF_INRAE=15.833
NC_035082.1	47743866	.	G	A	.	.	MAF_USDA=6.557
NC_035082.1	47743875	.	C	A	.	.	MAF_INRAE=11.392
NC_035082.1	47743948	.	A	C	.	.	MAF_USDA=4.098
NC_035082.1	47744001	.	C	T	.	.	MAF_INRAE=2.532;MAF_USDA=2.353
NC_035082.1	47744021	.	T	A	.	.	MAF_INRAE=40.506;MAF_USDA=17.857
NC_035082.1	47744029	.	C	A	.	.	MAF_USDA=1.639
NC_035082.1	47744037	.	C	G	.	.	MAF_USDA=1.639
NC_035082.1	47744049	.	C	A	.	.	MAF_INRAE=15.789;MAF_USDA=32.353
NC_035082.1	47744060	.	T	C	.	.	MAF_INRAE=29.747;MAF_USDA=30.588
NC_035082.1	47744091	.	A	T	.	.	MAF_USDA=6.557
NC_035082.1	47744117	.	G	T	.	.	MAF_USDA=1.639
NC_035082.1	47744167	.	G	A	.	.	MAF_INRAE=30.38;MAF_USDA=11.905
NC_035082.1	47744202	.	C	G	.	.	MAF_USDA=2.083
NC_035082.1	47744245	.	A	C	.	.	MAF_INRAE=1.667
NC_035082.1	47744324	.	A	T	.	.	MAF_INRAE=6.667
NC_035082.1	47744577	.	G	T	.	.	MAF_INRAE=10.759;MAF_USDA=5.882
NC_035082.1	47744598	.	G	C	.	.	MAF_INRAE=2.532;MAF_USDA=6.471
NC_035082.1	47744619	.	G	T	.	.	MAF_INRAE=15.789;MAF_USDA=28.235
NC_035082.1	47744769	.	G	A	.	.	MAF_INRAE=15.789;MAF_USDA=27.059
NC_035082.1	47744820	.	G	A	.	.	MAF_USDA=1.639
NC_035082.1	47744844	.	A	C	.	.	MAF_USDA=3.279
NC_035082.1	47744998	.	G	C	.	.	MAF_INRAE=32.911;MAF_USDA=21.176
NC_035082.1	47745027	.	G	A	.	.	MAF_INRAE=18.333
NC_035082.1	47745063	.	A	G	.	.	MAF_USDA=1.639
NC_035082.1	47745161	.	G	A	.	.	MAF_INRAE=18.333
NC_035082.1	47745174	.	C	T	.	.	MAF_USDA=2.459
NC_035082.1	47745254	.	A	G	.	.	MAF_INRAE=2.532;MAF_USDA=2.353
NC_035082.1	47745286	.	C	T	.	.	MAF_USDA=5.882
NC_035082.1	47745298	.	A	C	.	.	MAF_USDA=1.667
NC_035082.1	47745397	.	G	C	.	.	MAF_USDA=2.459
NC_035082.1	47745412	.	C	T	.	.	MAF_INRAE=41.139;MAF_USDA=17.647
NC_035082.1	47745430	.	A	T	.	.	MAF_USDA=1.639
NC_035082.1	47745433	.	G	A	.	.	MAF_USDA=4.918
NC_035082.1	47745494	.	C	T	.	.	MAF_INRAE=2.532;MAF_USDA=2.083
NC_035082.1	47745517	.	G	A	.	.	MAF_INRAE=41.139;MAF_USDA=17.647
NC_035082.1	47745563	.	C	T	.	.	MAF_USDA=1.639
NC_035082.1	47745782	.	T	A	.	.	MAF_USDA=1.765
NC_035082.1	47745784	.	A	G	.	.	MAF_USDA=1.765
NC_035082.1	47745818	.	G	T	.	.	MAF_USDA=5.738
NC_035082.1	47745947	.	C	T	.	.	MAF_USDA=2.459
NC_035082.1	47745971	.	C	A	.	.	MAF_USDA=1.639
NC_035082.1	47746205	.	C	G	.	.	MAF_USDA=1.639
NC_035082.1	47746265	.	C	T	.	.	MAF_USDA=1.639
NC_035082.1	47746319	.	A	T	.	.	MAF_USDA=1.765
NC_035082.1	47746443	.	T	G	.	.	MAF_INRAE=2.532;MAF_USDA=2.353
NC_035082.1	47746489	.	A	C	.	.	MAF_USDA=3.279
NC_035082.1	47746552	.	C	A	.	.	MAF_USDA=5.882
NC_035082.1	47746556	.	T	G	.	.	MAF_USDA=6.557
NC_035082.1	47746683	.	G	A	.	.	MAF_INRAE=32.911;MAF_USDA=27.647
NC_035082.1	47746707	.	G	T	.	.	MAF_USDA=1.639
NC_035082.1	47746770	.	CA	CT	.	.	MAF_USDA=20.833
NC_035082.1	47746771	.	A	T	.	.	MAF_INRAE=33.544;MAF_USDA=24.59
NC_035082.1	47746788	.	T	C	.	.	MAF_USDA=1.639
NC_035082.1	47746830	.	T	C	.	.	MAF_INRAE=2.532;MAF_USDA=5.738
NC_035082.1	47746869	.	G	A	.	.	MAF_USDA=2.083
NC_035082.1	47746879	.	C	T	.	.	MAF_INRAE=2.532;MAF_USDA=5.738
NC_035082.1	47746948	.	G	A	.	.	MAF_USDA=1.639
NC_035082.1	47746984	.	C	A	.	.	MAF_USDA=1.639
NC_035082.1	47746993	.	T	C	.	.	MAF_USDA=5.738
NC_035082.1	47747065	.	G	A	.	.	MAF_INRAE=3.165;MAF_USDA=5.294
NC_035082.1	47747133	.	G	A	.	.	MAF_INRAE=47.368
NC_035082.1	47747175	.	T	A	.	.	MAF_USDA=1.639
NC_035082.1	47747210	.	C	A	.	.	MAF_USDA=4.918
NC_035082.1	47747263	.	T	A	.	.	MAF_USDA=16.667
NC_035082.1	47747270	.	G	A	.	.	MAF_INRAE=33.544
NC_035082.1	47747307	.	C	G	.	.	MAF_INRAE=33.544;MAF_USDA=23.529
NC_035082.1	47747342	.	T	C	.	.	MAF_USDA=9.836
NC_035082.1	47747346	.	C	A	.	.	MAF_USDA=1.639
NC_035082.1	47747441	.	T	C	.	.	MAF_INRAE=18.333;MAF_USDA=6.471
NC_035082.1	47747501	.	G	A	.	.	MAF_USDA=1.639
NC_035082.1	47747676	.	T	C	.	.	MAF_USDA=1.639
NC_035082.1	47747755	.	A	C	.	.	MAF_USDA=2.459
NC_035082.1	47747757	.	G	C	.	.	MAF_USDA=2.459
NC_035082.1	47747772	.	G	A	.	.	MAF_USDA=2.083
NC_035082.1	47747798	.	C	T	.	.	MAF_USDA=5.952
NC_035082.1	47747827	.	A	G	.	.	MAF_USDA=5.833
NC_035082.1	47747849	.	T	G	.	.	MAF_USDA=2.459
NC_035082.1	47747857	.	T	C	.	.	MAF_INRAE=43.671;MAF_USDA=31.765
NC_035082.1	47747862	.	TT	TG	.	.	MAF_USDA=31.25
NC_035082.1	47747863	.	T	G	.	.	MAF_INRAE=47.468
NC_035082.1	47747919	.	T	A	.	.	MAF_USDA=2.459
NC_035082.1	47747958	.	G	A	.	.	MAF_INRAE=10.759;MAF_USDA=5.882
NC_035082.1	47748190	.	C	A	.	.	MAF_USDA=8.197
NC_035082.1	47748201	.	T	C	.	.	MAF_INRAE=15.789;MAF_USDA=27.647
NC_035082.1	47748214	.	G	A	.	.	MAF_USDA=1.639
NC_035082.1	47748245	.	C	G	.	.	MAF_USDA=10.417
NC_035082.1	47748256	.	A	C	.	.	MAF_USDA=2.459
NC_035082.1	47748264	.	T	A	.	.	MAF_INRAE=8.228;MAF_USDA=2.083
NC_035082.1	47748345	.	C	A	.	.	MAF_USDA=2.459
NC_035082.1	47748355	.	T	C	.	.	MAF_INRAE=15.789
NC_035082.1	47748375	.	C	T	.	.	MAF_INRAE=43.671;MAF_USDA=31.765
NC_035082.1	47748536	.	G	T	.	.	MAF_USDA=3.333
NC_035082.1	47748537	.	A	G	.	.	MAF_USDA=1.667
NC_035082.1	47748558	.	A	T	.	.	MAF_INRAE=19.167;MAF_USDA=15.882
NC_035082.1	47748559	.	A	C	.	.	MAF_INRAE=39.241;MAF_USDA=35.417
NC_035082.1	47748569	.	A	G	.	.	MAF_USDA=2.459
NC_035082.1	47748644	.	G	T	.	.	MAF_USDA=2.459
NC_035082.1	47748717	.	A	G	.	.	MAF_USDA=4.918
NC_035082.1	47748739	.	A	T	.	.	MAF_USDA=7.377
NC_035082.1	47748761	.	G	A	.	.	MAF_INRAE=15.789;MAF_USDA=28.235
NC_035082.1	47748762	.	G	A	.	.	MAF_INRAE=31.013;MAF_USDA=12.353
NC_035082.1	47748808	.	C	T	.	.	MAF_USDA=3.279
NC_035082.1	47748918	.	A	G	.	.	MAF_INRAE=2.532;MAF_USDA=2.353
NC_035082.1	47749094	.	C	A	.	.	MAF_INRAE=2.532;MAF_USDA=2.353
NC_035082.1	47749119	.	A	G	.	.	MAF_USDA=2.459
NC_035082.1	47749122	.	A	T	.	.	MAF_USDA=1.639
NC_035082.1	47749233	.	G	A	.	.	MAF_USDA=1.639
NC_035082.1	47749305	.	G	A	.	.	MAF_INRAE=41.139;MAF_USDA=18.235
NC_035082.1	47749505	.	T	C	.	.	MAF_USDA=2.941
NC_035082.1	47749528	.	G	A	.	.	MAF_USDA=4.118
NC_035082.1	47749540	.	T	G	.	.	MAF_USDA=10.417
NC_035082.1	47749583	.	C	A	.	.	MAF_USDA=1.639
NC_035082.1	47749595	.	C	T	.	.	MAF_USDA=2.459
NC_035082.1	47749609	.	C	T	.	.	MAF_USDA=2.459
NC_035082.1	47749618	.	C	T	.	.	MAF_USDA=10.417
NC_035082.1	47749680	.	C	T	.	.	MAF_USDA=1.639
NC_035082.1	47749729	.	C	T	.	.	MAF_USDA=2.459
NC_035082.1	47749764	.	G	A	.	.	MAF_INRAE=41.139;MAF_USDA=22.353
NC_035082.1	47749771	.	T	G	.	.	MAF_INRAE=41.139;MAF_USDA=18.235
NC_035082.1	47749783	.	A	T	.	.	MAF_INRAE=41.139;MAF_USDA=18.235
NC_035082.1	47749829	.	C	A	.	.	MAF_INRAE=2.532;MAF_USDA=2.41
NC_035082.1	47749949	.	C	T	.	.	MAF_USDA=5.0
NC_035082.1	47750070	.	A	C	.	.	MAF_INRAE=2.532;MAF_USDA=2.41
NC_035082.1	47750088	.	G	A	.	.	MAF_USDA=4.167
NC_035082.1	47750108	.	G	C	.	.	MAF_USDA=10.0
NC_035082.1	47750169	.	G	A	.	.	MAF_INRAE=40.506;MAF_USDA=19.048
NC_035082.1	47750211	.	T	A	.	.	MAF_USDA=2.459
NC_035082.1	47750228	.	G	T	.	.	MAF_USDA=4.098
NC_035082.1	47750540	.	A	G	.	.	MAF_INRAE=3.165;MAF_USDA=2.353
NC_035082.1	47750558	.	G	A	.	.	MAF_USDA=5.0
NC_035082.1	47750572	.	G	C	.	.	MAF_USDA=1.639
NC_035082.1	47750581	.	C	T	.	.	MAF_INRAE=15.789;MAF_USDA=27.5
NC_035082.1	47750590	.	C	T	.	.	MAF_INRAE=6.962;MAF_USDA=2.083
NC_035082.1	47750628	.	A	T	.	.	MAF_USDA=1.667
NC_035082.1	47750647	.	G	T	.	.	MAF_INRAE=40.506;MAF_USDA=19.048
NC_035082.1	47750654	.	G	A	.	.	MAF_USDA=8.333
NC_035082.1	47750756	.	T	C	.	.	MAF_USDA=3.279
NC_035082.1	47750789	.	G	A	.	.	MAF_INRAE=18.333;MAF_USDA=5.882
NC_035082.1	47750793	.	C	T	.	.	MAF_INRAE=33.544;MAF_USDA=24.706
NC_035082.1	47750943	.	C	T	.	.	MAF_USDA=2.459
NC_035082.1	47751046	.	T	A	.	.	MAF_INRAE=22.785;MAF_USDA=42.353
NC_035082.1	47751105	.	T	C	.	.	MAF_USDA=3.279
NC_035082.1	47751218	.	C	T	.	.	MAF_INRAE=19.167
NC_035082.1	47751283	.	T	A	.	.	MAF_USDA=1.639
NC_035082.1	47751310	.	G	A	.	.	MAF_INRAE=33.544;MAF_USDA=22.941
NC_035082.1	47751328	.	A	G	.	.	MAF_USDA=3.529
NC_035082.1	47751350	.	A	G	.	.	MAF_USDA=1.639
NC_035082.1	47751354	.	G	A	.	.	MAF_USDA=1.639
NC_035082.1	47751400	.	C	A	.	.	MAF_USDA=1.667
NC_035082.1	47751503	.	C	T	.	.	MAF_USDA=5.833
NC_035082.1	47751511	.	C	A	.	.	MAF_INRAE=15.789;MAF_USDA=26.19
NC_035082.1	47751582	.	A	T	.	.	MAF_USDA=1.639
NC_035082.1	47751663	.	G	A	.	.	MAF_USDA=1.639
NC_035082.1	47751687	.	A	G	.	.	MAF_USDA=3.529
NC_035082.1	47751761	.	A	G	.	.	MAF_INRAE=36.709;MAF_USDA=32.941
NC_035082.1	47751831	.	G	A	.	.	MAF_USDA=2.459
NC_035082.1	47752139	.	G	A	.	.	MAF_USDA=2.459
NC_035082.1	47752160	.	G	A	.	.	MAF_USDA=5.738
NC_035082.1	47752161	.	T	G	.	.	MAF_INRAE=42.105;MAF_USDA=18.824
NC_035082.1	47752167	.	A	C	.	.	MAF_INRAE=36.709;MAF_USDA=32.353
NC_035082.1	47752247	.	G	C	.	.	MAF_USDA=1.695
NC_035082.1	47752344	.	C	G	.	.	MAF_INRAE=36.076;MAF_USDA=40.476
NC_035082.1	47752432	.	C	T	.	.	MAF_USDA=4.118
NC_035082.1	47752606	.	T	A	.	.	MAF_USDA=2.459
NC_035082.1	47752675	.	G	T	.	.	MAF_USDA=3.529
NC_035082.1	47752938	.	T	C	.	.	MAF_INRAE=7.595;MAF_USDA=4.118
NC_035082.1	47752996	.	C	G	.	.	MAF_INRAE=39.873;MAF_USDA=45.294
NC_035082.1	47753052	.	C	G	.	.	MAF_USDA=2.459
NC_035082.1	47753057	.	G	A	.	.	MAF_USDA=2.459
NC_035082.1	47753135	.	T	C	.	.	MAF_INRAE=7.595;MAF_USDA=2.941
NC_035082.1	47753170	.	A	C	.	.	MAF_USDA=1.639
NC_035082.1	47753267	.	T	C	.	.	MAF_USDA=3.279
NC_035082.1	47753284	.	T	C	.	.	MAF_USDA=1.639
NC_035082.1	47753442	.	A	T	.	.	MAF_INRAE=8.228;MAF_USDA=2.083
NC_035082.1	47753504	.	C	T	.	.	MAF_INRAE=2.532
NC_035082.1	47753551	.	A	G	.	.	MAF_USDA=1.176
NC_035082.1	47753564	.	C	A	.	.	MAF_INRAE=2.532;MAF_USDA=6.557
NC_035082.1	47753580	.	T	C	.	.	MAF_USDA=4.918
NC_035082.1	47753597	.	T	C	.	.	MAF_INRAE=8.228;MAF_USDA=5.294
NC_035082.1	47753683	.	G	A	.	.	MAF_INRAE=6.667
NC_035082.1	47753690	.	A	G	.	.	MAF_INRAE=8.228;MAF_USDA=5.294
NC_035082.1	47753956	.	G	A	.	.	MAF_USDA=1.639
NC_035082.1	47753957	.	G	A	.	.	MAF_USDA=1.639
NC_035082.1	47753975	.	A	G	.	.	MAF_USDA=2.083
NC_035082.1	47754005	.	A	G	.	.	MAF_USDA=1.639
NC_035082.1	47754020	.	T	C	.	.	MAF_INRAE=1.899;MAF_USDA=9.412
NC_035082.1	47754050	.	G	T	.	.	MAF_USDA=8.333
NC_035082.1	47754316	.	G	A	.	.	MAF_INRAE=28.333
NC_035082.1	47754402	.	T	G	.	.	MAF_INRAE=6.667
NC_035082.1	47754556	.	A	C	.	.	MAF_INRAE=35.0
NC_035082.1	47754922	.	G	T	.	.	MAF_USDA=2.459
NC_035082.1	47754939	.	T	C	.	.	MAF_USDA=14.706
NC_035082.1	47755105	.	G	T	.	.	MAF_USDA=18.75
NC_035082.1	47755216	.	C	A	.	.	MAF_USDA=39.13
NC_035082.1	47755225	.	A	G	.	.	MAF_USDA=1.639
NC_035082.1	47755245	.	T	G	.	.	MAF_USDA=39.13
NC_035082.1	47755285	.	A	C	.	.	MAF_USDA=13.69
NC_035082.1	47755288	.	C	A	.	.	MAF_USDA=14.286
NC_035082.1	47755363	.	C	A	.	.	MAF_USDA=5.738
NC_035082.1	47755429	.	G	T	.	.	MAF_USDA=1.667
NC_035082.1	47755684	.	T	C	.	.	MAF_USDA=16.393
NC_035082.1	47755741	.	A	G	.	.	MAF_INRAE=8.228;MAF_USDA=4.706
NC_035082.1	47755742	.	G	A	.	.	MAF_USDA=1.639
NC_035082.1	47755769	.	G	A	.	.	MAF_INRAE=8.228;MAF_USDA=4.118
NC_035082.1	47755922	.	T	A	.	.	MAF_INRAE=15.789
NC_035082.1	47755940	.	C	A	.	.	MAF_INRAE=8.333;MAF_USDA=7.059
NC_035082.1	47756014	.	G	C	.	.	MAF_USDA=1.639
NC_035082.1	47756021	.	C	T	.	.	MAF_INRAE=2.532
NC_035082.1	47756179	.	C	T	.	.	MAF_USDA=2.459
NC_035082.1	47756183	.	A	C	.	.	MAF_USDA=1.176
NC_035082.1	47756201	.	C	A	.	.	MAF_USDA=3.279
NC_035082.1	47756435	.	T	C	.	.	MAF_USDA=1.639
NC_035082.1	47756581	.	C	T	.	.	MAF_INRAE=49.367;MAF_USDA=38.235
NC_035082.1	47756619	.	G	A	.	.	MAF_INRAE=40.506;MAF_USDA=18.235
NC_035082.1	47756679	.	G	T	.	.	MAF_USDA=3.279
NC_035082.1	47756817	.	A	C	.	.	MAF_USDA=5.738
NC_035082.1	47756856	.	G	A	.	.	MAF_INRAE=10.759;MAF_USDA=2.941
NC_035082.1	47756994	.	C	A	.	.	MAF_INRAE=18.333;MAF_USDA=1.639
NC_035082.1	47757059	.	G	T	.	.	MAF_INRAE=6.667;MAF_USDA=25.0
NC_035082.1	47757071	.	A	C	.	.	MAF_USDA=1.639
NC_035082.1	47757111	.	A	G	.	.	MAF_INRAE=8.861;MAF_USDA=4.118
NC_035082.1	47757135	.	G	A	.	.	MAF_INRAE=6.329;MAF_USDA=1.765
NC_035082.1	47757153	.	A	T	.	.	MAF_USDA=1.639
NC_035082.1	47757155	.	C	T	.	.	MAF_USDA=5.738
NC_035082.1	47757210	.	C	T	.	.	MAF_USDA=12.295
NC_035082.1	47757287	.	G	A	.	.	MAF_USDA=2.459
NC_035082.1	47757346	.	G	A	.	.	MAF_INRAE=2.532;MAF_USDA=4.706
NC_035082.1	47757483	.	C	T	.	.	MAF_USDA=2.459
NC_035082.1	47757497	.	G	T	.	.	MAF_USDA=1.639
NC_035082.1	47757545	.	G	A	.	.	MAF_USDA=2.459
NC_035082.1	47757626	.	G	C	.	.	MAF_INRAE=34.177;MAF_USDA=31.765
NC_035082.1	47757712	.	C	A	.	.	MAF_INRAE=15.789
NC_035082.1	47757816	.	A	T	.	.	MAF_INRAE=8.228
NC_035082.1	47757818	.	T	A	.	.	MAF_INRAE=6.667
NC_035082.1	47757819	.	T	G	.	.	MAF_USDA=3.279
NC_035082.1	47757852	.	C	T	.	.	MAF_INRAE=15.823;MAF_USDA=23.529
NC_035082.1	47757876	.	G	T	.	.	MAF_INRAE=44.304;MAF_USDA=37.647
NC_035082.1	47758017	.	T	C	.	.	MAF_USDA=8.621
NC_035082.1	47758065	.	G	C	.	.	MAF_USDA=6.557
NC_035082.1	47758107	.	C	T	.	.	MAF_USDA=4.706
NC_035082.1	47758120	.	A	T	.	.	MAF_USDA=8.197
NC_035082.1	47758122	.	G	T	.	.	MAF_USDA=8.197
NC_035082.1	47758134	.	T	C	.	.	MAF_INRAE=2.532;MAF_USDA=16.393
NC_035082.1	47758152	.	C	T	.	.	MAF_USDA=1.639
NC_035082.1	47758164	.	A	C	.	.	MAF_USDA=7.377
NC_035082.1	47758185	.	G	T	.	.	MAF_USDA=1.639
NC_035082.1	47758310	.	G	T	.	.	MAF_INRAE=8.861;MAF_USDA=6.471
NC_035082.1	47758352	.	A	T	.	.	MAF_INRAE=8.228;MAF_USDA=14.583
NC_035082.1	47758386	.	G	T	.	.	MAF_INRAE=8.228;MAF_USDA=7.647
NC_035082.1	47758427	.	A	C	.	.	MAF_USDA=1.639
NC_035082.1	47758627	.	C	T	.	.	MAF_INRAE=16.456;MAF_USDA=16.471
NC_035082.1	47758741	.	C	T	.	.	MAF_USDA=2.083
NC_035082.1	47758807	.	G	A	.	.	MAF_INRAE=8.228;MAF_USDA=14.583
NC_035082.1	47758881	.	C	A	.	.	MAF_USDA=3.529
NC_035082.1	47758922	.	C	G	.	.	MAF_INRAE=6.667;MAF_USDA=2.459
NC_035082.1	47758960	.	G	A	.	.	MAF_INRAE=8.228;MAF_USDA=5.294
NC_035082.1	47759011	.	C	T	.	.	MAF_INRAE=8.228;MAF_USDA=4.706
NC_035082.1	47759020	.	G	T	.	.	MAF_INRAE=8.228;MAF_USDA=4.706
NC_035082.1	47759088	.	T	A	.	.	MAF_USDA=2.083
NC_035082.1	47759095	.	G	T	.	.	MAF_INRAE=15.19;MAF_USDA=6.557
NC_035082.1	47759176	.	C	T	.	.	MAF_USDA=3.529
NC_035082.1	47759193	.	A	T	.	.	MAF_USDA=3.529
NC_035082.1	47759233	.	T	C	.	.	MAF_INRAE=5.0
NC_035082.1	47759247	.	G	T	.	.	MAF_INRAE=4.167
NC_035082.1	47759266	.	G	A	.	.	MAF_USDA=1.639
NC_035082.1	47759271	.	G	T	.	.	MAF_INRAE=9.167
NC_035082.1	47759297	.	C	T	.	.	MAF_INRAE=20.0
NC_035082.1	47759380	.	C	T	.	.	MAF_USDA=19.672
NC_035082.1	47760151	.	G	A	.	.	MAF_USDA=15.476
NC_035082.1	47760346	.	C	T	.	.	MAF_USDA=3.279
NC_035082.1	47760397	.	C	T	.	.	MAF_INRAE=42.105;MAF_USDA=20.0
NC_035082.1	47760434	.	T	G	.	.	MAF_USDA=22.131
NC_035082.1	47760520	.	G	A	.	.	MAF_USDA=3.279
NC_035082.1	47760557	.	C	A	.	.	MAF_USDA=2.459
NC_035082.1	47760595	.	C	T	.	.	MAF_USDA=3.279
NC_035082.1	47760641	.	G	A	.	.	MAF_INRAE=8.228;MAF_USDA=14.583
NC_035082.1	47760645	.	G	A	.	.	MAF_USDA=8.197
NC_035082.1	47760647	.	C	T	.	.	MAF_USDA=2.353
NC_035082.1	47760652	.	C	T	.	.	MAF_INRAE=40.506;MAF_USDA=18.235
NC_035082.1	47760744	.	C	T	.	.	MAF_INRAE=15.833
NC_035082.1	47760753	.	G	A	.	.	MAF_INRAE=15.789;MAF_USDA=1.639
NC_035082.1	47760828	.	A	T	.	.	MAF_INRAE=34.81;MAF_USDA=31.765
NC_035082.1	47760887	.	G	C	.	.	MAF_USDA=1.639
NC_035082.1	47760912	.	A	G	.	.	MAF_INRAE=8.228;MAF_USDA=12.5
NC_035082.1	47760915	.	A	T	.	.	MAF_USDA=8.333
NC_035082.1	47760917	.	T	A	.	.	MAF_INRAE=8.228;MAF_USDA=14.583
NC_035082.1	47761030	.	C	T	.	.	MAF_INRAE=8.228;MAF_USDA=14.583
NC_035082.1	47761073	.	G	T	.	.	MAF_INRAE=10.759;MAF_USDA=14.706
NC_035082.1	47761085	.	G	A	.	.	MAF_USDA=5.738
NC_035082.1	47761104	.	T	C	.	.	MAF_USDA=22.951
NC_035082.1	47761177	.	T	G	.	.	MAF_INRAE=8.228;MAF_USDA=14.583
NC_035082.1	47761302	.	G	A	.	.	MAF_INRAE=39.873;MAF_USDA=21.176
NC_035082.1	47761306	.	T	A	.	.	MAF_INRAE=39.167;MAF_USDA=18.235
NC_035082.1	47761340	.	C	T	.	.	MAF_USDA=4.706
NC_035082.1	47761405	.	A	G	.	.	MAF_INRAE=8.228;MAF_USDA=14.583
NC_035082.1	47761598	.	T	A	.	.	MAF_USDA=7.759
NC_035082.1	47761726	.	C	T	.	.	MAF_USDA=2.586
NC_035082.1	47761886	.	T	C	.	.	MAF_USDA=4.31
NC_035082.1	47761890	.	A	G	.	.	MAF_USDA=1.724
NC_035082.1	47762106	.	A	C	.	.	MAF_USDA=25.862
NC_035082.1	47762114	.	A	G	.	.	MAF_USDA=1.724
NC_035082.1	47762135	.	A	T	.	.	MAF_USDA=1.724
NC_035082.1	47762242	.	A	T	.	.	MAF_USDA=2.586
NC_035082.1	47762382	.	T	G	.	.	MAF_INRAE=8.228;MAF_USDA=12.5
NC_035082.1	47762385	.	A	C	.	.	MAF_INRAE=9.167;MAF_USDA=12.5
NC_035082.1	47762485	.	A	C	.	.	MAF_USDA=1.639
NC_035082.1	47762597	.	C	A	.	.	MAF_USDA=8.929
NC_035082.1	47762720	.	A	T	.	.	MAF_USDA=2.083
NC_035082.1	47762856	.	A	G	.	.	MAF_INRAE=8.228;MAF_USDA=14.583
NC_035082.1	47762885	.	C	A	.	.	MAF_USDA=2.083
NC_035082.1	47762895	.	T	G	.	.	MAF_USDA=4.918
NC_035082.1	47762896	.	A	C	.	.	MAF_USDA=1.639
NC_035082.1	47762926	.	G	T	.	.	MAF_USDA=17.213
NC_035082.1	47762937	.	G	C	.	.	MAF_USDA=14.754
NC_035082.1	47762940	.	A	C	.	.	MAF_USDA=16.393
NC_035082.1	47762944	.	G	A	.	.	MAF_USDA=15.574
NC_035082.1	47762947	.	C	G	.	.	MAF_INRAE=5.833;MAF_USDA=31.25
NC_035082.1	47762951	.	T	G	.	.	MAF_USDA=16.393
NC_035082.1	47762994	.	A	T	.	.	MAF_USDA=2.5
NC_035082.1	47763007	.	C	G	.	.	MAF_USDA=10.417
NC_035082.1	47763018	.	G	C	.	.	MAF_USDA=3.571
NC_035082.1	47763033	.	C	A	.	.	MAF_USDA=2.5
NC_035082.1	47763084	.	G	A	.	.	MAF_INRAE=15.823;MAF_USDA=14.286
NC_035082.1	47767715	.	A	G	.	.	MAF_INRAE=40.506;MAF_USDA=16.667
NC_035082.1	47767744	.	C	T	.	.	MAF_USDA=1.695
NC_035082.1	47767746	.	C	T	.	.	MAF_INRAE=41.772;MAF_USDA=16.071
NC_035082.1	47767763	.	G	A	.	.	MAF_INRAE=2.532
NC_035082.1	47767827	.	G	A	.	.	MAF_USDA=3.333
NC_035082.1	47767882	.	G	A	.	.	MAF_INRAE=8.228;MAF_USDA=14.583
NC_035082.1	47767894	.	C	T	.	.	MAF_USDA=3.333
NC_035082.1	47767898	.	A	G	.	.	MAF_INRAE=8.228;MAF_USDA=14.583
NC_035082.1	47767916	.	T	C	.	.	MAF_INRAE=8.228;MAF_USDA=16.667
NC_035082.1	47767949	.	G	A	.	.	MAF_INRAE=10.759;MAF_USDA=11.31
NC_035082.1	47767972	.	T	A	.	.	MAF_INRAE=8.228;MAF_USDA=14.583
NC_035082.1	47768116	.	G	T	.	.	MAF_USDA=10.417
NC_035082.1	47768126	.	G	A	.	.	MAF_INRAE=15.789
NC_035082.1	47768140	.	C	T	.	.	MAF_INRAE=15.789
NC_035082.1	47768211	.	G	A	.	.	MAF_USDA=1.639
NC_035082.1	47768243	.	G	T	.	.	MAF_USDA=3.279
NC_035082.1	47768259	.	C	T	.	.	MAF_INRAE=8.228;MAF_USDA=2.083
NC_035082.1	47768264	.	G	T	.	.	MAF_USDA=1.639
NC_035082.1	47768273	.	A	T	.	.	MAF_USDA=1.765
NC_035082.1	47768376	.	T	C	.	.	MAF_INRAE=8.228;MAF_USDA=14.583
NC_035082.1	47768394	.	G	T	.	.	MAF_INRAE=8.228;MAF_USDA=14.583
NC_035082.1	47768429	.	A	T	.	.	MAF_USDA=5.882
NC_035082.1	47768432	.	A	T	.	.	MAF_INRAE=2.532
NC_035082.1	47768460	.	G	A	.	.	MAF_INRAE=18.333;MAF_USDA=2.083
NC_035082.1	47768554	.	C	T	.	.	MAF_INRAE=8.228;MAF_USDA=16.667
NC_035082.1	47768597	.	G	A	.	.	MAF_USDA=3.529
NC_035082.1	47768616	.	A	C	.	.	MAF_INRAE=41.139;MAF_USDA=17.647
NC_035082.1	47768636	.	A	C	.	.	MAF_USDA=3.279
NC_035082.1	47768654	.	T	C	.	.	MAF_INRAE=8.228;MAF_USDA=14.583
NC_035082.1	47768687	.	C	A	.	.	MAF_INRAE=5.833
NC_035082.1	47768709	.	T	C	.	.	MAF_INRAE=7.595;MAF_USDA=16.667
NC_035082.1	47768844	.	A	T	.	.	MAF_USDA=14.583
NC_035082.1	47768889	.	T	A	.	.	MAF_INRAE=8.228;MAF_USDA=14.583
NC_035082.1	47768904	.	C	T	.	.	MAF_USDA=1.639
NC_035082.1	47768923	.	C	A	.	.	MAF_INRAE=6.667
NC_035082.1	47768946	.	G	A	.	.	MAF_INRAE=8.228;MAF_USDA=14.583
NC_035082.1	47768979	.	A	T	.	.	MAF_USDA=2.083
NC_035082.1	47769242	.	T	C	.	.	MAF_INRAE=8.228;MAF_USDA=2.083
NC_035082.1	47769260	.	G	A	.	.	MAF_INRAE=8.228;MAF_USDA=14.583
NC_035082.1	47769366	.	T	A	.	.	MAF_INRAE=15.789
NC_035082.1	47769378	.	C	A	.	.	MAF_USDA=2.353
NC_035082.1	47769384	.	C	T	.	.	MAF_INRAE=8.228;MAF_USDA=14.583
NC_035082.1	47769561	.	A	C	.	.	MAF_USDA=3.279
NC_035082.1	47769609	.	A	C	.	.	MAF_INRAE=7.595
NC_035082.1	47769651	.	T	C	.	.	MAF_INRAE=19.167;MAF_USDA=15.882
NC_035082.1	47769659	.	C	T	.	.	MAF_USDA=12.5
NC_035082.1	47769692	.	T	G	.	.	MAF_INRAE=15.823;MAF_USDA=22.353
NC_035082.1	47769788	.	C	T	.	.	MAF_INRAE=43.671;MAF_USDA=38.235
NC_035082.1	47769819	.	A	C	.	.	MAF_USDA=2.459
NC_035082.1	47769860	.	C	T	.	.	MAF_USDA=9.016
NC_035082.1	47769864	.	G	C	.	.	MAF_USDA=3.529
NC_035082.1	47769874	.	A	G	.	.	MAF_USDA=10.417
NC_035082.1	47769886	.	A	C	.	.	MAF_INRAE=8.228
NC_035082.1	47769895	.	T	G	.	.	MAF_USDA=5.882
NC_035082.1	47769981	.	T	G	.	.	MAF_USDA=3.279
NC_035082.1	47770013	.	G	A	.	.	MAF_USDA=12.5
NC_035082.1	47770056	.	C	T	.	.	MAF_INRAE=14.557
NC_035082.1	47770213	.	A	G	.	.	MAF_USDA=1.639
NC_035082.1	47770390	.	C	A	.	.	MAF_USDA=3.529
NC_035082.1	47770442	.	C	T	.	.	MAF_USDA=12.5
NC_035082.1	47770500	.	C	T	.	.	MAF_USDA=2.459
NC_035082.1	47770625	.	C	T	.	.	MAF_USDA=12.5
NC_035082.1	47770641	.	G	A	.	.	MAF_USDA=13.934
NC_035082.1	47770656	.	C	T	.	.	MAF_INRAE=8.228;MAF_USDA=2.083
NC_035082.1	47770735	.	G	T	.	.	MAF_USDA=2.941
NC_035082.1	47770815	.	A	C	.	.	MAF_INRAE=10.127;MAF_USDA=15.294
NC_035082.1	47770816	.	C	G	.	.	MAF_USDA=3.279
NC_035082.1	47770964	.	G	T	.	.	MAF_INRAE=8.228;MAF_USDA=2.083
NC_035082.1	47770996	.	T	A	.	.	MAF_INRAE=15.789;MAF_USDA=9.016
NC_035082.1	47770997	.	A	T	.	.	MAF_USDA=1.639
NC_035082.1	47771025	.	T	A	.	.	MAF_USDA=2.941
NC_035082.1	47771085	.	T	A	.	.	MAF_INRAE=34.81;MAF_USDA=31.176
NC_035082.1	47771108	.	C	T	.	.	MAF_INRAE=2.532
NC_035082.1	47771110	.	G	T	.	.	MAF_INRAE=1.667
NC_035082.1	47771173	.	T	C	.	.	MAF_INRAE=36.076;MAF_USDA=33.529
NC_035082.1	47771255	.	T	G	.	.	MAF_USDA=3.279
NC_035082.1	47771274	.	C	A	.	.	MAF_USDA=2.459
NC_035082.1	47771303	.	C	G	.	.	MAF_INRAE=43.671;MAF_USDA=35.294
NC_035082.1	47771434	.	C	T	.	.	MAF_INRAE=2.532
NC_035082.1	47771445	.	A	G	.	.	MAF_INRAE=15.823;MAF_USDA=2.459
NC_035082.1	47771493	.	C	T	.	.	MAF_INRAE=15.833
NC_035082.1	47771564	.	G	A	.	.	MAF_INRAE=10.759
NC_035082.1	47771567	.	A	T	.	.	MAF_INRAE=41.139
NC_035082.1	47771628	.	T	C	.	.	MAF_USDA=7.647
NC_035082.1	47771653	.	G	A	.	.	MAF_USDA=2.459
NC_035082.1	47772065	.	C	T	.	.	MAF_INRAE=40.506;MAF_USDA=42.353
NC_035082.1	47772108	.	C	T	.	.	MAF_INRAE=1.667
NC_035082.1	47772186	.	A	C	.	.	MAF_INRAE=2.532
NC_035082.1	47772483	.	A	G	.	.	MAF_USDA=12.5
NC_035082.1	47772569	.	C	A	.	.	MAF_USDA=3.279
NC_035082.1	47772630	.	G	A	.	.	MAF_USDA=1.639
NC_035082.1	47772785	.	G	A	.	.	MAF_INRAE=7.595;MAF_USDA=2.459
NC_035082.1	47772792	.	G	T	.	.	MAF_INRAE=41.139;MAF_USDA=42.353
NC_035082.1	47772801	.	T	C	.	.	MAF_INRAE=41.139;MAF_USDA=43.529
NC_035082.1	47772802	.	G	T	.	.	MAF_INRAE=40.833;MAF_USDA=42.941
NC_035082.1	47772846	.	A	G	.	.	MAF_INRAE=26.667;MAF_USDA=8.333
NC_035082.1	47772895	.	T	C	.	.	MAF_INRAE=40.506;MAF_USDA=41.765
NC_035082.1	47772948	.	G	T	.	.	MAF_INRAE=40.506;MAF_USDA=18.235
NC_035082.1	47772979	.	C	A	.	.	MAF_USDA=5.738
NC_035082.1	47773075	.	G	A	.	.	MAF_USDA=2.459
NC_035082.1	47773128	.	C	A	.	.	MAF_INRAE=6.667
NC_035082.1	47773170	.	C	T	.	.	MAF_INRAE=2.532
NC_035082.1	47773245	.	T	C	.	.	MAF_INRAE=40.833;MAF_USDA=42.353
NC_035082.1	47773319	.	T	A	.	.	MAF_USDA=12.5
NC_035082.1	47773336	.	G	C	.	.	MAF_USDA=1.639
NC_035082.1	47773399	.	C	T	.	.	MAF_USDA=3.279
NC_035082.1	47773404	.	G	A	.	.	MAF_USDA=3.279
NC_035082.1	47773459	.	C	T	.	.	MAF_USDA=17.213
NC_035082.1	47773499	.	G	A	.	.	MAF_INRAE=39.167;MAF_USDA=43.75
NC_035082.1	47773508	.	T	A	.	.	MAF_USDA=10.417
NC_035082.1	47773593	.	C	T	.	.	MAF_USDA=8.197
NC_035082.1	47773618	.	C	T	.	.	MAF_USDA=5.882
NC_035082.1	47773671	.	G	T	.	.	MAF_USDA=7.377
NC_035082.1	47773681	.	C	T	.	.	MAF_INRAE=19.167;MAF_USDA=5.294
NC_035082.1	47773806	.	C	A	.	.	MAF_USDA=1.639
NC_035082.1	47773882	.	C	T	.	.	MAF_USDA=1.639
NC_035082.1	47773917	.	G	A	.	.	MAF_USDA=1.639
NC_035082.1	47774110	.	C	A	.	.	MAF_INRAE=41.139;MAF_USDA=20.588
NC_035082.1	47774115	.	T	G	.	.	MAF_INRAE=41.139;MAF_USDA=42.353
NC_035082.1	47774239	.	A	T	.	.	MAF_USDA=17.213
NC_035082.1	47774393	.	T	G	.	.	MAF_INRAE=41.139;MAF_USDA=40.0
NC_035082.1	47774440	.	C	T	.	.	MAF_INRAE=41.139;MAF_USDA=22.353
NC_035082.1	47774443	.	A	G	.	.	MAF_USDA=2.083
NC_035082.1	47774615	.	T	A	.	.	MAF_USDA=4.706
NC_035082.1	47774654	.	A	G	.	.	MAF_INRAE=2.532
NC_035082.1	47774659	.	A	C	.	.	MAF_INRAE=2.532;MAF_USDA=2.459
NC_035082.1	47774734	.	C	T	.	.	MAF_INRAE=15.833
NC_035082.1	47774764	.	G	C	.	.	MAF_USDA=2.459
NC_035082.1	47774812	.	A	G	.	.	MAF_USDA=18.852
NC_035082.1	47774875	.	G	T	.	.	MAF_USDA=2.459
NC_035082.1	47774915	.	G	A	.	.	MAF_USDA=1.639
NC_035082.1	47774977	.	T	C	.	.	MAF_INRAE=41.139;MAF_USDA=42.941
NC_035082.1	47775104	.	C	A	.	.	MAF_USDA=2.459
NC_035082.1	47775252	.	G	A	.	.	MAF_USDA=1.639
NC_035082.1	47775398	.	C	T	.	.	MAF_INRAE=10.759;MAF_USDA=7.059
NC_035082.1	47775419	.	G	A	.	.	MAF_USDA=2.459
NC_035082.1	47775501	.	G	C	.	.	MAF_USDA=2.459
NC_035082.1	47775709	.	T	A	.	.	MAF_USDA=2.459
NC_035082.1	47775723	.	G	A	.	.	MAF_USDA=3.279
NC_035082.1	47775740	.	C	G	.	.	MAF_USDA=1.639
NC_035082.1	47775741	.	A	C	.	.	MAF_USDA=1.639
NC_035082.1	47775743	.	T	C	.	.	MAF_USDA=1.639
NC_035082.1	47775823	.	T	C	.	.	MAF_INRAE=41.139;MAF_USDA=44.706
NC_035082.1	47775849	.	G	A	.	.	MAF_INRAE=15.823
NC_035082.1	47775888	.	C	T	.	.	MAF_USDA=12.5
NC_035082.1	47775943	.	C	A	.	.	MAF_USDA=6.557
NC_035082.1	47776000	.	A	G	.	.	MAF_USDA=12.5
NC_035082.1	47776166	.	T	C	.	.	MAF_USDA=2.459
NC_035082.1	47776189	.	A	G	.	.	MAF_USDA=1.639
NC_035082.1	47776312	.	A	T	.	.	MAF_USDA=1.639
NC_035082.1	47776351	.	C	A	.	.	MAF_USDA=2.459
NC_035082.1	47776418	.	T	G	.	.	MAF_USDA=2.459
NC_035082.1	47776426	.	T	A	.	.	MAF_USDA=2.459
NC_035082.1	47776428	.	G	T	.	.	MAF_USDA=2.459
NC_035082.1	47776430	.	A	G	.	.	MAF_USDA=2.459
NC_035082.1	47776432	.	A	G	.	.	MAF_USDA=2.459
NC_035082.1	47776433	.	T	C	.	.	MAF_USDA=2.459
NC_035082.1	47776434	.	A	T	.	.	MAF_USDA=2.459
NC_035082.1	47776585	.	G	A	.	.	MAF_INRAE=39.873;MAF_USDA=17.647
NC_035082.1	47776662	.	T	C	.	.	MAF_INRAE=40.506;MAF_USDA=40.0
NC_035082.1	47776729	.	C	A	.	.	MAF_USDA=1.639
NC_035082.1	47776768	.	T	A	.	.	MAF_INRAE=41.139;MAF_USDA=40.588
NC_035082.1	47776800	.	T	A	.	.	MAF_INRAE=6.667
NC_035082.1	47776816	.	A	G	.	.	MAF_USDA=2.459
NC_035082.1	47776872	.	C	A	.	.	MAF_INRAE=6.667
NC_035082.1	47776923	.	A	G	.	.	MAF_USDA=2.941
NC_035082.1	47776987	.	G	A	.	.	MAF_USDA=1.639
NC_035082.1	47776999	.	A	T	.	.	MAF_INRAE=26.582;MAF_USDA=27.059
NC_035082.1	47777109	.	T	A	.	.	MAF_USDA=8.824
NC_035082.1	47777143	.	G	A	.	.	MAF_USDA=2.083
NC_035082.1	47777218	.	T	A	.	.	MAF_INRAE=6.667
NC_035082.1	47777241	.	C	T	.	.	MAF_USDA=12.5
NC_035082.1	47777270	.	C	T	.	.	MAF_USDA=3.39
NC_035082.1	47777298	.	G	T	.	.	MAF_INRAE=41.139;MAF_USDA=18.235
NC_035082.1	47777360	.	A	T	.	.	MAF_INRAE=40.506;MAF_USDA=40.0
NC_035082.1	47777373	.	C	A	.	.	MAF_INRAE=26.582;MAF_USDA=10.588
NC_035082.1	47777506	.	T	C	.	.	MAF_INRAE=41.139;MAF_USDA=45.882
NC_035082.1	47777644	.	G	A	.	.	MAF_INRAE=41.139;MAF_USDA=41.176
NC_035082.1	47777729	.	C	T	.	.	MAF_INRAE=10.759;MAF_USDA=7.059
NC_035082.1	47777742	.	G	C	.	.	MAF_INRAE=41.139;MAF_USDA=41.176
NC_035082.1	47777816	.	C	T	.	.	MAF_USDA=2.083
NC_035082.1	47777845	.	C	G	.	.	MAF_INRAE=10.759;MAF_USDA=6.25
NC_035082.1	47777927	.	A	G	.	.	MAF_USDA=12.5
NC_035082.1	47777984	.	A	G	.	.	MAF_USDA=2.459
NC_035082.1	47778097	.	G	A	.	.	MAF_USDA=2.083
NC_035082.1	47778121	.	T	C	.	.	MAF_INRAE=41.139;MAF_USDA=48.824
NC_035082.1	47778126	.	A	C	.	.	MAF_INRAE=46.203;MAF_USDA=36.471
NC_035082.1	47778199	.	C	T	.	.	MAF_INRAE=41.139;MAF_USDA=43.529
NC_035082.1	47778233	.	T	G	.	.	MAF_INRAE=41.139;MAF_USDA=39.412
NC_035082.1	47778348	.	C	T	.	.	MAF_USDA=1.639
NC_035082.1	47778355	.	C	T	.	.	MAF_USDA=2.459
NC_035082.1	47778372	.	T	C	.	.	MAF_INRAE=41.139;MAF_USDA=18.235
NC_035082.1	47778422	.	T	C	.	.	MAF_INRAE=17.5;MAF_USDA=2.381
NC_035082.1	47778452	.	C	T	.	.	MAF_INRAE=6.667;MAF_USDA=14.458
NC_035082.1	47778454	.	T	A	.	.	MAF_INRAE=41.667;MAF_USDA=40.854
NC_035082.1	47778481	.	T	A	.	.	MAF_INRAE=7.595;MAF_USDA=6.25
NC_035082.1	47778484	.	T	A	.	.	MAF_USDA=8.333
NC_035082.1	47778510	.	C	T	.	.	MAF_INRAE=45.57;MAF_USDA=38.095
NC_035082.1	47778575	.	A	C	.	.	MAF_USDA=7.377
NC_035082.1	47778584	.	C	A	.	.	MAF_USDA=7.647
NC_035082.1	47778615	.	A	G	.	.	MAF_INRAE=26.582;MAF_USDA=25.294
NC_035082.1	47778649	.	G	A	.	.	MAF_USDA=3.279
NC_035082.1	47778689	.	A	T	.	.	MAF_USDA=20.588
NC_035082.1	47778731	.	C	T	.	.	MAF_USDA=2.459
NC_035082.1	47778784	.	C	T	.	.	MAF_INRAE=8.228;MAF_USDA=2.083
NC_035082.1	47778895	.	A	T	.	.	MAF_INRAE=2.532;MAF_USDA=2.459
NC_035082.1	47778903	.	C	T	.	.	MAF_USDA=12.5
NC_035082.1	47779072	.	G	A	.	.	MAF_USDA=6.557
NC_035082.1	47779250	.	T	A	.	.	MAF_USDA=7.377
NC_035082.1	47779330	.	C	G	.	.	MAF_INRAE=41.139;MAF_USDA=42.941
NC_035082.1	47779337	.	C	G	.	.	MAF_USDA=1.639
NC_035082.1	47779340	.	T	A	.	.	MAF_USDA=1.639
NC_035082.1	47779586	.	A	C	.	.	MAF_USDA=1.639
NC_035082.1	47779682	.	G	C	.	.	MAF_INRAE=2.532;MAF_USDA=2.459
NC_035082.1	47779699	.	C	T	.	.	MAF_USDA=1.639
NC_035082.1	47779737	.	G	A	.	.	MAF_USDA=12.5
NC_035082.1	47779770	.	C	A	.	.	MAF_INRAE=41.139;MAF_USDA=47.647
NC_035082.1	47779862	.	C	T	.	.	MAF_USDA=8.333
NC_035082.1	47779917	.	G	A	.	.	MAF_INRAE=41.139;MAF_USDA=41.176
NC_035082.1	47779943	.	A	G	.	.	MAF_USDA=22.353
NC_035082.1	47779955	.	C	A	.	.	MAF_USDA=1.639
NC_035082.1	47779994	.	G	A	.	.	MAF_INRAE=8.228;MAF_USDA=13.529
NC_035082.1	47780033	.	G	T	.	.	MAF_USDA=9.016
NC_035082.1	47780071	.	T	C	.	.	MAF_USDA=8.824
NC_035082.1	47780105	.	T	C	.	.	MAF_USDA=2.083
NC_035082.1	47780109	.	G	A	.	.	MAF_USDA=2.083
NC_035082.1	47780174	.	T	A	.	.	MAF_USDA=1.639
NC_035082.1	47780282	.	G	A	.	.	MAF_USDA=1.639
NC_035082.1	47780334	.	C	A	.	.	MAF_INRAE=2.532;MAF_USDA=2.459
NC_035082.1	47780361	.	C	A	.	.	MAF_INRAE=4.167
NC_035082.1	47780365	.	G	T	.	.	MAF_USDA=2.459
NC_035082.1	47780511	.	G	A	.	.	MAF_INRAE=6.667
NC_035082.1	47780661	.	T	C	.	.	MAF_USDA=2.459
NC_035082.1	47780745	.	C	T	.	.	MAF_USDA=9.412
NC_035082.1	47780772	.	A	T	.	.	MAF_INRAE=45.57;MAF_USDA=37.647
NC_035082.1	47780781	.	T	C	.	.	MAF_INRAE=5.833
NC_035082.1	47780926	.	C	T	.	.	MAF_USDA=7.377
NC_035082.1	47781027	.	G	A	.	.	MAF_USDA=1.639
NC_035082.1	47781119	.	C	T	.	.	MAF_INRAE=15.789
NC_035082.1	47781122	.	C	A	.	.	MAF_USDA=4.098
NC_035082.1	47781227	.	C	T	.	.	MAF_INRAE=41.139;MAF_USDA=47.059
NC_035082.1	47781235	.	G	A	.	.	MAF_USDA=4.918
NC_035082.1	47781466	.	C	A	.	.	MAF_INRAE=15.789;MAF_USDA=2.459
NC_035082.1	47781479	.	G	T	.	.	MAF_USDA=5.294
NC_035082.1	47781747	.	T	A	.	.	MAF_INRAE=2.532
NC_035082.1	47781797	.	T	C	.	.	MAF_USDA=2.459
NC_035082.1	47781827	.	C	T	.	.	MAF_USDA=7.377
NC_035082.1	47781828	.	G	A	.	.	MAF_INRAE=2.532;MAF_USDA=2.353
NC_035082.1	47781931	.	G	C	.	.	MAF_INRAE=41.139;MAF_USDA=18.235
NC_035082.1	47781961	.	G	T	.	.	MAF_USDA=10.417
NC_035082.1	47781965	.	T	G	.	.	MAF_USDA=22.941
NC_035082.1	47782067	.	T	C	.	.	MAF_INRAE=27.215;MAF_USDA=24.118
NC_035082.1	47782179	.	G	A	.	.	MAF_USDA=12.5
NC_035082.1	47782275	.	G	A	.	.	MAF_INRAE=40.506;MAF_USDA=18.235
NC_035082.1	47782338	.	T	A	.	.	MAF_USDA=2.083
NC_035082.1	47782356	.	C	T	.	.	MAF_INRAE=32.278;MAF_USDA=24.118
NC_035082.1	47782366	.	A	G	.	.	MAF_USDA=15.574
NC_035082.1	47782420	.	C	A	.	.	MAF_INRAE=2.532
NC_035082.1	47782485	.	C	A	.	.	MAF_USDA=2.083
NC_035082.1	47782505	.	T	C	.	.	MAF_INRAE=2.532;MAF_USDA=2.459
NC_035082.1	47782509	.	T	G	.	.	MAF_USDA=8.333
NC_035082.1	47782535	.	A	G	.	.	MAF_USDA=2.459
NC_035082.1	47782536	.	A	G	.	.	MAF_INRAE=18.333
NC_035082.1	47782544	.	A	C	.	.	MAF_INRAE=40.506;MAF_USDA=41.176
NC_035082.1	47782650	.	G	T	.	.	MAF_USDA=5.882
NC_035082.1	47782670	.	A	G	.	.	MAF_USDA=12.353
NC_035082.1	47782698	.	G	T	.	.	MAF_USDA=12.5
NC_035082.1	47782807	.	T	G	.	.	MAF_USDA=33.333
NC_035082.1	47782894	.	G	A	.	.	MAF_USDA=12.5
NC_035082.1	47782980	.	G	A	.	.	MAF_USDA=1.639
NC_035082.1	47783007	.	A	T	.	.	MAF_USDA=2.083
NC_035082.1	47783018	.	T	C	.	.	MAF_USDA=11.176
NC_035082.1	47783057	.	C	T	.	.	MAF_USDA=3.279
NC_035082.1	47783230	.	T	G	.	.	MAF_INRAE=11.392;MAF_USDA=1.639
NC_035082.1	47783249	.	G	A	.	.	MAF_INRAE=6.667;MAF_USDA=5.738
NC_035082.1	47783311	.	T	C	.	.	MAF_USDA=3.279
NC_035082.1	47783319	.	C	T	.	.	MAF_USDA=5.738
NC_035082.1	47783335	.	A	C	.	.	MAF_USDA=1.639
NC_035082.1	47783353	.	G	A	.	.	MAF_USDA=2.459
NC_035082.1	47783419	.	C	T	.	.	MAF_USDA=2.459
NC_035082.1	47783454	.	G	A	.	.	MAF_USDA=5.294
NC_035082.1	47783475	.	G	A	.	.	MAF_USDA=3.279
NC_035082.1	47783488	.	A	C	.	.	MAF_USDA=1.639
NC_035082.1	47783566	.	G	A	.	.	MAF_INRAE=15.789;MAF_USDA=3.279
NC_035082.1	47783597	.	C	A	.	.	MAF_USDA=8.333
NC_035082.1	47783662	.	A	G	.	.	MAF_INRAE=8.228;MAF_USDA=15.882
NC_035082.1	47783677	.	A	C	.	.	MAF_INRAE=46.203;MAF_USDA=38.235
NC_035082.1	47783698	.	C	T	.	.	MAF_USDA=1.639
NC_035082.1	47783898	.	A	C	.	.	MAF_INRAE=45.57;MAF_USDA=34.118
NC_035082.1	47784089	.	C	T	.	.	MAF_INRAE=10.127;MAF_USDA=7.059
NC_035082.1	47784116	.	T	G	.	.	MAF_INRAE=23.418;MAF_USDA=16.667
NC_035082.1	47784164	.	G	T	.	.	MAF_INRAE=41.772;MAF_USDA=32.353
NC_035082.1	47784194	.	A	T	.	.	MAF_INRAE=41.139;MAF_USDA=40.588
NC_035082.1	47784236	.	C	T	.	.	MAF_USDA=2.459
NC_035082.1	47784255	.	T	G	.	.	MAF_INRAE=24.051;MAF_USDA=17.059
NC_035082.1	47784286	.	T	G	.	.	MAF_USDA=1.639
NC_035082.1	47784308	.	C	T	.	.	MAF_INRAE=41.772;MAF_USDA=36.471
NC_035082.1	47784329	.	T	G	.	.	MAF_INRAE=41.772;MAF_USDA=19.412
NC_035082.1	47784534	.	G	A	.	.	MAF_USDA=1.639
NC_035082.1	47784544	.	T	A	.	.	MAF_USDA=13.934
NC_035082.1	47784546	.	A	G	.	.	MAF_INRAE=7.5;MAF_USDA=32.941
NC_035082.1	47784548	.	G	A	.	.	MAF_USDA=2.459
NC_035082.1	47784573	.	C	T	.	.	MAF_INRAE=46.203;MAF_USDA=32.353
NC_035082.1	47784796	.	T	A	.	.	MAF_USDA=6.557
NC_035082.1	47784895	.	A	G	.	.	MAF_USDA=2.459
NC_035082.1	47784896	.	G	A	.	.	MAF_USDA=2.459
NC_035082.1	47785052	.	C	T	.	.	MAF_INRAE=6.667;MAF_USDA=24.118
NC_035082.1	47785185	.	T	A	.	.	MAF_INRAE=41.772;MAF_USDA=33.529
NC_035082.1	47785186	.	G	T	.	.	MAF_INRAE=41.667;MAF_USDA=33.529
NC_035082.1	47785187	.	G	T	.	.	MAF_USDA=1.639
NC_035082.1	47785191	.	C	A	.	.	MAF_INRAE=46.835;MAF_USDA=45.882
NC_035082.1	47785196	.	G	A	.	.	MAF_INRAE=6.667;MAF_USDA=24.706
NC_035082.1	47785222	.	G	T	.	.	MAF_USDA=1.639
NC_035082.1	47785274	.	G	C	.	.	MAF_USDA=2.459
NC_035082.1	47785345	.	T	A	.	.	MAF_USDA=29.762
NC_035082.1	47785503	.	C	T	.	.	MAF_USDA=19.565
NC_035082.1	47785547	.	C	A	.	.	MAF_USDA=13.043
NC_035082.1	47785571	.	G	A	.	.	MAF_INRAE=15.789
NC_035082.1	47785573	.	A	C	.	.	MAF_INRAE=46.667;MAF_USDA=38.824
NC_035082.1	47785587	.	G	A	.	.	MAF_INRAE=37.975;MAF_USDA=25.0
NC_035082.1	47785613	.	G	T	.	.	MAF_USDA=2.941
NC_035082.1	47785615	.	C	T	.	.	MAF_USDA=5.882
NC_035082.1	47785792	.	G	T	.	.	MAF_INRAE=45.57;MAF_USDA=40.0
NC_035082.1	47785830	.	G	A	.	.	MAF_INRAE=40.506;MAF_USDA=35.294
NC_035082.1	47785903	.	G	A	.	.	MAF_USDA=4.918
NC_035082.1	47785925	.	C	T	.	.	MAF_INRAE=2.5
NC_035082.1	47785998	.	C	T	.	.	MAF_INRAE=15.833
NC_035082.1	47786025	.	T	A	.	.	MAF_USDA=6.557
NC_035082.1	47786118	.	C	T	.	.	MAF_USDA=9.016
NC_035082.1	47786137	.	G	A	.	.	MAF_INRAE=18.333
NC_035082.1	47786148	.	T	C	.	.	MAF_INRAE=46.835;MAF_USDA=40.588
NC_035082.1	47786192	.	T	C	.	.	MAF_USDA=2.353
NC_035082.1	47786255	.	T	C	.	.	MAF_INRAE=6.667;MAF_USDA=25.294
NC_035082.1	47786266	.	C	T	.	.	MAF_USDA=1.639
NC_035082.1	47786269	.	C	T	.	.	MAF_USDA=1.639
NC_035082.1	47786304	.	G	A	.	.	MAF_USDA=4.098
NC_035082.1	47786449	.	C	T	.	.	MAF_USDA=8.197
NC_035082.1	47786464	.	A	T	.	.	MAF_USDA=12.941
NC_035082.1	47786479	.	C	T	.	.	MAF_USDA=5.882
NC_035082.1	47786481	.	G	T	.	.	MAF_USDA=5.882
NC_035082.1	47786574	.	C	T	.	.	MAF_USDA=1.176
NC_035082.1	47786695	.	T	C	.	.	MAF_USDA=5.738
NC_035082.1	47786716	.	C	T	.	.	MAF_INRAE=41.139;MAF_USDA=33.529
NC_035082.1	47786723	.	G	T	.	.	MAF_INRAE=42.105;MAF_USDA=38.235
NC_035082.1	47786741	.	C	G	.	.	MAF_INRAE=6.667
NC_035082.1	47786744	.	C	T	.	.	MAF_INRAE=15.789
NC_035082.1	47786755	.	G	T	.	.	MAF_INRAE=41.139;MAF_USDA=19.412
NC_035082.1	47786780	.	T	C	.	.	MAF_INRAE=6.667;MAF_USDA=25.882
NC_035082.1	47786837	.	G	A	.	.	MAF_USDA=13.934
NC_035082.1	47786846	.	C	T	.	.	MAF_USDA=1.639
NC_035082.1	47786849	.	G	A	.	.	MAF_INRAE=6.667;MAF_USDA=25.294
NC_035082.1	47786857	.	C	T	.	.	MAF_USDA=2.459
NC_035082.1	47786948	.	C	T	.	.	MAF_INRAE=2.532
NC_035082.1	47786949	.	G	A	.	.	MAF_INRAE=2.5
NC_035082.1	47787010	.	G	A	.	.	MAF_USDA=2.459
NC_035082.1	47787016	.	G	A	.	.	MAF_INRAE=41.139;MAF_USDA=39.583
NC_035082.1	47787026	.	G	A	.	.	MAF_INRAE=15.789
NC_035082.1	47787079	.	T	A	.	.	MAF_USDA=4.098
NC_035082.1	47787115	.	A	G	.	.	MAF_INRAE=39.241;MAF_USDA=18.824
NC_035082.1	47787126	.	T	C	.	.	MAF_USDA=4.098
NC_035082.1	47787174	.	A	G	.	.	MAF_USDA=1.639
NC_035082.1	47787226	.	T	A	.	.	MAF_INRAE=6.667;MAF_USDA=9.836
NC_035082.1	47787371	.	G	A	.	.	MAF_USDA=3.279
NC_035082.1	47787430	.	G	T	.	.	MAF_USDA=2.083
NC_035082.1	47787501	.	G	A	.	.	MAF_USDA=3.279
NC_035082.1	47787566	.	C	G	.	.	MAF_USDA=1.639
NC_035082.1	47787602	.	A	G	.	.	MAF_USDA=2.459
NC_035082.1	47787654	.	A	G	.	.	MAF_INRAE=41.139;MAF_USDA=36.066
NC_035082.1	47787716	.	G	C	.	.	MAF_INRAE=15.789
NC_035082.1	47787719	.	C	A	.	.	MAF_INRAE=2.532
NC_035082.1	47787742	.	C	T	.	.	MAF_INRAE=41.139;MAF_USDA=37.647
NC_035082.1	47787808	.	C	T	.	.	MAF_INRAE=6.667;MAF_USDA=22.353
NC_035082.1	47787817	.	C	T	.	.	MAF_INRAE=44.937;MAF_USDA=37.059
NC_035082.1	47787916	.	A	G	.	.	MAF_INRAE=46.203;MAF_USDA=38.824
NC_035082.1	47787924	.	A	G	.	.	MAF_USDA=4.918
NC_035082.1	47787949	.	G	A	.	.	MAF_INRAE=41.139;MAF_USDA=37.647
NC_035082.1	47787951	.	C	A	.	.	MAF_USDA=3.279
NC_035082.1	47787959	.	A	G	.	.	MAF_INRAE=40.506;MAF_USDA=37.059
NC_035082.1	47787999	.	G	T	.	.	MAF_USDA=3.279
NC_035082.1	47788078	.	C	T	.	.	MAF_INRAE=41.139;MAF_USDA=35.882
NC_035082.1	47788161	.	C	A	.	.	MAF_INRAE=26.582;MAF_USDA=17.647
NC_035082.1	47788190	.	A	C	.	.	MAF_USDA=2.459
NC_035082.1	47788194	.	T	G	.	.	MAF_USDA=3.279
NC_035082.1	47788195	.	A	C	.	.	MAF_USDA=2.459
NC_035082.1	47788339	.	C	G	.	.	MAF_INRAE=46.203;MAF_USDA=20.588
NC_035082.1	47788410	.	C	T	.	.	MAF_USDA=24.706
NC_035082.1	47788422	.	C	T	.	.	MAF_USDA=1.639
NC_035082.1	47788482	.	A	G	.	.	MAF_INRAE=6.667
NC_035082.1	47788523	.	A	G	.	.	MAF_USDA=1.639
NC_035082.1	47788533	.	A	G	.	.	MAF_INRAE=41.139;MAF_USDA=37.059
NC_035082.1	47788564	.	T	A	.	.	MAF_USDA=26.471
NC_035082.1	47788588	.	A	C	.	.	MAF_INRAE=15.789
NC_035082.1	47788645	.	T	A	.	.	MAF_INRAE=41.139;MAF_USDA=19.412
NC_035082.1	47788669	.	G	T	.	.	MAF_INRAE=40.506;MAF_USDA=20.0
NC_035082.1	47788678	.	C	T	.	.	MAF_USDA=1.639
NC_035082.1	47788744	.	A	T	.	.	MAF_USDA=3.279
NC_035082.1	47788796	.	T	A	.	.	MAF_USDA=2.459
NC_035082.1	47788948	.	T	C	.	.	MAF_INRAE=40.506;MAF_USDA=19.412
NC_035082.1	47789175	.	G	A	.	.	MAF_USDA=4.098
NC_035082.1	47789228	.	T	C	.	.	MAF_INRAE=41.139;MAF_USDA=36.471
NC_035082.1	47789257	.	G	T	.	.	MAF_USDA=3.279
NC_035082.1	47789267	.	A	G	.	.	MAF_USDA=5.738
NC_035082.1	47789272	.	C	T	.	.	MAF_USDA=10.588
NC_035082.1	47789284	.	A	G	.	.	MAF_INRAE=40.506;MAF_USDA=34.706
NC_035082.1	47789301	.	T	C	.	.	MAF_USDA=10.0
NC_035082.1	47789486	.	T	A	.	.	MAF_INRAE=41.139;MAF_USDA=35.882
NC_035082.1	47789507	.	T	A	.	.	MAF_USDA=1.639
NC_035082.1	47789518	.	T	C	.	.	MAF_INRAE=27.848;MAF_USDA=18.235
NC_035082.1	47789636	.	C	A	.	.	MAF_INRAE=10.759;MAF_USDA=5.882
NC_035082.1	47789643	.	T	C	.	.	MAF_USDA=1.639
NC_035082.1	47789743	.	G	T	.	.	MAF_USDA=4.918
NC_035082.1	47789788	.	G	T	.	.	MAF_INRAE=10.526
NC_035082.1	47789863	.	T	C	.	.	MAF_INRAE=27.848;MAF_USDA=18.235
NC_035082.1	47789928	.	A	G	.	.	MAF_USDA=22.353
NC_035082.1	47790010	.	G	T	.	.	MAF_USDA=9.016
NC_035082.1	47790114	.	C	T	.	.	MAF_USDA=5.738
NC_035082.1	47790219	.	A	T	.	.	MAF_USDA=2.353
NC_035082.1	47790231	.	C	T	.	.	MAF_USDA=1.639
NC_035082.1	47790337	.	C	T	.	.	MAF_INRAE=41.139;MAF_USDA=35.882
NC_035082.1	47790338	.	G	A	.	.	MAF_INRAE=41.139;MAF_USDA=35.882
NC_035082.1	47790347	.	T	G	.	.	MAF_USDA=25.833
NC_035082.1	47790404	.	G	A	.	.	MAF_USDA=23.77
NC_035082.1	47790502	.	G	A	.	.	MAF_USDA=6.557
NC_035082.1	47790534	.	T	C	.	.	MAF_INRAE=41.139;MAF_USDA=40.588
NC_035082.1	47790545	.	T	A	.	.	MAF_USDA=2.459
NC_035082.1	47790548	.	G	T	.	.	MAF_USDA=5.738
NC_035082.1	47790549	.	C	T	.	.	MAF_USDA=5.738
NC_035082.1	47790607	.	G	A	.	.	MAF_INRAE=41.139;MAF_USDA=19.412
NC_035082.1	47790651	.	A	T	.	.	MAF_USDA=23.77
NC_035082.1	47790661	.	T	G	.	.	MAF_USDA=8.235
NC_035082.1	47790669	.	C	T	.	.	MAF_USDA=1.639
NC_035082.1	47790734	.	T	C	.	.	MAF_INRAE=15.833
NC_035082.1	47790777	.	A	G	.	.	MAF_USDA=24.59
NC_035082.1	47790782	.	T	A	.	.	MAF_INRAE=40.506;MAF_USDA=20.0
NC_035082.1	47790835	.	C	T	.	.	MAF_USDA=22.353
NC_035082.1	47790883	.	G	A	.	.	MAF_USDA=26.471
NC_035082.1	47790929	.	T	G	.	.	MAF_INRAE=41.139;MAF_USDA=35.294
NC_035082.1	47791047	.	T	A	.	.	MAF_USDA=4.098
NC_035082.1	47791063	.	A	T	.	.	MAF_INRAE=8.228
NC_035082.1	47791078	.	T	A	.	.	MAF_INRAE=9.167
NC_035082.1	47791080	.	T	A	.	.	MAF_INRAE=9.167
NC_035082.1	47791081	.	T	C	.	.	MAF_INRAE=9.167
NC_035082.1	47791085	.	G	T	.	.	MAF_INRAE=9.167
NC_035082.1	47791143	.	C	T	.	.	MAF_USDA=5.738
NC_035082.1	47791196	.	C	A	.	.	MAF_USDA=5.738
NC_035082.1	47791249	.	T	C	.	.	MAF_USDA=25.41
NC_035082.1	47791346	.	G	A	.	.	MAF_INRAE=18.333
NC_035082.1	47791438	.	C	T	.	.	MAF_USDA=21.765
NC_035082.1	47791443	.	T	A	.	.	MAF_USDA=10.588
NC_035082.1	47791486	.	T	G	.	.	MAF_USDA=1.639
NC_035082.1	47791493	.	A	T	.	.	MAF_USDA=20.0
NC_035082.1	47791589	.	T	G	.	.	MAF_USDA=5.882
NC_035082.1	47791598	.	G	C	.	.	MAF_USDA=6.557
NC_035082.1	47791615	.	C	T	.	.	MAF_USDA=5.738
NC_035082.1	47791633	.	G	A	.	.	MAF_USDA=5.738
NC_035082.1	47791651	.	G	A	.	.	MAF_USDA=18.852
NC_035082.1	47791762	.	A	G	.	.	MAF_USDA=18.033
NC_035082.1	47791763	.	C	A	.	.	MAF_INRAE=15.789
NC_035082.1	47791806	.	T	A	.	.	MAF_INRAE=14.167
NC_035082.1	47791814	.	C	T	.	.	MAF_INRAE=14.167
NC_035082.1	47791920	.	A	G	.	.	MAF_USDA=24.138
NC_035082.1	47792078	.	T	G	.	.	MAF_USDA=42.241
NC_035082.1	47792201	.	C	T	.	.	MAF_USDA=8.197
NC_035082.1	47792239	.	G	T	.	.	MAF_INRAE=6.667
NC_035082.1	47792314	.	A	G	.	.	MAF_INRAE=4.167
NC_035082.1	47792317	.	G	T	.	.	MAF_INRAE=41.772;MAF_USDA=36.471
NC_035082.1	47792320	.	T	G	.	.	MAF_USDA=38.824
NC_035082.1	47792394	.	A	T	.	.	MAF_INRAE=41.139;MAF_USDA=18.75
NC_035082.1	47792396	.	T	A	.	.	MAF_INRAE=40.833
NC_035082.1	47792414	.	A	G	.	.	MAF_USDA=2.459
NC_035082.1	47792533	.	G	A	.	.	MAF_USDA=3.279
NC_035082.1	47792537	.	C	A	.	.	MAF_USDA=1.639
NC_035082.1	47792541	.	A	G	.	.	MAF_USDA=10.588
NC_035082.1	47792651	.	T	G	.	.	MAF_USDA=5.738
NC_035082.1	47792698	.	A	G	.	.	MAF_INRAE=41.139;MAF_USDA=20.0
NC_035082.1	47792709	.	T	C	.	.	MAF_USDA=2.459
NC_035082.1	47792727	.	T	G	.	.	MAF_USDA=1.639
NC_035082.1	47792851	.	C	T	.	.	MAF_USDA=12.295
NC_035082.1	47792853	.	G	A	.	.	MAF_USDA=12.295
NC_035082.1	47792863	.	A	C	.	.	MAF_USDA=10.656
NC_035082.1	47792868	.	C	T	.	.	MAF_USDA=6.557
NC_035082.1	47792876	.	C	A	.	.	MAF_USDA=6.557
NC_035082.1	47792957	.	T	G	.	.	MAF_USDA=10.417
NC_035082.1	47792963	.	A	C	.	.	MAF_USDA=1.639
NC_035082.1	47793007	.	C	T	.	.	MAF_INRAE=41.139;MAF_USDA=41.765
NC_035082.1	47793121	.	T	C	.	.	MAF_USDA=6.557
NC_035082.1	47793151	.	C	G	.	.	MAF_USDA=9.016
NC_035082.1	47793183	.	T	C	.	.	MAF_USDA=6.557
NC_035082.1	47793187	.	A	G	.	.	MAF_USDA=5.738
NC_035082.1	47793277	.	C	A	.	.	MAF_USDA=5.882
NC_035082.1	47793278	.	A	G	.	.	MAF_USDA=2.459
NC_035082.1	47793307	.	G	A	.	.	MAF_INRAE=41.139;MAF_USDA=40.588
NC_035082.1	47793314	.	A	C	.	.	MAF_USDA=5.738
NC_035082.1	47793322	.	A	G	.	.	MAF_USDA=8.824
NC_035082.1	47793326	.	C	A	.	.	MAF_INRAE=41.139;MAF_USDA=19.412
NC_035082.1	47793366	.	G	T	.	.	MAF_INRAE=5.263
NC_035082.1	47793390	.	G	A	.	.	MAF_USDA=2.459
NC_035082.1	47793443	.	G	A	.	.	MAF_USDA=1.639
NC_035082.1	47793451	.	G	T	.	.	MAF_USDA=3.279
NC_035082.1	47793611	.	G	T	.	.	MAF_INRAE=41.139;MAF_USDA=37.059
NC_035082.1	47793660	.	C	T	.	.	MAF_USDA=8.333
NC_035082.1	47793798	.	C	T	.	.	MAF_USDA=2.459
NC_035082.1	47793807	.	G	C	.	.	MAF_USDA=2.459
NC_035082.1	47793844	.	T	A	.	.	MAF_INRAE=41.139;MAF_USDA=40.0
NC_035082.1	47793963	.	C	A	.	.	MAF_USDA=7.059
NC_035082.1	47794010	.	C	T	.	.	MAF_INRAE=46.835;MAF_USDA=32.941
NC_035082.1	47794023	.	C	T	.	.	MAF_USDA=1.639
NC_035082.1	47794031	.	C	G	.	.	MAF_USDA=5.738
NC_035082.1	47794137	.	C	A	.	.	MAF_USDA=2.5
NC_035082.1	47794199	.	A	G	.	.	MAF_USDA=6.557
NC_035082.1	47794221	.	C	G	.	.	MAF_INRAE=41.772;MAF_USDA=37.059
NC_035082.1	47794229	.	T	C	.	.	MAF_INRAE=17.5;MAF_USDA=7.647
NC_035082.1	47794331	.	C	T	.	.	MAF_INRAE=41.772;MAF_USDA=40.0
NC_035082.1	47794332	.	G	A	.	.	MAF_USDA=2.459
NC_035082.1	47794352	.	G	A	.	.	MAF_USDA=7.647
NC_035082.1	47794354	.	G	A	.	.	MAF_INRAE=41.139;MAF_USDA=40.0
NC_035082.1	47794380	.	A	C	.	.	MAF_USDA=6.557
NC_035082.1	47794391	.	C	T	.	.	MAF_INRAE=46.203;MAF_USDA=31.765
NC_035082.1	47794459	.	A	G	.	.	MAF_USDA=5.833
NC_035082.1	47794460	.	A	G	.	.	MAF_USDA=6.667
NC_035082.1	47794461	.	A	G	.	.	MAF_USDA=5.833
NC_035082.1	47794462	.	G	C	.	.	MAF_USDA=4.762
NC_035082.1	47794474	.	A	C	.	.	MAF_INRAE=41.139;MAF_USDA=37.059
NC_035082.1	47794501	.	G	A	.	.	MAF_USDA=2.976
NC_035082.1	47794550	.	C	T	.	.	MAF_USDA=4.098
NC_035082.1	47794600	.	A	T	.	.	MAF_USDA=2.459
NC_035082.1	47794646	.	A	G	.	.	MAF_INRAE=41.772;MAF_USDA=38.235
NC_035082.1	47794712	.	G	A	.	.	MAF_INRAE=18.333;MAF_USDA=7.059
NC_035082.1	47794784	.	G	A	.	.	MAF_USDA=9.016
NC_035082.1	47794803	.	A	C	.	.	MAF_USDA=10.656
NC_035082.1	47794840	.	G	A	.	.	MAF_INRAE=41.139;MAF_USDA=37.059
NC_035082.1	47794852	.	G	A	.	.	MAF_USDA=9.016
NC_035082.1	47794955	.	G	A	.	.	MAF_INRAE=41.139;MAF_USDA=19.643
NC_035082.1	47794957	.	A	G	.	.	MAF_INRAE=41.139;MAF_USDA=38.69
NC_035082.1	47795053	.	C	T	.	.	MAF_USDA=18.235
NC_035082.1	47795075	.	T	A	.	.	MAF_USDA=6.557
NC_035082.1	47795078	.	C	T	.	.	MAF_INRAE=40.0;MAF_USDA=19.412
NC_035082.1	47795080	.	T	A	.	.	MAF_INRAE=40.0;MAF_USDA=19.412
NC_035082.1	47795135	.	C	T	.	.	MAF_USDA=35.294
NC_035082.1	47795136	.	G	T	.	.	MAF_USDA=2.459
NC_035082.1	47795297	.	C	T	.	.	MAF_USDA=10.656
NC_035082.1	47795318	.	G	A	.	.	MAF_INRAE=2.532
NC_035082.1	47795333	.	T	C	.	.	MAF_USDA=1.639
NC_035082.1	47795468	.	A	T	.	.	MAF_INRAE=41.139;MAF_USDA=21.176
NC_035082.1	47795482	.	G	A	.	.	MAF_USDA=2.459
NC_035082.1	47795503	.	A	G	.	.	MAF_INRAE=41.139;MAF_USDA=42.353
NC_035082.1	47795507	.	C	G	.	.	MAF_USDA=5.738
NC_035082.1	47795536	.	T	C	.	.	MAF_USDA=6.557
NC_035082.1	47795545	.	G	A	.	.	MAF_USDA=8.824
NC_035082.1	47795656	.	C	T	.	.	MAF_USDA=5.833
NC_035082.1	47795663	.	G	T	.	.	MAF_USDA=8.333
NC_035082.1	47795706	.	A	G	.	.	MAF_USDA=17.059
NC_035082.1	47795730	.	A	C	.	.	MAF_USDA=5.738
NC_035082.1	47795853	.	A	C	.	.	MAF_INRAE=41.139;MAF_USDA=42.353
NC_035082.1	47795855	.	A	G	.	.	MAF_USDA=2.459
NC_035082.1	47795882	.	G	A	.	.	MAF_USDA=1.639
NC_035082.1	47795898	.	T	C	.	.	MAF_INRAE=15.833
NC_035082.1	47795937	.	T	A	.	.	MAF_INRAE=41.139;MAF_USDA=38.824
NC_035082.1	47795954	.	G	C	.	.	MAF_USDA=2.459
NC_035082.1	47795960	.	G	T	.	.	MAF_INRAE=41.139;MAF_USDA=40.588
NC_035082.1	47795997	.	G	A	.	.	MAF_USDA=17.059
NC_035082.1	47796055	.	A	G	.	.	MAF_USDA=9.412
NC_035082.1	47796106	.	G	A	.	.	MAF_USDA=4.118
NC_035082.1	47796185	.	A	G	.	.	MAF_USDA=5.738
NC_035082.1	47796192	.	C	T	.	.	MAF_USDA=37.059
NC_035082.1	47796365	.	A	T	.	.	MAF_INRAE=6.667
NC_035082.1	47796483	.	A	C	.	.	MAF_INRAE=41.139;MAF_USDA=41.667
NC_035082.1	47796563	.	G	A	.	.	MAF_USDA=1.639
NC_035082.1	47796577	.	A	C	.	.	MAF_INRAE=18.333;MAF_USDA=7.647
NC_035082.1	47796625	.	C	T	.	.	MAF_USDA=5.738
NC_035082.1	47796644	.	G	T	.	.	MAF_INRAE=2.532
NC_035082.1	47796652	.	A	C	.	.	MAF_INRAE=10.759;MAF_USDA=12.353
NC_035082.1	47796749	.	C	T	.	.	MAF_USDA=2.459
NC_035082.1	47796759	.	C	T	.	.	MAF_INRAE=2.532
NC_035082.1	47796760	.	G	A	.	.	MAF_INRAE=15.789
NC_035082.1	47796763	.	A	T	.	.	MAF_USDA=3.279
NC_035082.1	47796777	.	G	T	.	.	MAF_INRAE=41.772;MAF_USDA=41.765
NC_035082.1	47796788	.	G	A	.	.	MAF_INRAE=40.506;MAF_USDA=42.353
NC_035082.1	47796790	.	C	T	.	.	MAF_INRAE=40.0;MAF_USDA=41.765
NC_035082.1	47796823	.	T	G	.	.	MAF_INRAE=41.139;MAF_USDA=22.353
NC_035082.1	47796952	.	C	T	.	.	MAF_INRAE=15.0
NC_035082.1	47797046	.	A	T	.	.	MAF_INRAE=40.506;MAF_USDA=41.765
NC_035082.1	47797054	.	A	C	.	.	MAF_USDA=2.459
NC_035082.1	47797071	.	A	C	.	.	MAF_INRAE=10.127;MAF_USDA=11.176
NC_035082.1	47797169	.	G	A	.	.	MAF_USDA=2.5
NC_035082.1	47797198	.	G	T	.	.	MAF_INRAE=27.848;MAF_USDA=22.619
NC_035082.1	47797238	.	A	G	.	.	MAF_USDA=4.098
NC_035082.1	47797262	.	A	C	.	.	MAF_USDA=5.738
NC_035082.1	47797267	.	A	T	.	.	MAF_USDA=5.738
NC_035082.1	47797273	.	G	C	.	.	MAF_USDA=1.639
NC_035082.1	47797350	.	T	C	.	.	MAF_INRAE=15.789
NC_035082.1	47797366	.	A	G	.	.	MAF_INRAE=2.532;MAF_USDA=2.459
NC_035082.1	47797372	.	A	T	.	.	MAF_USDA=16.471
NC_035082.1	47797418	.	T	G	.	.	MAF_USDA=5.738
NC_035082.1	47797421	.	A	G	.	.	MAF_INRAE=40.833;MAF_USDA=42.353
NC_035082.1	47797474	.	G	T	.	.	MAF_INRAE=41.139;MAF_USDA=42.353
NC_035082.1	47797485	.	G	T	.	.	MAF_USDA=5.738
NC_035082.1	47797490	.	T	G	.	.	MAF_USDA=16.471
NC_035082.1	47797500	.	C	T	.	.	MAF_USDA=1.639
NC_035082.1	47797561	.	A	T	.	.	MAF_USDA=5.738
NC_035082.1	47797680	.	G	A	.	.	MAF_INRAE=40.506;MAF_USDA=19.412
NC_035082.1	47797701	.	C	T	.	.	MAF_USDA=9.836
NC_035082.1	47797742	.	G	T	.	.	MAF_USDA=1.639
NC_035082.1	47797744	.	G	A	.	.	MAF_USDA=2.083
NC_035082.1	47797860	.	T	C	.	.	MAF_INRAE=6.667
NC_035082.1	47797902	.	G	A	.	.	MAF_INRAE=6.667
NC_035082.1	47797936	.	A	G	.	.	MAF_INRAE=14.167
NC_035082.1	47798013	.	G	A	.	.	MAF_INRAE=15.789
NC_035082.1	47798091	.	G	A	.	.	MAF_USDA=16.471
NC_035082.1	47798104	.	C	T	.	.	MAF_USDA=1.639
NC_035082.1	47798105	.	G	T	.	.	MAF_INRAE=41.139;MAF_USDA=38.235
NC_035082.1	47798107	.	G	T	.	.	MAF_USDA=3.279
NC_035082.1	47798343	.	C	T	.	.	MAF_INRAE=27.848;MAF_USDA=22.941
NC_035082.1	47798359	.	C	A	.	.	MAF_USDA=2.459
NC_035082.1	47798360	.	A	C	.	.	MAF_USDA=2.459
NC_035082.1	47798369	.	A	T	.	.	MAF_USDA=5.738
NC_035082.1	47798430	.	G	A	.	.	MAF_USDA=1.639
NC_035082.1	47798498	.	G	A	.	.	MAF_INRAE=6.667;MAF_USDA=8.197
NC_035082.1	47798502	.	T	A	.	.	MAF_USDA=34.706
NC_035082.1	47798528	.	C	T	.	.	MAF_USDA=2.459
NC_035082.1	47798626	.	A	G	.	.	MAF_USDA=1.639
NC_035082.1	47798660	.	T	A	.	.	MAF_INRAE=23.418;MAF_USDA=11.176
NC_035082.1	47798688	.	A	G	.	.	MAF_USDA=5.738
NC_035082.1	47798720	.	G	C	.	.	MAF_INRAE=2.532
NC_035082.1	47798835	.	C	A	.	.	MAF_USDA=3.279
NC_035082.1	47798842	.	C	T	.	.	MAF_INRAE=39.241;MAF_USDA=42.941
NC_035082.1	47798936	.	C	T	.	.	MAF_USDA=35.294
NC_035082.1	47798992	.	C	A	.	.	MAF_USDA=1.639
NC_035082.1	47799101	.	T	C	.	.	MAF_USDA=3.279
NC_035082.1	47799154	.	G	T	.	.	MAF_INRAE=2.532
NC_035082.1	47799275	.	T	C	.	.	MAF_USDA=1.639
NC_035082.1	47799297	.	G	T	.	.	MAF_USDA=10.417
NC_035082.1	47799301	.	G	A	.	.	MAF_INRAE=41.139;MAF_USDA=19.412
NC_035082.1	47799321	.	G	A	.	.	MAF_INRAE=41.139;MAF_USDA=37.647
NC_035082.1	47799339	.	G	T	.	.	MAF_USDA=4.918
NC_035082.1	47799373	.	C	G	.	.	MAF_USDA=2.459
NC_035082.1	47799383	.	G	A	.	.	MAF_USDA=1.639
NC_035082.1	47799419	.	G	T	.	.	MAF_USDA=7.059
NC_035082.1	47799435	.	G	A	.	.	MAF_INRAE=18.333;MAF_USDA=9.412
NC_035082.1	47799454	.	T	C	.	.	MAF_INRAE=41.139;MAF_USDA=41.765
NC_035082.1	47799525	.	A	G	.	.	MAF_INRAE=6.667;MAF_USDA=8.197
NC_035082.1	47799646	.	G	A	.	.	MAF_INRAE=42.105;MAF_USDA=19.412
NC_035082.1	47799652	.	A	G	.	.	MAF_USDA=4.098
NC_035082.1	47799727	.	G	A	.	.	MAF_USDA=30.588
NC_035082.1	47799806	.	T	G	.	.	MAF_USDA=5.738
NC_035082.1	47799812	.	G	A	.	.	MAF_USDA=2.459
NC_035082.1	47799946	.	T	A	.	.	MAF_INRAE=25.0
NC_035082.1	47799951	.	C	G	.	.	MAF_INRAE=25.0
NC_035082.1	47799961	.	T	A	.	.	MAF_INRAE=25.0
NC_035082.1	47800158	.	T	C	.	.	MAF_USDA=1.667
NC_035082.1	47800283	.	T	A	.	.	MAF_USDA=8.333
NC_035082.1	47800297	.	A	G	.	.	MAF_USDA=14.118
NC_035082.1	47800385	.	G	A	.	.	MAF_USDA=5.738
NC_035082.1	47800439	.	G	A	.	.	MAF_USDA=34.706
NC_035082.1	47800440	.	G	T	.	.	MAF_USDA=9.836
NC_035082.1	47800451	.	A	T	.	.	MAF_USDA=3.279
NC_035082.1	47800458	.	C	T	.	.	MAF_INRAE=42.5;MAF_USDA=33.529
NC_035082.1	47800465	.	T	C	.	.	MAF_USDA=3.279
NC_035082.1	47800544	.	T	G	.	.	MAF_USDA=2.459
NC_035082.1	47800617	.	A	T	.	.	MAF_USDA=5.738
NC_035082.1	47800780	.	C	T	.	.	MAF_USDA=1.695
NC_035082.1	47800853	.	G	A	.	.	MAF_INRAE=12.5;MAF_USDA=19.565
NC_035082.1	47800871	.	G	A	.	.	MAF_USDA=1.667
NC_035082.1	47800895	.	C	A	.	.	MAF_USDA=2.174
NC_035082.1	47800903	.	C	T	.	.	MAF_USDA=6.098
NC_035082.1	47806165	.	C	A	.	.	MAF_USDA=45.833
NC_035082.1	47806240	.	A	C	.	.	MAF_USDA=4.098
NC_035082.1	47806246	.	G	A	.	.	MAF_INRAE=44.937;MAF_USDA=18.824
NC_035082.1	47806295	.	T	A	.	.	MAF_INRAE=44.304;MAF_USDA=27.381
NC_035082.1	47806307	.	T	C	.	.	MAF_INRAE=46.835;MAF_USDA=20.0
NC_035082.1	47806547	.	T	C	.	.	MAF_USDA=5.738
NC_035082.1	47806595	.	G	A	.	.	MAF_INRAE=38.608;MAF_USDA=20.0
NC_035082.1	47806652	.	G	A	.	.	MAF_USDA=2.353
NC_035082.1	47806726	.	A	G	.	.	MAF_USDA=2.353
NC_035082.1	47806802	.	A	T	.	.	MAF_USDA=2.083
NC_035082.1	47806952	.	C	A	.	.	MAF_USDA=18.235
NC_035082.1	47807058	.	A	C	.	.	MAF_USDA=1.639
NC_035082.1	47807108	.	G	T	.	.	MAF_USDA=35.882
NC_035082.1	47807163	.	T	C	.	.	MAF_INRAE=46.835;MAF_USDA=29.412
NC_035082.1	47807244	.	C	T	.	.	MAF_USDA=1.639
NC_035082.1	47807246	.	T	A	.	.	MAF_USDA=1.639
NC_035082.1	47807256	.	A	T	.	.	MAF_USDA=36.471
NC_035082.1	47807321	.	A	G	.	.	MAF_INRAE=46.835;MAF_USDA=34.706
NC_035082.1	47807369	.	T	G	.	.	MAF_USDA=5.738
NC_035082.1	47807378	.	C	G	.	.	MAF_USDA=18.235
NC_035082.1	47807442	.	A	G	.	.	MAF_USDA=1.639
NC_035082.1	47807501	.	G	T	.	.	MAF_USDA=3.279
NC_035082.1	47807695	.	G	A	.	.	MAF_INRAE=46.203;MAF_USDA=28.824
NC_035082.1	47807716	.	G	A	.	.	MAF_USDA=3.279
NC_035082.1	47807741	.	G	A	.	.	MAF_USDA=3.279
NC_035082.1	47807798	.	G	T	.	.	MAF_USDA=3.279
NC_035082.1	47807804	.	C	A	.	.	MAF_INRAE=46.203;MAF_USDA=35.882
NC_035082.1	47807807	.	G	A	.	.	MAF_USDA=2.083
NC_035082.1	47807877	.	C	T	.	.	MAF_USDA=2.353
NC_035082.1	47807928	.	A	C	.	.	MAF_USDA=2.083
NC_035082.1	47808010	.	T	A	.	.	MAF_USDA=2.083
NC_035082.1	47808022	.	G	A	.	.	MAF_USDA=14.706
NC_035082.1	47808032	.	C	A	.	.	MAF_INRAE=46.203;MAF_USDA=35.882
NC_035082.1	47808039	.	C	T	.	.	MAF_USDA=3.529
NC_035082.1	47808061	.	T	C	.	.	MAF_USDA=2.083
NC_035082.1	47808120	.	A	G	.	.	MAF_INRAE=15.789
NC_035082.1	47808155	.	A	T	.	.	MAF_USDA=10.417
NC_035082.1	47808172	.	A	C	.	.	MAF_USDA=4.098
NC_035082.1	47808179	.	C	T	.	.	MAF_USDA=5.738
NC_035082.1	47808252	.	A	C	.	.	MAF_USDA=5.738
NC_035082.1	47808284	.	C	T	.	.	MAF_USDA=5.738
NC_035082.1	47808291	.	T	C	.	.	MAF_USDA=1.639
NC_035082.1	47808292	.	A	C	.	.	MAF_USDA=1.639
NC_035082.1	47808346	.	T	C	.	.	MAF_INRAE=46.203;MAF_USDA=29.412
NC_035082.1	47808423	.	A	C	.	.	MAF_INRAE=47.468;MAF_USDA=21.765
NC_035082.1	47808443	.	A	T	.	.	MAF_USDA=35.882
NC_035082.1	47808515	.	T	C	.	.	MAF_INRAE=46.835;MAF_USDA=28.235
NC_035082.1	47808518	.	G	A	.	.	MAF_USDA=34.706
NC_035082.1	47808535	.	A	T	.	.	MAF_INRAE=8.333
NC_035082.1	47808570	.	T	A	.	.	MAF_INRAE=46.835;MAF_USDA=28.235
NC_035082.1	47808571	.	T	A	.	.	MAF_INRAE=46.835;MAF_USDA=20.588
NC_035082.1	47808607	.	G	T	.	.	MAF_USDA=1.639
NC_035082.1	47808627	.	T	G	.	.	MAF_USDA=1.176
NC_035082.1	47808650	.	G	A	.	.	MAF_USDA=2.459
NC_035082.1	47808654	.	G	C	.	.	MAF_USDA=4.918
NC_035082.1	47808676	.	G	T	.	.	MAF_INRAE=46.203;MAF_USDA=36.471
NC_035082.1	47808724	.	G	T	.	.	MAF_USDA=3.279
NC_035082.1	47808732	.	T	G	.	.	MAF_USDA=5.294
NC_035082.1	47808739	.	C	A	.	.	MAF_INRAE=45.57;MAF_USDA=37.059
NC_035082.1	47808782	.	C	A	.	.	MAF_INRAE=10.759;MAF_USDA=5.882
NC_035082.1	47808788	.	G	T	.	.	MAF_USDA=5.738
NC_035082.1	47808794	.	G	C	.	.	MAF_INRAE=15.789
NC_035082.1	47808796	.	C	A	.	.	MAF_INRAE=43.333;MAF_USDA=36.471
NC_035082.1	47808797	.	A	T	.	.	MAF_USDA=2.459
NC_035082.1	47808960	.	G	T	.	.	MAF_USDA=2.459
NC_035082.1	47809006	.	A	C	.	.	MAF_USDA=2.083
NC_035082.1	47809049	.	A	G	.	.	MAF_INRAE=46.203;MAF_USDA=28.235
NC_035082.1	47809108	.	T	A	.	.	MAF_INRAE=46.835;MAF_USDA=35.882
NC_035082.1	47809222	.	A	G	.	.	MAF_INRAE=42.105;MAF_USDA=33.333
NC_035082.1	47809240	.	C	G	.	.	MAF_INRAE=47.468;MAF_USDA=20.0
NC_035082.1	47809265	.	G	A	.	.	MAF_USDA=3.279
NC_035082.1	47809296	.	G	A	.	.	MAF_INRAE=46.203;MAF_USDA=17.262
NC_035082.1	47809325	.	C	T	.	.	MAF_USDA=2.586
NC_035082.1	47809355	.	A	G	.	.	MAF_INRAE=10.526;MAF_USDA=5.294
NC_035082.1	47809404	.	T	C	.	.	MAF_USDA=17.059
NC_035082.1	47809484	.	C	T	.	.	MAF_INRAE=2.532;MAF_USDA=13.333
NC_035082.1	47809508	.	G	A	.	.	MAF_USDA=2.941
NC_035082.1	47809707	.	G	T	.	.	MAF_USDA=18.235
NC_035082.1	47809710	.	G	T	.	.	MAF_USDA=18.235
NC_035082.1	47809719	.	G	A	.	.	MAF_USDA=18.235
NC_035082.1	47809735	.	G	A	.	.	MAF_INRAE=47.468;MAF_USDA=22.353
NC_035082.1	47809764	.	C	T	.	.	MAF_USDA=37.5
NC_035082.1	47809812	.	A	G	.	.	MAF_USDA=5.833
NC_035082.1	47809825	.	C	T	.	.	MAF_USDA=3.333
NC_035082.1	47809834	.	G	A	.	.	MAF_USDA=36.905
NC_035082.1	47809835	.	C	A	.	.	MAF_USDA=36.905
NC_035082.1	47809838	.	C	A	.	.	MAF_USDA=36.905
NC_035082.1	47809861	.	G	A	.	.	MAF_USDA=36.905
NC_035082.1	47809939	.	G	C	.	.	MAF_USDA=3.333
NC_035082.1	47810008	.	G	T	.	.	MAF_INRAE=18.333;MAF_USDA=4.762
NC_035082.1	47810042	.	T	A	.	.	MAF_INRAE=46.835;MAF_USDA=35.882
NC_035082.1	47810152	.	A	G	.	.	MAF_USDA=4.918
NC_035082.1	47810192	.	A	G	.	.	MAF_INRAE=15.833
NC_035082.1	47810200	.	T	C	.	.	MAF_INRAE=46.835;MAF_USDA=28.824
NC_035082.1	47810233	.	G	A	.	.	MAF_INRAE=15.789
NC_035082.1	47810244	.	G	C	.	.	MAF_USDA=1.176
NC_035082.1	47810268	.	C	T	.	.	MAF_USDA=8.824
NC_035082.1	47810305	.	A	G	.	.	MAF_INRAE=45.57;MAF_USDA=36.471
NC_035082.1	47810337	.	G	A	.	.	MAF_INRAE=45.57;MAF_USDA=37.647
NC_035082.1	47810403	.	A	G	.	.	MAF_USDA=9.016
NC_035082.1	47810418	.	G	T	.	.	MAF_USDA=1.765
NC_035082.1	47810492	.	T	G	.	.	MAF_USDA=7.377
NC_035082.1	47810511	.	C	T	.	.	MAF_USDA=7.377
NC_035082.1	47810532	.	G	A	.	.	MAF_USDA=1.639
NC_035082.1	47810543	.	C	G	.	.	MAF_INRAE=8.228
NC_035082.1	47810599	.	G	A	.	.	MAF_USDA=5.294
NC_035082.1	47810768	.	A	G	.	.	MAF_INRAE=45.57;MAF_USDA=36.471
NC_035082.1	47810781	.	G	T	.	.	MAF_INRAE=6.667;MAF_USDA=2.083
NC_035082.1	47810791	.	G	T	.	.	MAF_INRAE=15.789
NC_035082.1	47810825	.	G	A	.	.	MAF_USDA=2.459
NC_035082.1	47810850	.	C	A	.	.	MAF_USDA=35.119
NC_035082.1	47810893	.	G	A	.	.	MAF_USDA=36.145
NC_035082.1	47810913	.	G	T	.	.	MAF_USDA=27.083
NC_035082.1	47810928	.	C	A	.	.	MAF_USDA=2.542
NC_035082.1	47811710	.	T	C	.	.	MAF_USDA=2.459
NC_035082.1	47811773	.	A	C	.	.	MAF_USDA=6.471
NC_035082.1	47811781	.	G	T	.	.	MAF_INRAE=41.772;MAF_USDA=29.412
NC_035082.1	47811798	.	G	A	.	.	MAF_USDA=5.738
NC_035082.1	47811799	.	T	A	.	.	MAF_USDA=5.738
NC_035082.1	47811800	.	A	G	.	.	MAF_USDA=5.738
NC_035082.1	47811852	.	A	T	.	.	MAF_USDA=1.639
NC_035082.1	47811878	.	C	T	.	.	MAF_USDA=5.738
NC_035082.1	47811923	.	C	A	.	.	MAF_USDA=13.529
NC_035082.1	47811960	.	G	T	.	.	MAF_USDA=9.016
NC_035082.1	47811980	.	C	T	.	.	MAF_USDA=1.176
NC_035082.1	47812059	.	C	G	.	.	MAF_USDA=2.941
NC_035082.1	47812061	.	T	C	.	.	MAF_INRAE=46.835;MAF_USDA=28.235
NC_035082.1	47812062	.	G	A	.	.	MAF_USDA=18.235
NC_035082.1	47812109	.	G	A	.	.	MAF_INRAE=47.468;MAF_USDA=36.471
NC_035082.1	47812120	.	G	A	.	.	MAF_USDA=16.471
NC_035082.1	47812128	.	G	A	.	.	MAF_USDA=1.176
NC_035082.1	47812196	.	A	T	.	.	MAF_USDA=1.639
NC_035082.1	47812198	.	T	G	.	.	MAF_USDA=17.059
NC_035082.1	47812201	.	A	T	.	.	MAF_INRAE=46.835;MAF_USDA=35.882
NC_035082.1	47812253	.	A	G	.	.	MAF_INRAE=8.861;MAF_USDA=2.083
NC_035082.1	47812270	.	A	G	.	.	MAF_INRAE=17.5;MAF_USDA=4.706
NC_035082.1	47812275	.	C	A	.	.	MAF_USDA=16.667
NC_035082.1	47812284	.	T	G	.	.	MAF_USDA=3.529
NC_035082.1	47812391	.	A	C	.	.	MAF_USDA=4.098
NC_035082.1	47812396	.	G	T	.	.	MAF_USDA=35.882
NC_035082.1	47812424	.	C	T	.	.	MAF_USDA=1.765
NC_035082.1	47812485	.	T	C	.	.	MAF_INRAE=46.203;MAF_USDA=35.882
NC_035082.1	47812489	.	T	G	.	.	MAF_INRAE=42.5;MAF_USDA=28.235
NC_035082.1	47812498	.	T	G	.	.	MAF_INRAE=46.203;MAF_USDA=28.235
NC_035082.1	47812501	.	A	G	.	.	MAF_USDA=2.459
NC_035082.1	47812537	.	G	A	.	.	MAF_USDA=9.836
NC_035082.1	47812651	.	A	G	.	.	MAF_USDA=2.459
NC_035082.1	47812655	.	A	C	.	.	MAF_INRAE=46.203;MAF_USDA=28.235
NC_035082.1	47812703	.	C	T	.	.	MAF_USDA=9.836
NC_035082.1	47812764	.	C	T	.	.	MAF_USDA=2.459
NC_035082.1	47812776	.	T	A	.	.	MAF_INRAE=46.203;MAF_USDA=36.471
NC_035082.1	47812784	.	A	G	.	.	MAF_USDA=7.059
NC_035082.1	47812785	.	C	G	.	.	MAF_INRAE=6.667;MAF_USDA=1.765
NC_035082.1	47812883	.	C	A	.	.	MAF_USDA=2.459
NC_035082.1	47812903	.	T	A	.	.	MAF_INRAE=46.835;MAF_USDA=21.765
NC_035082.1	47812904	.	C	A	.	.	MAF_INRAE=43.333;MAF_USDA=21.765
NC_035082.1	47812929	.	G	C	.	.	MAF_USDA=4.918
NC_035082.1	47812974	.	A	C	.	.	MAF_INRAE=48.734;MAF_USDA=20.588
NC_035082.1	47813017	.	C	T	.	.	MAF_USDA=3.279
NC_035082.1	47813018	.	A	G	.	.	MAF_INRAE=46.203;MAF_USDA=25.294
NC_035082.1	47813052	.	C	T	.	.	MAF_USDA=2.083
NC_035082.1	47813062	.	G	A	.	.	MAF_USDA=2.459
NC_035082.1	47813083	.	T	C	.	.	MAF_USDA=1.176
NC_035082.1	47813131	.	C	T	.	.	MAF_INRAE=8.228;MAF_USDA=1.176
NC_035082.1	47813191	.	A	T	.	.	MAF_USDA=1.639
NC_035082.1	47813233	.	G	A	.	.	MAF_INRAE=46.203;MAF_USDA=21.765
NC_035082.1	47813236	.	G	A	.	.	MAF_USDA=4.918
NC_035082.1	47813330	.	C	A	.	.	MAF_USDA=13.69
NC_035082.1	47813356	.	A	G	.	.	MAF_USDA=3.571
NC_035082.1	47813449	.	C	A	.	.	MAF_INRAE=6.667
NC_035082.1	47813478	.	A	G	.	.	MAF_INRAE=46.835;MAF_USDA=20.0
NC_035082.1	47813530	.	G	A	.	.	MAF_USDA=1.765
NC_035082.1	47813546	.	C	T	.	.	MAF_USDA=2.459
NC_035082.1	47813596	.	C	A	.	.	MAF_USDA=31.25
NC_035082.1	47813597	.	C	A	.	.	MAF_USDA=31.25
NC_035082.1	47813779	.	C	T	.	.	MAF_USDA=4.918
NC_035082.1	47813802	.	T	G	.	.	MAF_USDA=1.639
NC_035082.1	47813813	.	C	G	.	.	MAF_USDA=10.0
NC_035082.1	47813828	.	T	G	.	.	MAF_INRAE=15.789
NC_035082.1	47813844	.	T	G	.	.	MAF_USDA=34.706
NC_035082.1	47813869	.	A	T	.	.	MAF_INRAE=46.835;MAF_USDA=37.647
NC_035082.1	47813892	.	G	A	.	.	MAF_USDA=3.279
NC_035082.1	47813922	.	A	C	.	.	MAF_USDA=5.738
NC_035082.1	47813926	.	C	G	.	.	MAF_USDA=1.765
NC_035082.1	47813958	.	G	T	.	.	MAF_USDA=35.294
NC_035082.1	47813959	.	G	A	.	.	MAF_USDA=34.706
NC_035082.1	47813960	.	A	T	.	.	MAF_USDA=35.294
NC_035082.1	47813976	.	G	T	.	.	MAF_INRAE=46.203;MAF_USDA=36.471
NC_035082.1	47813997	.	G	A	.	.	MAF_INRAE=47.468;MAF_USDA=21.765
NC_035082.1	47814024	.	G	A	.	.	MAF_INRAE=6.667;MAF_USDA=7.059
NC_035082.1	47814041	.	G	A	.	.	MAF_INRAE=10.759;MAF_USDA=2.083
NC_035082.1	47814070	.	G	T	.	.	MAF_INRAE=10.759;MAF_USDA=2.083
NC_035082.1	47814072	.	C	A	.	.	MAF_USDA=5.738
NC_035082.1	47814162	.	A	C	.	.	MAF_USDA=5.738
NC_035082.1	47814165	.	T	G	.	.	MAF_USDA=8.824
NC_035082.1	47814184	.	G	C	.	.	MAF_USDA=2.941
NC_035082.1	47814196	.	A	C	.	.	MAF_USDA=10.417
NC_035082.1	47814204	.	C	A	.	.	MAF_INRAE=15.0
NC_035082.1	47814206	.	C	T	.	.	MAF_USDA=9.836
NC_035082.1	47814229	.	T	A	.	.	MAF_USDA=34.118
NC_035082.1	47814230	.	G	T	.	.	MAF_INRAE=46.835;MAF_USDA=36.471
NC_035082.1	47814232	.	A	G	.	.	MAF_INRAE=10.833;MAF_USDA=1.639
NC_035082.1	47814327	.	G	A	.	.	MAF_USDA=35.294
NC_035082.1	47814333	.	G	A	.	.	MAF_INRAE=46.203;MAF_USDA=21.176
NC_035082.1	47814363	.	A	T	.	.	MAF_USDA=8.197
NC_035082.1	47814376	.	C	T	.	.	MAF_INRAE=46.203;MAF_USDA=36.471
NC_035082.1	47814400	.	C	T	.	.	MAF_USDA=10.588
NC_035082.1	47814416	.	G	A	.	.	MAF_USDA=3.279
NC_035082.1	47814423	.	G	T	.	.	MAF_USDA=1.639
NC_035082.1	47814452	.	G	T	.	.	MAF_USDA=35.882
NC_035082.1	47814515	.	C	T	.	.	MAF_INRAE=46.835;MAF_USDA=20.588
NC_035082.1	47814516	.	C	G	.	.	MAF_INRAE=46.835;MAF_USDA=36.471
NC_035082.1	47814568	.	G	A	.	.	MAF_INRAE=2.532
NC_035082.1	47814569	.	G	A	.	.	MAF_INRAE=6.667
NC_035082.1	47814577	.	A	C	.	.	MAF_INRAE=48.101;MAF_USDA=20.588
NC_035082.1	47814586	.	C	T	.	.	MAF_USDA=34.118
NC_035082.1	47814705	.	C	T	.	.	MAF_USDA=34.118
NC_035082.1	47814728	.	G	A	.	.	MAF_INRAE=47.468
NC_035082.1	47814730	.	C	G	.	.	MAF_USDA=14.583
NC_035082.1	47814731	.	C	G	.	.	MAF_USDA=16.667
NC_035082.1	47814798	.	G	C	.	.	MAF_USDA=2.459
NC_035082.1	47814822	.	G	A	.	.	MAF_USDA=1.765
NC_035082.1	47814862	.	A	C	.	.	MAF_USDA=5.738
NC_035082.1	47814889	.	C	A	.	.	MAF_USDA=1.176
NC_035082.1	47814936	.	C	T	.	.	MAF_USDA=2.083
NC_035082.1	47814961	.	T	A	.	.	MAF_INRAE=5.263;MAF_USDA=14.754
NC_035082.1	47815016	.	A	C	.	.	MAF_INRAE=10.759;MAF_USDA=2.083
NC_035082.1	47815035	.	C	A	.	.	MAF_INRAE=46.835;MAF_USDA=21.765
NC_035082.1	47815132	.	G	A	.	.	MAF_USDA=16.667
NC_035082.1	47815178	.	T	C	.	.	MAF_USDA=2.459
NC_035082.1	47815194	.	T	C	.	.	MAF_USDA=2.083
NC_035082.1	47815258	.	G	A	.	.	MAF_USDA=18.235
NC_035082.1	47815269	.	A	C	.	.	MAF_USDA=2.459
NC_035082.1	47815270	.	C	A	.	.	MAF_USDA=5.738
NC_035082.1	47815273	.	T	G	.	.	MAF_INRAE=44.167;MAF_USDA=20.0
NC_035082.1	47815279	.	G	A	.	.	MAF_USDA=2.459
NC_035082.1	47815331	.	G	C	.	.	MAF_INRAE=6.667;MAF_USDA=5.882
NC_035082.1	47815353	.	A	C	.	.	MAF_USDA=9.016
NC_035082.1	47815388	.	T	C	.	.	MAF_USDA=1.639
NC_035082.1	47815509	.	G	T	.	.	MAF_INRAE=15.789
NC_035082.1	47815536	.	G	A	.	.	MAF_INRAE=18.333;MAF_USDA=12.5
NC_035082.1	47815537	.	T	C	.	.	MAF_USDA=2.083
NC_035082.1	47815538	.	T	G	.	.	MAF_USDA=8.333
NC_035082.1	47815574	.	G	A	.	.	MAF_USDA=4.098
NC_035082.1	47815586	.	C	G	.	.	MAF_INRAE=46.835;MAF_USDA=35.882
NC_035082.1	47815664	.	T	C	.	.	MAF_USDA=2.459
NC_035082.1	47815687	.	A	C	.	.	MAF_USDA=6.557
NC_035082.1	47815698	.	A	C	.	.	MAF_USDA=1.639
NC_035082.1	47815707	.	C	T	.	.	MAF_USDA=5.738
NC_035082.1	47815747	.	T	G	.	.	MAF_INRAE=46.835;MAF_USDA=33.333
NC_035082.1	47815748	.	A	T	.	.	MAF_USDA=7.059
NC_035082.1	47815854	.	C	A	.	.	MAF_INRAE=46.835;MAF_USDA=36.471
NC_035082.1	47815950	.	A	C	.	.	MAF_INRAE=46.203;MAF_USDA=36.905
NC_035082.1	47815964	.	C	T	.	.	MAF_USDA=35.294
NC_035082.1	47815977	.	T	A	.	.	MAF_USDA=35.294
NC_035082.1	47816003	.	A	T	.	.	MAF_USDA=14.706
NC_035082.1	47816006	.	A	T	.	.	MAF_USDA=2.459
NC_035082.1	47816028	.	G	A	.	.	MAF_INRAE=46.203;MAF_USDA=33.333
NC_035082.1	47816039	.	G	A	.	.	MAF_USDA=3.279
NC_035082.1	47816048	.	T	C	.	.	MAF_USDA=34.706
NC_035082.1	47816067	.	C	T	.	.	MAF_INRAE=2.532
NC_035082.1	47816076	.	C	G	.	.	MAF_INRAE=15.833
NC_035082.1	47816079	.	C	G	.	.	MAF_INRAE=46.835;MAF_USDA=36.471
NC_035082.1	47816136	.	C	A	.	.	MAF_INRAE=46.203;MAF_USDA=35.714
NC_035082.1	47816156	.	G	T	.	.	MAF_INRAE=42.5;MAF_USDA=35.882
NC_035082.1	47816168	.	A	T	.	.	MAF_USDA=2.459
NC_035082.1	47816195	.	A	C	.	.	MAF_INRAE=41.667;MAF_USDA=27.059
NC_035082.1	47816208	.	A	T	.	.	MAF_USDA=4.918
NC_035082.1	47816209	.	T	C	.	.	MAF_INRAE=41.667;MAF_USDA=35.882
NC_035082.1	47816250	.	A	G	.	.	MAF_USDA=6.557
NC_035082.1	47816278	.	C	T	.	.	MAF_USDA=2.459
NC_035082.1	47816292	.	C	G	.	.	MAF_INRAE=46.835;MAF_USDA=21.176
NC_035082.1	47816296	.	A	C	.	.	MAF_INRAE=46.203;MAF_USDA=33.333
NC_035082.1	47816297	.	C	A	.	.	MAF_INRAE=43.333;MAF_USDA=33.333
NC_035082.1	47816336	.	G	A	.	.	MAF_USDA=1.639
NC_035082.1	47816337	.	G	T	.	.	MAF_USDA=3.279
NC_035082.1	47816365	.	G	T	.	.	MAF_USDA=9.016
NC_035082.1	47816420	.	T	C	.	.	MAF_INRAE=45.57;MAF_USDA=33.333
NC_035082.1	47816512	.	A	G	.	.	MAF_USDA=5.833
NC_035082.1	47816591	.	C	A	.	.	MAF_USDA=14.118
NC_035082.1	47816947	.	C	T	.	.	MAF_INRAE=42.105;MAF_USDA=35.294
NC_035082.1	47816963	.	A	C	.	.	MAF_INRAE=2.532
NC_035082.1	47817003	.	A	C	.	.	MAF_USDA=2.083
NC_035082.1	47817015	.	C	T	.	.	MAF_USDA=2.941
NC_035082.1	47817051	.	A	G	.	.	MAF_USDA=10.417
NC_035082.1	47817131	.	A	G	.	.	MAF_INRAE=46.835;MAF_USDA=33.333
NC_035082.1	47817208	.	G	A	.	.	MAF_INRAE=46.203;MAF_USDA=36.471
NC_035082.1	47817233	.	C	G	.	.	MAF_USDA=2.459
NC_035082.1	47817234	.	A	C	.	.	MAF_INRAE=15.789
NC_035082.1	47817236	.	A	G	.	.	MAF_USDA=35.294
NC_035082.1	47817274	.	A	T	.	.	MAF_USDA=1.639
NC_035082.1	47817290	.	G	T	.	.	MAF_INRAE=45.57;MAF_USDA=37.059
NC_035082.1	47817309	.	G	T	.	.	MAF_USDA=2.941
NC_035082.1	47817312	.	C	G	.	.	MAF_INRAE=18.333;MAF_USDA=4.706
NC_035082.1	47817356	.	G	T	.	.	MAF_INRAE=46.835;MAF_USDA=21.176
NC_035082.1	47817361	.	A	G	.	.	MAF_USDA=2.459
NC_035082.1	47817386	.	G	A	.	.	MAF_USDA=1.639
NC_035082.1	47817392	.	G	A	.	.	MAF_USDA=4.918
NC_035082.1	47817394	.	G	A	.	.	MAF_INRAE=43.333
NC_035082.1	47817430	.	T	C	.	.	MAF_USDA=5.738
NC_035082.1	47817446	.	G	C	.	.	MAF_INRAE=47.468
NC_035082.1	47817512	.	T	C	.	.	MAF_INRAE=14.167
NC_035082.1	47817577	.	A	T	.	.	MAF_INRAE=2.532
NC_035082.1	47817663	.	C	A	.	.	MAF_USDA=2.459
NC_035082.1	47817669	.	C	A	.	.	MAF_USDA=2.083
NC_035082.1	47817765	.	C	G	.	.	MAF_INRAE=23.418;MAF_USDA=23.529
NC_035082.1	47817834	.	C	T	.	.	MAF_INRAE=15.0
NC_035082.1	47817844	.	G	A	.	.	MAF_USDA=1.639
NC_035082.1	47817925	.	A	T	.	.	MAF_USDA=2.459
NC_035082.1	47817928	.	T	C	.	.	MAF_USDA=9.016
NC_035082.1	47817972	.	A	T	.	.	MAF_USDA=4.918
NC_035082.1	47818059	.	G	T	.	.	MAF_USDA=35.882
NC_035082.1	47818091	.	G	T	.	.	MAF_USDA=4.118
NC_035082.1	47818132	.	G	C	.	.	MAF_INRAE=6.667
NC_035082.1	47818137	.	T	A	.	.	MAF_USDA=1.639
NC_035082.1	47818174	.	C	T	.	.	MAF_USDA=2.459
NC_035082.1	47818217	.	G	T	.	.	MAF_INRAE=46.835;MAF_USDA=21.765
NC_035082.1	47818277	.	T	A	.	.	MAF_USDA=3.279
NC_035082.1	47818329	.	A	C	.	.	MAF_USDA=14.118
NC_035082.1	47818337	.	G	T	.	.	MAF_USDA=17.059
NC_035082.1	47818404	.	G	A	.	.	MAF_USDA=1.765
NC_035082.1	47818416	.	G	T	.	.	MAF_INRAE=47.468;MAF_USDA=21.765
NC_035082.1	47818431	.	A	G	.	.	MAF_INRAE=10.759;MAF_USDA=2.353
NC_035082.1	47818448	.	C	T	.	.	MAF_USDA=27.083
NC_035082.1	47818468	.	C	T	.	.	MAF_USDA=1.639
NC_035082.1	47818636	.	C	A	.	.	MAF_INRAE=15.789
NC_035082.1	47818656	.	T	A	.	.	MAF_INRAE=15.789
NC_035082.1	47818674	.	T	C	.	.	MAF_USDA=2.459
NC_035082.1	47818717	.	G	T	.	.	MAF_USDA=2.459
NC_035082.1	47818783	.	A	C	.	.	MAF_USDA=2.459
NC_035082.1	47818803	.	G	T	.	.	MAF_INRAE=15.789
NC_035082.1	47818855	.	A	G	.	.	MAF_USDA=5.738
NC_035082.1	47818876	.	T	A	.	.	MAF_INRAE=46.835;MAF_USDA=21.765
NC_035082.1	47818911	.	C	T	.	.	MAF_USDA=16.471
NC_035082.1	47819142	.	C	T	.	.	MAF_INRAE=2.532
NC_035082.1	47819171	.	G	A	.	.	MAF_USDA=5.738
NC_035082.1	47819183	.	T	C	.	.	MAF_USDA=5.738
NC_035082.1	47819226	.	A	C	.	.	MAF_USDA=2.459
NC_035082.1	47819262	.	G	A	.	.	MAF_INRAE=46.203;MAF_USDA=28.235
NC_035082.1	47819303	.	T	A	.	.	MAF_INRAE=46.835;MAF_USDA=20.588
NC_035082.1	47819353	.	C	T	.	.	MAF_INRAE=46.203;MAF_USDA=29.518
NC_035082.1	47819451	.	G	A	.	.	MAF_USDA=12.5
NC_035082.1	47819453	.	G	A	.	.	MAF_INRAE=46.203;MAF_USDA=37.5
NC_035082.1	47819496	.	C	G	.	.	MAF_USDA=9.016
NC_035082.1	47819522	.	C	T	.	.	MAF_USDA=4.098
NC_035082.1	47819526	.	A	T	.	.	MAF_USDA=34.706
NC_035082.1	47819638	.	C	A	.	.	MAF_INRAE=46.835;MAF_USDA=20.588
NC_035082.1	47819641	.	G	C	.	.	MAF_USDA=34.118
NC_035082.1	47819648	.	A	C	.	.	MAF_USDA=2.459
NC_035082.1	47819660	.	A	G	.	.	MAF_USDA=2.353
NC_035082.1	47819682	.	T	C	.	.	MAF_USDA=10.714
NC_035082.1	47819688	.	A	G	.	.	MAF_USDA=5.833
NC_035082.1	47819692	.	G	T	.	.	MAF_USDA=31.928
NC_035082.1	47819698	.	A	C	.	.	MAF_INRAE=46.835;MAF_USDA=20.833
NC_035082.1	47819709	.	C	A	.	.	MAF_USDA=2.5
NC_035082.1	47819732	.	G	A	.	.	MAF_USDA=3.333
NC_035082.1	47819797	.	T	C	.	.	MAF_INRAE=46.835;MAF_USDA=29.167
NC_035082.1	47819867	.	A	T	.	.	MAF_USDA=5.833
NC_035082.1	47819912	.	A	C	.	.	MAF_INRAE=46.835;MAF_USDA=37.5
NC_035082.1	47819969	.	G	T	.	.	MAF_INRAE=6.667;MAF_USDA=5.952
NC_035082.1	47819984	.	T	G	.	.	MAF_INRAE=13.291;MAF_USDA=22.619
NC_035082.1	47820104	.	C	T	.	.	MAF_INRAE=2.532;MAF_USDA=15.833
NC_035082.1	47820170	.	T	C	.	.	MAF_USDA=18.824
NC_035082.1	47820182	.	T	C	.	.	MAF_USDA=35.294
NC_035082.1	47820200	.	T	G	.	.	MAF_USDA=35.294
NC_035082.1	47820265	.	T	C	.	.	MAF_USDA=35.294
NC_035082.1	47820273	.	G	C	.	.	MAF_USDA=16.471
NC_035082.1	47820274	.	C	G	.	.	MAF_USDA=16.471
NC_035082.1	47820289	.	A	T	.	.	MAF_USDA=34.706
NC_035082.1	47820342	.	C	A	.	.	MAF_INRAE=15.789
NC_035082.1	47820346	.	C	T	.	.	MAF_USDA=3.279
NC_035082.1	47820355	.	G	A	.	.	MAF_INRAE=41.772;MAF_USDA=30.0
NC_035082.1	47820394	.	A	T	.	.	MAF_USDA=39.583
NC_035082.1	47820403	.	T	G	.	.	MAF_INRAE=5.063;MAF_USDA=6.471
NC_035082.1	47820427	.	A	T	.	.	MAF_USDA=5.738
NC_035082.1	47820441	.	C	T	.	.	MAF_INRAE=10.759;MAF_USDA=5.294
NC_035082.1	47820454	.	T	C	.	.	MAF_USDA=1.639
NC_035082.1	47820459	.	T	C	.	.	MAF_USDA=5.738
NC_035082.1	47820469	.	C	T	.	.	MAF_USDA=32.738
NC_035082.1	47820519	.	C	T	.	.	MAF_INRAE=2.532
NC_035082.1	47820594	.	T	G	.	.	MAF_INRAE=46.835
NC_035082.1	47820663	.	A	C	.	.	MAF_USDA=5.738
NC_035082.1	47820754	.	T	A	.	.	MAF_USDA=34.706
NC_035082.1	47820756	.	C	A	.	.	MAF_USDA=13.529
NC_035082.1	47820761	.	G	T	.	.	MAF_USDA=2.459
NC_035082.1	47820796	.	T	G	.	.	MAF_INRAE=46.835;MAF_USDA=28.235
NC_035082.1	47820892	.	G	C	.	.	MAF_INRAE=46.835;MAF_USDA=28.235
NC_035082.1	47820900	.	C	T	.	.	MAF_INRAE=17.089;MAF_USDA=22.353
NC_035082.1	47820923	.	G	A	.	.	MAF_INRAE=41.139;MAF_USDA=20.588
NC_035082.1	47820971	.	A	G	.	.	MAF_INRAE=47.468;MAF_USDA=21.765
NC_035082.1	47821036	.	C	A	.	.	MAF_INRAE=15.789
NC_035082.1	47821051	.	G	A	.	.	MAF_INRAE=2.532
NC_035082.1	47821066	.	A	G	.	.	MAF_INRAE=46.203;MAF_USDA=27.647
NC_035082.1	47821243	.	T	C	.	.	MAF_USDA=2.083
NC_035082.1	47821250	.	C	T	.	.	MAF_USDA=34.706
NC_035082.1	47821282	.	A	C	.	.	MAF_INRAE=46.835;MAF_USDA=38.235
NC_035082.1	47821359	.	T	G	.	.	MAF_INRAE=46.835
NC_035082.1	47821366	.	T	G	.	.	MAF_INRAE=42.105
NC_035082.1	47821380	.	T	C	.	.	MAF_INRAE=46.835;MAF_USDA=37.059
NC_035082.1	47821389	.	G	A	.	.	MAF_INRAE=24.684;MAF_USDA=7.059
NC_035082.1	47821398	.	G	A	.	.	MAF_USDA=34.118
NC_035082.1	47821424	.	T	C	.	.	MAF_INRAE=47.468;MAF_USDA=20.0
NC_035082.1	47821591	.	A	G	.	.	MAF_USDA=22.917
NC_035082.1	47821626	.	A	G	.	.	MAF_USDA=1.639
NC_035082.1	47821657	.	G	A	.	.	MAF_INRAE=46.835;MAF_USDA=35.882
NC_035082.1	47821673	.	C	T	.	.	MAF_USDA=4.706
NC_035082.1	47821828	.	T	C	.	.	MAF_USDA=5.738
NC_035082.1	47821858	.	C	G	.	.	MAF_USDA=3.279
NC_035082.1	47821869	.	A	T	.	.	MAF_USDA=2.459
NC_035082.1	47821929	.	A	G	.	.	MAF_INRAE=46.203;MAF_USDA=32.353
NC_035082.1	47821943	.	A	G	.	.	MAF_INRAE=46.835;MAF_USDA=19.412
NC_035082.1	47821985	.	T	A	.	.	MAF_INRAE=15.789
NC_035082.1	47822050	.	C	A	.	.	MAF_INRAE=29.747;MAF_USDA=14.118
NC_035082.1	47822070	.	C	T	.	.	MAF_USDA=31.765
NC_035082.1	47822223	.	T	G	.	.	MAF_USDA=30.588
NC_035082.1	47822224	.	T	C	.	.	MAF_USDA=30.588
NC_035082.1	47822329	.	G	A	.	.	MAF_USDA=31.176
NC_035082.1	47822400	.	C	A	.	.	MAF_USDA=8.197
NC_035082.1	47822442	.	C	A	.	.	MAF_USDA=3.279
NC_035082.1	47822532	.	C	A	.	.	MAF_USDA=8.333
NC_035082.1	47822605	.	T	C	.	.	MAF_USDA=2.459
NC_035082.1	47822677	.	T	C	.	.	MAF_USDA=2.459
NC_035082.1	47822844	.	A	C	.	.	MAF_INRAE=46.835;MAF_USDA=34.706
NC_035082.1	47822845	.	A	C	.	.	MAF_INRAE=46.835;MAF_USDA=24.706
NC_035082.1	47823014	.	G	C	.	.	MAF_USDA=2.459
NC_035082.1	47823064	.	T	C	.	.	MAF_INRAE=46.835;MAF_USDA=36.471
NC_035082.1	47823065	.	T	A	.	.	MAF_USDA=3.279
NC_035082.1	47823069	.	T	G	.	.	MAF_USDA=2.353
NC_035082.1	47823175	.	C	A	.	.	MAF_USDA=25.882
NC_035082.1	47823188	.	A	G	.	.	MAF_INRAE=6.667
NC_035082.1	47823219	.	T	C	.	.	MAF_USDA=9.412
NC_035082.1	47823227	.	G	A	.	.	MAF_INRAE=7.5;MAF_USDA=3.279
NC_035082.1	47823231	.	G	C	.	.	MAF_USDA=3.279
NC_035082.1	47823236	.	A	T	.	.	MAF_INRAE=46.835;MAF_USDA=30.588
NC_035082.1	47823260	.	A	G	.	.	MAF_USDA=3.279
NC_035082.1	47823274	.	T	G	.	.	MAF_INRAE=46.835;MAF_USDA=24.118
NC_035082.1	47823323	.	G	C	.	.	MAF_INRAE=47.468;MAF_USDA=20.588
NC_035082.1	47823340	.	T	G	.	.	MAF_INRAE=48.101;MAF_USDA=21.765
NC_035082.1	47823398	.	T	C	.	.	MAF_INRAE=6.667
NC_035082.1	47823425	.	C	T	.	.	MAF_USDA=20.0
NC_035082.1	47823473	.	C	A	.	.	MAF_USDA=3.279
NC_035082.1	47823584	.	A	G	.	.	MAF_USDA=4.918
NC_035082.1	47823609	.	T	A	.	.	MAF_USDA=9.836
NC_035082.1	47823610	.	T	G	.	.	MAF_USDA=3.529
NC_035082.1	47823633	.	T	C	.	.	MAF_USDA=3.279
NC_035082.1	47823643	.	G	C	.	.	MAF_INRAE=46.835;MAF_USDA=33.529
NC_035082.1	47823656	.	A	T	.	.	MAF_USDA=7.377
NC_035082.1	47823703	.	T	G	.	.	MAF_USDA=41.765
NC_035082.1	47823734	.	T	G	.	.	MAF_USDA=42.353
NC_035082.1	47823744	.	G	A	.	.	MAF_USDA=2.459
NC_035082.1	47823776	.	T	C	.	.	MAF_INRAE=47.468;MAF_USDA=21.176
NC_035082.1	47823777	.	G	T	.	.	MAF_USDA=5.738
NC_035082.1	47824019	.	T	C	.	.	MAF_USDA=2.459
NC_035082.1	47824125	.	G	A	.	.	MAF_USDA=2.459
NC_035082.1	47824127	.	C	A	.	.	MAF_USDA=5.738
NC_035082.1	47824167	.	G	T	.	.	MAF_USDA=1.639
NC_035082.1	47824261	.	A	T	.	.	MAF_USDA=11.475
NC_035082.1	47824304	.	G	A	.	.	MAF_USDA=8.824
NC_035082.1	47824351	.	A	G	.	.	MAF_USDA=5.738
NC_035082.1	47824362	.	C	T	.	.	MAF_INRAE=6.667
NC_035082.1	47824371	.	C	T	.	.	MAF_USDA=2.459
NC_035082.1	47824389	.	A	G	.	.	MAF_USDA=1.765
NC_035082.1	47824398	.	A	G	.	.	MAF_USDA=9.836
NC_035082.1	47824412	.	G	A	.	.	MAF_USDA=1.765
NC_035082.1	47824499	.	T	A	.	.	MAF_USDA=4.118
NC_035082.1	47824546	.	T	C	.	.	MAF_USDA=4.918
NC_035082.1	47824625	.	C	A	.	.	MAF_USDA=2.353
NC_035082.1	47824722	.	G	T	.	.	MAF_USDA=18.75
NC_035082.1	47824791	.	C	T	.	.	MAF_USDA=19.412
NC_035082.1	47824815	.	G	T	.	.	MAF_INRAE=7.5
NC_035082.1	47824872	.	G	A	.	.	MAF_USDA=4.918
NC_035082.1	47824959	.	C	A	.	.	MAF_USDA=1.176
NC_035082.1	47824978	.	G	T	.	.	MAF_USDA=22.353
NC_035082.1	47825038	.	A	G	.	.	MAF_USDA=6.471
NC_035082.1	47825099	.	C	T	.	.	MAF_USDA=5.738
NC_035082.1	47825110	.	G	A	.	.	MAF_USDA=1.639
NC_035082.1	47825148	.	T	G	.	.	MAF_USDA=1.639
NC_035082.1	47825180	.	T	A	.	.	MAF_INRAE=6.667;MAF_USDA=2.083
NC_035082.1	47825200	.	G	T	.	.	MAF_USDA=1.765
NC_035082.1	47825220	.	T	C	.	.	MAF_USDA=15.294
NC_035082.1	47825302	.	G	A	.	.	MAF_USDA=24.118
NC_035082.1	47825336	.	G	T	.	.	MAF_USDA=2.083
NC_035082.1	47825368	.	G	A	.	.	MAF_INRAE=6.667
NC_035082.1	47825402	.	C	T	.	.	MAF_USDA=24.118
NC_035082.1	47825443	.	A	C	.	.	MAF_USDA=21.176
NC_035082.1	47825494	.	A	T	.	.	MAF_INRAE=7.5;MAF_USDA=16.667
NC_035082.1	47825540	.	C	A	.	.	MAF_INRAE=10.759;MAF_USDA=22.941
NC_035082.1	47825545	.	G	A	.	.	MAF_USDA=2.459
NC_035082.1	47825587	.	T	G	.	.	MAF_USDA=21.765
NC_035082.1	47825591	.	G	C	.	.	MAF_USDA=25.294
NC_035082.1	47825675	.	A	C	.	.	MAF_INRAE=13.291;MAF_USDA=21.765
NC_035082.1	47825749	.	G	A	.	.	MAF_USDA=23.529
NC_035082.1	47825895	.	T	C	.	.	MAF_USDA=4.706
NC_035082.1	47826043	.	G	A	.	.	MAF_USDA=2.174
NC_035082.1	47826048	.	A	G	.	.	MAF_USDA=10.87
NC_035082.1	47826076	.	C	T	.	.	MAF_USDA=10.417
NC_035082.1	47826267	.	A	G	.	.	MAF_INRAE=23.418
NC_035082.1	47826282	.	A	G	.	.	MAF_USDA=2.174
NC_035082.1	47826436	.	G	A	.	.	MAF_INRAE=10.759;MAF_USDA=4.545
NC_035082.1	47826485	.	C	T	.	.	MAF_USDA=11.364
NC_035082.1	47826571	.	G	T	.	.	MAF_USDA=2.273
NC_035082.1	47826655	.	C	T	.	.	MAF_USDA=11.364
NC_035082.1	47826686	.	G	A	.	.	MAF_INRAE=10.759;MAF_USDA=4.348
NC_035082.1	47826714	.	T	C	.	.	MAF_INRAE=43.333;MAF_USDA=39.13
NC_035082.1	47826725	.	T	G	.	.	MAF_USDA=2.174
NC_035082.1	47826811	.	A	T	.	.	MAF_INRAE=6.667;MAF_USDA=2.273
NC_035082.1	47826906	.	C	T	.	.	MAF_INRAE=1.667
NC_035082.1	47826916	.	C	A	.	.	MAF_INRAE=43.333;MAF_USDA=45.455
NC_035082.1	47827019	.	C	G	.	.	MAF_USDA=4.545
NC_035082.1	47827072	.	T	C	.	.	MAF_USDA=2.273
NC_035082.1	47827121	.	T	C	.	.	MAF_INRAE=10.833;MAF_USDA=4.545
NC_035082.1	47827425	.	T	G	.	.	MAF_INRAE=43.333;MAF_USDA=45.455
NC_035082.1	47827632	.	C	T	.	.	MAF_USDA=2.273
NC_035082.1	47827705	.	A	G	.	.	MAF_USDA=11.364
NC_035082.1	47827828	.	C	T	.	.	MAF_INRAE=10.759;MAF_USDA=18.182
NC_035082.1	47827930	.	C	T	.	.	MAF_INRAE=18.333;MAF_USDA=13.636
NC_035082.1	47827938	.	T	A	.	.	MAF_USDA=2.273
NC_035082.1	47828136	.	C	T	.	.	MAF_USDA=13.043
NC_035082.1	47828331	.	A	G	.	.	MAF_INRAE=46.203;MAF_USDA=39.13
NC_035082.1	47828337	.	G	A	.	.	MAF_USDA=2.174
NC_035082.1	47828424	.	G	A	.	.	MAF_USDA=10.87
NC_035082.1	47828431	.	A	T	.	.	MAF_USDA=2.174
NC_035082.1	47828501	.	A	T	.	.	MAF_USDA=11.364
NC_035082.1	47828667	.	G	A	.	.	MAF_USDA=2.174
NC_035082.1	47828709	.	A	T	.	.	MAF_INRAE=18.333;MAF_USDA=13.043
NC_035082.1	47828793	.	G	A	.	.	MAF_USDA=2.273
NC_035082.1	47828859	.	T	A	.	.	MAF_USDA=11.364
NC_035082.1	47829015	.	T	A	.	.	MAF_USDA=11.364
NC_035082.1	47829257	.	C	T	.	.	MAF_INRAE=15.789
NC_035082.1	47829280	.	T	G	.	.	MAF_USDA=2.273
NC_035082.1	47829282	.	C	T	.	.	MAF_INRAE=23.418
NC_035082.1	47829423	.	C	A	.	.	MAF_USDA=11.364
NC_035082.1	47829424	.	A	C	.	.	MAF_USDA=2.273
NC_035082.1	47829504	.	G	T	.	.	MAF_USDA=1.765
NC_035082.1	47829531	.	C	A	.	.	MAF_INRAE=7.595;MAF_USDA=2.083
NC_035082.1	47829591	.	A	C	.	.	MAF_USDA=2.273
NC_035082.1	47829600	.	C	A	.	.	MAF_INRAE=18.333;MAF_USDA=13.636
NC_035082.1	47829637	.	A	C	.	.	MAF_INRAE=24.051
NC_035082.1	47829683	.	T	A	.	.	MAF_INRAE=29.747;MAF_USDA=20.455
NC_035082.1	47829876	.	G	A	.	.	MAF_USDA=3.529
NC_035082.1	47830008	.	T	C	.	.	MAF_USDA=1.639
NC_035082.1	47830058	.	T	C	.	.	MAF_INRAE=6.667;MAF_USDA=1.765
NC_035082.1	47830135	.	C	T	.	.	MAF_USDA=21.765
NC_035082.1	47830158	.	A	G	.	.	MAF_USDA=3.279
NC_035082.1	47830170	.	T	C	.	.	MAF_USDA=21.176
NC_035082.1	47830212	.	G	A	.	.	MAF_INRAE=46.835;MAF_USDA=21.176
NC_035082.1	47830226	.	C	G	.	.	MAF_USDA=12.295
NC_035082.1	47830235	.	G	T	.	.	MAF_USDA=2.083
NC_035082.1	47830258	.	G	A	.	.	MAF_INRAE=15.789
NC_035082.1	47830261	.	T	G	.	.	MAF_INRAE=46.835;MAF_USDA=20.0
NC_035082.1	47830270	.	T	G	.	.	MAF_INRAE=46.835;MAF_USDA=20.588
NC_035082.1	47830276	.	C	T	.	.	MAF_USDA=22.353
NC_035082.1	47830291	.	T	A	.	.	MAF_INRAE=2.532
NC_035082.1	47830339	.	T	G	.	.	MAF_USDA=3.529
NC_035082.1	47830341	.	T	A	.	.	MAF_USDA=2.459
NC_035082.1	47830384	.	C	A	.	.	MAF_USDA=12.295
NC_035082.1	47830396	.	A	C	.	.	MAF_USDA=2.459
NC_035082.1	47830422	.	T	G	.	.	MAF_USDA=11.475
NC_035082.1	47830424	.	G	A	.	.	MAF_USDA=11.475
NC_035082.1	47830430	.	G	A	.	.	MAF_USDA=1.639
NC_035082.1	47830452	.	A	T	.	.	MAF_USDA=4.918
NC_035082.1	47830497	.	A	G	.	.	MAF_USDA=2.083
NC_035082.1	47830500	.	G	C	.	.	MAF_USDA=2.083
NC_035082.1	47830501	.	A	T	.	.	MAF_USDA=2.083
NC_035082.1	47830556	.	C	A	.	.	MAF_INRAE=2.532;MAF_USDA=13.934
NC_035082.1	47830623	.	G	A	.	.	MAF_INRAE=15.789
NC_035082.1	47830665	.	C	A	.	.	MAF_USDA=1.667
NC_035082.1	47830806	.	C	T	.	.	MAF_USDA=1.765
NC_035082.1	47830836	.	C	A	.	.	MAF_USDA=1.765
NC_035082.1	47830869	.	A	G	.	.	MAF_USDA=24.118
NC_035082.1	47830873	.	C	T	.	.	MAF_INRAE=47.468;MAF_USDA=40.0
NC_035082.1	47830878	.	G	A	.	.	MAF_USDA=1.765
NC_035082.1	47830892	.	G	T	.	.	MAF_USDA=21.176
NC_035082.1	47830893	.	C	A	.	.	MAF_USDA=21.176
NC_035082.1	47830906	.	G	T	.	.	MAF_INRAE=13.291;MAF_USDA=22.941
NC_035082.1	47830916	.	G	A	.	.	MAF_USDA=1.765
NC_035082.1	47830918	.	T	A	.	.	MAF_USDA=1.765
NC_035082.1	47830933	.	T	G	.	.	MAF_USDA=1.765
NC_035082.1	47830959	.	G	A	.	.	MAF_USDA=21.765
NC_035082.1	47831045	.	G	A	.	.	MAF_USDA=6.557
NC_035082.1	47831053	.	C	A	.	.	MAF_INRAE=10.526
NC_035082.1	47831119	.	A	G	.	.	MAF_USDA=1.639
NC_035082.1	47831185	.	T	A	.	.	MAF_USDA=22.353
NC_035082.1	47831274	.	G	A	.	.	MAF_INRAE=25.316;MAF_USDA=6.471
NC_035082.1	47831338	.	G	A	.	.	MAF_USDA=22.353
NC_035082.1	47831513	.	C	A	.	.	MAF_USDA=5.738
NC_035082.1	47831530	.	A	T	.	.	MAF_INRAE=17.089;MAF_USDA=22.941
NC_035082.1	47831563	.	A	G	.	.	MAF_USDA=21.176
NC_035082.1	47831579	.	G	A,T	.	.	MAF_INRAE=2.532;MAF_USDA=2.083
NC_035082.1	47831629	.	T	G	.	.	MAF_USDA=24.118
NC_035082.1	47831724	.	A	T	.	.	MAF_USDA=3.279
NC_035082.1	47831728	.	A	T	.	.	MAF_USDA=3.279
NC_035082.1	47831735	.	A	G	.	.	MAF_USDA=3.279
NC_035082.1	47831737	.	T	A	.	.	MAF_USDA=3.279
NC_035082.1	47831796	.	C	A	.	.	MAF_INRAE=42.105;MAF_USDA=20.588
NC_035082.1	47831856	.	G	T	.	.	MAF_USDA=1.639
NC_035082.1	47831862	.	C	T	.	.	MAF_USDA=2.083
NC_035082.1	47831868	.	G	T	.	.	MAF_USDA=2.459
NC_035082.1	47831886	.	A	G	.	.	MAF_USDA=5.738
NC_035082.1	47831910	.	G	T	.	.	MAF_INRAE=6.667;MAF_USDA=1.765
NC_035082.1	47832036	.	A	G	.	.	MAF_USDA=2.459
NC_035082.1	47832058	.	T	G	.	.	MAF_USDA=1.765
NC_035082.1	47832074	.	G	T	.	.	MAF_USDA=1.765
NC_035082.1	47832340	.	C	T	.	.	MAF_USDA=2.459
NC_035082.1	47832361	.	C	T	.	.	MAF_USDA=2.083
NC_035082.1	47832439	.	G	A	.	.	MAF_INRAE=45.0;MAF_USDA=39.583
NC_035082.1	47832507	.	C	T	.	.	MAF_INRAE=6.667
NC_035082.1	47832525	.	G	A	.	.	MAF_INRAE=15.789
NC_035082.1	47832588	.	G	T	.	.	MAF_INRAE=8.228;MAF_USDA=8.824
NC_035082.1	47832637	.	C	T	.	.	MAF_USDA=21.176
NC_035082.1	47832863	.	C	T	.	.	MAF_USDA=2.459
NC_035082.1	47832865	.	G	A	.	.	MAF_USDA=4.706
NC_035082.1	47832910	.	A	G	.	.	MAF_INRAE=5.063;MAF_USDA=6.471
NC_035082.1	47833007	.	T	A	.	.	MAF_USDA=5.738
NC_035082.1	47833008	.	A	T	.	.	MAF_USDA=5.738
NC_035082.1	47833029	.	C	A	.	.	MAF_USDA=1.765
NC_035082.1	47833060	.	A	G	.	.	MAF_INRAE=29.114
NC_035082.1	47833093	.	G	T	.	.	MAF_USDA=4.918
NC_035082.1	47833190	.	T	G	.	.	MAF_INRAE=47.468;MAF_USDA=20.588
NC_035082.1	47833238	.	T	C	.	.	MAF_INRAE=46.835;MAF_USDA=37.647
NC_035082.1	47833258	.	G	A	.	.	MAF_USDA=4.118
NC_035082.1	47833280	.	A	T	.	.	MAF_INRAE=17.089;MAF_USDA=26.471
NC_035082.1	47833281	.	T	A	.	.	MAF_USDA=2.083
NC_035082.1	47833320	.	T	C	.	.	MAF_USDA=9.412
NC_035082.1	47833414	.	G	C	.	.	MAF_INRAE=15.823;MAF_USDA=22.941
NC_035082.1	47833552	.	A	C	.	.	MAF_USDA=13.115
NC_035082.1	47833566	.	A	C	.	.	MAF_INRAE=13.291;MAF_USDA=22.353
NC_035082.1	47833575	.	A	T	.	.	MAF_USDA=2.459
NC_035082.1	47833615	.	C	A	.	.	MAF_INRAE=10.759;MAF_USDA=5.294
NC_035082.1	47833633	.	C	A	.	.	MAF_USDA=6.557
NC_035082.1	47833646	.	C	T	.	.	MAF_USDA=2.459
NC_035082.1	47833648	.	T	C	.	.	MAF_INRAE=10.759
NC_035082.1	47833704	.	C	T	.	.	MAF_USDA=2.5
NC_035082.1	47833836	.	A	G	.	.	MAF_USDA=11.475
NC_035082.1	47833970	.	A	T	.	.	MAF_USDA=1.639
NC_035082.1	47833971	.	T	A	.	.	MAF_USDA=1.639
NC_035082.1	47833986	.	A	G	.	.	MAF_USDA=9.412
NC_035082.1	47834013	.	T	G	.	.	MAF_USDA=21.176
NC_035082.1	47834235	.	T	A	.	.	MAF_INRAE=17.5;MAF_USDA=12.5
NC_035082.1	47834519	.	C	T	.	.	MAF_INRAE=46.835;MAF_USDA=20.588
NC_035082.1	47834578	.	G	A	.	.	MAF_USDA=10.417
NC_035082.1	47834583	.	C	T	.	.	MAF_INRAE=10.127;MAF_USDA=2.941
NC_035082.1	47834674	.	G	C	.	.	MAF_USDA=1.176
NC_035082.1	47834685	.	C	A	.	.	MAF_USDA=24.706
NC_035082.1	47834719	.	G	A	.	.	MAF_USDA=2.459
NC_035082.1	47834732	.	A	G	.	.	MAF_USDA=31.176
NC_035082.1	47834803	.	G	A	.	.	MAF_USDA=2.941
NC_035082.1	47834875	.	T	G	.	.	MAF_USDA=2.459
NC_035082.1	47834908	.	G	T	.	.	MAF_USDA=16.667
NC_035082.1	47834981	.	T	C	.	.	MAF_USDA=2.353
NC_035082.1	47835062	.	A	T	.	.	MAF_INRAE=46.835;MAF_USDA=20.588
NC_035082.1	47835128	.	T	G	.	.	MAF_USDA=2.083
NC_035082.1	47835153	.	T	G	.	.	MAF_USDA=7.377
NC_035082.1	47835241	.	T	C	.	.	MAF_USDA=11.475
NC_035082.1	47835297	.	C	G	.	.	MAF_USDA=4.098
NC_035082.1	47835320	.	A	C	.	.	MAF_INRAE=48.734;MAF_USDA=21.176
NC_035082.1	47835408	.	T	C	.	.	MAF_USDA=10.656
NC_035082.1	47835425	.	C	T	.	.	MAF_INRAE=24.051;MAF_USDA=6.471
NC_035082.1	47835431	.	C	A	.	.	MAF_USDA=3.279
NC_035082.1	47835486	.	A	C	.	.	MAF_INRAE=13.291;MAF_USDA=18.824
NC_035082.1	47835512	.	T	A	.	.	MAF_INRAE=15.789
NC_035082.1	47835618	.	T	G	.	.	MAF_USDA=2.083
NC_035082.1	47835716	.	T	C	.	.	MAF_INRAE=15.789
NC_035082.1	47835783	.	G	A	.	.	MAF_USDA=2.353
NC_035082.1	47835945	.	G	A	.	.	MAF_USDA=15.574
NC_035082.1	47835951	.	T	G	.	.	MAF_USDA=24.118
NC_035082.1	47836006	.	T	A	.	.	MAF_USDA=2.083
NC_035082.1	47836012	.	A	T	.	.	MAF_USDA=24.118
NC_035082.1	47836017	.	C	A	.	.	MAF_USDA=12.353
NC_035082.1	47836028	.	C	A	.	.	MAF_USDA=1.765
NC_035082.1	47836162	.	C	A	.	.	MAF_USDA=1.765
NC_035082.1	47836164	.	A	T	.	.	MAF_USDA=24.118
NC_035082.1	47836178	.	T	C	.	.	MAF_INRAE=46.835;MAF_USDA=37.059
NC_035082.1	47836184	.	C	T	.	.	MAF_USDA=1.639
NC_035082.1	47836200	.	T	G	.	.	MAF_USDA=2.459
NC_035082.1	47836229	.	G	T	.	.	MAF_USDA=1.639
NC_035082.1	47836236	.	A	T	.	.	MAF_INRAE=46.835;MAF_USDA=20.588
NC_035082.1	47836237	.	T	A	.	.	MAF_USDA=1.765
NC_035082.1	47836311	.	G	T	.	.	MAF_INRAE=47.468;MAF_USDA=20.588
NC_035082.1	47836388	.	A	T	.	.	MAF_USDA=1.639
NC_035082.1	47836408	.	G	C	.	.	MAF_USDA=4.098
NC_035082.1	47836417	.	T	C	.	.	MAF_USDA=4.098
NC_035082.1	47836429	.	A	C	.	.	MAF_USDA=4.118
NC_035082.1	47836596	.	G	T	.	.	MAF_USDA=21.176
NC_035082.1	47836659	.	G	T	.	.	MAF_USDA=5.294
NC_035082.1	47836660	.	C	T	.	.	MAF_USDA=5.294
NC_035082.1	47836737	.	C	T	.	.	MAF_INRAE=46.835;MAF_USDA=35.882
NC_035082.1	47836783	.	C	A	.	.	MAF_INRAE=11.392;MAF_USDA=1.639
NC_035082.1	47836785	.	T	G	.	.	MAF_USDA=20.588
NC_035082.1	47836791	.	A	T	.	.	MAF_USDA=11.176
NC_035082.1	47836818	.	C	A	.	.	MAF_USDA=11.176
NC_035082.1	47836845	.	G	A	.	.	MAF_USDA=1.176
NC_035082.1	47836933	.	A	T	.	.	MAF_USDA=2.083
NC_035082.1	47837033	.	A	G	.	.	MAF_USDA=1.639
NC_035082.1	47837037	.	A	C	.	.	MAF_INRAE=23.418
NC_035082.1	47837041	.	T	G	.	.	MAF_USDA=2.459
NC_035082.1	47837051	.	T	G	.	.	MAF_USDA=3.529
NC_035082.1	47837084	.	T	C	.	.	MAF_USDA=2.083
NC_035082.1	47837091	.	A	T	.	.	MAF_USDA=9.412
NC_035082.1	47837111	.	G	A	.	.	MAF_INRAE=24.684;MAF_USDA=14.583
NC_035082.1	47837118	.	A	G	.	.	MAF_USDA=13.115
NC_035082.1	47837191	.	T	C	.	.	MAF_USDA=2.459
NC_035082.1	47837221	.	A	G	.	.	MAF_INRAE=10.759;MAF_USDA=5.294
NC_035082.1	47837283	.	T	A	.	.	MAF_USDA=1.639
NC_035082.1	47837292	.	C	A	.	.	MAF_USDA=11.475
NC_035082.1	47837319	.	G	A	.	.	MAF_USDA=21.765
NC_035082.1	47837396	.	A	C	.	.	MAF_USDA=11.475
NC_035082.1	47837397	.	A	C	.	.	MAF_INRAE=17.5;MAF_USDA=3.279
NC_035082.1	47837503	.	C	G	.	.	MAF_INRAE=46.835;MAF_USDA=20.0
NC_035082.1	47837506	.	C	T	.	.	MAF_INRAE=46.835
NC_035082.1	47837512	.	T	A	.	.	MAF_USDA=1.765
NC_035082.1	47837521	.	A	G	.	.	MAF_INRAE=13.291;MAF_USDA=14.118
NC_035082.1	47837530	.	G	A	.	.	MAF_USDA=22.353
NC_035082.1	47837610	.	C	T	.	.	MAF_USDA=2.459
NC_035082.1	47837625	.	T	A	.	.	MAF_USDA=3.279
NC_035082.1	47837636	.	G	A	.	.	MAF_USDA=10.656
NC_035082.1	47837653	.	G	A	.	.	MAF_USDA=5.294
NC_035082.1	47837702	.	C	A	.	.	MAF_USDA=25.882
NC_035082.1	47837745	.	G	T	.	.	MAF_USDA=3.279
NC_035082.1	47837797	.	T	G	.	.	MAF_USDA=1.639
NC_035082.1	47837802	.	G	A	.	.	MAF_USDA=5.294
NC_035082.1	47837815	.	T	C	.	.	MAF_USDA=3.279
NC_035082.1	47837943	.	T	A	.	.	MAF_USDA=1.639
NC_035082.1	47837944	.	C	T	.	.	MAF_USDA=2.941
NC_035082.1	47837977	.	T	C	.	.	MAF_USDA=11.475
NC_035082.1	47838151	.	A	G	.	.	MAF_USDA=2.459
NC_035082.1	47838185	.	G	A	.	.	MAF_USDA=2.459
NC_035082.1	47838254	.	G	A	.	.	MAF_INRAE=15.789;MAF_USDA=1.639
NC_035082.1	47838453	.	C	T	.	.	MAF_USDA=1.639
NC_035082.1	47838502	.	T	A	.	.	MAF_INRAE=2.532;MAF_USDA=3.279
NC_035082.1	47838559	.	G	A	.	.	MAF_USDA=1.639
NC_035082.1	47838571	.	T	C	.	.	MAF_USDA=24.118
NC_035082.1	47838577	.	C	A	.	.	MAF_USDA=8.197
NC_035082.1	47838686	.	C	T	.	.	MAF_USDA=11.475
NC_035082.1	47838853	.	G	A	.	.	MAF_INRAE=46.835;MAF_USDA=35.882
NC_035082.1	47838872	.	T	G	.	.	MAF_USDA=1.176
NC_035082.1	47838874	.	T	A	.	.	MAF_USDA=1.176
NC_035082.1	47838915	.	G	A	.	.	MAF_INRAE=5.833
NC_035082.1	47838917	.	C	A	.	.	MAF_USDA=23.529
NC_035082.1	47839033	.	A	T	.	.	MAF_USDA=2.083
NC_035082.1	47839049	.	T	A	.	.	MAF_USDA=18.75
NC_035082.1	47839133	.	A	T	.	.	MAF_INRAE=16.456;MAF_USDA=14.706
NC_035082.1	47839169	.	C	T	.	.	MAF_USDA=2.459
NC_035082.1	47839204	.	G	C	.	.	MAF_USDA=2.353
NC_035082.1	47839227	.	C	T	.	.	MAF_USDA=7.059
NC_035082.1	47839266	.	A	T	.	.	MAF_INRAE=46.835;MAF_USDA=20.588
NC_035082.1	47839428	.	G	A	.	.	MAF_USDA=24.706
NC_035082.1	47839488	.	A	G	.	.	MAF_USDA=4.118
NC_035082.1	47839506	.	G	A	.	.	MAF_INRAE=6.667;MAF_USDA=1.765
NC_035082.1	47839527	.	G	T	.	.	MAF_USDA=24.118
NC_035082.1	47839674	.	G	T	.	.	MAF_USDA=3.571
NC_035082.1	47839675	.	G	A	.	.	MAF_USDA=10.417
NC_035082.1	47839697	.	A	G	.	.	MAF_USDA=2.459
NC_035082.1	47839732	.	C	T	.	.	MAF_USDA=5.0
NC_035082.1	47839750	.	T	C	.	.	MAF_USDA=24.118
NC_035082.1	47839771	.	G	C	.	.	MAF_USDA=24.706
NC_035082.1	47839778	.	C	T	.	.	MAF_USDA=1.176
NC_035082.1	47839787	.	G	T	.	.	MAF_USDA=1.176
NC_035082.1	47839819	.	G	C	.	.	MAF_USDA=4.706
NC_035082.1	47839882	.	G	A	.	.	MAF_INRAE=10.759
NC_035082.1	47839935	.	C	A	.	.	MAF_USDA=2.459
NC_035082.1	47839950	.	A	C	.	.	MAF_INRAE=13.291;MAF_USDA=10.588
NC_035082.1	47839997	.	A	T	.	.	MAF_USDA=24.118
NC_035082.1	47840090	.	C	G	.	.	MAF_USDA=4.098
NC_035082.1	47840091	.	T	G	.	.	MAF_USDA=4.098
NC_035082.1	47840157	.	G	A	.	.	MAF_USDA=3.529
NC_035082.1	47840166	.	C	T	.	.	MAF_USDA=1.765
NC_035082.1	47840199	.	G	A	.	.	MAF_USDA=13.529
NC_035082.1	47840229	.	A	G	.	.	MAF_USDA=4.706
NC_035082.1	47840253	.	C	A	.	.	MAF_USDA=1.639
NC_035082.1	47840293	.	C	T	.	.	MAF_USDA=24.118
NC_035082.1	47840336	.	T	C	.	.	MAF_USDA=8.197
NC_035082.1	47840429	.	A	T	.	.	MAF_INRAE=15.789
NC_035082.1	47840454	.	G	A	.	.	MAF_USDA=4.118
NC_035082.1	47840482	.	G	T	.	.	MAF_USDA=9.412
NC_035082.1	47840551	.	A	C	.	.	MAF_INRAE=2.532
NC_035082.1	47840572	.	G	T	.	.	MAF_INRAE=16.456;MAF_USDA=14.118
NC_035082.1	47840634	.	C	T	.	.	MAF_INRAE=2.532
NC_035082.1	47840650	.	A	G	.	.	MAF_USDA=3.279
NC_035082.1	47840655	.	G	A	.	.	MAF_USDA=1.765
NC_035082.1	47840709	.	G	A	.	.	MAF_USDA=12.295
NC_035082.1	47840735	.	G	T	.	.	MAF_INRAE=29.747;MAF_USDA=20.588
NC_035082.1	47840795	.	C	T	.	.	MAF_USDA=9.412
NC_035082.1	47840908	.	G	A	.	.	MAF_USDA=11.475
NC_035082.1	47840925	.	A	C	.	.	MAF_USDA=2.459
NC_035082.1	47840952	.	G	A	.	.	MAF_USDA=4.167
NC_035082.1	47841012	.	C	A	.	.	MAF_INRAE=6.667
NC_035082.1	47841037	.	T	A	.	.	MAF_USDA=14.583
NC_035082.1	47841038	.	C	G	.	.	MAF_USDA=14.583
NC_035082.1	47841045	.	G	T	.	.	MAF_USDA=14.583
NC_035082.1	47841048	.	G	A	.	.	MAF_USDA=2.459
NC_035082.1	47841083	.	C	T	.	.	MAF_INRAE=15.789
NC_035082.1	47841095	.	T	A	.	.	MAF_USDA=24.706
NC_035082.1	47841127	.	G	A	.	.	MAF_USDA=4.918
NC_035082.1	47841148	.	G	T	.	.	MAF_USDA=4.118
NC_035082.1	47841153	.	C	T	.	.	MAF_USDA=8.197
NC_035082.1	47841265	.	C	T	.	.	MAF_USDA=23.529
NC_035082.1	47841290	.	T	G	.	.	MAF_USDA=13.529
NC_035082.1	47841330	.	G	A	.	.	MAF_INRAE=10.759;MAF_USDA=1.176
NC_035082.1	47841423	.	T	C	.	.	MAF_USDA=28.824
NC_035082.1	47841446	.	C	T	.	.	MAF_INRAE=42.105;MAF_USDA=21.176
NC_035082.1	47841486	.	A	T	.	.	MAF_INRAE=15.789
NC_035082.1	47841498	.	C	T	.	.	MAF_USDA=2.083
NC_035082.1	47841504	.	G	A	.	.	MAF_INRAE=10.526;MAF_USDA=13.529
NC_035082.1	47841558	.	A	T	.	.	MAF_USDA=7.377
NC_035082.1	47841585	.	G	C	.	.	MAF_USDA=4.118
NC_035082.1	47841602	.	C	T	.	.	MAF_INRAE=42.105;MAF_USDA=36.471
NC_035082.1	47841628	.	G	A	.	.	MAF_USDA=3.529
NC_035082.1	47841637	.	C	T	.	.	MAF_USDA=1.639
NC_035082.1	47841678	.	C	T	.	.	MAF_USDA=24.118
NC_035082.1	47841702	.	G	C	.	.	MAF_USDA=4.118
NC_035082.1	47841711	.	C	G	.	.	MAF_USDA=9.016
NC_035082.1	47841715	.	G	A	.	.	MAF_USDA=4.118
NC_035082.1	47841726	.	G	T	.	.	MAF_USDA=2.459
NC_035082.1	47841742	.	G	C	.	.	MAF_USDA=1.639
NC_035082.1	47841816	.	G	T	.	.	MAF_USDA=3.529
NC_035082.1	47841863	.	A	G	.	.	MAF_USDA=11.475
NC_035082.1	47841901	.	T	G	.	.	MAF_INRAE=18.333
NC_035082.1	47841932	.	G	A	.	.	MAF_USDA=24.118
NC_035082.1	47841941	.	C	A	.	.	MAF_INRAE=8.228;MAF_USDA=2.083
NC_035082.1	47841981	.	G	A	.	.	MAF_INRAE=10.759;MAF_USDA=1.176
NC_035082.1	47842050	.	C	T	.	.	MAF_USDA=2.459
NC_035082.1	47842072	.	A	G	.	.	MAF_USDA=27.059
NC_035082.1	47842090	.	T	G	.	.	MAF_INRAE=48.101;MAF_USDA=45.882
NC_035082.1	47842116	.	A	G	.	.	MAF_USDA=23.529
NC_035082.1	47842276	.	G	A	.	.	MAF_USDA=4.118
NC_035082.1	47842325	.	C	T	.	.	MAF_INRAE=6.667
NC_035082.1	47842335	.	G	A	.	.	MAF_USDA=4.918
NC_035082.1	47842378	.	C	T	.	.	MAF_USDA=9.836
NC_035082.1	47842461	.	C	T	.	.	MAF_INRAE=15.789
NC_035082.1	47842491	.	G	T	.	.	MAF_USDA=7.377
NC_035082.1	47842494	.	C	T	.	.	MAF_USDA=3.529
NC_035082.1	47842533	.	T	G	.	.	MAF_USDA=2.083
NC_035082.1	47842535	.	T	C	.	.	MAF_USDA=9.016
NC_035082.1	47842574	.	T	C	.	.	MAF_USDA=9.412
NC_035082.1	47842578	.	C	A	.	.	MAF_USDA=11.475
NC_035082.1	47842605	.	C	A	.	.	MAF_INRAE=13.291;MAF_USDA=7.647
NC_035082.1	47842608	.	C	T	.	.	MAF_INRAE=1.667;MAF_USDA=2.459
NC_035082.1	47842617	.	C	G	.	.	MAF_USDA=2.459
NC_035082.1	47842649	.	T	C	.	.	MAF_USDA=3.529
NC_035082.1	47842652	.	C	A	.	.	MAF_USDA=1.639
NC_035082.1	47842697	.	A	T	.	.	MAF_USDA=1.639
NC_035082.1	47842700	.	T	G	.	.	MAF_USDA=1.639
NC_035082.1	47842704	.	C	T	.	.	MAF_USDA=1.639
NC_035082.1	47842706	.	C	T	.	.	MAF_USDA=1.639
NC_035082.1	47842708	.	C	T	.	.	MAF_USDA=2.459
NC_035082.1	47842710	.	G	A	.	.	MAF_USDA=2.459
NC_035082.1	47842717	.	G	T	.	.	MAF_USDA=4.098
NC_035082.1	47842720	.	T	C	.	.	MAF_INRAE=46.835;MAF_USDA=21.176
NC_035082.1	47842757	.	C	T	.	.	MAF_USDA=5.738
NC_035082.1	47842865	.	A	G	.	.	MAF_INRAE=18.333;MAF_USDA=4.118
NC_035082.1	47842881	.	G	T	.	.	MAF_USDA=6.557
NC_035082.1	47842900	.	A	T	.	.	MAF_USDA=9.412
NC_035082.1	47842940	.	G	T	.	.	MAF_USDA=8.197
NC_035082.1	47842941	.	G	A	.	.	MAF_INRAE=23.418
NC_035082.1	47842968	.	C	A	.	.	MAF_INRAE=10.759;MAF_USDA=12.941
NC_035082.1	47842976	.	G	T	.	.	MAF_USDA=3.529
NC_035082.1	47843023	.	G	C	.	.	MAF_USDA=24.118
NC_035082.1	47843072	.	C	A	.	.	MAF_INRAE=29.747;MAF_USDA=21.176
NC_035082.1	47843163	.	A	T	.	.	MAF_USDA=2.459
NC_035082.1	47843211	.	C	G	.	.	MAF_USDA=8.333
NC_035082.1	47843245	.	C	T	.	.	MAF_USDA=37.5
NC_035082.1	47843247	.	G	C	.	.	MAF_USDA=37.5
NC_035082.1	47843262	.	G	T	.	.	MAF_USDA=24.118
NC_035082.1	47843273	.	G	A	.	.	MAF_USDA=2.353
NC_035082.1	47843302	.	G	A	.	.	MAF_USDA=2.353
NC_035082.1	47843347	.	C	T	.	.	MAF_USDA=8.197
NC_035082.1	47843417	.	G	T	.	.	MAF_USDA=4.118
NC_035082.1	47843543	.	A	T	.	.	MAF_USDA=4.118
NC_035082.1	47843544	.	T	G	.	.	MAF_USDA=9.412
NC_035082.1	47843566	.	G	A	.	.	MAF_USDA=1.639
NC_035082.1	47843589	.	G	T	.	.	MAF_USDA=2.083
NC_035082.1	47843591	.	C	G	.	.	MAF_USDA=2.083
NC_035082.1	47843646	.	G	T	.	.	MAF_USDA=3.279
NC_035082.1	47843766	.	G	C	.	.	MAF_USDA=24.118
NC_035082.1	47843805	.	A	G	.	.	MAF_INRAE=8.228
NC_035082.1	47843844	.	C	T	.	.	MAF_USDA=2.459
NC_035082.1	47843861	.	G	T	.	.	MAF_USDA=23.529
NC_035082.1	47843898	.	C	T	.	.	MAF_USDA=24.118
NC_035082.1	47843934	.	T	C	.	.	MAF_INRAE=22.785
NC_035082.1	47844030	.	C	T	.	.	MAF_USDA=2.941
NC_035082.1	47844069	.	T	C	.	.	MAF_INRAE=1.667
NC_035082.1	47844101	.	C	A	.	.	MAF_USDA=9.412
NC_035082.1	47844114	.	T	C	.	.	MAF_USDA=28.235
NC_035082.1	47844132	.	G	T	.	.	MAF_USDA=4.918
NC_035082.1	47844146	.	C	T	.	.	MAF_USDA=4.118
NC_035082.1	47844148	.	A	T	.	.	MAF_USDA=1.639
NC_035082.1	47844205	.	G	A	.	.	MAF_INRAE=6.667;MAF_USDA=5.882
NC_035082.1	47844259	.	C	A	.	.	MAF_INRAE=6.667
NC_035082.1	47844272	.	A	T	.	.	MAF_USDA=13.529
NC_035082.1	47844304	.	C	G	.	.	MAF_USDA=1.765
NC_035082.1	47844360	.	G	T	.	.	MAF_USDA=2.459
NC_035082.1	47844367	.	C	T	.	.	MAF_INRAE=2.532
NC_035082.1	47844377	.	T	G	.	.	MAF_INRAE=15.789
NC_035082.1	47844439	.	A	T	.	.	MAF_INRAE=46.835;MAF_USDA=35.294
NC_035082.1	47844486	.	G	T	.	.	MAF_USDA=22.941
NC_035082.1	47844497	.	T	G	.	.	MAF_USDA=7.377
NC_035082.1	47844498	.	T	C	.	.	MAF_USDA=7.377
NC_035082.1	47844561	.	G	T	.	.	MAF_USDA=2.353
NC_035082.1	47844602	.	C	G	.	.	MAF_INRAE=10.759;MAF_USDA=1.176
NC_035082.1	47844683	.	G	A	.	.	MAF_USDA=22.941
NC_035082.1	47844745	.	C	T	.	.	MAF_USDA=2.459
NC_035082.1	47844841	.	T	G	.	.	MAF_USDA=1.639
NC_035082.1	47844890	.	T	A	.	.	MAF_INRAE=16.456;MAF_USDA=28.235
NC_035082.1	47844921	.	G	A	.	.	MAF_INRAE=46.835;MAF_USDA=21.765
NC_035082.1	47844928	.	C	T	.	.	MAF_INRAE=46.835;MAF_USDA=22.024
NC_035082.1	47844943	.	C	T	.	.	MAF_USDA=2.5
NC_035082.1	47844953	.	T	A	.	.	MAF_INRAE=17.089;MAF_USDA=29.167
NC_035082.1	47845018	.	G	A	.	.	MAF_USDA=2.083
NC_035082.1	47845022	.	G	A	.	.	MAF_USDA=18.824
NC_035082.1	47845033	.	C	G	.	.	MAF_INRAE=29.747;MAF_USDA=19.412
NC_035082.1	47845035	.	C	T	.	.	MAF_USDA=10.417
NC_035082.1	47845046	.	T	A	.	.	MAF_USDA=11.176
NC_035082.1	47845080	.	C	T	.	.	MAF_INRAE=15.789
NC_035082.1	47845112	.	T	C	.	.	MAF_INRAE=46.203;MAF_USDA=41.765
NC_035082.1	47845174	.	C	G	.	.	MAF_USDA=2.459
NC_035082.1	47845208	.	C	T	.	.	MAF_USDA=6.557
NC_035082.1	47845218	.	T	C	.	.	MAF_USDA=11.176
NC_035082.1	47845282	.	T	G	.	.	MAF_INRAE=29.747;MAF_USDA=48.235
NC_035082.1	47845284	.	T	A	.	.	MAF_INRAE=25.0;MAF_USDA=6.471
NC_035082.1	47845285	.	T	A	.	.	MAF_INRAE=29.747;MAF_USDA=21.176
NC_035082.1	47845286	.	T	A	.	.	MAF_USDA=22.941
NC_035082.1	47845359	.	T	G	.	.	MAF_USDA=13.115
NC_035082.1	47845430	.	C	A	.	.	MAF_USDA=2.459
NC_035082.1	47845441	.	G	T	.	.	MAF_USDA=2.083
NC_035082.1	47845467	.	T	A	.	.	MAF_USDA=10.656
NC_035082.1	47845482	.	C	A	.	.	MAF_INRAE=10.759;MAF_USDA=1.765
NC_035082.1	47845490	.	C	T	.	.	MAF_USDA=8.197
NC_035082.1	47845516	.	A	C	.	.	MAF_INRAE=2.532
NC_035082.1	47845541	.	A	T	.	.	MAF_USDA=8.197
NC_035082.1	47845557	.	G	A	.	.	MAF_INRAE=17.089;MAF_USDA=37.5
NC_035082.1	47845581	.	T	A	.	.	MAF_INRAE=10.759;MAF_USDA=2.083
NC_035082.1	47845654	.	C	G	.	.	MAF_INRAE=48.101;MAF_USDA=21.176
NC_035082.1	47845707	.	G	A	.	.	MAF_USDA=3.279
NC_035082.1	47845731	.	T	A	.	.	MAF_USDA=10.656
NC_035082.1	47845753	.	T	G	.	.	MAF_INRAE=47.468;MAF_USDA=20.0
NC_035082.1	47845840	.	A	T	.	.	MAF_INRAE=23.418
NC_035082.1	47845912	.	A	G	.	.	MAF_USDA=18.824
NC_035082.1	47845934	.	T	G	.	.	MAF_USDA=18.824
NC_035082.1	47845947	.	G	C	.	.	MAF_USDA=11.475
NC_035082.1	47845974	.	T	A	.	.	MAF_INRAE=17.722;MAF_USDA=28.824
NC_035082.1	47845977	.	T	A	.	.	MAF_USDA=11.176
NC_035082.1	47846025	.	C	T	.	.	MAF_USDA=6.667
NC_035082.1	47846079	.	C	T	.	.	MAF_USDA=11.475
NC_035082.1	47846092	.	A	C	.	.	MAF_USDA=11.765
NC_035082.1	47846134	.	C	T	.	.	MAF_USDA=5.738
NC_035082.1	47846304	.	A	C	.	.	MAF_USDA=1.639
NC_035082.1	47846328	.	A	G	.	.	MAF_USDA=20.0
NC_035082.1	47846330	.	C	A	.	.	MAF_USDA=19.412
NC_035082.1	47846335	.	G	T	.	.	MAF_INRAE=29.747;MAF_USDA=22.353
NC_035082.1	47846345	.	G	A	.	.	MAF_USDA=1.176
NC_035082.1	47846415	.	T	C	.	.	MAF_USDA=9.524
NC_035082.1	47846452	.	C	A	.	.	MAF_USDA=2.5
NC_035082.1	47846453	.	G	A	.	.	MAF_INRAE=4.167
NC_035082.1	47846467	.	G	T	.	.	MAF_USDA=2.5
NC_035082.1	47846501	.	A	C	.	.	MAF_USDA=1.786
NC_035082.1	47846564	.	C	T	.	.	MAF_INRAE=15.789
NC_035082.1	47846699	.	A	G	.	.	MAF_INRAE=8.861
NC_035082.1	47846720	.	A	G	.	.	MAF_USDA=10.417
NC_035082.1	47846729	.	C	T	.	.	MAF_INRAE=6.667
NC_035082.1	47846781	.	C	A	.	.	MAF_USDA=3.39
NC_035082.1	47846798	.	G	A	.	.	MAF_USDA=4.167
NC_035082.1	47846836	.	T	G	.	.	MAF_INRAE=15.823;MAF_USDA=22.619
NC_035082.1	47846916	.	G	A	.	.	MAF_INRAE=10.759
NC_035082.1	47846961	.	T	A	.	.	MAF_INRAE=15.823;MAF_USDA=19.048
NC_035082.1	47846999	.	G	A	.	.	MAF_INRAE=15.823;MAF_USDA=48.81
NC_035082.1	47847055	.	G	A	.	.	MAF_INRAE=15.823;MAF_USDA=48.214
NC_035082.1	47847063	.	T	C	.	.	MAF_USDA=1.786
NC_035082.1	47847064	.	T	A	.	.	MAF_USDA=1.786
NC_035082.1	47847117	.	G	A	.	.	MAF_USDA=1.19
NC_035082.1	47847154	.	G	A	.	.	MAF_INRAE=46.835;MAF_USDA=21.429
NC_035082.1	47847248	.	T	A	.	.	MAF_INRAE=47.468;MAF_USDA=22.024
NC_035082.1	47847340	.	C	A	.	.	MAF_USDA=12.5
NC_035082.1	47847471	.	C	T	.	.	MAF_INRAE=15.19;MAF_USDA=21.084
NC_035082.1	47847483	.	C	G	.	.	MAF_INRAE=5.833
NC_035082.1	47847607	.	A	C	.	.	MAF_INRAE=15.823;MAF_USDA=21.687
NC_035082.1	47847698	.	G	C	.	.	MAF_USDA=10.843
NC_035082.1	47847708	.	C	T	.	.	MAF_INRAE=6.667
NC_035082.1	47847812	.	G	A	.	.	MAF_INRAE=2.532
NC_035082.1	47847837	.	T	C	.	.	MAF_USDA=3.333
NC_035082.1	47847843	.	A	T	.	.	MAF_USDA=14.881
NC_035082.1	47847919	.	C	T	.	.	MAF_INRAE=15.823;MAF_USDA=23.214
NC_035082.1	47847942	.	G	A	.	.	MAF_INRAE=46.835;MAF_USDA=22.024
NC_035082.1	47847951	.	G	T	.	.	MAF_INRAE=16.456;MAF_USDA=47.024
NC_035082.1	47847986	.	T	A	.	.	MAF_USDA=8.333
NC_035082.1	47848006	.	C	A	.	.	MAF_INRAE=8.228;MAF_USDA=1.19
NC_035082.1	47848026	.	C	A	.	.	MAF_USDA=1.786
NC_035082.1	47848028	.	G	A	.	.	MAF_INRAE=10.759;MAF_USDA=1.19
NC_035082.1	47848033	.	C	A	.	.	MAF_USDA=11.667
NC_035082.1	47848103	.	A	G	.	.	MAF_USDA=4.167
NC_035082.1	47848111	.	T	A	.	.	MAF_USDA=4.167
NC_035082.1	47848159	.	A	T	.	.	MAF_USDA=2.976
NC_035082.1	47848309	.	G	T	.	.	MAF_INRAE=15.19;MAF_USDA=23.214
NC_035082.1	47848351	.	T	C	.	.	MAF_USDA=4.167
NC_035082.1	47848359	.	A	T	.	.	MAF_USDA=11.667
NC_035082.1	47848367	.	G	T	.	.	MAF_USDA=1.667
NC_035082.1	47848387	.	C	T	.	.	MAF_INRAE=15.789
NC_035082.1	47848457	.	G	A	.	.	MAF_USDA=1.786
NC_035082.1	47848528	.	A	T	.	.	MAF_USDA=3.333
NC_035082.1	47848529	.	A	T	.	.	MAF_USDA=5.0
NC_035082.1	47848530	.	T	G	.	.	MAF_USDA=2.5
NC_035082.1	47848531	.	G	T	.	.	MAF_USDA=6.667
NC_035082.1	47848563	.	C	T	.	.	MAF_USDA=11.667
NC_035082.1	47848584	.	T	A	.	.	MAF_INRAE=15.823;MAF_USDA=20.833
NC_035082.1	47848588	.	C	T	.	.	MAF_USDA=3.333
NC_035082.1	47848626	.	G	A	.	.	MAF_INRAE=15.823;MAF_USDA=24.405
NC_035082.1	47848695	.	C	T	.	.	MAF_USDA=16.667
NC_035082.1	47848740	.	T	G	.	.	MAF_USDA=11.765
NC_035082.1	47848758	.	T	A	.	.	MAF_USDA=11.176
NC_035082.1	47848787	.	A	C	.	.	MAF_USDA=5.0
NC_035082.1	47848792	.	A	C	.	.	MAF_USDA=16.667
NC_035082.1	47848802	.	G	A	.	.	MAF_INRAE=8.228;MAF_USDA=2.381
NC_035082.1	47848806	.	G	A	.	.	MAF_USDA=3.571
NC_035082.1	47848833	.	A	G	.	.	MAF_INRAE=10.127;MAF_USDA=14.583
NC_035082.1	47848870	.	A	G	.	.	MAF_USDA=1.639
NC_035082.1	47849014	.	G	A	.	.	MAF_USDA=5.357
NC_035082.1	47849030	.	C	A	.	.	MAF_USDA=25.833
NC_035082.1	47849150	.	T	C	.	.	MAF_USDA=7.738
NC_035082.1	47849175	.	C	T	.	.	MAF_INRAE=13.924
NC_035082.1	47849194	.	G	T	.	.	MAF_INRAE=12.658;MAF_USDA=16.667
NC_035082.1	47849196	.	G	A	.	.	MAF_USDA=12.5
NC_035082.1	47849288	.	G	A	.	.	MAF_USDA=3.333
NC_035082.1	47849295	.	A	T	.	.	MAF_USDA=3.333
NC_035082.1	47849327	.	C	T	.	.	MAF_USDA=1.19
NC_035082.1	47849339	.	C	A	.	.	MAF_USDA=11.765
NC_035082.1	47849407	.	G	C	.	.	MAF_USDA=5.738
NC_035082.1	47849425	.	A	T	.	.	MAF_USDA=12.353
NC_035082.1	47849481	.	C	T	.	.	MAF_USDA=2.459
NC_035082.1	47849482	.	A	T	.	.	MAF_USDA=2.459
NC_035082.1	47849536	.	T	G	.	.	MAF_USDA=21.765
NC_035082.1	47849571	.	C	T	.	.	MAF_USDA=12.353
NC_035082.1	47849606	.	C	A	.	.	MAF_USDA=5.738
NC_035082.1	47849622	.	G	A	.	.	MAF_USDA=12.353
NC_035082.1	47849688	.	A	G	.	.	MAF_INRAE=2.532
NC_035082.1	47849704	.	C	A	.	.	MAF_USDA=6.548
NC_035082.1	47849739	.	G	T	.	.	MAF_INRAE=15.823;MAF_USDA=23.214
NC_035082.1	47849755	.	T	G	.	.	MAF_USDA=2.083
NC_035082.1	47849911	.	C	G	.	.	MAF_USDA=1.639
NC_035082.1	47849932	.	T	C	.	.	MAF_USDA=8.235
NC_035082.1	47849948	.	G	A	.	.	MAF_USDA=20.588
NC_035082.1	47849966	.	G	A	.	.	MAF_USDA=5.738
NC_035082.1	47850047	.	A	C	.	.	MAF_USDA=10.656
NC_035082.1	47850084	.	G	A	.	.	MAF_INRAE=15.823;MAF_USDA=23.529
NC_035082.1	47850100	.	G	C	.	.	MAF_INRAE=15.789
NC_035082.1	47850133	.	G	A	.	.	MAF_USDA=2.459
NC_035082.1	47850158	.	G	T	.	.	MAF_USDA=5.738
NC_035082.1	47850172	.	C	A	.	.	MAF_INRAE=6.667
NC_035082.1	47850194	.	G	A	.	.	MAF_USDA=2.083
NC_035082.1	47850321	.	C	T	.	.	MAF_USDA=13.529
NC_035082.1	47850412	.	C	G	.	.	MAF_USDA=6.557
NC_035082.1	47850414	.	A	C	.	.	MAF_USDA=12.5
NC_035082.1	47850472	.	G	A	.	.	MAF_USDA=12.353
NC_035082.1	47850528	.	A	T	.	.	MAF_USDA=12.295
NC_035082.1	47850602	.	G	T	.	.	MAF_USDA=20.588
NC_035082.1	47850637	.	T	C	.	.	MAF_USDA=5.738
NC_035082.1	47850638	.	C	T	.	.	MAF_USDA=4.098
NC_035082.1	47850688	.	C	G	.	.	MAF_INRAE=15.823;MAF_USDA=48.824
NC_035082.1	47850689	.	C	T	.	.	MAF_USDA=1.639
NC_035082.1	47850691	.	A	T	.	.	MAF_INRAE=17.5;MAF_USDA=49.412
NC_035082.1	47850702	.	G	C	.	.	MAF_USDA=16.667
NC_035082.1	47850729	.	A	C	.	.	MAF_USDA=4.098
NC_035082.1	47850746	.	C	T	.	.	MAF_USDA=4.918
NC_035082.1	47850758	.	G	C	.	.	MAF_INRAE=10.759;MAF_USDA=1.176
NC_035082.1	47850802	.	A	C	.	.	MAF_USDA=5.882
NC_035082.1	47850817	.	A	C	.	.	MAF_USDA=2.459
NC_035082.1	47850866	.	G	A	.	.	MAF_INRAE=15.823;MAF_USDA=22.941
NC_035082.1	47850875	.	G	A	.	.	MAF_INRAE=29.747;MAF_USDA=20.0
NC_035082.1	47850903	.	C	T	.	.	MAF_INRAE=15.823;MAF_USDA=50.0
NC_035082.1	47850969	.	C	T	.	.	MAF_USDA=2.353
NC_035082.1	47851067	.	C	T	.	.	MAF_INRAE=3.165;MAF_USDA=1.639
NC_035082.1	47851069	.	G	A	.	.	MAF_USDA=12.353
NC_035082.1	47851223	.	A	C	.	.	MAF_INRAE=15.823;MAF_USDA=21.176
NC_035082.1	47851332	.	G	A	.	.	MAF_USDA=14.706
NC_035082.1	47851564	.	G	A	.	.	MAF_INRAE=15.823;MAF_USDA=21.429
NC_035082.1	47851608	.	A	T	.	.	MAF_USDA=4.167
NC_035082.1	47851612	.	A	C	.	.	MAF_INRAE=10.759;MAF_USDA=5.357
NC_035082.1	47851737	.	G	T	.	.	MAF_USDA=20.588
NC_035082.1	47851763	.	C	A	.	.	MAF_USDA=8.197
NC_035082.1	47851775	.	C	T	.	.	MAF_INRAE=18.333;MAF_USDA=1.639
NC_035082.1	47851778	.	C	T	.	.	MAF_INRAE=15.823;MAF_USDA=49.412
NC_035082.1	47851831	.	C	G	.	.	MAF_USDA=2.459
NC_035082.1	47851849	.	T	A	.	.	MAF_USDA=5.738
NC_035082.1	47851998	.	G	A	.	.	MAF_USDA=5.738
NC_035082.1	47852038	.	G	T	.	.	MAF_USDA=11.667
NC_035082.1	47852039	.	T	C	.	.	MAF_USDA=11.667
NC_035082.1	47852062	.	G	C	.	.	MAF_USDA=2.5
NC_035082.1	47852085	.	G	T	.	.	MAF_INRAE=46.835;MAF_USDA=22.353
NC_035082.1	47852110	.	A	T	.	.	MAF_INRAE=31.013;MAF_USDA=28.824
NC_035082.1	47852214	.	A	C	.	.	MAF_USDA=20.588
NC_035082.1	47852303	.	T	C	.	.	MAF_USDA=4.098
NC_035082.1	47852319	.	A	G	.	.	MAF_USDA=12.295
NC_035082.1	47852364	.	G	A	.	.	MAF_INRAE=31.013;MAF_USDA=15.294
NC_035082.1	47852443	.	G	T	.	.	MAF_USDA=1.639
NC_035082.1	47852523	.	A	T	.	.	MAF_INRAE=11.392;MAF_USDA=1.765
NC_035082.1	47852563	.	A	T	.	.	MAF_USDA=4.918
NC_035082.1	47852635	.	T	G	.	.	MAF_INRAE=31.013;MAF_USDA=12.353
NC_035082.1	47852662	.	A	T	.	.	MAF_INRAE=15.823;MAF_USDA=23.529
NC_035082.1	47852671	.	T	C	.	.	MAF_INRAE=6.667;MAF_USDA=2.083
NC_035082.1	47852722	.	C	A	.	.	MAF_USDA=1.639
NC_035082.1	47852813	.	T	C	.	.	MAF_INRAE=15.823;MAF_USDA=49.412
NC_035082.1	47852814	.	C	A	.	.	MAF_INRAE=17.5;MAF_USDA=50.0
NC_035082.1	47853044	.	T	C	.	.	MAF_USDA=20.588
NC_035082.1	47853045	.	A	T	.	.	MAF_USDA=20.588
NC_035082.1	47853070	.	C	T	.	.	MAF_INRAE=18.333
NC_035082.1	47853096	.	C	A	.	.	MAF_INRAE=15.823;MAF_USDA=49.412
NC_035082.1	47853123	.	C	T	.	.	MAF_USDA=21.176
NC_035082.1	47853178	.	G	C	.	.	MAF_USDA=1.639
NC_035082.1	47853354	.	G	A	.	.	MAF_INRAE=15.823;MAF_USDA=20.588
NC_035082.1	47853385	.	C	T	.	.	MAF_USDA=1.639
NC_035082.1	47853402	.	A	C	.	.	MAF_INRAE=10.759;MAF_USDA=1.765
NC_035082.1	47853407	.	G	A	.	.	MAF_USDA=3.279
NC_035082.1	47853455	.	G	A	.	.	MAF_USDA=1.765
NC_035082.1	47853468	.	A	T	.	.	MAF_USDA=2.459
NC_035082.1	47853502	.	A	T	.	.	MAF_USDA=1.639
NC_035082.1	47853511	.	T	A	.	.	MAF_USDA=21.765
NC_035082.1	47853548	.	C	A	.	.	MAF_INRAE=6.667
NC_035082.1	47853592	.	T	G	.	.	MAF_INRAE=12.658;MAF_USDA=45.294
NC_035082.1	47853605	.	G	A	.	.	MAF_USDA=8.197
NC_035082.1	47853613	.	G	T	.	.	MAF_USDA=8.197
NC_035082.1	47853644	.	C	T	.	.	MAF_USDA=21.765
NC_035082.1	47853654	.	G	T	.	.	MAF_USDA=21.765
NC_035082.1	47853664	.	C	T	.	.	MAF_INRAE=10.759;MAF_USDA=45.294
NC_035082.1	47853675	.	T	C	.	.	MAF_USDA=1.639
NC_035082.1	47853810	.	T	C	.	.	MAF_USDA=4.167
NC_035082.1	47853832	.	C	T	.	.	MAF_INRAE=16.667
NC_035082.1	47853834	.	G	T	.	.	MAF_INRAE=16.667
NC_035082.1	47853922	.	T	A	.	.	MAF_USDA=13.69
NC_035082.1	47853935	.	A	T	.	.	MAF_INRAE=31.013;MAF_USDA=35.417
NC_035082.1	47854043	.	A	T	.	.	MAF_USDA=1.639
NC_035082.1	47854044	.	C	G	.	.	MAF_USDA=1.639
NC_035082.1	47854105	.	G	C	.	.	MAF_INRAE=15.823;MAF_USDA=24.706
NC_035082.1	47854135	.	T	G	.	.	MAF_USDA=21.765
NC_035082.1	47854188	.	G	A	.	.	MAF_INRAE=23.418
NC_035082.1	47854210	.	G	C	.	.	MAF_USDA=2.941
NC_035082.1	47854251	.	G	T	.	.	MAF_INRAE=31.013;MAF_USDA=27.059
NC_035082.1	47854259	.	G	A	.	.	MAF_USDA=14.706
NC_035082.1	47854297	.	C	T	.	.	MAF_USDA=46.471
NC_035082.1	47854456	.	G	C	.	.	MAF_INRAE=31.013;MAF_USDA=29.412
NC_035082.1	47854522	.	G	A	.	.	MAF_INRAE=6.667
NC_035082.1	47854578	.	C	T	.	.	MAF_USDA=14.118
NC_035082.1	47854601	.	A	G	.	.	MAF_INRAE=15.823;MAF_USDA=31.176
NC_035082.1	47854621	.	T	C	.	.	MAF_USDA=1.639
NC_035082.1	47854907	.	C	T	.	.	MAF_INRAE=15.823;MAF_USDA=31.176
NC_035082.1	47854939	.	C	T	.	.	MAF_INRAE=15.823;MAF_USDA=31.176
NC_035082.1	47855024	.	A	G	.	.	MAF_USDA=11.475
NC_035082.1	47855036	.	T	A	.	.	MAF_USDA=2.083
NC_035082.1	47855044	.	T	C	.	.	MAF_INRAE=17.089;MAF_USDA=31.765
NC_035082.1	47855046	.	C	G	.	.	MAF_INRAE=19.167;MAF_USDA=31.765
NC_035082.1	47855068	.	G	A	.	.	MAF_USDA=10.417
NC_035082.1	47855195	.	C	A	.	.	MAF_INRAE=8.861
NC_035082.1	47855197	.	C	T	.	.	MAF_USDA=8.197
NC_035082.1	47855205	.	A	T	.	.	MAF_USDA=10.656
NC_035082.1	47855236	.	A	G	.	.	MAF_INRAE=15.823;MAF_USDA=20.588
NC_035082.1	47855280	.	T	C	.	.	MAF_USDA=11.475
NC_035082.1	47855298	.	C	T	.	.	MAF_INRAE=15.823;MAF_USDA=24.118
NC_035082.1	47855310	.	G	T	.	.	MAF_USDA=4.118
NC_035082.1	47855519	.	C	A	.	.	MAF_USDA=12.941
NC_035082.1	47855553	.	C	A	.	.	MAF_USDA=3.529
NC_035082.1	47855585	.	T	C	.	.	MAF_USDA=11.475
NC_035082.1	47855662	.	G	T	.	.	MAF_USDA=11.475
NC_035082.1	47855704	.	A	C	.	.	MAF_USDA=1.765
NC_035082.1	47855708	.	T	G	.	.	MAF_INRAE=6.667
NC_035082.1	47855831	.	C	A	.	.	MAF_USDA=6.557
NC_035082.1	47855860	.	A	G	.	.	MAF_USDA=11.475
NC_035082.1	47856133	.	G	T	.	.	MAF_USDA=1.639
NC_035082.1	47856152	.	A	G	.	.	MAF_USDA=16.667
NC_035082.1	47856184	.	G	C	.	.	MAF_INRAE=15.823;MAF_USDA=33.529
NC_035082.1	47856218	.	A	T	.	.	MAF_USDA=2.083
NC_035082.1	47856220	.	A	C	.	.	MAF_INRAE=15.823;MAF_USDA=31.765
NC_035082.1	47856254	.	T	A	.	.	MAF_USDA=6.557
NC_035082.1	47857317	.	C	T	.	.	MAF_INRAE=17.089;MAF_USDA=31.765
NC_035082.1	47857348	.	G	A	.	.	MAF_USDA=4.918
NC_035082.1	47857412	.	C	T	.	.	MAF_USDA=5.882
NC_035082.1	47857453	.	G	A	.	.	MAF_USDA=4.918
NC_035082.1	47857555	.	A	G	.	.	MAF_USDA=14.583
NC_035082.1	47857787	.	T	C	.	.	MAF_INRAE=46.835;MAF_USDA=21.765
NC_035082.1	47858019	.	T	C	.	.	MAF_USDA=1.639
NC_035082.1	47858025	.	G	C	.	.	MAF_USDA=1.639
NC_035082.1	47858302	.	A	T	.	.	MAF_INRAE=15.823;MAF_USDA=32.353
NC_035082.1	47858376	.	T	C	.	.	MAF_INRAE=15.823;MAF_USDA=31.176
NC_035082.1	47858475	.	G	T	.	.	MAF_USDA=11.475
NC_035082.1	47858486	.	T	C	.	.	MAF_INRAE=46.835;MAF_USDA=21.765
NC_035082.1	47858498	.	A	T	.	.	MAF_USDA=5.738
NC_035082.1	47858509	.	G	A	.	.	MAF_USDA=12.295
NC_035082.1	47858589	.	C	A	.	.	MAF_USDA=2.459
NC_035082.1	47858598	.	C	A	.	.	MAF_INRAE=31.646;MAF_USDA=46.471
NC_035082.1	47858621	.	T	C	.	.	MAF_USDA=11.667
NC_035082.1	47858640	.	G	A	.	.	MAF_INRAE=27.848;MAF_USDA=14.286
NC_035082.1	47858695	.	C	A	.	.	MAF_USDA=4.167
NC_035082.1	47858813	.	C	T	.	.	MAF_INRAE=31.013;MAF_USDA=29.762
NC_035082.1	47858902	.	G	A	.	.	MAF_INRAE=46.835;MAF_USDA=38.69
NC_035082.1	47858926	.	G	C	.	.	MAF_INRAE=46.835;MAF_USDA=39.286
NC_035082.1	47859209	.	G	T	.	.	MAF_USDA=1.667
NC_035082.1	47859210	.	G	A	.	.	MAF_USDA=1.667
NC_035082.1	47859254	.	T	C	.	.	MAF_USDA=35.417
NC_035082.1	47859255	.	T	C	.	.	MAF_INRAE=25.833;MAF_USDA=35.417
NC_035082.1	47859257	.	C	T	.	.	MAF_INRAE=47.468;MAF_USDA=22.619
NC_035082.1	47859351	.	A	G	.	.	MAF_USDA=5.833
NC_035082.1	47859369	.	A	T	.	.	MAF_INRAE=15.823;MAF_USDA=25.0
NC_035082.1	47859405	.	A	G	.	.	MAF_USDA=1.667
NC_035082.1	47859451	.	C	T	.	.	MAF_USDA=2.5
NC_035082.1	47859550	.	T	A	.	.	MAF_USDA=9.167
NC_035082.1	47859551	.	C	T	.	.	MAF_USDA=2.5
NC_035082.1	47859595	.	G	A	.	.	MAF_USDA=1.667
NC_035082.1	47859608	.	A	G	.	.	MAF_INRAE=47.368;MAF_USDA=18.75
NC_035082.1	47859618	.	A	G	.	.	MAF_USDA=16.667
NC_035082.1	47859649	.	AT	AC	.	.	MAF_USDA=35.417
NC_035082.1	47859650	.	T	C	.	.	MAF_INRAE=31.013
NC_035082.1	47859689	.	C	T	.	.	MAF_USDA=11.475
NC_035082.1	47859710	.	C	A	.	.	MAF_INRAE=46.835;MAF_USDA=40.0
NC_035082.1	47859713	.	C	G	.	.	MAF_USDA=2.459
NC_035082.1	47859721	.	G	A	.	.	MAF_INRAE=6.667;MAF_USDA=1.765
NC_035082.1	47859733	.	T	A	.	.	MAF_INRAE=46.835;MAF_USDA=20.588
NC_035082.1	47859756	.	G	T	.	.	MAF_USDA=2.941
NC_035082.1	47859757	.	T	C	.	.	MAF_USDA=2.459
NC_035082.1	47859765	.	T	A	.	.	MAF_USDA=4.098
NC_035082.1	47859768	.	G	T	.	.	MAF_USDA=2.459
NC_035082.1	47859773	.	G	T	.	.	MAF_INRAE=47.468;MAF_USDA=45.833
NC_035082.1	47859800	.	G	A	.	.	MAF_USDA=10.656
NC_035082.1	47859839	.	C	T	.	.	MAF_INRAE=46.835;MAF_USDA=40.0
NC_035082.1	47859882	.	C	T	.	.	MAF_USDA=8.235
NC_035082.1	47859966	.	T	C	.	.	MAF_USDA=2.353
NC_035082.1	47859972	.	A	T	.	.	MAF_USDA=2.5
NC_035082.1	47859980	.	C	T	.	.	MAF_USDA=8.197
NC_035082.1	47860036	.	T	G	.	.	MAF_INRAE=48.101;MAF_USDA=39.412
NC_035082.1	47860049	.	G	A	.	.	MAF_USDA=3.279
NC_035082.1	47860068	.	A	T	.	.	MAF_USDA=2.941
NC_035082.1	47860106	.	C	A	.	.	MAF_INRAE=15.789
NC_035082.1	47860137	.	A	T	.	.	MAF_USDA=1.765
NC_035082.1	47860168	.	C	T	.	.	MAF_INRAE=31.013;MAF_USDA=28.824
NC_035082.1	47860182	.	G	T	.	.	MAF_INRAE=6.667;MAF_USDA=2.353
NC_035082.1	47860199	.	A	G	.	.	MAF_USDA=10.656
NC_035082.1	47860294	.	A	C	.	.	MAF_USDA=3.279
NC_035082.1	47860405	.	G	A	.	.	MAF_INRAE=46.835;MAF_USDA=40.0
NC_035082.1	47860423	.	C	T	.	.	MAF_USDA=3.279
NC_035082.1	47860465	.	T	C	.	.	MAF_INRAE=46.835;MAF_USDA=40.0
NC_035082.1	47860503	.	T	A	.	.	MAF_USDA=10.656
NC_035082.1	47860504	.	T	A	.	.	MAF_USDA=10.656
NC_035082.1	47860558	.	A	T	.	.	MAF_USDA=10.656
NC_035082.1	47860606	.	T	A	.	.	MAF_INRAE=1.667
NC_035082.1	47860607	.	G	T	.	.	MAF_INRAE=2.5
NC_035082.1	47860613	.	T	C	.	.	MAF_INRAE=1.667
NC_035082.1	47860616	.	T	C	.	.	MAF_INRAE=1.667
NC_035082.1	47860626	.	T	C	.	.	MAF_USDA=1.639
NC_035082.1	47860729	.	A	G	.	.	MAF_INRAE=46.835;MAF_USDA=40.588
NC_035082.1	47860757	.	C	T	.	.	MAF_USDA=2.459
NC_035082.1	47860766	.	T	C	.	.	MAF_INRAE=46.835;MAF_USDA=40.588
NC_035082.1	47860772	.	T	C	.	.	MAF_INRAE=46.835;MAF_USDA=40.476
NC_035082.1	47860775	.	T	A	.	.	MAF_INRAE=15.823;MAF_USDA=32.738
NC_035082.1	47860785	.	T	C	.	.	MAF_INRAE=15.823;MAF_USDA=18.675
NC_035082.1	47860786	.	G	T	.	.	MAF_USDA=13.253
NC_035082.1	47860787	.	T	C	.	.	MAF_INRAE=17.5;MAF_USDA=18.675
NC_035082.1	47860795	.	T	G	.	.	MAF_INRAE=15.823;MAF_USDA=18.675
NC_035082.1	47860865	.	G	A	.	.	MAF_INRAE=31.013;MAF_USDA=29.167
NC_035082.1	47860883	.	C	T	.	.	MAF_INRAE=46.835;MAF_USDA=44.578
NC_035082.1	47860955	.	C	G	.	.	MAF_INRAE=46.835;MAF_USDA=42.857
NC_035082.1	47860970	.	C	T	.	.	MAF_USDA=6.667
NC_035082.1	47860998	.	C	T	.	.	MAF_USDA=6.667
NC_035082.1	47861014	.	G	A	.	.	MAF_USDA=45.833
NC_035082.1	47861022	.	G	A	.	.	MAF_USDA=45.833
NC_035082.1	47861023	.	C	A	.	.	MAF_USDA=45.833
NC_035082.1	47861024	.	C	T	.	.	MAF_USDA=45.833
NC_035082.1	47861040	.	G	A	.	.	MAF_USDA=3.333
NC_035082.1	47861046	.	C	T	.	.	MAF_USDA=5.833
NC_035082.1	47861064	.	G	A	.	.	MAF_INRAE=15.823;MAF_USDA=19.643
NC_035082.1	47861151	.	A	G	.	.	MAF_USDA=10.833
NC_035082.1	47861238	.	C	A	.	.	MAF_USDA=5.738
NC_035082.1	47861267	.	A	G	.	.	MAF_USDA=8.824
NC_035082.1	47861301	.	C	A	.	.	MAF_INRAE=8.861
NC_035082.1	47861314	.	A	C	.	.	MAF_INRAE=10.759;MAF_USDA=1.765
NC_035082.1	47861386	.	G	T	.	.	MAF_USDA=14.118
NC_035082.1	47861406	.	C	G	.	.	MAF_INRAE=15.823;MAF_USDA=22.941
NC_035082.1	47861436	.	A	T	.	.	MAF_INRAE=15.789
NC_035082.1	47861451	.	G	T	.	.	MAF_USDA=12.353
NC_035082.1	47861494	.	G	A	.	.	MAF_INRAE=15.823;MAF_USDA=16.667
NC_035082.1	47861503	.	G	A	.	.	MAF_INRAE=10.759;MAF_USDA=2.083
NC_035082.1	47868174	.	A	T	.	.	MAF_INRAE=39.474;MAF_USDA=35.417
NC_035082.1	47868269	.	G	A	.	.	MAF_USDA=1.639
NC_035082.1	47868315	.	A	G	.	.	MAF_USDA=20.492
NC_035082.1	47868412	.	A	C	.	.	MAF_USDA=12.295
NC_035082.1	47868439	.	C	A	.	.	MAF_USDA=11.905
NC_035082.1	47868487	.	A	T	.	.	MAF_USDA=4.098
NC_035082.1	47868521	.	T	G	.	.	MAF_USDA=5.738
NC_035082.1	47868529	.	A	T	.	.	MAF_USDA=5.738
NC_035082.1	47868583	.	A	C	.	.	MAF_INRAE=47.468;MAF_USDA=38.69
NC_035082.1	47868594	.	G	A	.	.	MAF_INRAE=6.667;MAF_USDA=1.786
NC_035082.1	47868610	.	G	A	.	.	MAF_INRAE=46.835;MAF_USDA=21.429
NC_035082.1	47868612	.	G	A	.	.	MAF_INRAE=10.759;MAF_USDA=1.786
NC_035082.1	47868636	.	G	A	.	.	MAF_INRAE=31.013;MAF_USDA=29.167
NC_035082.1	47868669	.	T	C	.	.	MAF_USDA=10.833
NC_035082.1	47868684	.	C	T	.	.	MAF_USDA=10.417
NC_035082.1	47868686	.	T	A	.	.	MAF_USDA=11.667
NC_035082.1	47868705	.	A	C	.	.	MAF_INRAE=31.013;MAF_USDA=28.235
NC_035082.1	47868730	.	C	G	.	.	MAF_USDA=5.738
NC_035082.1	47868738	.	G	T	.	.	MAF_INRAE=31.013;MAF_USDA=14.706
NC_035082.1	47868803	.	C	T	.	.	MAF_INRAE=46.835;MAF_USDA=21.765
NC_035082.1	47868817	.	T	C	.	.	MAF_USDA=10.656
NC_035082.1	47868843	.	G	T	.	.	MAF_INRAE=2.532
NC_035082.1	47868861	.	A	G	.	.	MAF_USDA=5.738
NC_035082.1	47868994	.	C	T	.	.	MAF_INRAE=6.667
NC_035082.1	47869010	.	C	T	.	.	MAF_USDA=16.667
NC_035082.1	47869081	.	T	C	.	.	MAF_INRAE=23.418
NC_035082.1	47869130	.	A	T	.	.	MAF_USDA=4.918
NC_035082.1	47869133	.	G	T	.	.	MAF_USDA=2.353
NC_035082.1	47869137	.	G	A	.	.	MAF_USDA=12.941
NC_035082.1	47869138	.	G	T	.	.	MAF_USDA=4.098
NC_035082.1	47869185	.	G	A	.	.	MAF_USDA=1.639
NC_035082.1	47869211	.	A	G	.	.	MAF_USDA=11.475
NC_035082.1	47869216	.	A	G	.	.	MAF_INRAE=46.835;MAF_USDA=41.176
NC_035082.1	47869304	.	C	T	.	.	MAF_USDA=4.918
NC_035082.1	47869330	.	C	A	.	.	MAF_INRAE=30.38;MAF_USDA=28.824
NC_035082.1	47869373	.	G	A	.	.	MAF_USDA=1.765
NC_035082.1	47869376	.	T	C	.	.	MAF_INRAE=46.835;MAF_USDA=21.176
NC_035082.1	47869377	.	G	C	.	.	MAF_INRAE=43.333;MAF_USDA=39.412
NC_035082.1	47869393	.	A	C	.	.	MAF_INRAE=46.835;MAF_USDA=38.824
NC_035082.1	47869398	.	T	C	.	.	MAF_INRAE=31.013;MAF_USDA=27.647
NC_035082.1	47869425	.	T	A	.	.	MAF_USDA=1.786
NC_035082.1	47869443	.	A	G	.	.	MAF_USDA=2.976
NC_035082.1	47869506	.	A	T	.	.	MAF_USDA=5.738
NC_035082.1	47869563	.	G	A	.	.	MAF_INRAE=10.759;MAF_USDA=1.765
NC_035082.1	47869613	.	C	T	.	.	MAF_INRAE=47.468;MAF_USDA=39.412
NC_035082.1	47869699	.	T	C	.	.	MAF_USDA=1.639
NC_035082.1	47869719	.	A	T	.	.	MAF_INRAE=46.835;MAF_USDA=40.0
NC_035082.1	47869742	.	C	T	.	.	MAF_USDA=14.167
NC_035082.1	47869749	.	C	A	.	.	MAF_USDA=2.459
NC_035082.1	47869803	.	C	T	.	.	MAF_USDA=5.738
NC_035082.1	47869804	.	G	A	.	.	MAF_USDA=1.765
NC_035082.1	47869808	.	C	T	.	.	MAF_USDA=6.557
NC_035082.1	47869911	.	T	C	.	.	MAF_USDA=4.118
NC_035082.1	47869931	.	A	G	.	.	MAF_INRAE=47.468;MAF_USDA=21.176
NC_035082.1	47869947	.	C	T	.	.	MAF_USDA=1.639
NC_035082.1	47870013	.	A	G	.	.	MAF_INRAE=29.114;MAF_USDA=21.176
NC_035082.1	47870051	.	C	T	.	.	MAF_INRAE=48.101
NC_035082.1	47870155	.	C	G	.	.	MAF_USDA=2.459
NC_035082.1	47870163	.	T	C	.	.	MAF_USDA=2.083
NC_035082.1	47870172	.	C	T	.	.	MAF_INRAE=31.013;MAF_USDA=30.0
NC_035082.1	47870177	.	A	G	.	.	MAF_INRAE=31.013;MAF_USDA=31.176
NC_035082.1	47870180	.	G	A	.	.	MAF_INRAE=15.823;MAF_USDA=20.588
NC_035082.1	47870253	.	C	T	.	.	MAF_INRAE=46.835;MAF_USDA=21.765
NC_035082.1	47870278	.	G	C	.	.	MAF_INRAE=46.835;MAF_USDA=40.0
NC_035082.1	47870283	.	C	T	.	.	MAF_USDA=18.235
NC_035082.1	47870288	.	C	A	.	.	MAF_USDA=8.197
NC_035082.1	47870311	.	C	T	.	.	MAF_USDA=2.459
NC_035082.1	47870331	.	T	A	.	.	MAF_USDA=2.459
NC_035082.1	47870439	.	C	T	.	.	MAF_USDA=7.647
NC_035082.1	47870456	.	A	C	.	.	MAF_INRAE=46.835;MAF_USDA=36.471
NC_035082.1	47870534	.	G	A	.	.	MAF_USDA=15.294
NC_035082.1	47870570	.	G	A	.	.	MAF_USDA=15.882
NC_035082.1	47870631	.	G	T	.	.	MAF_USDA=10.656
NC_035082.1	47870672	.	G	A	.	.	MAF_USDA=1.639
NC_035082.1	47870719	.	A	C	.	.	MAF_USDA=11.475
NC_035082.1	47870729	.	C	T	.	.	MAF_USDA=45.833
NC_035082.1	47870784	.	T	G	.	.	MAF_INRAE=46.835;MAF_USDA=40.588
NC_035082.1	47870881	.	C	T	.	.	MAF_USDA=7.377
NC_035082.1	47870923	.	A	G	.	.	MAF_USDA=1.639
NC_035082.1	47870946	.	A	G	.	.	MAF_INRAE=47.468;MAF_USDA=39.412
NC_035082.1	47870951	.	T	G	.	.	MAF_USDA=2.459
NC_035082.1	47871063	.	A	C	.	.	MAF_INRAE=46.835;MAF_USDA=32.143
NC_035082.1	47871127	.	C	A	.	.	MAF_USDA=5.833
NC_035082.1	47871175	.	C	T	.	.	MAF_USDA=14.286
NC_035082.1	47871270	.	T	A	.	.	MAF_USDA=10.833
NC_035082.1	47871346	.	A	C	.	.	MAF_USDA=3.333
NC_035082.1	47871408	.	T	A	.	.	MAF_INRAE=15.789
NC_035082.1	47871421	.	A	T	.	.	MAF_INRAE=46.203;MAF_USDA=38.824
NC_035082.1	47871461	.	T	G	.	.	MAF_USDA=12.353
NC_035082.1	47871596	.	G	A	.	.	MAF_INRAE=26.316;MAF_USDA=24.096
NC_035082.1	47871599	.	T	C	.	.	MAF_USDA=1.695
NC_035082.1	47871702	.	A	C	.	.	MAF_USDA=1.667
NC_035082.1	47871708	.	G	A	.	.	MAF_INRAE=46.835;MAF_USDA=24.405
NC_035082.1	47871823	.	G	C	.	.	MAF_INRAE=8.228;MAF_USDA=2.083
NC_035082.1	47871877	.	A	G	.	.	MAF_USDA=1.667
NC_035082.1	47871879	.	A	G	.	.	MAF_USDA=2.5
NC_035082.1	47871889	.	C	T	.	.	MAF_USDA=14.881
NC_035082.1	47871925	.	C	A	.	.	MAF_INRAE=13.291;MAF_USDA=6.548
NC_035082.1	47871936	.	A	C	.	.	MAF_INRAE=46.835;MAF_USDA=38.69
NC_035082.1	47871948	.	C	T	.	.	MAF_INRAE=23.418
NC_035082.1	47871980	.	A	G	.	.	MAF_INRAE=46.835;MAF_USDA=38.69
NC_035082.1	47871983	.	C	A	.	.	MAF_INRAE=43.333;MAF_USDA=23.81
NC_035082.1	47872082	.	A	C	.	.	MAF_INRAE=43.333
NC_035082.1	47872085	.	A	C	.	.	MAF_INRAE=43.333
NC_035082.1	47872087	.	A	C	.	.	MAF_INRAE=18.333
NC_035082.1	47872102	.	A	T	.	.	MAF_USDA=8.333
NC_035082.1	47872142	.	G	T	.	.	MAF_USDA=7.831
NC_035082.1	47872323	.	A	G	.	.	MAF_USDA=4.167
NC_035082.1	47872334	.	A	C	.	.	MAF_INRAE=46.835;MAF_USDA=38.095
NC_035082.1	47872337	.	T	G	.	.	MAF_INRAE=46.835;MAF_USDA=47.024
NC_035082.1	47872464	.	C	A	.	.	MAF_INRAE=46.835;MAF_USDA=31.098
NC_035082.1	47872468	.	T	G	.	.	MAF_USDA=6.25
NC_035082.1	47872497	.	G	A	.	.	MAF_USDA=20.833
NC_035082.1	47872518	.	G	T	.	.	MAF_INRAE=48.101;MAF_USDA=33.333
NC_035082.1	47872521	.	A	T	.	.	MAF_USDA=33.333
NC_035082.1	47872533	.	T	A	.	.	MAF_USDA=11.864
NC_035082.1	47872570	.	A	G	.	.	MAF_INRAE=46.835;MAF_USDA=31.548
NC_035082.1	47872572	.	A	T	.	.	MAF_INRAE=43.333;MAF_USDA=31.548
NC_035082.1	47872607	.	A	T	.	.	MAF_INRAE=45.57;MAF_USDA=38.69
NC_035082.1	47872618	.	T	C	.	.	MAF_USDA=20.0
NC_035082.1	47872679	.	A	G	.	.	MAF_INRAE=48.101;MAF_USDA=38.095
NC_035082.1	47872682	.	A	G	.	.	MAF_INRAE=27.5;MAF_USDA=12.5
NC_035082.1	47872684	.	T	G	.	.	MAF_INRAE=45.0;MAF_USDA=37.5
NC_035082.1	47872702	.	G	C	.	.	MAF_USDA=6.667
NC_035082.1	47872731	.	G	T	.	.	MAF_USDA=22.034
NC_035082.1	47872733	.	G	A	.	.	MAF_INRAE=44.167;MAF_USDA=39.157
NC_035082.1	47872738	.	C	G	.	.	MAF_INRAE=47.468;MAF_USDA=36.145
NC_035082.1	47872776	.	G	A	.	.	MAF_USDA=7.5
NC_035082.1	47872782	.	A	G	.	.	MAF_USDA=1.667
NC_035082.1	47872787	.	A	G	.	.	MAF_INRAE=42.105;MAF_USDA=46.429
NC_035082.1	47872796	.	A	G	.	.	MAF_INRAE=47.468;MAF_USDA=37.5
NC_035082.1	47872814	.	G	C	.	.	MAF_USDA=2.941
NC_035082.1	47872829	.	A	T	.	.	MAF_USDA=14.583
NC_035082.1	47872830	.	A	T	.	.	MAF_USDA=14.583
NC_035082.1	47872831	.	A	T	.	.	MAF_USDA=16.667
NC_035082.1	47872832	.	A	T	.	.	MAF_USDA=16.667
NC_035082.1	47872833	.	C	T	.	.	MAF_USDA=16.667
NC_035082.1	47872834	.	A	T	.	.	MAF_USDA=14.583
NC_035082.1	47872937	.	C	T	.	.	MAF_USDA=17.059
NC_035082.1	47872938	.	G	T	.	.	MAF_USDA=1.639
NC_035082.1	47872970	.	G	T	.	.	MAF_INRAE=15.789
NC_035082.1	47872978	.	A	G	.	.	MAF_INRAE=46.203;MAF_USDA=45.294
NC_035082.1	47873036	.	G	A	.	.	MAF_INRAE=46.203;MAF_USDA=46.429
NC_035082.1	47873048	.	T	A	.	.	MAF_USDA=21.667
NC_035082.1	47873049	.	G	A	.	.	MAF_USDA=21.667
NC_035082.1	47873084	.	G	A	.	.	MAF_USDA=15.476
NC_035082.1	47873115	.	A	G	.	.	MAF_USDA=1.786
NC_035082.1	47873171	.	C	G	.	.	MAF_USDA=6.034
NC_035082.1	47873174	.	A	G	.	.	MAF_USDA=12.931
NC_035082.1	47873175	.	A	T	.	.	MAF_USDA=1.724
NC_035082.1	47873239	.	A	G	.	.	MAF_USDA=2.083
NC_035082.1	47873244	.	T	G	.	.	MAF_USDA=12.5
NC_035082.1	47873249	.	A	T	.	.	MAF_USDA=3.39
NC_035082.1	47873284	.	G	A	.	.	MAF_USDA=33.333
NC_035082.1	47873296	.	G	A	.	.	MAF_USDA=33.333
NC_035082.1	47873306	.	C	G	.	.	MAF_USDA=8.333
NC_035082.1	47874120	.	C	T	.	.	MAF_USDA=18.75
NC_035082.1	47874188	.	G	A	.	.	MAF_USDA=33.333
NC_035082.1	47874307	.	A	G	.	.	MAF_USDA=49.405
NC_035082.1	47874360	.	G	C	.	.	MAF_USDA=19.672
NC_035082.1	47874431	.	C	A	.	.	MAF_USDA=1.639
NC_035082.1	47874470	.	G	T	.	.	MAF_INRAE=13.291;MAF_USDA=5.882
NC_035082.1	47874602	.	T	G	.	.	MAF_USDA=11.475
NC_035082.1	47874706	.	A	G	.	.	MAF_INRAE=42.105;MAF_USDA=36.471
NC_035082.1	47874779	.	T	G	.	.	MAF_USDA=19.672
NC_035082.1	47875046	.	G	A	.	.	MAF_USDA=4.098
NC_035082.1	47875112	.	T	G	.	.	MAF_INRAE=46.835;MAF_USDA=20.588
NC_035082.1	47875298	.	T	G	.	.	MAF_USDA=4.918
NC_035082.1	47875391	.	C	A	.	.	MAF_INRAE=46.835;MAF_USDA=21.765
NC_035082.1	47875397	.	G	T	.	.	MAF_USDA=2.459
NC_035082.1	47875421	.	G	C	.	.	MAF_USDA=1.639
NC_035082.1	47875437	.	T	A	.	.	MAF_INRAE=46.835;MAF_USDA=35.294
NC_035082.1	47875509	.	C	T	.	.	MAF_INRAE=47.468;MAF_USDA=49.412
NC_035082.1	47875596	.	G	A	.	.	MAF_USDA=20.492
NC_035082.1	47875699	.	C	A	.	.	MAF_USDA=2.083
NC_035082.1	47875719	.	G	T	.	.	MAF_USDA=20.492
NC_035082.1	47875768	.	G	A	.	.	MAF_INRAE=27.215;MAF_USDA=11.765
NC_035082.1	47875791	.	C	A	.	.	MAF_INRAE=15.789
NC_035082.1	47875798	.	A	T	.	.	MAF_USDA=7.377
NC_035082.1	47875829	.	C	A	.	.	MAF_USDA=4.918
NC_035082.1	47883078	.	G	A	.	.	MAF_USDA=4.167
NC_035082.1	47883096	.	C	T	.	.	MAF_USDA=3.279
NC_035082.1	47883141	.	A	C	.	.	MAF_USDA=33.529
NC_035082.1	47883143	.	T	A	.	.	MAF_USDA=31.765
NC_035082.1	47883169	.	GAAAATAGAGCAATAA	GAAAATAGAGCAATAC	.	.	MAF_USDA=37.5
NC_035082.1	47883213	.	A	G	.	.	MAF_INRAE=4.167
NC_035082.1	47883235	.	G	T	.	.	MAF_INRAE=3.797
NC_035082.1	47883246	.	T	G	.	.	MAF_USDA=2.083
NC_035082.1	47883248	.	A	C	.	.	MAF_INRAE=5.0
NC_035082.1	47883323	.	A	T	.	.	MAF_USDA=2.083
NC_035082.1	47883352	.	A	T	.	.	MAF_INRAE=2.5
NC_035082.1	47883354	.	G	A	.	.	MAF_INRAE=42.5;MAF_USDA=37.647
NC_035082.1	47883471	.	A	G	.	.	MAF_USDA=14.118
NC_035082.1	47883548	.	C	A	.	.	MAF_USDA=21.311
NC_035082.1	47883586	.	C	T	.	.	MAF_USDA=1.176
NC_035082.1	47883623	.	C	T	.	.	MAF_INRAE=46.203;MAF_USDA=35.882
NC_035082.1	47883631	.	A	C	.	.	MAF_USDA=16.667
NC_035082.1	47883635	.	C	G	.	.	MAF_USDA=8.197
NC_035082.1	47883639	.	G	A	.	.	MAF_USDA=8.197
NC_035082.1	47883659	.	T	A	.	.	MAF_INRAE=48.101
NC_035082.1	47883765	.	A	T	.	.	MAF_USDA=22.131
NC_035082.1	47883852	.	A	T	.	.	MAF_USDA=14.118
NC_035082.1	47883853	.	T	A	.	.	MAF_USDA=14.118
NC_035082.1	47883914	.	G	A	.	.	MAF_USDA=2.083
NC_035082.1	47883931	.	G	A	.	.	MAF_USDA=21.311
NC_035082.1	47883953	.	G	T	.	.	MAF_INRAE=1.667
NC_035082.1	47883974	.	A	G	.	.	MAF_INRAE=46.835;MAF_USDA=48.235
NC_035082.1	47884057	.	C	T	.	.	MAF_USDA=5.738
NC_035082.1	47884093	.	G	A	.	.	MAF_INRAE=10.526
NC_035082.1	47884129	.	C	T	.	.	MAF_USDA=9.322
NC_035082.1	47884205	.	C	A	.	.	MAF_INRAE=15.789
NC_035082.1	47884213	.	A	G	.	.	MAF_USDA=20.238
NC_035082.1	47884215	.	C	T	.	.	MAF_USDA=2.083
NC_035082.1	47884251	.	T	A	.	.	MAF_USDA=12.931
NC_035082.1	47884267	.	A	G	.	.	MAF_USDA=12.295
NC_035082.1	47884284	.	C	A	.	.	MAF_USDA=15.294
NC_035082.1	47884323	.	T	G	.	.	MAF_USDA=21.311
NC_035082.1	47884411	.	C	A	.	.	MAF_INRAE=46.835;MAF_USDA=48.824
NC_035082.1	47884470	.	C	T	.	.	MAF_INRAE=10.759;MAF_USDA=1.176
NC_035082.1	47884478	.	G	A	.	.	MAF_USDA=14.118
NC_035082.1	47884526	.	C	T	.	.	MAF_USDA=6.471
NC_035082.1	47884576	.	T	C	.	.	MAF_USDA=15.294
NC_035082.1	47884577	.	G	A	.	.	MAF_USDA=6.471
NC_035082.1	47884703	.	C	A	.	.	MAF_INRAE=48.101;MAF_USDA=48.235
NC_035082.1	47884707	.	G	C	.	.	MAF_USDA=2.459
NC_035082.1	47884765	.	T	G	.	.	MAF_USDA=20.492
NC_035082.1	47884779	.	G	T	.	.	MAF_INRAE=46.835;MAF_USDA=21.765
NC_035082.1	47884865	.	G	T	.	.	MAF_INRAE=46.203;MAF_USDA=33.333
NC_035082.1	47884892	.	A	T	.	.	MAF_USDA=2.083
NC_035082.1	47884897	.	G	T	.	.	MAF_USDA=16.471
NC_035082.1	47884904	.	G	T	.	.	MAF_USDA=12.353
NC_035082.1	47888518	.	TCC	TCA	.	.	MAF_USDA=20.833
NC_035082.1	47890327	.	C	T	.	.	MAF_USDA=6.25
NC_035082.1	47890345	.	T	A	.	.	MAF_USDA=4.167
NC_035082.1	47890358	.	T	C	.	.	MAF_USDA=12.651
NC_035082.1	47890379	.	A	C	.	.	MAF_USDA=31.25
NC_035082.1	47890386	.	G	A	.	.	MAF_USDA=28.824
NC_035082.1	47890408	.	G	T	.	.	MAF_INRAE=5.263;MAF_USDA=1.639
NC_035082.1	47890419	.	C	G	.	.	MAF_USDA=1.639
NC_035082.1	47890518	.	G	T	.	.	MAF_INRAE=12.025
NC_035082.1	47890536	.	T	A	.	.	MAF_INRAE=12.025;MAF_USDA=24.706
NC_035082.1	47890630	.	G	A	.	.	MAF_INRAE=20.253;MAF_USDA=34.706
NC_035082.1	47890666	.	T	G	.	.	MAF_INRAE=12.025;MAF_USDA=15.294
NC_035082.1	47890672	.	C	A	.	.	MAF_USDA=4.167
NC_035082.1	47890681	.	A	T	.	.	MAF_USDA=4.918
NC_035082.1	47890700	.	A	T	.	.	MAF_USDA=1.639
NC_035082.1	47890859	.	C	A	.	.	MAF_USDA=34.118
NC_035082.1	47890862	.	G	A	.	.	MAF_USDA=34.706
NC_035082.1	47890875	.	A	T	.	.	MAF_USDA=35.882
NC_035082.1	47890944	.	G	T	.	.	MAF_USDA=32.143
NC_035082.1	47891002	.	G	C	.	.	MAF_USDA=31.25
NC_035082.1	47891007	.	C	T	.	.	MAF_USDA=47.917
NC_035082.1	47891008	.	CT	CC	.	.	MAF_USDA=37.5
NC_035082.1	47891020	.	G	A	.	.	MAF_USDA=18.75
NC_035082.1	47891091	.	G	A	.	.	MAF_USDA=3.279
NC_035082.1	47891112	.	G	T	.	.	MAF_INRAE=21.053;MAF_USDA=14.706
NC_035082.1	47891132	.	T	G	.	.	MAF_USDA=9.412
NC_035082.1	47891144	.	A	T	.	.	MAF_INRAE=36.842;MAF_USDA=35.119
NC_035082.1	47891195	.	C	T	.	.	MAF_USDA=5.952
NC_035082.1	47891198	.	T	C	.	.	MAF_USDA=25.0
NC_035082.1	47891203	.	G	T	.	.	MAF_USDA=24.706
NC_035082.1	47891285	.	T	A	.	.	MAF_USDA=2.459
NC_035082.1	47891309	.	A	G	.	.	MAF_USDA=11.475
NC_035082.1	47891351	.	C	G	.	.	MAF_USDA=1.667
NC_035082.1	47891358	.	G	A	.	.	MAF_INRAE=21.053;MAF_USDA=16.071
NC_035082.1	47891367	.	G	A	.	.	MAF_INRAE=36.842;MAF_USDA=33.929
NC_035082.1	47891372	.	T	C	.	.	MAF_USDA=12.5
NC_035082.1	47891426	.	C	G	.	.	MAF_USDA=33.929
NC_035082.1	47891477	.	C	T	.	.	MAF_USDA=1.19
NC_035082.1	47891554	.	C	G	.	.	MAF_INRAE=15.789
NC_035082.1	47891599	.	T	G	.	.	MAF_INRAE=42.105;MAF_USDA=40.0
NC_035082.1	47891610	.	G	A	.	.	MAF_USDA=2.459
NC_035082.1	47891611	.	C	A	.	.	MAF_USDA=2.459
NC_035082.1	47891670	.	T	G	.	.	MAF_USDA=14.706
NC_035082.1	47891678	.	A	G	.	.	MAF_INRAE=36.842;MAF_USDA=34.118
NC_035082.1	47891751	.	A	T	.	.	MAF_USDA=16.667
NC_035082.1	47891752	.	C	T	.	.	MAF_INRAE=5.263;MAF_USDA=14.706
NC_035082.1	47891771	.	C	A	.	.	MAF_USDA=2.459
NC_035082.1	47891795	.	G	T	.	.	MAF_USDA=10.656
NC_035082.1	47891796	.	A	G	.	.	MAF_INRAE=15.0;MAF_USDA=35.294
NC_035082.1	47891845	.	C	T	.	.	MAF_USDA=4.918
NC_035082.1	47891866	.	G	A	.	.	MAF_USDA=2.941
NC_035082.1	47891890	.	G	A	.	.	MAF_USDA=18.75
NC_035082.1	47891895	.	C	T	.	.	MAF_USDA=34.118
NC_035082.1	47891978	.	A	C	.	.	MAF_INRAE=12.025
NC_035082.1	47891994	.	T	A	.	.	MAF_USDA=17.647
NC_035082.1	47892118	.	C	T	.	.	MAF_INRAE=8.228;MAF_USDA=1.176
NC_035082.1	47892202	.	T	C	.	.	MAF_USDA=2.083
NC_035082.1	47892218	.	T	C	.	.	MAF_INRAE=12.025;MAF_USDA=25.882
NC_035082.1	47892227	.	C	T	.	.	MAF_INRAE=20.253;MAF_USDA=30.588
NC_035082.1	47892280	.	A	C	.	.	MAF_USDA=2.083
NC_035082.1	47892302	.	G	A	.	.	MAF_INRAE=15.789;MAF_USDA=14.706
NC_035082.1	47892303	.	C	T	.	.	MAF_USDA=16.471
NC_035082.1	47892326	.	G	C	.	.	MAF_INRAE=12.658;MAF_USDA=25.294
NC_035082.1	47892334	.	C	G	.	.	MAF_INRAE=20.886;MAF_USDA=33.529
NC_035082.1	47892431	.	C	G	.	.	MAF_INRAE=20.886;MAF_USDA=28.235
NC_035082.1	47892432	.	G	A	.	.	MAF_USDA=2.083
NC_035082.1	47892461	.	A	C	.	.	MAF_USDA=4.918
NC_035082.1	47892468	.	G	T	.	.	MAF_INRAE=20.253;MAF_USDA=31.25
NC_035082.1	47892550	.	A	C	.	.	MAF_INRAE=43.333
NC_035082.1	47892565	.	TC	TT	.	.	MAF_USDA=20.833
NC_035082.1	47892569	.	C	T	.	.	MAF_USDA=16.667
NC_035082.1	47892574	.	AC	AA	.	.	MAF_USDA=29.167
NC_035082.1	47892582	.	G	T	.	.	MAF_USDA=2.941
NC_035082.1	47892695	.	T	A	.	.	MAF_INRAE=15.789
NC_035082.1	47892732	.	T	A	.	.	MAF_INRAE=32.911;MAF_USDA=38.824
NC_035082.1	47892800	.	C	A	.	.	MAF_INRAE=25.0;MAF_USDA=45.833
NC_035082.1	47892822	.	T	A	.	.	MAF_INRAE=46.835;MAF_USDA=19.412
NC_035082.1	47892829	.	C	A	.	.	MAF_INRAE=15.833;MAF_USDA=32.941
NC_035082.1	47892840	.	G	A	.	.	MAF_USDA=1.765
NC_035082.1	47892905	.	A	C	.	.	MAF_INRAE=33.544;MAF_USDA=39.412
NC_035082.1	47892953	.	G	A	.	.	MAF_INRAE=32.911;MAF_USDA=22.941
NC_035082.1	47893013	.	C	T	.	.	MAF_INRAE=18.333
NC_035082.1	47893566	.	A	T	.	.	MAF_USDA=1.724
NC_035082.1	47893600	.	A	G	.	.	MAF_USDA=38.095
NC_035082.1	47893654	.	G	T	.	.	MAF_USDA=25.0
NC_035082.1	47893667	.	A	T	.	.	MAF_USDA=9.524
NC_035082.1	47893668	.	T	C	.	.	MAF_USDA=26.271
NC_035082.1	47893677	.	T	G	.	.	MAF_USDA=2.083
NC_035082.1	47893712	.	C	T	.	.	MAF_USDA=5.738
NC_035082.1	47893769	.	T	C	.	.	MAF_USDA=5.0
NC_035082.1	47893800	.	A	G	.	.	MAF_INRAE=12.025;MAF_USDA=24.405
NC_035082.1	47893866	.	T	G	.	.	MAF_USDA=25.595
NC_035082.1	47893867	.	A	T	.	.	MAF_USDA=26.19
NC_035082.1	47893868	.	T	A	.	.	MAF_USDA=25.595
NC_035082.1	47893869	.	T	G	.	.	MAF_INRAE=9.167;MAF_USDA=25.595
NC_035082.1	47893885	.	T	C	.	.	MAF_INRAE=4.43;MAF_USDA=2.5
NC_035082.1	47893948	.	T	A	.	.	MAF_INRAE=46.835;MAF_USDA=20.833
NC_035082.1	47893950	.	G	T	.	.	MAF_USDA=4.167
NC_035082.1	47894027	.	A	T	.	.	MAF_USDA=2.083
NC_035082.1	47894078	.	A	C	.	.	MAF_USDA=11.475
NC_035082.1	47894079	.	C	T	.	.	MAF_USDA=1.639
NC_035082.1	47894101	.	C	T	.	.	MAF_INRAE=20.886;MAF_USDA=34.706
NC_035082.1	47894129	.	C	T	.	.	MAF_USDA=9.016
NC_035082.1	47894131	.	A	C	.	.	MAF_USDA=9.836
NC_035082.1	47894177	.	A	T	.	.	MAF_INRAE=12.025;MAF_USDA=25.294
NC_035082.1	47894179	.	G	C	.	.	MAF_INRAE=18.333
NC_035082.1	47894192	.	G	A	.	.	MAF_INRAE=20.253;MAF_USDA=34.706
NC_035082.1	47894220	.	A	T	.	.	MAF_USDA=4.098
NC_035082.1	47894236	.	C	T	.	.	MAF_USDA=1.639
NC_035082.1	47894266	.	G	T	.	.	MAF_USDA=1.176
NC_035082.1	47894267	.	C	T	.	.	MAF_USDA=13.529
NC_035082.1	47894285	.	G	T	.	.	MAF_INRAE=6.667
NC_035082.1	47894298	.	C	A	.	.	MAF_INRAE=21.519;MAF_USDA=34.706
NC_035082.1	47894307	.	T	C	.	.	MAF_USDA=12.295
NC_035082.1	47894330	.	G	A	.	.	MAF_INRAE=15.789
NC_035082.1	47894372	.	C	A	.	.	MAF_INRAE=32.911;MAF_USDA=40.0
NC_035082.1	47894419	.	G	A	.	.	MAF_USDA=2.083
NC_035082.1	47894457	.	G	A	.	.	MAF_INRAE=12.025;MAF_USDA=24.706
NC_035082.1	47894530	.	G	A	.	.	MAF_USDA=1.765
NC_035082.1	47894585	.	A	G	.	.	MAF_INRAE=12.025;MAF_USDA=25.294
NC_035082.1	47894588	.	C	T	.	.	MAF_INRAE=31.667;MAF_USDA=20.0
NC_035082.1	47894589	.	G	A	.	.	MAF_USDA=2.941
NC_035082.1	47894606	.	G	C	.	.	MAF_INRAE=32.911;MAF_USDA=40.0
NC_035082.1	47894780	.	C	A	.	.	MAF_INRAE=32.911;MAF_USDA=39.412
NC_035082.1	47894805	.	T	C	.	.	MAF_USDA=11.475
NC_035082.1	47894830	.	A	G	.	.	MAF_INRAE=12.025;MAF_USDA=25.294
NC_035082.1	47894860	.	T	G	.	.	MAF_INRAE=12.025;MAF_USDA=25.294
NC_035082.1	47894866	.	A	G	.	.	MAF_USDA=1.176
NC_035082.1	47894873	.	T	C	.	.	MAF_USDA=1.639
NC_035082.1	47894880	.	G	A	.	.	MAF_INRAE=20.886;MAF_USDA=33.529
NC_035082.1	47894896	.	G	T	.	.	MAF_USDA=3.279
NC_035082.1	47894930	.	C	A	.	.	MAF_USDA=3.279
NC_035082.1	47894934	.	G	A	.	.	MAF_USDA=2.459
NC_035082.1	47894960	.	A	G	.	.	MAF_USDA=9.836
NC_035082.1	47895019	.	C	G	.	.	MAF_USDA=1.176
NC_035082.1	47895129	.	G	T	.	.	MAF_USDA=1.639
NC_035082.1	47895155	.	C	T	.	.	MAF_USDA=5.738
NC_035082.1	47895163	.	G	C	.	.	MAF_INRAE=5.263;MAF_USDA=1.176
NC_035082.1	47895222	.	T	G	.	.	MAF_USDA=1.639
NC_035082.1	47895223	.	T	G	.	.	MAF_INRAE=29.114;MAF_USDA=32.353
NC_035082.1	47895227	.	G	A	.	.	MAF_USDA=16.667
NC_035082.1	47895252	.	T	G	.	.	MAF_INRAE=32.911;MAF_USDA=39.412
NC_035082.1	47895319	.	G	A	.	.	MAF_INRAE=32.278;MAF_USDA=39.286
NC_035082.1	47895326	.	A	C	.	.	MAF_INRAE=12.025;MAF_USDA=25.0
NC_035082.1	47895330	.	T	G	.	.	MAF_INRAE=15.0;MAF_USDA=35.119
NC_035082.1	47895412	.	A	T	.	.	MAF_INRAE=12.025;MAF_USDA=24.405
NC_035082.1	47895429	.	C	T	.	.	MAF_INRAE=12.025;MAF_USDA=24.706
NC_035082.1	47895564	.	C	T	.	.	MAF_USDA=1.639
NC_035082.1	47895576	.	G	A	.	.	MAF_INRAE=18.987;MAF_USDA=34.118
NC_035082.1	47895629	.	G	A	.	.	MAF_INRAE=32.911;MAF_USDA=40.0
NC_035082.1	47895630	.	C	T	.	.	MAF_INRAE=25.0;MAF_USDA=40.0
NC_035082.1	47895686	.	A	C	.	.	MAF_INRAE=20.253;MAF_USDA=31.25
NC_035082.1	47895725	.	C	T	.	.	MAF_USDA=8.333
NC_035082.1	47895747	.	T	G	.	.	MAF_USDA=20.833
NC_035082.1	47895750	.	G	T	.	.	MAF_USDA=20.833
NC_035082.1	47895785	.	C	T	.	.	MAF_USDA=34.783
NC_035082.1	47895848	.	T	A	.	.	MAF_INRAE=21.053;MAF_USDA=26.471
NC_035082.1	47895851	.	T	C	.	.	MAF_INRAE=15.19;MAF_USDA=17.647
NC_035082.1	47895876	.	G	A	.	.	MAF_INRAE=20.886;MAF_USDA=34.118
NC_035082.1	47895899	.	C	T	.	.	MAF_INRAE=2.532
NC_035082.1	47895911	.	A	G	.	.	MAF_INRAE=14.557;MAF_USDA=26.471
NC_035082.1	47895965	.	G	T	.	.	MAF_INRAE=8.228;MAF_USDA=2.083
NC_035082.1	47896011	.	A	T	.	.	MAF_USDA=16.471
NC_035082.1	47896052	.	T	C	.	.	MAF_INRAE=12.025;MAF_USDA=26.471
NC_035082.1	47896069	.	T	C	.	.	MAF_INRAE=34.177;MAF_USDA=40.0
NC_035082.1	47896113	.	C	A	.	.	MAF_INRAE=15.789
NC_035082.1	47896172	.	T	A	.	.	MAF_USDA=25.294
NC_035082.1	47896259	.	G	A	.	.	MAF_USDA=25.294
NC_035082.1	47896292	.	A	T	.	.	MAF_USDA=21.739
NC_035082.1	47896310	.	T	C	.	.	MAF_USDA=42.593
NC_035082.1	47896316	.	G	A	.	.	MAF_USDA=45.652
NC_035082.1	47896325	.	A	T	.	.	MAF_USDA=43.478
NC_035082.1	47896331	.	A	G	.	.	MAF_INRAE=9.167;MAF_USDA=18.125
NC_035082.1	47896415	.	A	C	.	.	MAF_USDA=11.364
NC_035082.1	47896420	.	C	T	.	.	MAF_USDA=10.169
NC_035082.1	47898133	.	G	C	.	.	MAF_USDA=6.098
NC_035082.1	47898158	.	T	A	.	.	MAF_INRAE=32.911;MAF_USDA=39.286
NC_035082.1	47898193	.	T	C	.	.	MAF_USDA=1.667
NC_035082.1	47898205	.	T	A	.	.	MAF_USDA=2.083
NC_035082.1	47898222	.	G	T	.	.	MAF_INRAE=12.025;MAF_USDA=25.294
NC_035082.1	47898262	.	T	C	.	.	MAF_USDA=2.083
NC_035082.1	47898280	.	G	T	.	.	MAF_USDA=2.083
NC_035082.1	47898334	.	T	C	.	.	MAF_USDA=1.639
NC_035082.1	47898371	.	T	A	.	.	MAF_USDA=1.639
NC_035082.1	47898419	.	T	G,A	.	.	MAF_INRAE=5.263
NC_035082.1	47898432	.	G	C	.	.	MAF_INRAE=20.886
NC_035082.1	47898440	.	G	A	.	.	MAF_INRAE=32.911;MAF_USDA=42.262
NC_035082.1	47898453	.	A	G	.	.	MAF_INRAE=12.025;MAF_USDA=17.857
NC_035082.1	47898492	.	T	A	.	.	MAF_INRAE=12.025;MAF_USDA=20.833
NC_035082.1	47898616	.	G	A	.	.	MAF_INRAE=20.886;MAF_USDA=40.964
NC_035082.1	47898685	.	C	G	.	.	MAF_USDA=4.545
NC_035082.1	47898688	.	A	G	.	.	MAF_USDA=4.545
NC_035082.1	47898690	.	A	G,C	.	.	MAF_INRAE=9.167;MAF_USDA=4.545
NC_035082.1	47898692	.	C	A	.	.	MAF_USDA=4.545
NC_035082.1	47898693	.	C	T	.	.	MAF_USDA=3.614
NC_035082.1	47898695	.	G	A	.	.	MAF_USDA=7.377
NC_035082.1	47898696	.	T	G	.	.	MAF_USDA=7.377
NC_035082.1	47898712	.	G	A	.	.	MAF_USDA=11.364
NC_035082.1	47898714	.	C	T	.	.	MAF_INRAE=20.886;MAF_USDA=37.349
NC_035082.1	47898715	.	T	G	.	.	MAF_USDA=14.754
NC_035082.1	47898729	.	T	A	.	.	MAF_INRAE=32.911;MAF_USDA=42.169
NC_035082.1	47898779	.	T	A	.	.	MAF_INRAE=20.253;MAF_USDA=37.349
NC_035082.1	47898796	.	C	G	.	.	MAF_INRAE=20.253;MAF_USDA=36.747
NC_035082.1	47898833	.	T	C	.	.	MAF_INRAE=15.789;MAF_USDA=2.5
NC_035082.1	47898857	.	G	T	.	.	MAF_USDA=13.934
NC_035082.1	47898869	.	G	A	.	.	MAF_USDA=14.754
NC_035082.1	47898893	.	G	T	.	.	MAF_INRAE=12.025;MAF_USDA=7.229
NC_035082.1	47898946	.	C	T	.	.	MAF_INRAE=5.0
NC_035082.1	47899029	.	G	T	.	.	MAF_USDA=1.22
NC_035082.1	47899124	.	G	T	.	.	MAF_USDA=2.439
NC_035082.1	47899155	.	G	T	.	.	MAF_INRAE=42.105;MAF_USDA=41.566
NC_035082.1	47899183	.	G	A	.	.	MAF_INRAE=19.62;MAF_USDA=37.952
NC_035082.1	47899213	.	G	T	.	.	MAF_USDA=9.167
NC_035082.1	47899279	.	C	T	.	.	MAF_USDA=13.333
NC_035082.1	47899283	.	C	G	.	.	MAF_USDA=1.667
NC_035082.1	47899306	.	C	T	.	.	MAF_INRAE=10.759;MAF_USDA=6.707
NC_035082.1	47899331	.	G	A	.	.	MAF_INRAE=33.544;MAF_USDA=40.964
NC_035082.1	47899345	.	A	T	.	.	MAF_USDA=6.024
NC_035082.1	47899412	.	G	A	.	.	MAF_USDA=2.273
NC_035082.1	47899457	.	T	G	.	.	MAF_USDA=1.667
NC_035082.1	47899458	.	A	T	.	.	MAF_INRAE=32.911;MAF_USDA=44.512
NC_035082.1	47899528	.	G	A	.	.	MAF_USDA=2.273
NC_035082.1	47899717	.	C	T	.	.	MAF_INRAE=32.911;MAF_USDA=40.964
NC_035082.1	47899777	.	T	C	.	.	MAF_INRAE=20.886;MAF_USDA=37.349
NC_035082.1	47899793	.	T	C	.	.	MAF_INRAE=20.886;MAF_USDA=36.747
NC_035082.1	47899816	.	G	T	.	.	MAF_INRAE=29.114;MAF_USDA=24.699
NC_035082.1	47899872	.	C	T	.	.	MAF_INRAE=32.911;MAF_USDA=43.373
NC_035082.1	47899937	.	A	T	.	.	MAF_USDA=2.273
NC_035082.1	47899966	.	A	C	.	.	MAF_USDA=2.273
NC_035082.1	47899991	.	A	C	.	.	MAF_INRAE=20.886;MAF_USDA=36.145
NC_035082.1	47899995	.	C	T	.	.	MAF_USDA=2.459
NC_035082.1	47900053	.	C	G	.	.	MAF_USDA=2.273
NC_035082.1	47900076	.	T	A	.	.	MAF_INRAE=32.911;MAF_USDA=42.169
NC_035082.1	47900091	.	T	G	.	.	MAF_USDA=4.918
NC_035082.1	47900095	.	T	G	.	.	MAF_INRAE=32.911;MAF_USDA=42.771
NC_035082.1	47900116	.	A	T	.	.	MAF_INRAE=32.911;MAF_USDA=41.566
NC_035082.1	47900140	.	C	A	.	.	MAF_INRAE=32.911;MAF_USDA=42.771
NC_035082.1	47900148	.	C	A	.	.	MAF_USDA=11.364
NC_035082.1	47900209	.	C	T	.	.	MAF_INRAE=12.025;MAF_USDA=8.434
NC_035082.1	47900302	.	A	G	.	.	MAF_USDA=1.639
NC_035082.1	47900368	.	T	G	.	.	MAF_INRAE=32.911;MAF_USDA=40.588
NC_035082.1	47900370	.	G	A	.	.	MAF_USDA=2.459
NC_035082.1	47900391	.	A	G	.	.	MAF_INRAE=32.911;MAF_USDA=41.176
NC_035082.1	47900411	.	C	T	.	.	MAF_INRAE=12.658;MAF_USDA=25.294
NC_035082.1	47900465	.	C	A	.	.	MAF_INRAE=20.253;MAF_USDA=35.882
NC_035082.1	47900489	.	A	G	.	.	MAF_INRAE=8.228;MAF_USDA=2.083
NC_035082.1	47900619	.	G	T	.	.	MAF_USDA=12.5
NC_035082.1	47900632	.	C	A	.	.	MAF_USDA=3.279
NC_035082.1	47900653	.	T	G	.	.	MAF_INRAE=12.025;MAF_USDA=25.294
NC_035082.1	47900663	.	A	C	.	.	MAF_INRAE=32.911;MAF_USDA=39.412
NC_035082.1	47900676	.	G	T	.	.	MAF_INRAE=32.911;MAF_USDA=40.0
NC_035082.1	47900705	.	A	C	.	.	MAF_INRAE=12.025;MAF_USDA=24.706
NC_035082.1	47900712	.	C	A	.	.	MAF_INRAE=12.025;MAF_USDA=23.529
NC_035082.1	47900771	.	G	A	.	.	MAF_INRAE=15.789
NC_035082.1	47900785	.	C	T	.	.	MAF_USDA=9.016
NC_035082.1	47900797	.	G	T	.	.	MAF_USDA=11.475
NC_035082.1	47900817	.	G	T	.	.	MAF_INRAE=32.911;MAF_USDA=22.941
NC_035082.1	47900823	.	A	T	.	.	MAF_USDA=3.279
NC_035082.1	47900824	.	G	T	.	.	MAF_USDA=3.279
NC_035082.1	47900826	.	C	T	.	.	MAF_USDA=3.279
NC_035082.1	47900863	.	C	T	.	.	MAF_USDA=17.059
NC_035082.1	47900869	.	G	T	.	.	MAF_INRAE=8.228;MAF_USDA=1.176
NC_035082.1	47900870	.	G	A	.	.	MAF_USDA=1.639
NC_035082.1	47900882	.	G	A	.	.	MAF_USDA=34.706
NC_035082.1	47900901	.	C	T	.	.	MAF_USDA=11.475
NC_035082.1	47900927	.	A	T	.	.	MAF_USDA=5.294
NC_035082.1	47901028	.	T	G	.	.	MAF_INRAE=32.911;MAF_USDA=47.917
NC_035082.1	47901033	.	T	G	.	.	MAF_USDA=2.459
NC_035082.1	47901040	.	G	T	.	.	MAF_USDA=5.882
NC_035082.1	47901054	.	C	T	.	.	MAF_INRAE=27.848;MAF_USDA=45.882
NC_035082.1	47901097	.	C	G	.	.	MAF_USDA=1.639
NC_035082.1	47901224	.	G	A	.	.	MAF_USDA=2.353
NC_035082.1	47901250	.	G	A	.	.	MAF_USDA=5.738
NC_035082.1	47901354	.	C	T	.	.	MAF_INRAE=15.789
NC_035082.1	47901384	.	G	A	.	.	MAF_INRAE=33.544;MAF_USDA=38.235
NC_035082.1	47901538	.	C	T	.	.	MAF_USDA=2.459
NC_035082.1	47901542	.	G	A	.	.	MAF_USDA=15.294
NC_035082.1	47901564	.	C	T	.	.	MAF_INRAE=12.025;MAF_USDA=16.471
NC_035082.1	47901628	.	G	A	.	.	MAF_USDA=3.279
NC_035082.1	47901665	.	C	A	.	.	MAF_INRAE=32.911;MAF_USDA=40.588
NC_035082.1	47901701	.	T	G	.	.	MAF_USDA=11.475
NC_035082.1	47901710	.	T	A	.	.	MAF_INRAE=32.911;MAF_USDA=40.0
NC_035082.1	47901779	.	T	C	.	.	MAF_USDA=9.016
NC_035082.1	47901839	.	A	G	.	.	MAF_USDA=12.295
NC_035082.1	47901896	.	C	T	.	.	MAF_USDA=1.639
NC_035082.1	47901924	.	A	G	.	.	MAF_INRAE=20.886;MAF_USDA=35.294
NC_035082.1	47901966	.	T	C	.	.	MAF_INRAE=15.789;MAF_USDA=14.706
NC_035082.1	47902101	.	T	G	.	.	MAF_INRAE=32.911;MAF_USDA=40.588
NC_035082.1	47902124	.	C	T	.	.	MAF_USDA=1.176
NC_035082.1	47902198	.	C	T	.	.	MAF_USDA=2.459
NC_035082.1	47902212	.	A	G	.	.	MAF_INRAE=20.886;MAF_USDA=34.706
NC_035082.1	47902305	.	C	T	.	.	MAF_USDA=3.279
NC_035082.1	47902315	.	G	A	.	.	MAF_USDA=1.639
NC_035082.1	47902400	.	A	G	.	.	MAF_INRAE=32.911;MAF_USDA=40.588
NC_035082.1	47902409	.	A	T	.	.	MAF_INRAE=15.789
NC_035082.1	47902460	.	G	A	.	.	MAF_INRAE=20.886;MAF_USDA=35.294
NC_035082.1	47902461	.	C	G	.	.	MAF_INRAE=15.833;MAF_USDA=35.882
NC_035082.1	47902468	.	A	G	.	.	MAF_INRAE=32.911;MAF_USDA=40.0
NC_035082.1	47902476	.	C	T	.	.	MAF_INRAE=12.025;MAF_USDA=24.706
NC_035082.1	47902481	.	C	T	.	.	MAF_USDA=1.639
NC_035082.1	47902506	.	T	C	.	.	MAF_USDA=1.176
NC_035082.1	47902513	.	C	A	.	.	MAF_INRAE=32.911;MAF_USDA=40.588
NC_035082.1	47902521	.	T	A	.	.	MAF_INRAE=12.025;MAF_USDA=24.706
NC_035082.1	47902557	.	A	C	.	.	MAF_INRAE=20.886;MAF_USDA=34.706
NC_035082.1	47902578	.	T	C	.	.	MAF_INRAE=32.911;MAF_USDA=40.0
NC_035082.1	47902589	.	C	G	.	.	MAF_INRAE=32.911;MAF_USDA=39.412
NC_035082.1	47902598	.	A	T	.	.	MAF_USDA=2.459
NC_035082.1	47902611	.	C	A	.	.	MAF_INRAE=20.886;MAF_USDA=34.706
NC_035082.1	47902629	.	G	C	.	.	MAF_INRAE=12.025;MAF_USDA=24.706
NC_035082.1	47902666	.	G	A	.	.	MAF_USDA=4.918
NC_035082.1	47902687	.	T	A	.	.	MAF_INRAE=15.789
NC_035082.1	47902688	.	C	A	.	.	MAF_USDA=14.706
NC_035082.1	47902693	.	T	G	.	.	MAF_INRAE=8.228;MAF_USDA=5.882
NC_035082.1	47902694	.	G	T	.	.	MAF_INRAE=9.167;MAF_USDA=15.882
NC_035082.1	47902801	.	C	G	.	.	MAF_INRAE=12.025;MAF_USDA=25.294
NC_035082.1	47902863	.	T	C	.	.	MAF_INRAE=20.886;MAF_USDA=35.119
NC_035082.1	47902941	.	G	T	.	.	MAF_INRAE=31.646;MAF_USDA=39.881
NC_035082.1	47902995	.	G	A	.	.	MAF_INRAE=32.911;MAF_USDA=40.0
NC_035082.1	47903017	.	C	A	.	.	MAF_INRAE=12.025;MAF_USDA=23.529
NC_035082.1	47903035	.	T	G	.	.	MAF_USDA=11.475
NC_035082.1	47903099	.	G	A	.	.	MAF_USDA=1.765
NC_035082.1	47903142	.	T	C	.	.	MAF_USDA=2.459
NC_035082.1	47903150	.	T	A	.	.	MAF_USDA=8.197
NC_035082.1	47903166	.	C	T	.	.	MAF_INRAE=12.025;MAF_USDA=24.706
NC_035082.1	47903180	.	C	T	.	.	MAF_USDA=9.836
NC_035082.1	47903186	.	T	C	.	.	MAF_USDA=1.176
NC_035082.1	47903192	.	C	T	.	.	MAF_USDA=10.0
NC_035082.1	47903275	.	A	G	.	.	MAF_INRAE=5.263;MAF_USDA=1.176
NC_035082.1	47903312	.	T	A	.	.	MAF_USDA=2.353
NC_035082.1	47903320	.	T	C	.	.	MAF_INRAE=12.025;MAF_USDA=23.529
NC_035082.1	47903356	.	T	C	.	.	MAF_INRAE=12.658;MAF_USDA=24.706
NC_035082.1	47903380	.	A	C	.	.	MAF_INRAE=31.013;MAF_USDA=39.412
NC_035082.1	47903412	.	T	A	.	.	MAF_USDA=11.475
NC_035082.1	47903451	.	G	T	.	.	MAF_INRAE=9.494;MAF_USDA=5.882
NC_035082.1	47903477	.	G	A	.	.	MAF_INRAE=12.025;MAF_USDA=24.706
NC_035082.1	47903491	.	G	T	.	.	MAF_USDA=14.706
NC_035082.1	47903547	.	C	A	.	.	MAF_USDA=4.918
NC_035082.1	47903561	.	A	T	.	.	MAF_INRAE=20.886;MAF_USDA=34.706
NC_035082.1	47903572	.	G	T	.	.	MAF_INRAE=21.519;MAF_USDA=34.706
NC_035082.1	47903583	.	C	A	.	.	MAF_USDA=2.083
NC_035082.1	47903611	.	G	A	.	.	MAF_USDA=3.279
NC_035082.1	47903627	.	T	A	.	.	MAF_INRAE=15.789
NC_035082.1	47903680	.	A	T	.	.	MAF_USDA=8.197
NC_035082.1	47903684	.	T	A	.	.	MAF_INRAE=8.228;MAF_USDA=1.176
NC_035082.1	47903712	.	A	G	.	.	MAF_INRAE=20.886;MAF_USDA=34.706
NC_035082.1	47903739	.	A	T	.	.	MAF_INRAE=20.886;MAF_USDA=35.294
NC_035082.1	47903816	.	A	C	.	.	MAF_USDA=2.459
NC_035082.1	47903847	.	C	G	.	.	MAF_USDA=2.353
NC_035082.1	47903860	.	T	C	.	.	MAF_INRAE=20.886;MAF_USDA=35.294
NC_035082.1	47903936	.	T	A	.	.	MAF_INRAE=8.228;MAF_USDA=1.176
NC_035082.1	47903975	.	C	T	.	.	MAF_INRAE=20.886;MAF_USDA=36.471
NC_035082.1	47903977	.	G	C	.	.	MAF_INRAE=5.833;MAF_USDA=6.471
NC_035082.1	47903995	.	C	T	.	.	MAF_INRAE=20.886;MAF_USDA=37.059
NC_035082.1	47903996	.	G	A	.	.	MAF_INRAE=32.911;MAF_USDA=23.214
NC_035082.1	47904002	.	C	A	.	.	MAF_INRAE=5.063;MAF_USDA=7.738
NC_035082.1	47904061	.	A	C	.	.	MAF_INRAE=12.025;MAF_USDA=25.882
NC_035082.1	47904120	.	C	T	.	.	MAF_USDA=4.918
NC_035082.1	47904162	.	G	A	.	.	MAF_USDA=5.294
NC_035082.1	47904175	.	G	T	.	.	MAF_INRAE=32.911;MAF_USDA=40.588
NC_035082.1	47904182	.	A	C	.	.	MAF_INRAE=12.025;MAF_USDA=25.882
NC_035082.1	47904193	.	C	A	.	.	MAF_USDA=1.639
NC_035082.1	47904242	.	G	A	.	.	MAF_USDA=1.639
NC_035082.1	47904406	.	G	A	.	.	MAF_INRAE=32.911;MAF_USDA=40.588
NC_035082.1	47904408	.	T	C	.	.	MAF_INRAE=9.167;MAF_USDA=23.529
NC_035082.1	47904449	.	C	T	.	.	MAF_INRAE=20.886;MAF_USDA=34.118
NC_035082.1	47904455	.	G	C	.	.	MAF_USDA=16.667
NC_035082.1	47904516	.	A	T	.	.	MAF_INRAE=12.658;MAF_USDA=24.706
NC_035082.1	47904527	.	T	G	.	.	MAF_USDA=2.459
NC_035082.1	47904693	.	G	T	.	.	MAF_INRAE=24.684;MAF_USDA=34.118
NC_035082.1	47904748	.	T	C	.	.	MAF_INRAE=33.544;MAF_USDA=38.235
NC_035082.1	47904831	.	C	T	.	.	MAF_INRAE=24.684;MAF_USDA=36.31
NC_035082.1	47904841	.	G	A	.	.	MAF_USDA=5.0
NC_035082.1	47904897	.	T	A	.	.	MAF_USDA=2.083
NC_035082.1	47904905	.	T	C	.	.	MAF_INRAE=15.789
NC_035082.1	47904932	.	A	C	.	.	MAF_INRAE=15.789;MAF_USDA=24.118
NC_035082.1	47904937	.	C	A	.	.	MAF_USDA=8.333
NC_035082.1	47904961	.	T	A	.	.	MAF_INRAE=33.544;MAF_USDA=33.529
NC_035082.1	47905045	.	A	C	.	.	MAF_USDA=31.765
NC_035082.1	47905140	.	C	A	.	.	MAF_INRAE=12.025;MAF_USDA=32.353
NC_035082.1	47905246	.	A	G	.	.	MAF_INRAE=12.025;MAF_USDA=32.353
NC_035082.1	47905258	.	A	C	.	.	MAF_USDA=10.417
NC_035082.1	47905352	.	A	C	.	.	MAF_USDA=4.918
NC_035082.1	47905450	.	A	G	.	.	MAF_USDA=1.639
NC_035082.1	47905459	.	C	T	.	.	MAF_USDA=2.353
NC_035082.1	47905532	.	A	G	.	.	MAF_INRAE=32.911;MAF_USDA=32.353
NC_035082.1	47905554	.	T	A	.	.	MAF_INRAE=15.789;MAF_USDA=30.0
NC_035082.1	47905556	.	G	T	.	.	MAF_USDA=2.459
NC_035082.1	47905622	.	A	C	.	.	MAF_INRAE=21.519;MAF_USDA=31.765
NC_035082.1	47905631	.	G	T	.	.	MAF_INRAE=12.025;MAF_USDA=32.353
NC_035082.1	47905685	.	C	A	.	.	MAF_INRAE=12.025;MAF_USDA=30.588
NC_035082.1	47905779	.	A	G	.	.	MAF_INRAE=18.333;MAF_USDA=3.279
NC_035082.1	47905789	.	A	G	.	.	MAF_USDA=9.836
NC_035082.1	47905885	.	A	T	.	.	MAF_INRAE=15.789;MAF_USDA=30.588
NC_035082.1	47905927	.	G	A	.	.	MAF_USDA=1.639
NC_035082.1	47905940	.	A	T	.	.	MAF_USDA=16.667
NC_035082.1	47905970	.	C	A	.	.	MAF_USDA=9.836
NC_035082.1	47905971	.	A	C	.	.	MAF_USDA=9.836
NC_035082.1	47905986	.	A	G	.	.	MAF_USDA=1.639
NC_035082.1	47905987	.	T	A	.	.	MAF_USDA=2.083
NC_035082.1	47906040	.	G	T	.	.	MAF_INRAE=18.333;MAF_USDA=3.279
NC_035082.1	47906100	.	G	C	.	.	MAF_USDA=9.412
NC_035082.1	47906128	.	C	T	.	.	MAF_INRAE=12.025;MAF_USDA=31.176
NC_035082.1	47906140	.	T	G	.	.	MAF_INRAE=32.911;MAF_USDA=22.941
NC_035082.1	47906183	.	G	A	.	.	MAF_INRAE=12.025;MAF_USDA=35.294
NC_035082.1	47906184	.	T	A	.	.	MAF_INRAE=9.167;MAF_USDA=35.294
NC_035082.1	47906202	.	C	A	.	.	MAF_USDA=2.353
NC_035082.1	47906271	.	G	T	.	.	MAF_INRAE=33.544;MAF_USDA=32.353
NC_035082.1	47906275	.	G	T	.	.	MAF_USDA=8.197
NC_035082.1	47906380	.	A	G	.	.	MAF_INRAE=12.025;MAF_USDA=32.353
NC_035082.1	47906466	.	G	T	.	.	MAF_USDA=2.083
NC_035082.1	47906468	.	G	T	.	.	MAF_INRAE=9.167
NC_035082.1	47906501	.	C	T	.	.	MAF_INRAE=12.025;MAF_USDA=35.882
NC_035082.1	47906509	.	G	T	.	.	MAF_USDA=2.083
NC_035082.1	47906561	.	C	T	.	.	MAF_USDA=8.197
NC_035082.1	47906567	.	G	C	.	.	MAF_USDA=2.083
NC_035082.1	47906597	.	G	A	.	.	MAF_USDA=4.098
NC_035082.1	47906633	.	G	A	.	.	MAF_USDA=2.083
NC_035082.1	47906646	.	T	C	.	.	MAF_INRAE=12.025;MAF_USDA=32.143
NC_035082.1	47906659	.	G	A	.	.	MAF_USDA=4.118
NC_035082.1	47906693	.	G	A	.	.	MAF_USDA=2.353
NC_035082.1	47906786	.	T	G	.	.	MAF_INRAE=21.053;MAF_USDA=31.765
NC_035082.1	47906849	.	G	A	.	.	MAF_USDA=1.639
NC_035082.1	47906878	.	G	T	.	.	MAF_INRAE=9.494;MAF_USDA=31.765
NC_035082.1	47906905	.	C	A	.	.	MAF_USDA=4.118
NC_035082.1	47906907	.	A	C	.	.	MAF_INRAE=15.789;MAF_USDA=30.588
NC_035082.1	47906912	.	A	G	.	.	MAF_INRAE=10.127;MAF_USDA=31.765
NC_035082.1	47906965	.	G	A	.	.	MAF_USDA=43.75
NC_035082.1	47907108	.	C	T	.	.	MAF_INRAE=21.053;MAF_USDA=33.529
NC_035082.1	47907109	.	A	G	.	.	MAF_USDA=37.647
NC_035082.1	47907118	.	G	A	.	.	MAF_INRAE=26.316;MAF_USDA=2.941
NC_035082.1	47907185	.	G	A	.	.	MAF_INRAE=31.579;MAF_USDA=8.824
NC_035082.1	47907221	.	G	A	.	.	MAF_USDA=9.836
NC_035082.1	47907275	.	G	C	.	.	MAF_USDA=2.459
NC_035082.1	47907289	.	C	G	.	.	MAF_USDA=4.118
NC_035082.1	47907335	.	T	C	.	.	MAF_INRAE=32.911;MAF_USDA=31.765
NC_035082.1	47907405	.	T	C	.	.	MAF_USDA=19.412
NC_035082.1	47907426	.	G	A	.	.	MAF_INRAE=11.392;MAF_USDA=35.294
NC_035082.1	47907427	.	T	C	.	.	MAF_INRAE=8.333;MAF_USDA=31.765
NC_035082.1	47907501	.	T	C	.	.	MAF_USDA=1.639
NC_035082.1	47907636	.	A	G	.	.	MAF_INRAE=12.025;MAF_USDA=32.353
NC_035082.1	47907692	.	G	T	.	.	MAF_USDA=1.639
NC_035082.1	47907722	.	C	A	.	.	MAF_INRAE=12.025;MAF_USDA=31.765
NC_035082.1	47907740	.	A	T	.	.	MAF_INRAE=12.025;MAF_USDA=35.882
NC_035082.1	47907753	.	C	T	.	.	MAF_INRAE=15.789
NC_035082.1	47907771	.	G	A	.	.	MAF_INRAE=2.532
NC_035082.1	47907798	.	G	A	.	.	MAF_USDA=2.083
NC_035082.1	47907810	.	G	T	.	.	MAF_USDA=10.0
NC_035082.1	47907846	.	A	G	.	.	MAF_INRAE=12.025;MAF_USDA=32.353
NC_035082.1	47907861	.	C	A	.	.	MAF_INRAE=12.025;MAF_USDA=31.765
NC_035082.1	47907903	.	G	T	.	.	MAF_INRAE=20.253;MAF_USDA=24.706
NC_035082.1	47907945	.	T	A	.	.	MAF_INRAE=8.228;MAF_USDA=2.083
NC_035082.1	47907978	.	G	C	.	.	MAF_USDA=14.754
NC_035082.1	47908031	.	G	A	.	.	MAF_USDA=3.279
NC_035082.1	47908035	.	C	T	.	.	MAF_INRAE=21.053;MAF_USDA=42.353
NC_035082.1	47908848	.	G	T	.	.	MAF_INRAE=17.5
NC_035082.1	47908854	.	A	T	.	.	MAF_INRAE=35.443;MAF_USDA=37.5
NC_035082.1	47908862	.	G	T	.	.	MAF_INRAE=15.789
NC_035082.1	47908952	.	G	C	.	.	MAF_INRAE=21.053;MAF_USDA=33.529
NC_035082.1	47908967	.	C	G	.	.	MAF_INRAE=21.053;MAF_USDA=37.647
NC_035082.1	47908985	.	A	C	.	.	MAF_INRAE=34.81;MAF_USDA=21.176
NC_035082.1	47909013	.	T	C	.	.	MAF_INRAE=13.291;MAF_USDA=39.412
NC_035082.1	47909110	.	G	A	.	.	MAF_USDA=4.118
NC_035082.1	47909149	.	C	T	.	.	MAF_USDA=4.118
NC_035082.1	47909192	.	G	A	.	.	MAF_USDA=4.118
NC_035082.1	47909205	.	C	A	.	.	MAF_INRAE=12.025;MAF_USDA=32.941
NC_035082.1	47909206	.	A	G	.	.	MAF_INRAE=9.167;MAF_USDA=32.353
NC_035082.1	47909209	.	G	C	.	.	MAF_USDA=8.197
NC_035082.1	47909210	.	G	A	.	.	MAF_USDA=2.353
NC_035082.1	47909224	.	T	A	.	.	MAF_INRAE=47.468;MAF_USDA=20.0
NC_035082.1	47909225	.	G	C	.	.	MAF_USDA=2.353
NC_035082.1	47909263	.	G	A	.	.	MAF_USDA=2.353
NC_035082.1	47909265	.	G	A	.	.	MAF_INRAE=20.886;MAF_USDA=31.765
NC_035082.1	47909293	.	T	A	.	.	MAF_INRAE=2.532
NC_035082.1	47909338	.	C	T	.	.	MAF_INRAE=12.025;MAF_USDA=31.176
NC_035082.1	47909370	.	G	A	.	.	MAF_INRAE=6.667;MAF_USDA=5.882
NC_035082.1	47909397	.	C	T	.	.	MAF_USDA=5.882
NC_035082.1	47909463	.	C	G	.	.	MAF_USDA=4.098
NC_035082.1	47909502	.	A	T	.	.	MAF_INRAE=15.789
NC_035082.1	47909537	.	A	C	.	.	MAF_USDA=9.016
NC_035082.1	47909580	.	T	C	.	.	MAF_USDA=13.934
NC_035082.1	47909617	.	A	T	.	.	MAF_USDA=1.639
NC_035082.1	47909742	.	T	A	.	.	MAF_USDA=2.941
NC_035082.1	47909766	.	A	C	.	.	MAF_INRAE=8.228;MAF_USDA=2.083
NC_035082.1	47909776	.	A	C	.	.	MAF_USDA=1.639
NC_035082.1	47909777	.	A	T	.	.	MAF_USDA=37.647
NC_035082.1	47909778	.	T	A	.	.	MAF_USDA=19.412
NC_035082.1	47909780	.	G	T	.	.	MAF_USDA=32.353
NC_035082.1	47909791	.	G	A	.	.	MAF_USDA=2.459
NC_035082.1	47909795	.	C	T	.	.	MAF_INRAE=15.789
NC_035082.1	47909876	.	T	G	.	.	MAF_INRAE=11.392;MAF_USDA=31.765
NC_035082.1	47909951	.	G	A	.	.	MAF_INRAE=15.789
NC_035082.1	47909956	.	G	A	.	.	MAF_USDA=4.118
NC_035082.1	47910014	.	G	T	.	.	MAF_INRAE=2.532;MAF_USDA=5.294
NC_035082.1	47910024	.	T	C	.	.	MAF_USDA=6.557
NC_035082.1	47910048	.	T	A	.	.	MAF_USDA=20.0
NC_035082.1	47910095	.	G	A	.	.	MAF_INRAE=12.025;MAF_USDA=31.176
NC_035082.1	47910117	.	T	A	.	.	MAF_INRAE=12.025;MAF_USDA=31.176
NC_035082.1	47910130	.	T	G	.	.	MAF_INRAE=12.025;MAF_USDA=31.765
NC_035082.1	47910162	.	G	T	.	.	MAF_USDA=4.098
NC_035082.1	47910163	.	G	T	.	.	MAF_USDA=4.918
NC_035082.1	47910206	.	A	C	.	.	MAF_INRAE=15.789;MAF_USDA=31.176
NC_035082.1	47910238	.	G	T	.	.	MAF_USDA=2.083
NC_035082.1	47910277	.	G	A	.	.	MAF_USDA=1.639
NC_035082.1	47910302	.	C	T	.	.	MAF_USDA=4.118
NC_035082.1	47910303	.	A	G	.	.	MAF_INRAE=41.772;MAF_USDA=48.824
NC_035082.1	47910328	.	G	T	.	.	MAF_INRAE=2.5
NC_035082.1	47910376	.	G	A	.	.	MAF_USDA=1.639
NC_035082.1	47910438	.	C	T	.	.	MAF_INRAE=2.532;MAF_USDA=1.639
NC_035082.1	47910439	.	T	G	.	.	MAF_INRAE=33.544;MAF_USDA=22.353
NC_035082.1	47910468	.	T	G	.	.	MAF_INRAE=12.025;MAF_USDA=31.765
NC_035082.1	47910469	.	A	C	.	.	MAF_INRAE=9.167;MAF_USDA=31.765
NC_035082.1	47910494	.	A	G	.	.	MAF_INRAE=12.658;MAF_USDA=32.353
NC_035082.1	47910498	.	T	C	.	.	MAF_USDA=2.459
NC_035082.1	47910499	.	G	T	.	.	MAF_USDA=2.459
NC_035082.1	47910529	.	G	A	.	.	MAF_INRAE=32.911;MAF_USDA=31.765
NC_035082.1	47910543	.	G	A	.	.	MAF_USDA=4.706
NC_035082.1	47910545	.	A	C	.	.	MAF_INRAE=12.025;MAF_USDA=31.176
NC_035082.1	47910652	.	G	A	.	.	MAF_INRAE=12.025;MAF_USDA=35.294
NC_035082.1	47910687	.	C	T	.	.	MAF_USDA=1.639
NC_035082.1	47910707	.	T	C	.	.	MAF_INRAE=23.418;MAF_USDA=34.337
NC_035082.1	47910789	.	T	G	.	.	MAF_INRAE=12.025;MAF_USDA=36.145
NC_035082.1	47910805	.	C	T	.	.	MAF_USDA=5.932
NC_035082.1	47910855	.	C	A	.	.	MAF_USDA=7.738
NC_035082.1	47910981	.	T	C	.	.	MAF_INRAE=8.861
NC_035082.1	47910986	.	C	A	.	.	MAF_INRAE=20.253;MAF_USDA=26.19
NC_035082.1	47911001	.	A	T	.	.	MAF_INRAE=7.595;MAF_USDA=1.19
NC_035082.1	47911037	.	G	A	.	.	MAF_USDA=2.5
NC_035082.1	47911128	.	G	A	.	.	MAF_USDA=2.083
NC_035082.1	47911172	.	G	A	.	.	MAF_INRAE=12.025;MAF_USDA=33.333
NC_035082.1	47911183	.	G	A	.	.	MAF_USDA=1.786
NC_035082.1	47911229	.	T	A	.	.	MAF_USDA=1.667
NC_035082.1	47911264	.	C	T	.	.	MAF_INRAE=15.789
NC_035082.1	47911266	.	C	T	.	.	MAF_INRAE=15.823;MAF_USDA=25.301
NC_035082.1	47911347	.	G	T	.	.	MAF_INRAE=12.025;MAF_USDA=32.143
NC_035082.1	47911485	.	C	T	.	.	MAF_USDA=1.639
NC_035082.1	47911497	.	C	A	.	.	MAF_USDA=1.639
NC_035082.1	47911558	.	T	A	.	.	MAF_INRAE=27.848;MAF_USDA=43.529
NC_035082.1	47911576	.	C	A	.	.	MAF_INRAE=12.025;MAF_USDA=31.765
NC_035082.1	47911599	.	G	A	.	.	MAF_USDA=2.459
NC_035082.1	47911602	.	T	A	.	.	MAF_INRAE=2.532
NC_035082.1	47911605	.	T	C	.	.	MAF_INRAE=32.911;MAF_USDA=22.941
NC_035082.1	47911607	.	T	A	.	.	MAF_INRAE=8.228;MAF_USDA=3.279
NC_035082.1	47911638	.	G	A	.	.	MAF_INRAE=47.468;MAF_USDA=20.588
NC_035082.1	47911651	.	T	C	.	.	MAF_INRAE=8.228
NC_035082.1	47911685	.	A	T	.	.	MAF_USDA=16.667
NC_035082.1	47911688	.	G	T	.	.	MAF_USDA=4.118
NC_035082.1	47911809	.	G	A	.	.	MAF_INRAE=32.911;MAF_USDA=24.706
NC_035082.1	47911836	.	G	C	.	.	MAF_USDA=45.833
NC_035082.1	47911874	.	T	G	.	.	MAF_INRAE=12.025;MAF_USDA=31.765
NC_035082.1	47911898	.	C	T	.	.	MAF_USDA=2.083
NC_035082.1	47911982	.	C	G	.	.	MAF_INRAE=12.025;MAF_USDA=31.765
NC_035082.1	47911993	.	C	G	.	.	MAF_USDA=2.083
NC_035082.1	47912030	.	C	T	.	.	MAF_INRAE=27.848;MAF_USDA=44.118
NC_035082.1	47912031	.	G	A	.	.	MAF_INRAE=10.759;MAF_USDA=2.353
NC_035082.1	47912086	.	A	G	.	.	MAF_INRAE=6.667;MAF_USDA=6.471
NC_035082.1	47912146	.	A	T	.	.	MAF_USDA=3.279
NC_035082.1	47912163	.	A	T	.	.	MAF_INRAE=15.823;MAF_USDA=17.647
NC_035082.1	47912186	.	G	A	.	.	MAF_INRAE=6.667;MAF_USDA=17.647
NC_035082.1	47912190	.	T	G	.	.	MAF_INRAE=6.667;MAF_USDA=8.235
NC_035082.1	47912241	.	A	T	.	.	MAF_USDA=4.098
NC_035082.1	47912243	.	T	A	.	.	MAF_USDA=6.471
NC_035082.1	47912380	.	G	A	.	.	MAF_INRAE=15.789;MAF_USDA=2.5
NC_035082.1	47912394	.	T	A	.	.	MAF_INRAE=5.263
NC_035082.1	47912426	.	C	T	.	.	MAF_USDA=2.083
NC_035082.1	47912469	.	G	T	.	.	MAF_INRAE=36.842;MAF_USDA=19.88
NC_035082.1	47912485	.	C	T	.	.	MAF_INRAE=8.228;MAF_USDA=2.083
NC_035082.1	47912504	.	A	G	.	.	MAF_INRAE=14.557;MAF_USDA=27.083
NC_035082.1	47912578	.	G	C	.	.	MAF_INRAE=4.167
NC_035082.1	47912718	.	C	A	.	.	MAF_USDA=28.261
NC_035082.1	47913730	.	C	T	.	.	MAF_INRAE=27.848;MAF_USDA=42.857
NC_035082.1	47913765	.	T	G	.	.	MAF_INRAE=29.114;MAF_USDA=41.765
NC_035082.1	47913834	.	C	T	.	.	MAF_INRAE=12.658;MAF_USDA=31.176
NC_035082.1	47913877	.	G	T	.	.	MAF_USDA=4.918
NC_035082.1	47913943	.	T	G	.	.	MAF_INRAE=12.025;MAF_USDA=32.353
NC_035082.1	47914001	.	A	G	.	.	MAF_USDA=22.941
NC_035082.1	47914016	.	G	C	.	.	MAF_USDA=1.639
NC_035082.1	47914033	.	C	T	.	.	MAF_USDA=8.197
NC_035082.1	47914067	.	G	T	.	.	MAF_INRAE=15.789
NC_035082.1	47914073	.	T	G	.	.	MAF_INRAE=16.456;MAF_USDA=23.529
NC_035082.1	47914077	.	C	T	.	.	MAF_USDA=5.294
NC_035082.1	47914101	.	G	T	.	.	MAF_USDA=7.059
NC_035082.1	47914120	.	A	G	.	.	MAF_INRAE=12.658;MAF_USDA=32.353
NC_035082.1	47914158	.	A	G	.	.	MAF_INRAE=12.025;MAF_USDA=31.765
NC_035082.1	47914217	.	T	G	.	.	MAF_USDA=2.459
NC_035082.1	47914239	.	A	T	.	.	MAF_INRAE=12.025;MAF_USDA=31.765
NC_035082.1	47914322	.	A	T	.	.	MAF_USDA=4.918
NC_035082.1	47914427	.	G	A	.	.	MAF_INRAE=15.789;MAF_USDA=2.459
NC_035082.1	47914466	.	C	T	.	.	MAF_USDA=5.882
NC_035082.1	47914536	.	A	G	.	.	MAF_USDA=2.459
NC_035082.1	47914631	.	T	G	.	.	MAF_INRAE=15.789
NC_035082.1	47914632	.	G	T	.	.	MAF_INRAE=6.667;MAF_USDA=18.235
NC_035082.1	47914634	.	T	A	.	.	MAF_INRAE=12.658;MAF_USDA=31.765
NC_035082.1	47914649	.	C	T	.	.	MAF_USDA=4.098
NC_035082.1	47914761	.	T	G	.	.	MAF_INRAE=2.532
NC_035082.1	47914784	.	A	C	.	.	MAF_INRAE=15.823;MAF_USDA=24.118
NC_035082.1	47914792	.	C	T	.	.	MAF_INRAE=13.924;MAF_USDA=32.941
NC_035082.1	47914843	.	T	C	.	.	MAF_USDA=10.417
NC_035082.1	47914869	.	C	T	.	.	MAF_USDA=4.918
NC_035082.1	47914972	.	C	A	.	.	MAF_USDA=1.639
NC_035082.1	47914985	.	C	A	.	.	MAF_INRAE=46.835;MAF_USDA=23.529
NC_035082.1	47915008	.	T	C	.	.	MAF_USDA=4.918
NC_035082.1	47915060	.	A	G	.	.	MAF_USDA=2.083
NC_035082.1	47915136	.	C	T	.	.	MAF_USDA=5.738
NC_035082.1	47915160	.	C	A	.	.	MAF_INRAE=12.025;MAF_USDA=5.882
NC_035082.1	47915167	.	C	T	.	.	MAF_INRAE=12.025
NC_035082.1	47915176	.	T	A	.	.	MAF_INRAE=14.557
NC_035082.1	47915189	.	T	A	.	.	MAF_INRAE=31.646
NC_035082.1	47915201	.	G	C	.	.	MAF_INRAE=2.532
NC_035082.1	47915244	.	C	A	.	.	MAF_INRAE=23.418;MAF_USDA=17.059
NC_035082.1	47915301	.	A	G	.	.	MAF_INRAE=32.911;MAF_USDA=22.353
NC_035082.1	47915324	.	G	A	.	.	MAF_USDA=2.459
NC_035082.1	47915353	.	T	C	.	.	MAF_INRAE=2.532
NC_035082.1	47915356	.	C	T	.	.	MAF_INRAE=1.667
NC_035082.1	47915383	.	T	A	.	.	MAF_INRAE=5.0;MAF_USDA=1.639
NC_035082.1	47915417	.	T	G	.	.	MAF_USDA=1.639
NC_035082.1	47915510	.	C	T	.	.	MAF_USDA=2.5
NC_035082.1	47915596	.	A	T	.	.	MAF_INRAE=15.823;MAF_USDA=23.214
NC_035082.1	47915751	.	G	A	.	.	MAF_INRAE=24.051
NC_035082.1	47915773	.	T	A	.	.	MAF_USDA=12.5
NC_035082.1	47915783	.	G	A	.	.	MAF_USDA=4.167
NC_035082.1	47915813	.	G	A	.	.	MAF_USDA=8.333
NC_035082.1	47915848	.	G	T	.	.	MAF_INRAE=15.19;MAF_USDA=23.214
NC_035082.1	47915896	.	G	C	.	.	MAF_INRAE=16.456;MAF_USDA=23.529
NC_035082.1	47915905	.	T	C	.	.	MAF_USDA=9.836
NC_035082.1	47915927	.	T	G	.	.	MAF_INRAE=15.823;MAF_USDA=17.647
NC_035082.1	47915971	.	C	T	.	.	MAF_INRAE=15.823;MAF_USDA=22.024
NC_035082.1	47915983	.	T	C	.	.	MAF_INRAE=15.823;MAF_USDA=29.167
NC_035082.1	47915984	.	C	A	.	.	MAF_USDA=2.083
NC_035082.1	47916008	.	T	A	.	.	MAF_USDA=2.083
NC_035082.1	47916034	.	G	A	.	.	MAF_INRAE=32.911;MAF_USDA=22.619
NC_035082.1	47916037	.	G	A	.	.	MAF_USDA=1.667
NC_035082.1	47916047	.	G	A	.	.	MAF_INRAE=15.823;MAF_USDA=19.643
NC_035082.1	47916067	.	C	T	.	.	MAF_USDA=6.627
NC_035082.1	47916068	.	T	G	.	.	MAF_USDA=9.322
NC_035082.1	47916258	.	C	G	.	.	MAF_INRAE=23.418
NC_035082.1	47916330	.	C	T	.	.	MAF_INRAE=10.0
NC_035082.1	47916512	.	G	C	.	.	MAF_INRAE=6.667
NC_035082.1	47916680	.	A	G	.	.	MAF_INRAE=5.833
NC_035082.1	47916787	.	G	T	.	.	MAF_INRAE=26.667
NC_035082.1	47917002	.	G	A	.	.	MAF_USDA=13.043
NC_035082.1	47917453	.	C	T	.	.	MAF_USDA=36.957
NC_035082.1	47917572	.	T	A	.	.	MAF_INRAE=6.667
NC_035082.1	47918260	.	C	A	.	.	MAF_INRAE=10.0
NC_035082.1	47918350	.	G	T	.	.	MAF_INRAE=6.667
NC_035082.1	47918455	.	A	C	.	.	MAF_INRAE=6.667;MAF_USDA=6.522
NC_035082.1	47918676	.	T	C	.	.	MAF_INRAE=10.833
NC_035082.1	47919397	.	G	A	.	.	MAF_INRAE=10.833
NC_035082.1	47919504	.	G	A	.	.	MAF_INRAE=12.658;MAF_USDA=2.941
NC_035082.1	47919522	.	C	G	.	.	MAF_USDA=1.639
NC_035082.1	47919549	.	T	G	.	.	MAF_INRAE=3.333;MAF_USDA=25.0
NC_035082.1	47919554	.	C	T	.	.	MAF_INRAE=11.392;MAF_USDA=15.882
NC_035082.1	47919580	.	T	A	.	.	MAF_USDA=2.459
NC_035082.1	47919597	.	G	A	.	.	MAF_USDA=2.083
NC_035082.1	47919615	.	A	G	.	.	MAF_INRAE=15.19;MAF_USDA=18.033
NC_035082.1	47919698	.	G	T	.	.	MAF_INRAE=15.823;MAF_USDA=22.353
NC_035082.1	47919705	.	G	T	.	.	MAF_INRAE=5.263
NC_035082.1	47919817	.	G	T	.	.	MAF_USDA=4.918
NC_035082.1	47919819	.	C	G	.	.	MAF_USDA=1.639
NC_035082.1	47919825	.	C	A	.	.	MAF_USDA=4.918
NC_035082.1	47919882	.	C	A	.	.	MAF_USDA=1.639
NC_035082.1	47919900	.	G	T	.	.	MAF_INRAE=15.823;MAF_USDA=21.765
NC_035082.1	47919901	.	G	T	.	.	MAF_INRAE=9.167;MAF_USDA=21.765
NC_035082.1	47919926	.	T	G	.	.	MAF_USDA=16.667
NC_035082.1	47919931	.	T	G	.	.	MAF_USDA=2.083
NC_035082.1	47919932	.	C	A	.	.	MAF_INRAE=15.823;MAF_USDA=22.941
NC_035082.1	47919985	.	T	G	.	.	MAF_USDA=3.279
NC_035082.1	47919991	.	C	T	.	.	MAF_USDA=2.459
NC_035082.1	47920134	.	A	T	.	.	MAF_INRAE=12.658;MAF_USDA=32.941
NC_035082.1	47920236	.	C	T	.	.	MAF_USDA=2.941
NC_035082.1	47920371	.	A	G	.	.	MAF_INRAE=12.025;MAF_USDA=2.941
NC_035082.1	47920372	.	A	G	.	.	MAF_USDA=23.529
NC_035082.1	47920396	.	G	A	.	.	MAF_USDA=9.836
NC_035082.1	47920409	.	C	T	.	.	MAF_INRAE=15.823;MAF_USDA=17.647
NC_035082.1	47920419	.	G	A	.	.	MAF_USDA=24.118
NC_035082.1	47920427	.	G	A	.	.	MAF_USDA=4.098
NC_035082.1	47920445	.	A	T	.	.	MAF_INRAE=15.19;MAF_USDA=18.235
NC_035082.1	47920555	.	A	C	.	.	MAF_USDA=2.083
NC_035082.1	47920564	.	C	A	.	.	MAF_INRAE=8.228
NC_035082.1	47920683	.	G	T	.	.	MAF_USDA=12.5
NC_035082.1	47920694	.	C	T	.	.	MAF_USDA=2.083
NC_035082.1	47920699	.	C	A	.	.	MAF_USDA=1.639
NC_035082.1	47920710	.	G	A	.	.	MAF_USDA=2.459
NC_035082.1	47920859	.	T	C	.	.	MAF_INRAE=36.842;MAF_USDA=29.167
NC_035082.1	47920988	.	A	G	.	.	MAF_INRAE=42.105;MAF_USDA=41.667
NC_035082.1	47921107	.	A	T	.	.	MAF_INRAE=36.842;MAF_USDA=29.167
NC_035082.1	47921121	.	G	C	.	.	MAF_USDA=16.667
NC_035082.1	47921250	.	G	C	.	.	MAF_USDA=2.083
NC_035082.1	47921367	.	C	A	.	.	MAF_INRAE=36.842;MAF_USDA=29.167
NC_035082.1	47921432	.	G	T	.	.	MAF_INRAE=36.842
NC_035082.1	47921528	.	A	G	.	.	MAF_INRAE=15.789
NC_035082.1	47921592	.	C	A	.	.	MAF_INRAE=21.053;MAF_USDA=2.083
NC_035082.1	47921642	.	C	A	.	.	MAF_USDA=16.667
NC_035082.1	47921644	.	C	T	.	.	MAF_INRAE=5.263
NC_035082.1	47921646	.	C	T	.	.	MAF_USDA=29.167
NC_035082.1	47921703	.	G	T	.	.	MAF_INRAE=36.842;MAF_USDA=29.167
NC_035082.1	47921789	.	A	G	.	.	MAF_USDA=16.667
NC_035082.1	47921843	.	C	T	.	.	MAF_USDA=18.75
NC_035082.1	47921945	.	G	C	.	.	MAF_INRAE=36.842;MAF_USDA=29.167
NC_035082.1	47921982	.	C	A	.	.	MAF_INRAE=36.842;MAF_USDA=29.167
NC_035082.1	47921989	.	C	A	.	.	MAF_INRAE=36.842;MAF_USDA=29.167
NC_035082.1	47922012	.	T	C	.	.	MAF_INRAE=5.263
NC_035082.1	47922043	.	G	A	.	.	MAF_USDA=2.083
NC_035082.1	47922097	.	G	C	.	.	MAF_USDA=2.083
NC_035082.1	47922359	.	G	A	.	.	MAF_USDA=10.417
NC_035082.1	47922436	.	A	C	.	.	MAF_USDA=12.5
NC_035082.1	47922481	.	C	A	.	.	MAF_USDA=18.75
NC_035082.1	47922487	.	C	A	.	.	MAF_USDA=29.167
NC_035082.1	47922568	.	C	G	.	.	MAF_INRAE=42.105;MAF_USDA=41.667
NC_035082.1	47922576	.	A	G	.	.	MAF_INRAE=15.789
NC_035082.1	47922678	.	G	C	.	.	MAF_INRAE=36.842;MAF_USDA=29.167
NC_035082.1	47922824	.	T	G	.	.	MAF_INRAE=42.105;MAF_USDA=41.667
NC_035082.1	47922842	.	A	T	.	.	MAF_INRAE=36.842;MAF_USDA=29.167
NC_035082.1	47922859	.	A	G	.	.	MAF_USDA=2.083
NC_035082.1	47922945	.	C	G	.	.	MAF_INRAE=36.842;MAF_USDA=29.167
NC_035082.1	47922964	.	C	G	.	.	MAF_USDA=2.083
NC_035082.1	47923114	.	C	T	.	.	MAF_INRAE=42.105;MAF_USDA=41.667
NC_035082.1	47923115	.	C	A	.	.	MAF_INRAE=21.053;MAF_USDA=2.083
NC_035082.1	47923130	.	T	C	.	.	MAF_INRAE=36.842;MAF_USDA=29.167
NC_035082.1	47923289	.	A	G	.	.	MAF_USDA=6.25
NC_035082.1	47923329	.	T	A	.	.	MAF_INRAE=36.842;MAF_USDA=33.333
NC_035082.1	47923350	.	T	A	.	.	MAF_USDA=2.083
NC_035082.1	47923355	.	C	T	.	.	MAF_USDA=2.083
NC_035082.1	47923356	.	A	T	.	.	MAF_USDA=2.083
NC_035082.1	47923369	.	A	C	.	.	MAF_INRAE=21.053;MAF_USDA=2.083
NC_035082.1	47923407	.	G	A	.	.	MAF_INRAE=42.105;MAF_USDA=43.75
NC_035082.1	47923408	.	C	T	.	.	MAF_INRAE=36.842;MAF_USDA=27.083
NC_035082.1	47923489	.	T	G	.	.	MAF_INRAE=21.053
NC_035082.1	47923566	.	A	G	.	.	MAF_USDA=12.5
NC_035082.1	47923675	.	C	A	.	.	MAF_INRAE=15.789
NC_035082.1	47923699	.	C	T	.	.	MAF_USDA=2.083
NC_035082.1	47923733	.	A	T	.	.	MAF_INRAE=36.842;MAF_USDA=29.167
NC_035082.1	47923787	.	T	G	.	.	MAF_INRAE=36.842;MAF_USDA=29.167
NC_035082.1	47923817	.	G	A	.	.	MAF_USDA=1.639
NC_035082.1	47923865	.	C	T	.	.	MAF_USDA=6.471
NC_035082.1	47923870	.	C	A	.	.	MAF_USDA=1.667
NC_035082.1	47923901	.	C	T	.	.	MAF_INRAE=33.544;MAF_USDA=22.941
NC_035082.1	47923983	.	C	A	.	.	MAF_USDA=2.941
NC_035082.1	47923986	.	G	T	.	.	MAF_USDA=2.459
NC_035082.1	47923987	.	C	T	.	.	MAF_USDA=7.377
NC_035082.1	47923990	.	A	G	.	.	MAF_INRAE=15.823;MAF_USDA=22.353
NC_035082.1	47924009	.	C	T	.	.	MAF_USDA=1.639
NC_035082.1	47924035	.	A	T	.	.	MAF_INRAE=32.911;MAF_USDA=22.941
NC_035082.1	47924055	.	G	A	.	.	MAF_INRAE=29.747;MAF_USDA=20.0
NC_035082.1	47924085	.	G	A	.	.	MAF_INRAE=6.667;MAF_USDA=3.529
NC_035082.1	47924104	.	G	A	.	.	MAF_USDA=9.836
NC_035082.1	47924127	.	T	G	.	.	MAF_USDA=2.083
NC_035082.1	47924134	.	G	C	.	.	MAF_USDA=4.118
NC_035082.1	47924143	.	A	C	.	.	MAF_USDA=2.083
NC_035082.1	47924160	.	T	G	.	.	MAF_USDA=7.377
NC_035082.1	47924187	.	C	T	.	.	MAF_INRAE=2.532
NC_035082.1	47924339	.	A	G	.	.	MAF_INRAE=15.823;MAF_USDA=18.235
NC_035082.1	47924403	.	G	A	.	.	MAF_INRAE=6.667;MAF_USDA=10.0
NC_035082.1	47924408	.	G	A	.	.	MAF_INRAE=6.667
NC_035082.1	47924442	.	C	T	.	.	MAF_USDA=9.016
NC_035082.1	47924469	.	T	C	.	.	MAF_INRAE=15.823;MAF_USDA=22.353
NC_035082.1	47924483	.	A	G	.	.	MAF_USDA=2.459
NC_035082.1	47924595	.	A	T	.	.	MAF_USDA=4.118
NC_035082.1	47924597	.	C	T	.	.	MAF_USDA=2.941
NC_035082.1	47924723	.	T	C	.	.	MAF_USDA=9.016
NC_035082.1	47924736	.	C	A	.	.	MAF_USDA=22.941
NC_035082.1	47924762	.	A	G	.	.	MAF_USDA=5.738
NC_035082.1	47924822	.	A	T	.	.	MAF_USDA=12.5
NC_035082.1	47924909	.	A	G	.	.	MAF_USDA=12.5
NC_035082.1	47924922	.	T	A	.	.	MAF_INRAE=32.911;MAF_USDA=22.941
NC_035082.1	47924981	.	T	G	.	.	MAF_USDA=4.118
NC_035082.1	47925116	.	C	A	.	.	MAF_USDA=1.639
NC_035082.1	47925133	.	T	G	.	.	MAF_USDA=12.295
NC_035082.1	47925138	.	A	G	.	.	MAF_USDA=1.639
NC_035082.1	47925196	.	C	T	.	.	MAF_USDA=1.639
NC_035082.1	47925469	.	G	A	.	.	MAF_USDA=4.118
NC_035082.1	47925540	.	C	T	.	.	MAF_INRAE=32.911;MAF_USDA=24.118
NC_035082.1	47925563	.	T	A	.	.	MAF_USDA=6.471
NC_035082.1	47925594	.	G	A	.	.	MAF_INRAE=6.667
NC_035082.1	47925618	.	A	G	.	.	MAF_INRAE=10.759;MAF_USDA=5.882
NC_035082.1	47925625	.	A	G	.	.	MAF_USDA=4.118
NC_035082.1	47925711	.	T	C	.	.	MAF_INRAE=2.532;MAF_USDA=1.639
NC_035082.1	47925736	.	G	A	.	.	MAF_USDA=4.918
NC_035082.1	47925794	.	C	A	.	.	MAF_USDA=12.5
NC_035082.1	47925810	.	G	A	.	.	MAF_INRAE=12.025;MAF_USDA=2.941
NC_035082.1	47925848	.	C	A	.	.	MAF_USDA=9.836
NC_035082.1	47925860	.	A	G	.	.	MAF_USDA=4.118
NC_035082.1	47925867	.	G	T	.	.	MAF_INRAE=6.667
NC_035082.1	47925898	.	A	C	.	.	MAF_INRAE=6.667
NC_035082.1	47925912	.	A	T	.	.	MAF_USDA=1.639
NC_035082.1	47925920	.	G	C	.	.	MAF_USDA=1.639
NC_035082.1	47926006	.	C	A	.	.	MAF_INRAE=6.667;MAF_USDA=3.529
NC_035082.1	47926041	.	C	T	.	.	MAF_INRAE=13.291;MAF_USDA=8.824
NC_035082.1	47926053	.	T	A	.	.	MAF_INRAE=32.911;MAF_USDA=27.647
NC_035082.1	47926061	.	G	A	.	.	MAF_USDA=4.118
NC_035082.1	47926242	.	A	C	.	.	MAF_USDA=4.118
NC_035082.1	47926247	.	T	A	.	.	MAF_USDA=9.016
NC_035082.1	47926296	.	A	C	.	.	MAF_INRAE=12.025;MAF_USDA=3.279
NC_035082.1	47926355	.	C	T	.	.	MAF_USDA=7.059
NC_035082.1	47926378	.	A	G	.	.	MAF_USDA=1.639
NC_035082.1	47926576	.	G	A	.	.	MAF_USDA=5.294
NC_035082.1	47926592	.	G	T	.	.	MAF_INRAE=5.263
NC_035082.1	47926597	.	A	G	.	.	MAF_INRAE=5.0
NC_035082.1	47926599	.	T	C	.	.	MAF_INRAE=6.667;MAF_USDA=10.588
NC_035082.1	47926902	.	A	C	.	.	MAF_USDA=4.118
NC_035082.1	47926903	.	T	C	.	.	MAF_USDA=1.639
NC_035082.1	47926925	.	C	T	.	.	MAF_USDA=4.118
NC_035082.1	47927021	.	G	C	.	.	MAF_INRAE=2.532;MAF_USDA=1.639
NC_035082.1	47927051	.	C	A	.	.	MAF_USDA=10.417
NC_035082.1	47927057	.	T	G	.	.	MAF_INRAE=23.418
NC_035082.1	47927111	.	T	C	.	.	MAF_USDA=4.098
NC_035082.1	47927150	.	A	G	.	.	MAF_USDA=1.639
NC_035082.1	47927182	.	A	T	.	.	MAF_INRAE=2.532;MAF_USDA=1.639
NC_035082.1	47927268	.	T	C	.	.	MAF_INRAE=12.025;MAF_USDA=1.765
NC_035082.1	47927332	.	C	T	.	.	MAF_INRAE=8.228;MAF_USDA=2.083
NC_035082.1	47927339	.	A	G	.	.	MAF_INRAE=13.291;MAF_USDA=8.333
NC_035082.1	47927459	.	G	T	.	.	MAF_USDA=2.976
NC_035082.1	47927523	.	G	A	.	.	MAF_USDA=4.545
NC_035082.1	47927595	.	T	G	.	.	MAF_USDA=39.13
NC_035082.1	47928047	.	T	C	.	.	MAF_USDA=50.0
NC_035082.1	47928127	.	G	T	.	.	MAF_USDA=25.0
NC_035082.1	47928227	.	A	T	.	.	MAF_USDA=4.098
NC_035082.1	47928297	.	A	G	.	.	MAF_INRAE=5.263
NC_035082.1	47928395	.	C	T	.	.	MAF_USDA=8.696
NC_035082.1	47928427	.	G	A	.	.	MAF_USDA=2.459
NC_035082.1	47928442	.	C	T	.	.	MAF_USDA=2.459
NC_035082.1	47928479	.	C	T	.	.	MAF_USDA=17.391
NC_035082.1	47928534	.	C	T	.	.	MAF_USDA=8.696
NC_035082.1	47928535	.	G	A	.	.	MAF_INRAE=6.667
NC_035082.1	47928542	.	T	C	.	.	MAF_USDA=1.639
NC_035082.1	47928547	.	A	T	.	.	MAF_USDA=2.459
NC_035082.1	47928624	.	G	T	.	.	MAF_USDA=4.098
NC_035082.1	47928706	.	G	A	.	.	MAF_INRAE=32.911;MAF_USDA=26.19
NC_035082.1	47928731	.	T	A	.	.	MAF_INRAE=15.789
NC_035082.1	47928972	.	A	G	.	.	MAF_USDA=4.098
NC_035082.1	47928998	.	G	C	.	.	MAF_USDA=12.295
NC_035082.1	47929025	.	C	T	.	.	MAF_USDA=5.294
NC_035082.1	47929029	.	C	G	.	.	MAF_USDA=2.459
NC_035082.1	47929035	.	A	C	.	.	MAF_USDA=12.5
NC_035082.1	47929057	.	C	T	.	.	MAF_INRAE=6.667;MAF_USDA=10.0
NC_035082.1	47929166	.	G	T	.	.	MAF_USDA=10.417
NC_035082.1	47929251	.	G	C	.	.	MAF_USDA=18.824
NC_035082.1	47929309	.	C	A	.	.	MAF_USDA=5.294
NC_035082.1	47929338	.	T	C	.	.	MAF_INRAE=2.532
NC_035082.1	47929375	.	G	T	.	.	MAF_USDA=2.083
NC_035082.1	47929409	.	T	C	.	.	MAF_USDA=2.083
NC_035082.1	47929452	.	C	T	.	.	MAF_USDA=2.459
NC_035082.1	47929503	.	C	T	.	.	MAF_USDA=16.393
NC_035082.1	47929551	.	T	C	.	.	MAF_USDA=14.754
NC_035082.1	47929585	.	G	T	.	.	MAF_USDA=2.459
NC_035082.1	47929639	.	G	C	.	.	MAF_USDA=2.459
NC_035082.1	47929825	.	C	T	.	.	MAF_USDA=1.667
NC_035082.1	47929938	.	C	T	.	.	MAF_USDA=2.459
NC_035082.1	47929949	.	G	T	.	.	MAF_USDA=1.639
NC_035082.1	47929959	.	G	A	.	.	MAF_USDA=5.294
NC_035082.1	47929989	.	C	A	.	.	MAF_USDA=1.639
NC_035082.1	47930150	.	C	T	.	.	MAF_INRAE=29.747;MAF_USDA=21.176
NC_035082.1	47930229	.	A	C	.	.	MAF_INRAE=15.823;MAF_USDA=17.059
NC_035082.1	47930295	.	C	A	.	.	MAF_USDA=6.667
NC_035082.1	47930339	.	C	T	.	.	MAF_USDA=2.459
NC_035082.1	47930354	.	C	T	.	.	MAF_USDA=1.639
NC_035082.1	47930520	.	T	C	.	.	MAF_USDA=4.118
NC_035082.1	47930577	.	C	T	.	.	MAF_INRAE=6.667;MAF_USDA=3.529
NC_035082.1	47930578	.	G	A	.	.	MAF_USDA=2.083
NC_035082.1	47930589	.	C	T	.	.	MAF_INRAE=8.333;MAF_USDA=16.667
NC_035082.1	47930597	.	T	C	.	.	MAF_USDA=30.0
NC_035082.1	47930609	.	C	T	.	.	MAF_USDA=8.333
NC_035082.1	47930745	.	T	G	.	.	MAF_USDA=27.049
NC_035082.1	47930749	.	G	A	.	.	MAF_USDA=5.738
NC_035082.1	47930775	.	G	A	.	.	MAF_USDA=4.118
NC_035082.1	47930781	.	G	A	.	.	MAF_USDA=5.294
NC_035082.1	47930846	.	C	A	.	.	MAF_USDA=4.118
NC_035082.1	47930935	.	C	G	.	.	MAF_INRAE=5.833;MAF_USDA=20.0
NC_035082.1	47930969	.	T	G	.	.	MAF_USDA=9.836
NC_035082.1	47931007	.	G	T	.	.	MAF_USDA=1.639
NC_035082.1	47931035	.	A	G	.	.	MAF_USDA=4.118
NC_035082.1	47931111	.	A	C	.	.	MAF_INRAE=27.848;MAF_USDA=47.647
NC_035082.1	47931121	.	C	T	.	.	MAF_INRAE=15.823;MAF_USDA=17.059
NC_035082.1	47931176	.	G	A	.	.	MAF_USDA=2.083
NC_035082.1	47931177	.	C	A	.	.	MAF_USDA=2.083
NC_035082.1	47931201	.	G	A	.	.	MAF_INRAE=32.911;MAF_USDA=22.941
NC_035082.1	47931220	.	G	C	.	.	MAF_USDA=4.118
NC_035082.1	47931243	.	A	C	.	.	MAF_USDA=1.639
NC_035082.1	47931246	.	A	G	.	.	MAF_USDA=4.118
NC_035082.1	47931348	.	T	C	.	.	MAF_USDA=24.706
NC_035082.1	47931374	.	C	T	.	.	MAF_USDA=10.417
NC_035082.1	47931447	.	G	C	.	.	MAF_USDA=4.098
NC_035082.1	47931608	.	T	G	.	.	MAF_INRAE=12.025;MAF_USDA=4.118
NC_035082.1	47931648	.	T	A	.	.	MAF_USDA=4.098
NC_035082.1	47931766	.	T	G	.	.	MAF_USDA=12.5
NC_035082.1	47931778	.	G	T	.	.	MAF_USDA=1.639
NC_035082.1	47931822	.	G	A	.	.	MAF_USDA=12.5
NC_035082.1	47931826	.	C	T	.	.	MAF_USDA=2.083
NC_035082.1	47931854	.	G	C	.	.	MAF_INRAE=2.532;MAF_USDA=1.639
NC_035082.1	47931867	.	G	A	.	.	MAF_USDA=2.459
NC_035082.1	47931869	.	T	C	.	.	MAF_USDA=12.5
NC_035082.1	47931871	.	T	G	.	.	MAF_USDA=2.459
NC_035082.1	47931911	.	T	G	.	.	MAF_USDA=1.639
NC_035082.1	47931922	.	G	T	.	.	MAF_USDA=2.083
NC_035082.1	47931942	.	T	C	.	.	MAF_USDA=12.5
NC_035082.1	47931946	.	T	C	.	.	MAF_USDA=12.5
NC_035082.1	47931948	.	C	A	.	.	MAF_USDA=2.083
NC_035082.1	47932169	.	C	T	.	.	MAF_USDA=12.941
NC_035082.1	47932188	.	G	T	.	.	MAF_INRAE=12.025;MAF_USDA=4.706
NC_035082.1	47932210	.	T	G	.	.	MAF_USDA=1.639
NC_035082.1	47932312	.	C	G	.	.	MAF_USDA=12.5
NC_035082.1	47932325	.	T	A	.	.	MAF_USDA=2.083
NC_035082.1	47932342	.	G	T	.	.	MAF_INRAE=6.667;MAF_USDA=19.412
NC_035082.1	47932425	.	C	T	.	.	MAF_INRAE=12.025;MAF_USDA=2.941
NC_035082.1	47932426	.	G	A	.	.	MAF_INRAE=6.667;MAF_USDA=10.0
NC_035082.1	47932463	.	C	T	.	.	MAF_USDA=4.098
NC_035082.1	47932534	.	A	C	.	.	MAF_USDA=12.5
NC_035082.1	47932599	.	G	T	.	.	MAF_USDA=13.934
NC_035082.1	47932691	.	T	C	.	.	MAF_INRAE=12.025;MAF_USDA=2.941
NC_035082.1	47932795	.	C	A	.	.	MAF_INRAE=2.532;MAF_USDA=1.639
NC_035082.1	47932807	.	C	T	.	.	MAF_INRAE=6.667
NC_035082.1	47932901	.	T	C	.	.	MAF_USDA=3.279
NC_035082.1	47932952	.	T	C	.	.	MAF_USDA=8.333
NC_035082.1	47933007	.	G	T	.	.	MAF_USDA=8.333
NC_035082.1	47933067	.	C	G	.	.	MAF_INRAE=29.747;MAF_USDA=47.647
NC_035082.1	47933141	.	C	T	.	.	MAF_INRAE=18.333
NC_035082.1	47933169	.	A	T	.	.	MAF_INRAE=2.532
NC_035082.1	47933170	.	C	G	.	.	MAF_USDA=24.706
NC_035082.1	47933189	.	C	T	.	.	MAF_USDA=4.118
NC_035082.1	47933230	.	C	T	.	.	MAF_USDA=1.639
NC_035082.1	47933242	.	C	G	.	.	MAF_USDA=30.357
NC_035082.1	47933265	.	G	T	.	.	MAF_INRAE=12.025;MAF_USDA=2.976
NC_035082.1	47933313	.	G	A	.	.	MAF_INRAE=6.667
NC_035082.1	47933363	.	G	T	.	.	MAF_INRAE=29.747;MAF_USDA=33.333
NC_035082.1	47933365	.	G	T	.	.	MAF_INRAE=30.833;MAF_USDA=35.417
NC_035082.1	47933397	.	A	C	.	.	MAF_USDA=4.098
NC_035082.1	47933538	.	G	T	.	.	MAF_USDA=1.639
NC_035082.1	47933572	.	G	C	.	.	MAF_USDA=4.167
NC_035082.1	47933575	.	T	A	.	.	MAF_USDA=3.333
NC_035082.1	47933613	.	T	C	.	.	MAF_USDA=4.118
NC_035082.1	47933634	.	G	A	.	.	MAF_USDA=2.083
NC_035082.1	47933657	.	C	G	.	.	MAF_USDA=2.459
NC_035082.1	47933709	.	A	T	.	.	MAF_USDA=24.706
NC_035082.1	47933718	.	A	T	.	.	MAF_USDA=24.706
NC_035082.1	47933792	.	C	T	.	.	MAF_INRAE=33.544;MAF_USDA=23.529
NC_035082.1	47933873	.	A	C	.	.	MAF_USDA=9.836
NC_035082.1	47934036	.	C	T	.	.	MAF_USDA=2.083
NC_035082.1	47934151	.	G	A	.	.	MAF_USDA=2.459
NC_035082.1	47934156	.	G	A	.	.	MAF_USDA=4.118
NC_035082.1	47934289	.	G	A	.	.	MAF_USDA=1.639
NC_035082.1	47934326	.	A	T	.	.	MAF_USDA=4.118
NC_035082.1	47934437	.	A	G	.	.	MAF_USDA=2.083
NC_035082.1	47934477	.	C	T	.	.	MAF_USDA=4.118
NC_035082.1	47934479	.	G	A	.	.	MAF_USDA=4.118
NC_035082.1	47934504	.	G	A	.	.	MAF_USDA=2.083
NC_035082.1	47934565	.	A	T	.	.	MAF_USDA=2.41
NC_035082.1	47934615	.	T	C	.	.	MAF_INRAE=27.848;MAF_USDA=49.398
NC_035082.1	47934618	.	C	A	.	.	MAF_USDA=4.819
NC_035082.1	47934619	.	T	A	.	.	MAF_INRAE=18.333
NC_035082.1	47934626	.	A	G	.	.	MAF_USDA=4.217
NC_035082.1	47934628	.	A	T	.	.	MAF_USDA=4.217
NC_035082.1	47934656	.	G	T	.	.	MAF_USDA=2.273
NC_035082.1	47934706	.	G	C	.	.	MAF_USDA=1.667
NC_035082.1	47934769	.	G	A	.	.	MAF_USDA=5.0
NC_035082.1	47934790	.	G	A	.	.	MAF_USDA=1.639
NC_035082.1	47934805	.	G	A	.	.	MAF_USDA=4.098
NC_035082.1	47934806	.	C	G	.	.	MAF_USDA=4.098
NC_035082.1	47934817	.	C	G	.	.	MAF_USDA=2.273
NC_035082.1	47934819	.	A	G	.	.	MAF_USDA=9.836
NC_035082.1	47934871	.	G	C	.	.	MAF_USDA=4.217
NC_035082.1	47934899	.	A	G	.	.	MAF_INRAE=15.789
NC_035082.1	47934905	.	C	T	.	.	MAF_USDA=4.217
NC_035082.1	47934910	.	C	T	.	.	MAF_INRAE=15.823;MAF_USDA=18.072
NC_035082.1	47934929	.	A	G	.	.	MAF_USDA=11.364
NC_035082.1	47934931	.	C	T	.	.	MAF_USDA=4.268
NC_035082.1	47934936	.	G	T	.	.	MAF_INRAE=6.667;MAF_USDA=21.341
NC_035082.1	47934940	.	T	C	.	.	MAF_USDA=28.814
NC_035082.1	47934941	.	G	A	.	.	MAF_INRAE=7.5;MAF_USDA=20.988
NC_035082.1	47934947	.	G	T	.	.	MAF_USDA=1.22
NC_035082.1	47934948	.	C	T	.	.	MAF_USDA=4.268
NC_035082.1	47935054	.	C	T	.	.	MAF_INRAE=2.532
NC_035082.1	47935065	.	A	T	.	.	MAF_INRAE=27.848;MAF_USDA=21.176
NC_035082.1	47935096	.	C	A	.	.	MAF_USDA=3.279
NC_035082.1	47935129	.	A	C	.	.	MAF_INRAE=32.911;MAF_USDA=22.941
NC_035082.1	47935156	.	G	T	.	.	MAF_USDA=12.5
NC_035082.1	47935191	.	A	C	.	.	MAF_USDA=4.118
NC_035082.1	47935227	.	G	C	.	.	MAF_USDA=31.765
NC_035082.1	47935228	.	G	C	.	.	MAF_USDA=5.738
NC_035082.1	47935305	.	T	C	.	.	MAF_INRAE=27.848;MAF_USDA=21.765
NC_035082.1	47935309	.	C	T	.	.	MAF_INRAE=1.667
NC_035082.1	47935326	.	G	A	.	.	MAF_USDA=2.459
NC_035082.1	47935337	.	G	T	.	.	MAF_USDA=4.918
NC_035082.1	47935345	.	G	A	.	.	MAF_INRAE=11.392
NC_035082.1	47935351	.	G	T	.	.	MAF_USDA=5.294
NC_035082.1	47935352	.	G	A	.	.	MAF_USDA=1.639
NC_035082.1	47935376	.	C	A	.	.	MAF_USDA=3.279
NC_035082.1	47935383	.	T	G	.	.	MAF_INRAE=12.025;MAF_USDA=2.353
NC_035082.1	47935407	.	A	T	.	.	MAF_USDA=2.083
NC_035082.1	47935416	.	A	T	.	.	MAF_INRAE=34.177;MAF_USDA=23.529
NC_035082.1	47935462	.	G	T	.	.	MAF_USDA=1.639
NC_035082.1	47935471	.	C	T	.	.	MAF_USDA=5.294
NC_035082.1	47935472	.	G	A	.	.	MAF_USDA=3.279
NC_035082.1	47935517	.	A	T	.	.	MAF_USDA=1.639
NC_035082.1	47935519	.	G	A	.	.	MAF_USDA=4.098
NC_035082.1	47935645	.	C	T	.	.	MAF_USDA=9.836
NC_035082.1	47935677	.	A	T	.	.	MAF_USDA=2.459
NC_035082.1	47935716	.	G	T	.	.	MAF_USDA=4.118
NC_035082.1	47935717	.	C	T	.	.	MAF_USDA=4.118
NC_035082.1	47935720	.	T	G	.	.	MAF_INRAE=27.848;MAF_USDA=22.353
NC_035082.1	47935728	.	T	C	.	.	MAF_USDA=4.118
NC_035082.1	47935738	.	T	C	.	.	MAF_INRAE=12.025;MAF_USDA=1.765
NC_035082.1	47935747	.	T	C	.	.	MAF_USDA=30.0
NC_035082.1	47935759	.	C	A	.	.	MAF_USDA=1.639
NC_035082.1	47935784	.	T	A	.	.	MAF_INRAE=20.0;MAF_USDA=43.75
NC_035082.1	47935785	.	C	T	.	.	MAF_INRAE=20.0;MAF_USDA=43.75
NC_035082.1	47935829	.	G	A	.	.	MAF_INRAE=34.177;MAF_USDA=22.941
NC_035082.1	47935858	.	T	C	.	.	MAF_USDA=4.118
NC_035082.1	47935860	.	G	A	.	.	MAF_USDA=1.639
NC_035082.1	47935874	.	C	T	.	.	MAF_USDA=1.639
NC_035082.1	47935942	.	A	C	.	.	MAF_USDA=35.714
NC_035082.1	47935972	.	C	T	.	.	MAF_USDA=4.118
NC_035082.1	47935989	.	T	A	.	.	MAF_INRAE=12.025;MAF_USDA=2.941
NC_035082.1	47936203	.	G	T	.	.	MAF_USDA=1.639
NC_035082.1	47936249	.	T	G	.	.	MAF_USDA=2.174
NC_035082.1	47936256	.	A	G	.	.	MAF_INRAE=32.911;MAF_USDA=25.595
NC_035082.1	47936303	.	C	A	.	.	MAF_INRAE=42.105;MAF_USDA=24.706
NC_035082.1	47936312	.	T	C	.	.	MAF_USDA=2.083
NC_035082.1	47936431	.	G	A	.	.	MAF_INRAE=31.579
NC_035082.1	47936455	.	G	A	.	.	MAF_USDA=4.118
NC_035082.1	47936472	.	T	A	.	.	MAF_USDA=2.353
NC_035082.1	47936503	.	G	C	.	.	MAF_USDA=2.459
NC_035082.1	47936504	.	A	T	.	.	MAF_USDA=4.098
NC_035082.1	47936559	.	T	A	.	.	MAF_INRAE=1.667
NC_035082.1	47936560	.	A	T	.	.	MAF_INRAE=24.167
NC_035082.1	47936573	.	A	G	.	.	MAF_USDA=1.639
NC_035082.1	47936674	.	C	T	.	.	MAF_INRAE=17.5
NC_035082.1	47936682	.	T	G	.	.	MAF_USDA=1.639
NC_035082.1	47936710	.	G	T	.	.	MAF_USDA=1.639
NC_035082.1	47936741	.	C	A	.	.	MAF_USDA=12.5
NC_035082.1	47936844	.	T	C	.	.	MAF_USDA=5.294
NC_035082.1	47936941	.	G	A	.	.	MAF_USDA=1.639
NC_035082.1	47936994	.	A	G	.	.	MAF_USDA=4.118
NC_035082.1	47937064	.	C	G	.	.	MAF_USDA=1.639
NC_035082.1	47937158	.	T	G	.	.	MAF_USDA=2.459
NC_035082.1	47937295	.	A	C	.	.	MAF_INRAE=18.333
NC_035082.1	47937325	.	T	G	.	.	MAF_USDA=1.639
NC_035082.1	47937354	.	G	A	.	.	MAF_USDA=1.19
NC_035082.1	47937544	.	G	T	.	.	MAF_USDA=1.639
NC_035082.1	47937576	.	C	G	.	.	MAF_USDA=2.976
NC_035082.1	47937637	.	G	C	.	.	MAF_USDA=4.918
NC_035082.1	47937650	.	T	G	.	.	MAF_INRAE=12.025;MAF_USDA=2.976
NC_035082.1	47937682	.	A	C	.	.	MAF_USDA=1.639
NC_035082.1	47937683	.	G	A	.	.	MAF_USDA=3.279
NC_035082.1	47937704	.	C	A	.	.	MAF_USDA=1.639
NC_035082.1	47937714	.	C	G	.	.	MAF_USDA=1.639
NC_035082.1	47937727	.	A	G	.	.	MAF_USDA=25.0
NC_035082.1	47937745	.	G	A	.	.	MAF_INRAE=23.418
NC_035082.1	47937761	.	A	C	.	.	MAF_USDA=4.118
NC_035082.1	47937814	.	A	C	.	.	MAF_USDA=4.118
NC_035082.1	47937820	.	T	G	.	.	MAF_USDA=1.639
NC_035082.1	47937829	.	G	T	.	.	MAF_USDA=4.118
NC_035082.1	47937856	.	G	A	.	.	MAF_USDA=10.417
NC_035082.1	47937866	.	G	A	.	.	MAF_USDA=1.639
NC_035082.1	47938108	.	A	C	.	.	MAF_USDA=14.583
NC_035082.1	47938149	.	T	C	.	.	MAF_USDA=4.118
NC_035082.1	47938306	.	T	G	.	.	MAF_USDA=4.118
NC_035082.1	47938335	.	C	T	.	.	MAF_USDA=1.639
NC_035082.1	47938337	.	C	A	.	.	MAF_USDA=2.459
NC_035082.1	47938346	.	T	G	.	.	MAF_USDA=4.118
NC_035082.1	47938417	.	T	C	.	.	MAF_USDA=1.639
NC_035082.1	47938433	.	T	G	.	.	MAF_USDA=4.918
NC_035082.1	47938481	.	T	C	.	.	MAF_USDA=9.016
NC_035082.1	47938484	.	A	G	.	.	MAF_USDA=12.5
NC_035082.1	47938486	.	T	G	.	.	MAF_INRAE=33.544;MAF_USDA=37.5
NC_035082.1	47938499	.	C	A	.	.	MAF_USDA=8.333
NC_035082.1	47938517	.	G	T	.	.	MAF_USDA=9.167
NC_035082.1	47938564	.	A	G	.	.	MAF_USDA=9.016
NC_035082.1	47938583	.	C	T	.	.	MAF_USDA=4.706
NC_035082.1	47938625	.	A	C	.	.	MAF_USDA=4.098
NC_035082.1	47938661	.	C	A	.	.	MAF_INRAE=11.392;MAF_USDA=2.941
NC_035082.1	47938687	.	A	T	.	.	MAF_USDA=5.294
NC_035082.1	47938721	.	C	A	.	.	MAF_USDA=4.098
NC_035082.1	47938765	.	T	A	.	.	MAF_USDA=2.941
NC_035082.1	47938768	.	A	G	.	.	MAF_INRAE=12.025;MAF_USDA=1.765
NC_035082.1	47938826	.	C	A	.	.	MAF_USDA=12.5
NC_035082.1	47938849	.	T	C	.	.	MAF_USDA=12.5
NC_035082.1	47938879	.	G	T	.	.	MAF_USDA=2.353
NC_035082.1	47938896	.	T	C	.	.	MAF_USDA=2.353
NC_035082.1	47938898	.	C	T	.	.	MAF_INRAE=10.759;MAF_USDA=8.235
NC_035082.1	47939109	.	G	A	.	.	MAF_USDA=1.639
NC_035082.1	47939118	.	G	T	.	.	MAF_INRAE=2.532
NC_035082.1	47939121	.	A	T	.	.	MAF_INRAE=8.333;MAF_USDA=18.824
NC_035082.1	47939123	.	T	G	.	.	MAF_USDA=6.471
NC_035082.1	47939147	.	A	T	.	.	MAF_USDA=8.333
NC_035082.1	47939217	.	G	T	.	.	MAF_INRAE=17.5
NC_035082.1	47939235	.	G	A	.	.	MAF_USDA=2.083
NC_035082.1	47939282	.	C	T	.	.	MAF_USDA=21.765
NC_035082.1	47939292	.	T	C	.	.	MAF_USDA=4.167
NC_035082.1	47939473	.	A	G	.	.	MAF_USDA=4.118
NC_035082.1	47939496	.	G	A	.	.	MAF_INRAE=18.333
NC_035082.1	47939621	.	T	A	.	.	MAF_USDA=16.667
NC_035082.1	47939630	.	G	T	.	.	MAF_USDA=4.118
NC_035082.1	47939665	.	C	T	.	.	MAF_INRAE=6.667;MAF_USDA=13.529
NC_035082.1	47939672	.	G	T	.	.	MAF_USDA=4.118
NC_035082.1	47939713	.	A	G	.	.	MAF_USDA=4.918
NC_035082.1	47939741	.	G	T	.	.	MAF_USDA=4.118
NC_035082.1	47939780	.	A	G	.	.	MAF_USDA=4.118
NC_035082.1	47939822	.	C	T	.	.	MAF_USDA=4.118
NC_035082.1	47940032	.	G	A	.	.	MAF_USDA=5.294
NC_035082.1	47940164	.	C	A	.	.	MAF_USDA=1.639
NC_035082.1	47940201	.	C	T	.	.	MAF_USDA=9.836
NC_035082.1	47940217	.	G	A	.	.	MAF_INRAE=2.532;MAF_USDA=1.639
NC_035082.1	47940317	.	C	T	.	.	MAF_INRAE=46.835;MAF_USDA=22.353
NC_035082.1	47940445	.	C	T	.	.	MAF_USDA=1.639
NC_035082.1	47940496	.	A	G	.	.	MAF_USDA=24.118
NC_035082.1	47940553	.	G	T	.	.	MAF_INRAE=2.532
NC_035082.1	47940625	.	A	C	.	.	MAF_INRAE=15.823;MAF_USDA=17.059
NC_035082.1	47940642	.	G	A	.	.	MAF_USDA=5.294
NC_035082.1	47940661	.	G	A	.	.	MAF_USDA=4.118
NC_035082.1	47940674	.	C	T	.	.	MAF_INRAE=6.667
NC_035082.1	47940760	.	T	A	.	.	MAF_USDA=9.836
NC_035082.1	47940820	.	T	G	.	.	MAF_USDA=4.118
NC_035082.1	47940872	.	C	T	.	.	MAF_USDA=9.836
NC_035082.1	47940929	.	C	T	.	.	MAF_USDA=2.083
NC_035082.1	47940994	.	T	G	.	.	MAF_USDA=4.167
NC_035082.1	47941198	.	C	G	.	.	MAF_USDA=1.639
NC_035082.1	47941260	.	C	T	.	.	MAF_USDA=2.459
NC_035082.1	47941307	.	A	C	.	.	MAF_USDA=4.118
NC_035082.1	47941316	.	C	T	.	.	MAF_USDA=5.738
NC_035082.1	47941464	.	G	A	.	.	MAF_USDA=4.098
NC_035082.1	47941523	.	T	G	.	.	MAF_INRAE=15.19;MAF_USDA=18.824
NC_035082.1	47941534	.	C	T	.	.	MAF_INRAE=12.025;MAF_USDA=4.118
NC_035082.1	47941582	.	A	T	.	.	MAF_USDA=1.639
NC_035082.1	47941591	.	T	C	.	.	MAF_USDA=4.118
NC_035082.1	47941594	.	C	A	.	.	MAF_USDA=4.118
NC_035082.1	47941611	.	T	G	.	.	MAF_INRAE=22.785
NC_035082.1	47941616	.	C	T	.	.	MAF_USDA=4.118
NC_035082.1	47941643	.	G	A	.	.	MAF_USDA=1.639
NC_035082.1	47941818	.	C	T	.	.	MAF_INRAE=33.544;MAF_USDA=22.941
NC_035082.1	47941875	.	A	T	.	.	MAF_INRAE=5.063;MAF_USDA=7.059
NC_035082.1	47941907	.	C	T	.	.	MAF_USDA=2.083
NC_035082.1	47941947	.	T	A	.	.	MAF_USDA=9.836
NC_035082.1	47941971	.	C	T	.	.	MAF_USDA=4.118
NC_035082.1	47942067	.	C	T	.	.	MAF_USDA=1.639
NC_035082.1	47942097	.	G	A	.	.	MAF_USDA=1.639
NC_035082.1	47942116	.	G	T	.	.	MAF_USDA=2.459
NC_035082.1	47942164	.	A	C	.	.	MAF_USDA=1.639
NC_035082.1	47942174	.	G	A	.	.	MAF_USDA=9.016
NC_035082.1	47942215	.	T	C	.	.	MAF_USDA=12.941
NC_035082.1	47942270	.	G	A	.	.	MAF_USDA=4.118
NC_035082.1	47942405	.	C	A	.	.	MAF_INRAE=16.667
NC_035082.1	47942510	.	A	G	.	.	MAF_USDA=2.083
NC_035082.1	47942797	.	G	A	.	.	MAF_USDA=9.836
NC_035082.1	47942805	.	G	T	.	.	MAF_USDA=1.639
NC_035082.1	47942810	.	A	G	.	.	MAF_INRAE=33.544;MAF_USDA=37.5
NC_035082.1	47942822	.	T	C	.	.	MAF_USDA=4.118
NC_035082.1	47942840	.	G	A	.	.	MAF_USDA=4.118
NC_035082.1	47942997	.	C	A	.	.	MAF_USDA=1.639
NC_035082.1	47943000	.	T	G	.	.	MAF_USDA=9.836
NC_035082.1	47943008	.	A	G	.	.	MAF_USDA=2.083
NC_035082.1	47943051	.	T	A	.	.	MAF_USDA=2.083
NC_035082.1	47943076	.	G	C	.	.	MAF_USDA=15.882
NC_035082.1	47943167	.	G	A	.	.	MAF_USDA=1.667
NC_035082.1	47943190	.	G	T	.	.	MAF_INRAE=45.57;MAF_USDA=22.024
NC_035082.1	47943252	.	T	C	.	.	MAF_USDA=3.614
NC_035082.1	47943279	.	G	T	.	.	MAF_USDA=10.417
NC_035082.1	47943280	.	G	A	.	.	MAF_USDA=10.417
NC_035082.1	47943328	.	C	T	.	.	MAF_USDA=4.118
NC_035082.1	47943489	.	C	T	.	.	MAF_INRAE=5.833;MAF_USDA=21.176
NC_035082.1	47943504	.	A	T	.	.	MAF_INRAE=15.789
NC_035082.1	47943532	.	G	T	.	.	MAF_INRAE=15.789
NC_035082.1	47943687	.	T	A	.	.	MAF_USDA=12.5
NC_035082.1	47943688	.	T	G	.	.	MAF_USDA=10.417
NC_035082.1	47943722	.	T	C	.	.	MAF_INRAE=6.667
NC_035082.1	47943761	.	G	A	.	.	MAF_USDA=2.083
NC_035082.1	47943768	.	G	A	.	.	MAF_USDA=5.738
NC_035082.1	47943775	.	C	A	.	.	MAF_INRAE=6.667;MAF_USDA=3.529
NC_035082.1	47943796	.	T	C	.	.	MAF_INRAE=29.747;MAF_USDA=47.059
NC_035082.1	47943803	.	A	C	.	.	MAF_INRAE=6.667;MAF_USDA=3.529
NC_035082.1	47943851	.	G	T	.	.	MAF_INRAE=15.823;MAF_USDA=18.824
NC_035082.1	47943858	.	T	G	.	.	MAF_USDA=4.118
NC_035082.1	47943869	.	C	A	.	.	MAF_INRAE=6.667;MAF_USDA=2.941
NC_035082.1	47943872	.	C	T	.	.	MAF_INRAE=6.667;MAF_USDA=2.941
NC_035082.1	47943896	.	T	A	.	.	MAF_USDA=4.118
NC_035082.1	47943924	.	C	G	.	.	MAF_USDA=9.836
NC_035082.1	47944061	.	A	G	.	.	MAF_INRAE=11.392;MAF_USDA=1.765
NC_035082.1	47944075	.	G	A	.	.	MAF_USDA=12.5
NC_035082.1	47944171	.	G	A	.	.	MAF_USDA=12.5
NC_035082.1	47944242	.	G	T	.	.	MAF_USDA=13.115
NC_035082.1	47944262	.	T	G	.	.	MAF_USDA=12.5
NC_035082.1	47944277	.	G	C	.	.	MAF_USDA=2.353
NC_035082.1	47944296	.	C	A	.	.	MAF_USDA=3.279
NC_035082.1	47944300	.	G	A	.	.	MAF_INRAE=2.532
NC_035082.1	47944316	.	G	A	.	.	MAF_USDA=4.167
NC_035082.1	47944318	.	G	A	.	.	MAF_USDA=14.754
NC_035082.1	47944339	.	A	G	.	.	MAF_USDA=7.377
NC_035082.1	47944351	.	T	C	.	.	MAF_USDA=14.754
NC_035082.1	47944372	.	G	A	.	.	MAF_USDA=12.295
NC_035082.1	47944373	.	C	A	.	.	MAF_INRAE=2.532
NC_035082.1	47944398	.	C	T	.	.	MAF_INRAE=6.667
NC_035082.1	47944548	.	C	T	.	.	MAF_USDA=2.353
NC_035082.1	47944551	.	G	A	.	.	MAF_USDA=1.639
NC_035082.1	47944562	.	G	T	.	.	MAF_USDA=4.118
NC_035082.1	47944579	.	G	T	.	.	MAF_INRAE=15.789
NC_035082.1	47944761	.	T	C	.	.	MAF_INRAE=2.532;MAF_USDA=1.639
NC_035082.1	47944762	.	C	A	.	.	MAF_USDA=5.294
NC_035082.1	47944779	.	C	G	.	.	MAF_USDA=1.639
NC_035082.1	47944800	.	G	T	.	.	MAF_USDA=5.738
NC_035082.1	47944811	.	T	A	.	.	MAF_INRAE=22.152
NC_035082.1	47944820	.	G	A	.	.	MAF_USDA=4.118
NC_035082.1	47944902	.	A	G	.	.	MAF_INRAE=2.532;MAF_USDA=1.639
NC_035082.1	47944966	.	G	A	.	.	MAF_USDA=1.639
NC_035082.1	47945110	.	C	T	.	.	MAF_USDA=2.083
NC_035082.1	47945165	.	A	C	.	.	MAF_USDA=2.459
NC_035082.1	47945258	.	T	G	.	.	MAF_USDA=4.118
NC_035082.1	47945269	.	G	A	.	.	MAF_USDA=1.639
NC_035082.1	47945279	.	T	G	.	.	MAF_USDA=2.459
NC_035082.1	47945283	.	C	T	.	.	MAF_USDA=5.738
NC_035082.1	47945301	.	T	A	.	.	MAF_USDA=1.765
NC_035082.1	47945321	.	A	T	.	.	MAF_USDA=4.918
NC_035082.1	47945324	.	C	T	.	.	MAF_USDA=4.118
NC_035082.1	47945353	.	A	T	.	.	MAF_USDA=4.118
NC_035082.1	47945404	.	T	G	.	.	MAF_USDA=2.083
NC_035082.1	47945406	.	A	C	.	.	MAF_USDA=2.083
NC_035082.1	47945407	.	T	A	.	.	MAF_USDA=2.083
NC_035082.1	47945515	.	T	C	.	.	MAF_USDA=4.118
NC_035082.1	47945519	.	A	G	.	.	MAF_USDA=3.529
NC_035082.1	47945549	.	G	A	.	.	MAF_INRAE=46.203;MAF_USDA=22.941
NC_035082.1	47945559	.	G	A	.	.	MAF_USDA=2.083
NC_035082.1	47945560	.	T	A,C	.	.	MAF_INRAE=2.532;MAF_USDA=12.5
NC_035082.1	47945568	.	C	A	.	.	MAF_USDA=1.639
NC_035082.1	47945590	.	T	C	.	.	MAF_USDA=4.118
NC_035082.1	47945689	.	G	A	.	.	MAF_USDA=4.217
NC_035082.1	47945746	.	A	G	.	.	MAF_USDA=5.0
NC_035082.1	47945780	.	G	T	.	.	MAF_INRAE=46.203;MAF_USDA=23.81
NC_035082.1	47945799	.	A	G	.	.	MAF_USDA=30.357
NC_035082.1	47945819	.	G	T	.	.	MAF_INRAE=15.823;MAF_USDA=16.393
NC_035082.1	47945843	.	T	C	.	.	MAF_USDA=4.118
NC_035082.1	47945856	.	G	A	.	.	MAF_INRAE=12.025;MAF_USDA=2.459
NC_035082.1	47945887	.	G	T	.	.	MAF_USDA=1.765
NC_035082.1	47945897	.	C	T	.	.	MAF_USDA=8.197
NC_035082.1	47945902	.	A	G	.	.	MAF_INRAE=6.667;MAF_USDA=20.588
NC_035082.1	47945929	.	A	T	.	.	MAF_USDA=2.459
NC_035082.1	47945945	.	A	C	.	.	MAF_USDA=4.118
NC_035082.1	47945965	.	A	C	.	.	MAF_USDA=9.016
NC_035082.1	47945974	.	A	G	.	.	MAF_INRAE=18.333
NC_035082.1	47945991	.	C	T	.	.	MAF_USDA=8.333
NC_035082.1	47945992	.	G	A	.	.	MAF_USDA=4.918
NC_035082.1	47946007	.	C	T	.	.	MAF_INRAE=23.418
NC_035082.1	47946019	.	C	T	.	.	MAF_USDA=4.118
NC_035082.1	47946022	.	G	T	.	.	MAF_USDA=4.118
NC_035082.1	47946111	.	G	A	.	.	MAF_USDA=2.5
NC_035082.1	47946128	.	G	A	.	.	MAF_USDA=2.083
NC_035082.1	47946177	.	C	A	.	.	MAF_INRAE=18.333
NC_035082.1	47946251	.	G	T	.	.	MAF_INRAE=5.263
NC_035082.1	47946252	.	C	T	.	.	MAF_USDA=4.167
NC_035082.1	47946267	.	C	T	.	.	MAF_USDA=1.667
NC_035082.1	47946288	.	C	G	.	.	MAF_INRAE=9.167
NC_035082.1	47946303	.	C	T	.	.	MAF_USDA=4.118
NC_035082.1	47946339	.	G	T	.	.	MAF_INRAE=32.911;MAF_USDA=22.941
NC_035082.1	47946356	.	C	T	.	.	MAF_USDA=4.098
NC_035082.1	47946357	.	A	G	.	.	MAF_INRAE=2.532;MAF_USDA=14.118
NC_035082.1	47946363	.	T	C	.	.	MAF_USDA=1.639
NC_035082.1	47946366	.	C	T	.	.	MAF_USDA=2.083
NC_035082.1	47946392	.	G	A	.	.	MAF_USDA=5.738
NC_035082.1	47946406	.	G	C	.	.	MAF_USDA=1.765
NC_035082.1	47946454	.	A	T	.	.	MAF_USDA=4.706
NC_035082.1	47946464	.	T	G	.	.	MAF_USDA=2.353
NC_035082.1	47946511	.	T	G	.	.	MAF_USDA=2.083
NC_035082.1	47946517	.	T	G	.	.	MAF_INRAE=32.911;MAF_USDA=27.647
NC_035082.1	47946523	.	T	A	.	.	MAF_INRAE=32.911;MAF_USDA=22.941
NC_035082.1	47946574	.	A	T	.	.	MAF_INRAE=33.544;MAF_USDA=22.941
NC_035082.1	47946581	.	G	A	.	.	MAF_USDA=9.016
NC_035082.1	47946677	.	T	A	.	.	MAF_USDA=12.5
NC_035082.1	47946798	.	G	A	.	.	MAF_INRAE=21.053;MAF_USDA=2.083
NC_035082.1	47946872	.	T	C	.	.	MAF_INRAE=29.747;MAF_USDA=20.238
NC_035082.1	47946873	.	A	C	.	.	MAF_INRAE=27.848;MAF_USDA=22.619
NC_035082.1	47946880	.	G	A	.	.	MAF_USDA=1.639
NC_035082.1	47947051	.	G	T	.	.	MAF_USDA=4.706
NC_035082.1	47947068	.	G	A	.	.	MAF_USDA=4.118
NC_035082.1	47947210	.	A	G	.	.	MAF_INRAE=15.789
NC_035082.1	47947214	.	A	G	.	.	MAF_INRAE=8.228;MAF_USDA=2.083
NC_035082.1	47947227	.	C	T	.	.	MAF_INRAE=2.532
NC_035082.1	47947243	.	G	A	.	.	MAF_USDA=2.459
NC_035082.1	47947249	.	T	A	.	.	MAF_USDA=2.083
NC_035082.1	47947303	.	A	G	.	.	MAF_USDA=19.565
NC_035082.1	47947304	.	T	C	.	.	MAF_USDA=19.565
NC_035082.1	47947309	.	G	A	.	.	MAF_INRAE=27.848;MAF_USDA=19.048
NC_035082.1	47947364	.	T	G	.	.	MAF_USDA=1.639
NC_035082.1	47947367	.	A	C	.	.	MAF_INRAE=42.105;MAF_USDA=41.304
NC_035082.1	47948676	.	T	A	.	.	MAF_USDA=1.639
NC_035082.1	47948702	.	T	G	.	.	MAF_INRAE=6.667;MAF_USDA=7.059
NC_035082.1	47948710	.	A	G	.	.	MAF_USDA=12.5
NC_035082.1	47948844	.	A	G	.	.	MAF_USDA=4.118
NC_035082.1	47948867	.	G	T	.	.	MAF_USDA=2.459
NC_035082.1	47948926	.	A	G	.	.	MAF_USDA=4.118
NC_035082.1	47948951	.	C	T	.	.	MAF_USDA=1.639
NC_035082.1	47949012	.	T	A	.	.	MAF_USDA=2.459
NC_035082.1	47949018	.	A	C	.	.	MAF_INRAE=13.291;MAF_USDA=14.118
NC_035082.1	47949056	.	T	A	.	.	MAF_INRAE=27.848;MAF_USDA=47.647
NC_035082.1	47949101	.	C	G	.	.	MAF_USDA=24.706
NC_035082.1	47949142	.	G	A	.	.	MAF_INRAE=18.333
NC_035082.1	47949249	.	A	C	.	.	MAF_USDA=4.762
NC_035082.1	47949267	.	G	C	.	.	MAF_INRAE=18.333
NC_035082.1	47949310	.	T	A	.	.	MAF_USDA=23.529
NC_035082.1	47949311	.	A	T	.	.	MAF_USDA=23.529
NC_035082.1	47949334	.	C	A	.	.	MAF_USDA=2.459
NC_035082.1	47949395	.	G	A	.	.	MAF_INRAE=12.025;MAF_USDA=3.571
NC_035082.1	47949399	.	G	A	.	.	MAF_USDA=5.0
NC_035082.1	47949483	.	G	C,A	.	.	MAF_INRAE=25.833;MAF_USDA=5.738
NC_035082.1	47949752	.	C	A	.	.	MAF_USDA=13.115
NC_035082.1	47949760	.	G	T	.	.	MAF_INRAE=12.025;MAF_USDA=2.941
NC_035082.1	47949793	.	T	G	.	.	MAF_USDA=5.294
NC_035082.1	47949844	.	A	C	.	.	MAF_INRAE=6.667;MAF_USDA=8.235
NC_035082.1	47949898	.	T	C	.	.	MAF_USDA=4.118
NC_035082.1	47949948	.	C	A	.	.	MAF_USDA=2.459
NC_035082.1	47950012	.	C	T	.	.	MAF_INRAE=15.823;MAF_USDA=17.059
NC_035082.1	47950050	.	T	A	.	.	MAF_USDA=2.083
NC_035082.1	47950055	.	C	A	.	.	MAF_USDA=4.706
NC_035082.1	47950147	.	A	T	.	.	MAF_USDA=5.294
NC_035082.1	47950166	.	C	T	.	.	MAF_INRAE=10.759;MAF_USDA=2.941
NC_035082.1	47950193	.	G	C	.	.	MAF_INRAE=6.667;MAF_USDA=10.0
NC_035082.1	47950277	.	T	G	.	.	MAF_USDA=4.217
NC_035082.1	47950278	.	T	A	.	.	MAF_INRAE=20.886;MAF_USDA=28.916
NC_035082.1	47950282	.	T	G	.	.	MAF_INRAE=6.667;MAF_USDA=10.241
NC_035082.1	47950325	.	G	A	.	.	MAF_USDA=5.422
NC_035082.1	47950347	.	A	C	.	.	MAF_USDA=27.108
NC_035082.1	47950432	.	A	T	.	.	MAF_USDA=5.738
NC_035082.1	47950517	.	C	A	.	.	MAF_USDA=12.5
NC_035082.1	47950519	.	A	T	.	.	MAF_USDA=12.5
NC_035082.1	47950545	.	G	T	.	.	MAF_USDA=1.639
NC_035082.1	47950553	.	C	A	.	.	MAF_USDA=5.738
NC_035082.1	47950604	.	G	A	.	.	MAF_USDA=9.016
NC_035082.1	47950637	.	A	G	.	.	MAF_USDA=5.294
NC_035082.1	47950725	.	T	C	.	.	MAF_USDA=5.882
NC_035082.1	47950771	.	T	C	.	.	MAF_USDA=30.0
NC_035082.1	47950793	.	T	G	.	.	MAF_USDA=8.333
NC_035082.1	47950939	.	G	A	.	.	MAF_USDA=2.083
NC_035082.1	47950992	.	T	C	.	.	MAF_USDA=2.083
NC_035082.1	47951083	.	T	A	.	.	MAF_INRAE=28.481;MAF_USDA=48.824
NC_035082.1	47951087	.	T	C	.	.	MAF_USDA=3.279
NC_035082.1	47951133	.	A	T	.	.	MAF_USDA=7.377
NC_035082.1	47951134	.	T	G	.	.	MAF_USDA=7.377
NC_035082.1	47951208	.	A	C	.	.	MAF_USDA=4.118
NC_035082.1	47951254	.	C	A	.	.	MAF_INRAE=9.167;MAF_USDA=24.118
NC_035082.1	47951260	.	C	A	.	.	MAF_USDA=5.738
NC_035082.1	47951272	.	C	T	.	.	MAF_USDA=8.197
NC_035082.1	47951283	.	A	T	.	.	MAF_USDA=2.353
NC_035082.1	47951284	.	G	A	.	.	MAF_USDA=10.656
NC_035082.1	47951356	.	C	T	.	.	MAF_INRAE=18.333
NC_035082.1	47951477	.	C	T	.	.	MAF_USDA=1.639
NC_035082.1	47951532	.	A	T	.	.	MAF_USDA=10.417
NC_035082.1	47951536	.	A	T	.	.	MAF_USDA=4.118
NC_035082.1	47951555	.	A	C	.	.	MAF_USDA=2.459
NC_035082.1	47951649	.	G	A	.	.	MAF_USDA=4.118
NC_035082.1	47951664	.	T	A	.	.	MAF_INRAE=32.911
NC_035082.1	47951665	.	T	G	.	.	MAF_INRAE=7.595
NC_035082.1	47951668	.	C	A	.	.	MAF_USDA=1.639
NC_035082.1	47951720	.	C	G	.	.	MAF_USDA=1.667
NC_035082.1	47951778	.	T	G	.	.	MAF_USDA=4.118
NC_035082.1	47951869	.	C	T	.	.	MAF_INRAE=2.532;MAF_USDA=1.639
NC_035082.1	47951891	.	T	C	.	.	MAF_INRAE=25.316;MAF_USDA=4.706
NC_035082.1	47952099	.	T	A	.	.	MAF_INRAE=23.418
NC_035082.1	47952100	.	G	A	.	.	MAF_INRAE=25.0;MAF_USDA=32.353
NC_035082.1	47952254	.	C	T	.	.	MAF_USDA=2.083
NC_035082.1	47952278	.	CATAGGCG	CATAGGCA	.	.	MAF_USDA=14.583
NC_035082.1	47952285	.	G	A	.	.	MAF_INRAE=10.759;MAF_USDA=2.459
NC_035082.1	47952335	.	G	T	.	.	MAF_USDA=27.049
NC_035082.1	47952359	.	A	C	.	.	MAF_USDA=4.118
NC_035082.1	47952423	.	C	A	.	.	MAF_USDA=4.118
NC_035082.1	47952428	.	G	A	.	.	MAF_USDA=8.197
NC_035082.1	47952465	.	C	T	.	.	MAF_USDA=2.976
NC_035082.1	47952537	.	C	A	.	.	MAF_INRAE=15.789
NC_035082.1	47952544	.	T	A	.	.	MAF_USDA=5.738
NC_035082.1	47952560	.	G	A	.	.	MAF_INRAE=17.5
NC_035082.1	47952621	.	C	T	.	.	MAF_INRAE=6.667;MAF_USDA=3.571
NC_035082.1	47952624	.	G	A	.	.	MAF_USDA=2.174
NC_035082.1	47952644	.	C	G	.	.	MAF_INRAE=4.167
NC_035082.1	47952699	.	G	A	.	.	MAF_INRAE=47.468;MAF_USDA=29.762
NC_035082.1	47952833	.	T	C	.	.	MAF_USDA=12.295
NC_035082.1	47952849	.	C	A	.	.	MAF_USDA=2.174
NC_035082.1	47952854	.	C	T	.	.	MAF_USDA=1.639
NC_035082.1	47953069	.	G	A	.	.	MAF_INRAE=28.481;MAF_USDA=23.81
NC_035082.1	47953223	.	G	A	.	.	MAF_USDA=2.083
NC_035082.1	47953231	.	T	C	.	.	MAF_USDA=4.098
NC_035082.1	47953248	.	C	T	.	.	MAF_INRAE=2.532
NC_035082.1	47953286	.	C	A	.	.	MAF_INRAE=8.228;MAF_USDA=2.083
NC_035082.1	47953375	.	T	C	.	.	MAF_INRAE=5.063;MAF_USDA=15.882
NC_035082.1	47953531	.	A	C	.	.	MAF_INRAE=5.063;MAF_USDA=11.765
NC_035082.1	47953565	.	T	A	.	.	MAF_INRAE=12.025;MAF_USDA=2.941
NC_035082.1	47953576	.	T	G	.	.	MAF_USDA=9.836
NC_035082.1	47953579	.	C	T	.	.	MAF_INRAE=1.667;MAF_USDA=1.639
NC_035082.1	47953580	.	C	G	.	.	MAF_INRAE=3.333;MAF_USDA=16.471
NC_035082.1	47953584	.	C	T	.	.	MAF_USDA=4.118
NC_035082.1	47953636	.	G	T	.	.	MAF_USDA=2.083
NC_035082.1	47953755	.	G	A	.	.	MAF_INRAE=8.333;MAF_USDA=4.098
NC_035082.1	47953762	.	G	A	.	.	MAF_USDA=1.639
NC_035082.1	47953777	.	C	T	.	.	MAF_INRAE=46.835;MAF_USDA=20.0
NC_035082.1	47953778	.	G	A	.	.	MAF_INRAE=12.025;MAF_USDA=4.118
NC_035082.1	47953797	.	T	A	.	.	MAF_USDA=4.118
NC_035082.1	47953846	.	T	A	.	.	MAF_INRAE=2.532;MAF_USDA=2.083
NC_035082.1	47953852	.	A	C	.	.	MAF_USDA=1.639
NC_035082.1	47953853	.	A	T	.	.	MAF_USDA=1.639
NC_035082.1	47953854	.	T	A	.	.	MAF_USDA=1.639
NC_035082.1	47953856	.	C	A	.	.	MAF_USDA=1.639
NC_035082.1	47953857	.	C	A	.	.	MAF_USDA=1.639
NC_035082.1	47953909	.	A	C	.	.	MAF_USDA=2.083
NC_035082.1	47953916	.	G	T	.	.	MAF_INRAE=5.263;MAF_USDA=1.639
NC_035082.1	47953943	.	G	T	.	.	MAF_USDA=8.197
NC_035082.1	47953964	.	C	T	.	.	MAF_INRAE=10.759;MAF_USDA=5.882
NC_035082.1	47953976	.	G	T	.	.	MAF_USDA=4.706
NC_035082.1	47954037	.	T	G	.	.	MAF_USDA=13.934
NC_035082.1	47954056	.	A	G	.	.	MAF_USDA=3.529
NC_035082.1	47954058	.	A	C	.	.	MAF_USDA=3.529
NC_035082.1	47954068	.	C	T	.	.	MAF_USDA=3.279
NC_035082.1	47954074	.	A	T	.	.	MAF_USDA=4.118
NC_035082.1	47954126	.	G	T	.	.	MAF_USDA=7.377
NC_035082.1	47954159	.	G	T	.	.	MAF_USDA=3.279
NC_035082.1	47954200	.	A	G	.	.	MAF_USDA=9.016
NC_035082.1	47954242	.	A	T	.	.	MAF_INRAE=10.759;MAF_USDA=5.882
NC_035082.1	47954288	.	A	T	.	.	MAF_INRAE=15.823;MAF_USDA=30.588
NC_035082.1	47954302	.	A	C	.	.	MAF_USDA=2.459
NC_035082.1	47954519	.	G	C	.	.	MAF_INRAE=2.532;MAF_USDA=1.639
NC_035082.1	47954524	.	A	C	.	.	MAF_USDA=12.295
NC_035082.1	47954548	.	G	T	.	.	MAF_USDA=2.083
NC_035082.1	47954637	.	C	T	.	.	MAF_INRAE=29.747;MAF_USDA=20.588
NC_035082.1	47954687	.	A	T	.	.	MAF_USDA=3.529
NC_035082.1	47954689	.	G	T	.	.	MAF_INRAE=46.835;MAF_USDA=31.176
NC_035082.1	47954774	.	A	T	.	.	MAF_INRAE=15.789
NC_035082.1	47954817	.	A	G	.	.	MAF_USDA=4.118
NC_035082.1	47954851	.	A	T	.	.	MAF_USDA=5.294
NC_035082.1	47954897	.	A	C	.	.	MAF_INRAE=2.532;MAF_USDA=1.639
NC_035082.1	47954939	.	G	T	.	.	MAF_USDA=4.118
NC_035082.1	47954950	.	A	G	.	.	MAF_USDA=4.118
NC_035082.1	47955028	.	T	C	.	.	MAF_USDA=1.639
NC_035082.1	47955032	.	A	G	.	.	MAF_USDA=4.118
NC_035082.1	47955124	.	C	T	.	.	MAF_USDA=2.459
NC_035082.1	47955125	.	C	A	.	.	MAF_INRAE=10.759;MAF_USDA=2.941
NC_035082.1	47955174	.	T	G	.	.	MAF_INRAE=18.333;MAF_USDA=6.557
NC_035082.1	47955222	.	C	G	.	.	MAF_USDA=4.118
NC_035082.1	47955223	.	C	A	.	.	MAF_USDA=7.647
NC_035082.1	47955224	.	C	A	.	.	MAF_USDA=5.294
NC_035082.1	47955225	.	C	A	.	.	MAF_INRAE=48.734;MAF_USDA=49.412
NC_035082.1	47955226	.	A	C	.	.	MAF_USDA=6.557
NC_035082.1	47955239	.	A	T	.	.	MAF_USDA=4.118
NC_035082.1	47955246	.	C	A	.	.	MAF_USDA=5.738
NC_035082.1	47955305	.	A	T	.	.	MAF_USDA=5.833
NC_035082.1	47955310	.	T	C	.	.	MAF_USDA=4.118
NC_035082.1	47955453	.	A	G	.	.	MAF_USDA=5.738
NC_035082.1	47955534	.	G	A	.	.	MAF_USDA=2.083
NC_035082.1	47955562	.	T	A	.	.	MAF_USDA=4.118
NC_035082.1	47955578	.	G	T	.	.	MAF_USDA=1.639
NC_035082.1	47955625	.	G	T	.	.	MAF_INRAE=6.667
NC_035082.1	47955727	.	G	A	.	.	MAF_INRAE=16.667
NC_035082.1	47955785	.	C	G	.	.	MAF_INRAE=8.861;MAF_USDA=2.353
NC_035082.1	47955799	.	G	A	.	.	MAF_USDA=10.417
NC_035082.1	47955805	.	C	T	.	.	MAF_INRAE=2.532;MAF_USDA=2.083
NC_035082.1	47956007	.	G	A	.	.	MAF_INRAE=15.789
NC_035082.1	47956066	.	A	C	.	.	MAF_USDA=8.333
NC_035082.1	47956085	.	C	T	.	.	MAF_INRAE=5.063;MAF_USDA=20.492
NC_035082.1	47956152	.	A	T	.	.	MAF_INRAE=2.532;MAF_USDA=1.639
NC_035082.1	47956179	.	C	A	.	.	MAF_INRAE=32.911;MAF_USDA=32.353
NC_035082.1	47956288	.	A	G	.	.	MAF_USDA=4.167
NC_035082.1	47956359	.	G	A	.	.	MAF_USDA=1.639
NC_035082.1	47956364	.	A	C	.	.	MAF_USDA=2.083
NC_035082.1	47956369	.	T	G	.	.	MAF_INRAE=32.911;MAF_USDA=38.235
NC_035082.1	47956399	.	C	A	.	.	MAF_USDA=1.639
NC_035082.1	47956667	.	T	A	.	.	MAF_USDA=10.417
NC_035082.1	47956697	.	C	A	.	.	MAF_INRAE=18.333;MAF_USDA=7.377
NC_035082.1	47956738	.	G	C	.	.	MAF_USDA=2.083
NC_035082.1	47956761	.	C	T	.	.	MAF_USDA=1.176
NC_035082.1	47956777	.	C	A	.	.	MAF_USDA=2.083
NC_035082.1	47956814	.	C	A	.	.	MAF_INRAE=32.911;MAF_USDA=42.353
NC_035082.1	47956821	.	A	T	.	.	MAF_INRAE=23.418
NC_035082.1	47956844	.	T	G	.	.	MAF_USDA=4.918
NC_035082.1	47956870	.	G	T	.	.	MAF_INRAE=5.063;MAF_USDA=4.167
NC_035082.1	47956899	.	G	A	.	.	MAF_INRAE=10.526;MAF_USDA=10.0
NC_035082.1	47956900	.	T	C	.	.	MAF_USDA=2.083
NC_035082.1	47956908	.	A	T	.	.	MAF_USDA=16.667
NC_035082.1	47956977	.	G	T	.	.	MAF_USDA=2.5
NC_035082.1	47957782	.	G	T	.	.	MAF_USDA=33.333
NC_035082.1	47958018	.	A	C	.	.	MAF_INRAE=2.532
NC_035082.1	47958028	.	T	A	.	.	MAF_USDA=2.459
NC_035082.1	47958036	.	C	T	.	.	MAF_USDA=4.706
NC_035082.1	47958037	.	G	A	.	.	MAF_USDA=41.667
NC_035082.1	47958053	.	C	A	.	.	MAF_USDA=8.197
NC_035082.1	47958141	.	A	T	.	.	MAF_USDA=13.115
NC_035082.1	47958168	.	A	G	.	.	MAF_USDA=1.639
NC_035082.1	47958200	.	A	G	.	.	MAF_USDA=2.083
NC_035082.1	47958242	.	A	G	.	.	MAF_INRAE=42.105;MAF_USDA=35.882
NC_035082.1	47958246	.	C	A	.	.	MAF_USDA=3.279
NC_035082.1	47958260	.	A	C	.	.	MAF_INRAE=2.532
NC_035082.1	47958309	.	A	C	.	.	MAF_INRAE=10.759;MAF_USDA=2.941
NC_035082.1	47958356	.	A	C	.	.	MAF_INRAE=18.333
NC_035082.1	47958357	.	A	T	.	.	MAF_USDA=2.459
NC_035082.1	47958358	.	A	T	.	.	MAF_INRAE=18.333
NC_035082.1	47958359	.	A	T	.	.	MAF_INRAE=18.333;MAF_USDA=5.738
NC_035082.1	47958363	.	A	T	.	.	MAF_USDA=2.083
NC_035082.1	47958607	.	T	G	.	.	MAF_INRAE=11.392;MAF_USDA=4.167
NC_035082.1	47958675	.	G	C	.	.	MAF_USDA=5.738
NC_035082.1	47958766	.	G	C	.	.	MAF_USDA=9.016
NC_035082.1	47958833	.	T	C	.	.	MAF_USDA=5.0
NC_035082.1	47958888	.	C	T	.	.	MAF_INRAE=33.544;MAF_USDA=40.588
NC_035082.1	47958908	.	T	C	.	.	MAF_USDA=1.639
NC_035082.1	47958964	.	TAAAAAAAAT	TAAAAAAAAA	.	.	MAF_USDA=2.174
NC_035082.1	47958971	.	A	T	.	.	MAF_INRAE=5.833
NC_035082.1	47958973	.	T	A	.	.	MAF_USDA=3.448
NC_035082.1	47959064	.	G	T	.	.	MAF_USDA=13.115
NC_035082.1	47959073	.	T	C	.	.	MAF_USDA=3.279
NC_035082.1	47959087	.	C	A	.	.	MAF_INRAE=32.911;MAF_USDA=32.353
NC_035082.1	47959133	.	G	A	.	.	MAF_USDA=1.639
NC_035082.1	47959161	.	G	C	.	.	MAF_INRAE=42.105;MAF_USDA=44.118
NC_035082.1	47959207	.	A	C	.	.	MAF_USDA=3.279
NC_035082.1	47959234	.	T	G	.	.	MAF_USDA=1.639
NC_035082.1	47959245	.	G	T	.	.	MAF_INRAE=32.911;MAF_USDA=32.353
NC_035082.1	47959269	.	C	A	.	.	MAF_USDA=1.639
NC_035082.1	47959420	.	G	A	.	.	MAF_USDA=4.167
NC_035082.1	47959482	.	C	T	.	.	MAF_USDA=4.098
NC_035082.1	47959624	.	A	G	.	.	MAF_INRAE=2.532;MAF_USDA=1.639
NC_035082.1	47959639	.	T	A	.	.	MAF_INRAE=6.667
NC_035082.1	47959718	.	T	C	.	.	MAF_USDA=6.557
NC_035082.1	47959803	.	C	T	.	.	MAF_USDA=2.083
NC_035082.1	47959850	.	G	A	.	.	MAF_INRAE=47.468;MAF_USDA=39.583
NC_035082.1	47959907	.	T	C	.	.	MAF_USDA=2.083
NC_035082.1	47959938	.	T	C	.	.	MAF_USDA=5.738
NC_035082.1	47959958	.	G	A	.	.	MAF_USDA=8.824
NC_035082.1	47959990	.	G	A	.	.	MAF_INRAE=6.667
NC_035082.1	47959995	.	A	C	.	.	MAF_USDA=1.639
NC_035082.1	47960021	.	G	T	.	.	MAF_USDA=9.836
NC_035082.1	47960024	.	T	A	.	.	MAF_USDA=4.918
NC_035082.1	47960089	.	G	C	.	.	MAF_INRAE=1.667;MAF_USDA=1.639
NC_035082.1	47960158	.	T	G	.	.	MAF_USDA=4.098
NC_035082.1	47960160	.	A	G	.	.	MAF_USDA=4.098
NC_035082.1	47960306	.	C	A	.	.	MAF_USDA=2.459
NC_035082.1	47960309	.	G	A	.	.	MAF_USDA=2.941
NC_035082.1	47960324	.	C	T	.	.	MAF_INRAE=5.063;MAF_USDA=14.706
NC_035082.1	47960327	.	C	A	.	.	MAF_USDA=26.23
NC_035082.1	47960377	.	G	A	.	.	MAF_USDA=2.083
NC_035082.1	47960393	.	T	G	.	.	MAF_USDA=2.459
NC_035082.1	47960409	.	C	T	.	.	MAF_USDA=2.5
NC_035082.1	47960410	.	G	A	.	.	MAF_USDA=3.333
NC_035082.1	47960468	.	G	A	.	.	MAF_USDA=16.667
NC_035082.1	47960551	.	C	G	.	.	MAF_USDA=6.557
NC_035082.1	47960629	.	G	A	.	.	MAF_INRAE=18.333
NC_035082.1	47960733	.	C	T	.	.	MAF_USDA=4.918
NC_035082.1	47960764	.	G	A	.	.	MAF_USDA=1.639
NC_035082.1	47960790	.	A	G	.	.	MAF_USDA=1.639
NC_035082.1	47960812	.	C	T	.	.	MAF_USDA=2.353
NC_035082.1	47960864	.	T	C	.	.	MAF_USDA=1.639
NC_035082.1	47960870	.	G	A	.	.	MAF_INRAE=6.667;MAF_USDA=4.118
NC_035082.1	47960968	.	C	A	.	.	MAF_USDA=10.417
NC_035082.1	47961047	.	G	A	.	.	MAF_INRAE=10.127;MAF_USDA=2.941
NC_035082.1	47961158	.	C	T	.	.	MAF_USDA=4.098
NC_035082.1	47961180	.	C	A	.	.	MAF_INRAE=15.789
NC_035082.1	47961181	.	G	A	.	.	MAF_USDA=2.353
NC_035082.1	47961192	.	G	A	.	.	MAF_USDA=6.471
NC_035082.1	47961223	.	G	A	.	.	MAF_USDA=8.197
NC_035082.1	47961241	.	T	C	.	.	MAF_USDA=2.941
NC_035082.1	47961254	.	G	A	.	.	MAF_USDA=2.459
NC_035082.1	47961266	.	A	C	.	.	MAF_INRAE=34.177;MAF_USDA=38.824
NC_035082.1	47961269	.	T	G	.	.	MAF_INRAE=10.759;MAF_USDA=11.176
NC_035082.1	47961356	.	T	C	.	.	MAF_USDA=3.279
NC_035082.1	47961394	.	T	G	.	.	MAF_USDA=1.639
NC_035082.1	47961395	.	G	T	.	.	MAF_USDA=2.083
NC_035082.1	47961399	.	G	A	.	.	MAF_INRAE=18.333;MAF_USDA=7.377
NC_035082.1	47961430	.	T	C	.	.	MAF_USDA=2.083
NC_035082.1	47961453	.	T	A	.	.	MAF_INRAE=26.316;MAF_USDA=37.5
NC_035082.1	47961454	.	A	T	.	.	MAF_INRAE=15.789
NC_035082.1	47961498	.	C	T	.	.	MAF_INRAE=5.063;MAF_USDA=7.059
NC_035082.1	47961505	.	T	A	.	.	MAF_INRAE=2.532;MAF_USDA=1.639
NC_035082.1	47961523	.	G	A	.	.	MAF_USDA=5.738
NC_035082.1	47961553	.	G	C	.	.	MAF_USDA=1.639
NC_035082.1	47961587	.	C	T	.	.	MAF_INRAE=32.911;MAF_USDA=42.353
NC_035082.1	47961598	.	A	C	.	.	MAF_USDA=26.23
NC_035082.1	47961622	.	T	C	.	.	MAF_USDA=4.118
NC_035082.1	47961705	.	G	A	.	.	MAF_USDA=5.294
NC_035082.1	47961751	.	A	T	.	.	MAF_INRAE=32.911;MAF_USDA=39.634
NC_035082.1	47961809	.	C	T	.	.	MAF_USDA=7.143
NC_035082.1	47961844	.	C	A	.	.	MAF_USDA=1.639
NC_035082.1	47961847	.	G	C	.	.	MAF_USDA=2.083
NC_035082.1	47961895	.	A	G	.	.	MAF_USDA=2.083
NC_035082.1	47961950	.	G	T	.	.	MAF_INRAE=6.667;MAF_USDA=4.118
NC_035082.1	47961953	.	G	A	.	.	MAF_USDA=4.098
NC_035082.1	47961977	.	C	T	.	.	MAF_USDA=1.639
NC_035082.1	47961983	.	T	C	.	.	MAF_INRAE=30.38;MAF_USDA=35.294
NC_035082.1	47962014	.	T	A	.	.	MAF_INRAE=8.228;MAF_USDA=2.083
NC_035082.1	47962150	.	C	T	.	.	MAF_INRAE=10.759;MAF_USDA=5.882
NC_035082.1	47962168	.	T	C	.	.	MAF_INRAE=23.418
NC_035082.1	47962260	.	A	T	.	.	MAF_INRAE=42.105;MAF_USDA=44.706
NC_035082.1	47962263	.	A	G	.	.	MAF_INRAE=21.053;MAF_USDA=10.588
NC_035082.1	47962345	.	G	A	.	.	MAF_USDA=9.016
NC_035082.1	47962348	.	G	T	.	.	MAF_USDA=4.118
NC_035082.1	47962377	.	G	A	.	.	MAF_INRAE=29.747;MAF_USDA=20.588
NC_035082.1	47962380	.	C	A	.	.	MAF_USDA=2.083
NC_035082.1	47962476	.	T	C	.	.	MAF_USDA=9.016
NC_035082.1	47962501	.	T	A	.	.	MAF_USDA=2.083
NC_035082.1	47962579	.	C	T	.	.	MAF_USDA=2.083
NC_035082.1	47962589	.	C	T	.	.	MAF_USDA=4.118
NC_035082.1	47962650	.	T	G	.	.	MAF_USDA=2.083
NC_035082.1	47962660	.	T	A	.	.	MAF_INRAE=12.025;MAF_USDA=4.118
NC_035082.1	47962817	.	C	G	.	.	MAF_USDA=2.353
NC_035082.1	47962842	.	C	T	.	.	MAF_USDA=2.459
NC_035082.1	47962871	.	C	A	.	.	MAF_USDA=5.738
NC_035082.1	47962872	.	G	A	.	.	MAF_USDA=2.083
NC_035082.1	47962908	.	G	A	.	.	MAF_USDA=4.098
NC_035082.1	47962976	.	C	T	.	.	MAF_USDA=4.098
NC_035082.1	47962977	.	C	T	.	.	MAF_USDA=7.059
NC_035082.1	47963010	.	G	A	.	.	MAF_INRAE=6.667;MAF_USDA=4.118
NC_035082.1	47963033	.	T	G	.	.	MAF_USDA=1.765
NC_035082.1	47963040	.	T	G	.	.	MAF_USDA=13.934
NC_035082.1	47963053	.	C	A	.	.	MAF_USDA=9.016
NC_035082.1	47963058	.	G	A	.	.	MAF_USDA=3.279
NC_035082.1	47963112	.	C	A	.	.	MAF_USDA=1.176
NC_035082.1	47963143	.	G	A	.	.	MAF_INRAE=12.025;MAF_USDA=4.118
NC_035082.1	47963173	.	C	T	.	.	MAF_INRAE=10.759;MAF_USDA=9.412
NC_035082.1	47963198	.	A	G	.	.	MAF_INRAE=32.911;MAF_USDA=32.941
NC_035082.1	47963205	.	C	G	.	.	MAF_INRAE=10.759;MAF_USDA=5.882
NC_035082.1	47963314	.	T	A	.	.	MAF_INRAE=23.418
NC_035082.1	47963335	.	G	A	.	.	MAF_USDA=10.417
NC_035082.1	47963401	.	T	C	.	.	MAF_USDA=8.333
NC_035082.1	47963416	.	G	A	.	.	MAF_USDA=8.197
NC_035082.1	47963468	.	T	G	.	.	MAF_USDA=8.197
NC_035082.1	47963496	.	C	A	.	.	MAF_USDA=2.083
NC_035082.1	47963509	.	C	T	.	.	MAF_USDA=2.083
NC_035082.1	47963526	.	C	A	.	.	MAF_USDA=1.639
NC_035082.1	47963529	.	G	A	.	.	MAF_USDA=1.639
NC_035082.1	47963656	.	A	C	.	.	MAF_INRAE=10.526
NC_035082.1	47963663	.	A	T	.	.	MAF_USDA=2.083
NC_035082.1	47963769	.	C	T	.	.	MAF_INRAE=29.114;MAF_USDA=20.588
NC_035082.1	47963831	.	C	T	.	.	MAF_USDA=4.118
NC_035082.1	47963935	.	T	A	.	.	MAF_INRAE=18.333
NC_035082.1	47963937	.	G	A	.	.	MAF_USDA=4.118
NC_035082.1	47963986	.	A	C	.	.	MAF_USDA=8.333
NC_035082.1	47964010	.	C	T	.	.	MAF_INRAE=33.544;MAF_USDA=32.353
NC_035082.1	47964082	.	G	T	.	.	MAF_USDA=10.417
NC_035082.1	47964091	.	T	A	.	.	MAF_INRAE=47.468;MAF_USDA=27.059
NC_035082.1	47964094	.	C	A	.	.	MAF_USDA=5.738
NC_035082.1	47964113	.	G	A	.	.	MAF_USDA=2.459
NC_035082.1	47964146	.	C	T	.	.	MAF_USDA=2.459
NC_035082.1	47964338	.	G	C	.	.	MAF_INRAE=32.278;MAF_USDA=44.118
NC_035082.1	47964390	.	C	T	.	.	MAF_USDA=4.918
NC_035082.1	47964621	.	T	A	.	.	MAF_INRAE=29.747;MAF_USDA=20.588
NC_035082.1	47964639	.	C	T	.	.	MAF_INRAE=12.025;MAF_USDA=4.118
NC_035082.1	47964661	.	C	T	.	.	MAF_USDA=2.083
NC_035082.1	47964667	.	G	A	.	.	MAF_INRAE=32.911;MAF_USDA=31.765
NC_035082.1	47964681	.	C	T	.	.	MAF_INRAE=46.835;MAF_USDA=22.353
NC_035082.1	47964763	.	T	G	.	.	MAF_USDA=9.016
NC_035082.1	47964780	.	C	A	.	.	MAF_INRAE=12.025;MAF_USDA=4.118
NC_035082.1	47964926	.	A	C	.	.	MAF_INRAE=2.532;MAF_USDA=1.639
NC_035082.1	47964927	.	G	C	.	.	MAF_USDA=5.738
NC_035082.1	47965041	.	G	C	.	.	MAF_USDA=8.333
NC_035082.1	47965045	.	T	C	.	.	MAF_USDA=3.279
NC_035082.1	47965046	.	A	G	.	.	MAF_INRAE=46.835;MAF_USDA=27.059
NC_035082.1	47965082	.	CA	CT	.	.	MAF_USDA=10.417
NC_035082.1	47965096	.	G	T	.	.	MAF_USDA=2.083
NC_035082.1	47965135	.	A	C	.	.	MAF_USDA=12.5
NC_035082.1	47965176	.	G	C	.	.	MAF_USDA=9.167
NC_035082.1	47965179	.	G	T	.	.	MAF_INRAE=29.747;MAF_USDA=20.238
NC_035082.1	47965285	.	T	C	.	.	MAF_USDA=2.459
NC_035082.1	47965301	.	T	C	.	.	MAF_USDA=4.118
NC_035082.1	47965351	.	C	T	.	.	MAF_INRAE=2.532;MAF_USDA=1.639
NC_035082.1	47965432	.	G	A	.	.	MAF_USDA=4.706
NC_035082.1	47965476	.	C	T	.	.	MAF_USDA=2.083
NC_035082.1	47965526	.	C	G	.	.	MAF_INRAE=32.911;MAF_USDA=43.529
NC_035082.1	47965527	.	G	A	.	.	MAF_USDA=1.639
NC_035082.1	47965563	.	A	C	.	.	MAF_USDA=3.279
NC_035082.1	47965652	.	C	A	.	.	MAF_USDA=2.083
NC_035082.1	47965675	.	G	T	.	.	MAF_USDA=9.016
NC_035082.1	47965691	.	G	A	.	.	MAF_USDA=10.417
NC_035082.1	47965758	.	T	C	.	.	MAF_INRAE=46.835;MAF_USDA=27.059
NC_035082.1	47965823	.	G	A	.	.	MAF_USDA=12.5
NC_035082.1	47965865	.	G	A	.	.	MAF_USDA=10.417
NC_035082.1	47965877	.	C	A	.	.	MAF_INRAE=10.759;MAF_USDA=3.529
NC_035082.1	47965882	.	T	G	.	.	MAF_INRAE=23.418
NC_035082.1	47965981	.	C	T	.	.	MAF_INRAE=15.789
NC_035082.1	47966013	.	C	A	.	.	MAF_INRAE=46.835;MAF_USDA=27.647
NC_035082.1	47966219	.	C	G	.	.	MAF_INRAE=32.911;MAF_USDA=45.833
NC_035082.1	47966260	.	C	A	.	.	MAF_USDA=4.118
NC_035082.1	47966297	.	C	T	.	.	MAF_INRAE=33.544;MAF_USDA=31.765
NC_035082.1	47966327	.	C	T	.	.	MAF_INRAE=12.025;MAF_USDA=2.941
NC_035082.1	47966389	.	G	C	.	.	MAF_INRAE=15.789
NC_035082.1	47966412	.	G	A	.	.	MAF_INRAE=12.025;MAF_USDA=4.118
NC_035082.1	47966548	.	T	A	.	.	MAF_INRAE=5.063;MAF_USDA=4.167
NC_035082.1	47966585	.	C	A	.	.	MAF_INRAE=48.101;MAF_USDA=27.059
NC_035082.1	47966645	.	G	A	.	.	MAF_USDA=2.459
NC_035082.1	47966661	.	A	G	.	.	MAF_INRAE=2.532
NC_035082.1	47966684	.	T	C	.	.	MAF_INRAE=18.333
NC_035082.1	47966685	.	A	G	.	.	MAF_INRAE=18.333;MAF_USDA=7.377
NC_035082.1	47966693	.	G	T	.	.	MAF_USDA=10.417
NC_035082.1	47966701	.	A	G	.	.	MAF_INRAE=15.789
NC_035082.1	47966736	.	A	T	.	.	MAF_USDA=2.353
NC_035082.1	47966868	.	G	C	.	.	MAF_USDA=2.459
NC_035082.1	47966927	.	A	C	.	.	MAF_INRAE=10.759;MAF_USDA=5.882
NC_035082.1	47966979	.	G	A	.	.	MAF_INRAE=6.667;MAF_USDA=4.706
NC_035082.1	47966986	.	G	T	.	.	MAF_USDA=2.083
NC_035082.1	47967123	.	G	T	.	.	MAF_INRAE=6.329;MAF_USDA=2.459
NC_035082.1	47967224	.	G	T	.	.	MAF_INRAE=15.789
NC_035082.1	47967269	.	A	T	.	.	MAF_USDA=1.639
NC_035082.1	47967312	.	G	T	.	.	MAF_USDA=3.279
NC_035082.1	47967347	.	T	A	.	.	MAF_USDA=10.417
NC_035082.1	47967369	.	C	T	.	.	MAF_INRAE=10.759;MAF_USDA=5.882
NC_035082.1	47967408	.	A	G	.	.	MAF_INRAE=8.228
NC_035082.1	47967533	.	G	A	.	.	MAF_USDA=2.459
NC_035082.1	47967554	.	C	A	.	.	MAF_USDA=3.279
NC_035082.1	47967569	.	C	T	.	.	MAF_USDA=3.529
NC_035082.1	47967652	.	AGTTGCTGCG	AGTTGCTGCA	.	.	MAF_USDA=2.083
NC_035082.1	47967661	.	G	A	.	.	MAF_INRAE=12.025
NC_035082.1	47967765	.	G	A	.	.	MAF_INRAE=2.532
NC_035082.1	47967852	.	G	T	.	.	MAF_INRAE=18.333
NC_035082.1	47967876	.	A	G	.	.	MAF_INRAE=5.063;MAF_USDA=11.765
NC_035082.1	47968023	.	A	G	.	.	MAF_USDA=9.836
NC_035082.1	47968033	.	T	C	.	.	MAF_USDA=13.115
NC_035082.1	47968077	.	C	T	.	.	MAF_USDA=4.167
NC_035082.1	47968109	.	C	T	.	.	MAF_USDA=4.167
NC_035082.1	47968115	.	A	C	.	.	MAF_INRAE=17.5
NC_035082.1	47968117	.	C	G	.	.	MAF_INRAE=5.833;MAF_USDA=5.294
NC_035082.1	47968124	.	C	G	.	.	MAF_USDA=18.852
NC_035082.1	47968127	.	C	A	.	.	MAF_USDA=4.918
NC_035082.1	47968142	.	A	G	.	.	MAF_USDA=21.176
NC_035082.1	47968154	.	A	G	.	.	MAF_USDA=22.131
NC_035082.1	47968161	.	T	A	.	.	MAF_USDA=4.167
NC_035082.1	47968166	.	C	T	.	.	MAF_USDA=8.333
NC_035082.1	47968206	.	G	A	.	.	MAF_INRAE=2.532
NC_035082.1	47968212	.	G	T	.	.	MAF_USDA=2.459
NC_035082.1	47968283	.	A	G	.	.	MAF_USDA=9.836
NC_035082.1	47968286	.	C	T	.	.	MAF_USDA=9.836
NC_035082.1	47968288	.	C	T	.	.	MAF_USDA=9.836
NC_035082.1	47968291	.	G	T	.	.	MAF_USDA=9.836
NC_035082.1	47968295	.	T	C	.	.	MAF_USDA=9.836
NC_035082.1	47968328	.	G	A	.	.	MAF_USDA=4.098
NC_035082.1	47968332	.	G	A	.	.	MAF_INRAE=5.263
NC_035082.1	47968334	.	C	A	.	.	MAF_INRAE=2.5;MAF_USDA=11.765
NC_035082.1	47968432	.	C	T	.	.	MAF_USDA=2.083
NC_035082.1	47968496	.	C	T	.	.	MAF_USDA=4.918
NC_035082.1	47968633	.	C	G	.	.	MAF_USDA=27.049
NC_035082.1	47968661	.	C	T	.	.	MAF_USDA=4.118
NC_035082.1	47968675	.	T	G	.	.	MAF_USDA=10.417
NC_035082.1	47968702	.	C	G	.	.	MAF_USDA=4.167
NC_035082.1	47968759	.	C	A	.	.	MAF_INRAE=5.063;MAF_USDA=15.882
NC_035082.1	47968813	.	C	G	.	.	MAF_USDA=26.23
NC_035082.1	47968840	.	C	G	.	.	MAF_USDA=6.471
NC_035082.1	47968934	.	G	A	.	.	MAF_USDA=5.738
NC_035082.1	47968956	.	G	A	.	.	MAF_USDA=2.459
NC_035082.1	47968979	.	C	A	.	.	MAF_USDA=8.333
NC_035082.1	47969015	.	C	T	.	.	MAF_USDA=1.639
NC_035082.1	47969078	.	G	A	.	.	MAF_INRAE=12.025;MAF_USDA=8.824
NC_035082.1	47969148	.	G	A	.	.	MAF_INRAE=10.526
NC_035082.1	47969324	.	C	T	.	.	MAF_INRAE=18.333;MAF_USDA=8.197
NC_035082.1	47969377	.	C	A	.	.	MAF_USDA=3.279
NC_035082.1	47969436	.	G	A	.	.	MAF_USDA=8.197
NC_035082.1	47969442	.	C	A	.	.	MAF_USDA=2.083
NC_035082.1	47969448	.	T	C	.	.	MAF_USDA=1.639
NC_035082.1	47969526	.	A	G	.	.	MAF_INRAE=32.911;MAF_USDA=39.286
NC_035082.1	47969561	.	T	C	.	.	MAF_INRAE=32.911;MAF_USDA=38.824
NC_035082.1	47969580	.	G	T	.	.	MAF_USDA=9.016
NC_035082.1	47969802	.	G	T	.	.	MAF_USDA=1.639
NC_035082.1	47969939	.	C	A	.	.	MAF_INRAE=6.667
NC_035082.1	47969968	.	G	A	.	.	MAF_USDA=2.083
NC_035082.1	47969999	.	C	A	.	.	MAF_INRAE=2.532
NC_035082.1	47970012	.	A	G	.	.	MAF_USDA=1.639
NC_035082.1	47970017	.	G	A	.	.	MAF_USDA=1.639
NC_035082.1	47970183	.	C	G	.	.	MAF_INRAE=2.532;MAF_USDA=1.639
NC_035082.1	47970209	.	C	G	.	.	MAF_USDA=27.049
NC_035082.1	47970224	.	G	C	.	.	MAF_USDA=12.5
NC_035082.1	47970226	.	G	A	.	.	MAF_USDA=9.016
NC_035082.1	47970351	.	T	C	.	.	MAF_USDA=2.083
NC_035082.1	47970440	.	G	A	.	.	MAF_INRAE=18.333
NC_035082.1	47970455	.	A	G	.	.	MAF_INRAE=10.759;MAF_USDA=5.882
NC_035082.1	47970476	.	G	A	.	.	MAF_USDA=4.918
NC_035082.1	47970510	.	G	C	.	.	MAF_INRAE=2.532;MAF_USDA=1.639
NC_035082.1	47970542	.	G	A	.	.	MAF_INRAE=5.063;MAF_USDA=11.176
NC_035082.1	47970721	.	A	G	.	.	MAF_INRAE=32.911;MAF_USDA=44.118
NC_035082.1	47970765	.	C	T	.	.	MAF_INRAE=32.911;MAF_USDA=38.824
NC_035082.1	47970893	.	C	G	.	.	MAF_INRAE=6.667;MAF_USDA=4.938
NC_035082.1	47970966	.	G	A	.	.	MAF_INRAE=36.076;MAF_USDA=36.585
NC_035082.1	47970977	.	G	T	.	.	MAF_USDA=13.043
NC_035082.1	47970984	.	G	A	.	.	MAF_INRAE=6.667;MAF_USDA=4.819
NC_035082.1	47971031	.	G	A	.	.	MAF_INRAE=29.747;MAF_USDA=23.494
NC_035082.1	47971043	.	T	C	.	.	MAF_USDA=2.174
NC_035082.1	47971133	.	C	A	.	.	MAF_USDA=2.273
NC_035082.1	47971207	.	T	G	.	.	MAF_USDA=1.667
NC_035082.1	47971254	.	C	T	.	.	MAF_USDA=3.659
NC_035082.1	47971318	.	C	T	.	.	MAF_USDA=8.537
NC_035082.1	47971327	.	T	G	.	.	MAF_USDA=1.667
NC_035082.1	47971340	.	C	A	.	.	MAF_INRAE=46.835;MAF_USDA=23.494
NC_035082.1	47971364	.	C	T	.	.	MAF_USDA=1.639
NC_035082.1	47971439	.	A	G	.	.	MAF_USDA=27.049
NC_035082.1	47971523	.	C	G	.	.	MAF_INRAE=43.038;MAF_USDA=44.706
NC_035082.1	47971576	.	A	C	.	.	MAF_USDA=9.016
NC_035082.1	47971635	.	C	A	.	.	MAF_USDA=16.667
NC_035082.1	47971714	.	C	T	.	.	MAF_USDA=10.417
NC_035082.1	47971718	.	T	G	.	.	MAF_USDA=2.459
NC_035082.1	47971781	.	C	A	.	.	MAF_USDA=2.083
NC_035082.1	47971792	.	C	T	.	.	MAF_INRAE=2.532;MAF_USDA=1.639
NC_035082.1	47971818	.	A	C	.	.	MAF_USDA=2.083
NC_035082.1	47971819	.	C	T	.	.	MAF_INRAE=46.835;MAF_USDA=25.882
NC_035082.1	47971844	.	A	C	.	.	MAF_INRAE=46.835;MAF_USDA=38.235
NC_035082.1	47971874	.	G	A	.	.	MAF_USDA=6.557
NC_035082.1	47971928	.	C	A	.	.	MAF_USDA=1.639
NC_035082.1	47971944	.	A	G	.	.	MAF_INRAE=2.532;MAF_USDA=1.639
NC_035082.1	47972054	.	C	T	.	.	MAF_USDA=2.459
NC_035082.1	47972129	.	T	G	.	.	MAF_INRAE=2.532;MAF_USDA=11.176
NC_035082.1	47972293	.	A	T	.	.	MAF_USDA=2.083
NC_035082.1	47972488	.	A	G	.	.	MAF_INRAE=46.835;MAF_USDA=38.824
NC_035082.1	47972493	.	A	C	.	.	MAF_USDA=4.098
NC_035082.1	47972538	.	A	C	.	.	MAF_USDA=1.639
NC_035082.1	47972688	.	C	T	.	.	MAF_USDA=11.475
NC_035082.1	47972692	.	T	A	.	.	MAF_INRAE=18.333;MAF_USDA=7.377
NC_035082.1	47972710	.	G	A	.	.	MAF_USDA=4.918
NC_035082.1	47972734	.	A	C	.	.	MAF_INRAE=2.532;MAF_USDA=1.639
NC_035082.1	47972763	.	C	T	.	.	MAF_INRAE=47.468;MAF_USDA=27.059
NC_035082.1	47972827	.	C	T	.	.	MAF_USDA=2.459
NC_035082.1	47972828	.	A	T	.	.	MAF_INRAE=6.667;MAF_USDA=4.118
NC_035082.1	47972852	.	C	T	.	.	MAF_INRAE=15.823;MAF_USDA=29.412
NC_035082.1	47973037	.	G	A	.	.	MAF_INRAE=2.532;MAF_USDA=1.639
NC_035082.1	47973099	.	G	A	.	.	MAF_USDA=1.639
NC_035082.1	47973114	.	C	T	.	.	MAF_INRAE=46.835;MAF_USDA=27.647
NC_035082.1	47973136	.	G	T	.	.	MAF_USDA=5.738
NC_035082.1	47973139	.	A	G	.	.	MAF_INRAE=2.532;MAF_USDA=1.639
NC_035082.1	47973166	.	A	T	.	.	MAF_INRAE=3.165
NC_035082.1	47973326	.	T	A	.	.	MAF_INRAE=10.759;MAF_USDA=5.882
NC_035082.1	47973327	.	A	T	.	.	MAF_USDA=4.918
NC_035082.1	47973351	.	T	G	.	.	MAF_USDA=6.557
NC_035082.1	47973459	.	C	T	.	.	MAF_INRAE=6.667;MAF_USDA=4.118
NC_035082.1	47973463	.	G	A	.	.	MAF_USDA=2.459
NC_035082.1	47973472	.	A	T	.	.	MAF_USDA=1.639
NC_035082.1	47973479	.	T	A	.	.	MAF_USDA=1.639
NC_035082.1	47973494	.	A	T	.	.	MAF_USDA=1.639
NC_035082.1	47973655	.	G	A	.	.	MAF_INRAE=2.532;MAF_USDA=1.639
NC_035082.1	47973814	.	G	A	.	.	MAF_INRAE=46.835;MAF_USDA=27.059
NC_035082.1	47973815	.	G	A	.	.	MAF_INRAE=43.333;MAF_USDA=27.059
NC_035082.1	47973899	.	G	T	.	.	MAF_INRAE=18.333
NC_035082.1	47973920	.	A	G	.	.	MAF_INRAE=46.835;MAF_USDA=27.059
NC_035082.1	47973987	.	G	A	.	.	MAF_USDA=2.459
NC_035082.1	47974121	.	G	A	.	.	MAF_USDA=2.083
NC_035082.1	47974162	.	T	G	.	.	MAF_USDA=16.667
NC_035082.1	47974163	.	A	C	.	.	MAF_USDA=16.667
NC_035082.1	47974208	.	T	A	.	.	MAF_USDA=2.941
NC_035082.1	47974220	.	G	T	.	.	MAF_USDA=3.529
NC_035082.1	47974263	.	A	G	.	.	MAF_USDA=9.016
NC_035082.1	47974266	.	G	A	.	.	MAF_INRAE=32.911;MAF_USDA=47.647
NC_035082.1	47974279	.	A	G	.	.	MAF_INRAE=18.333;MAF_USDA=7.377
NC_035082.1	47974378	.	G	T	.	.	MAF_INRAE=46.835;MAF_USDA=26.471
NC_035082.1	47974486	.	T	C	.	.	MAF_INRAE=7.595
NC_035082.1	47974610	.	A	G	.	.	MAF_USDA=5.738
NC_035082.1	47974690	.	G	T	.	.	MAF_INRAE=46.835;MAF_USDA=27.059
NC_035082.1	47974696	.	G	A	.	.	MAF_USDA=2.083
NC_035082.1	47974711	.	C	A	.	.	MAF_INRAE=6.667;MAF_USDA=8.235
NC_035082.1	47974736	.	C	A	.	.	MAF_INRAE=15.823;MAF_USDA=29.412
NC_035082.1	47974758	.	T	A	.	.	MAF_INRAE=32.911;MAF_USDA=47.647
NC_035082.1	47974803	.	T	A	.	.	MAF_USDA=7.647
NC_035082.1	47974896	.	G	T	.	.	MAF_USDA=6.557
NC_035082.1	47975149	.	G	T	.	.	MAF_INRAE=6.667;MAF_USDA=4.118
NC_035082.1	47975174	.	C	A	.	.	MAF_USDA=4.918
NC_035082.1	47975218	.	A	T	.	.	MAF_USDA=2.083
NC_035082.1	47975222	.	T	A	.	.	MAF_USDA=9.016
NC_035082.1	47975240	.	A	T	.	.	MAF_USDA=10.417
NC_035082.1	47975259	.	T	C	.	.	MAF_INRAE=33.544;MAF_USDA=47.647
NC_035082.1	47975281	.	T	A	.	.	MAF_USDA=3.279
NC_035082.1	47975306	.	G	T	.	.	MAF_USDA=1.639
NC_035082.1	47975321	.	T	C	.	.	MAF_USDA=2.083
NC_035082.1	47975374	.	C	T	.	.	MAF_INRAE=6.667
NC_035082.1	47975582	.	T	G	.	.	MAF_USDA=2.083
NC_035082.1	47975687	.	G	C	.	.	MAF_INRAE=8.228;MAF_USDA=2.353
NC_035082.1	47975705	.	G	A	.	.	MAF_USDA=3.279
NC_035082.1	47975800	.	C	A	.	.	MAF_USDA=2.083
NC_035082.1	47975849	.	T	C	.	.	MAF_INRAE=10.759;MAF_USDA=5.882
NC_035082.1	47975985	.	G	A	.	.	MAF_INRAE=10.759;MAF_USDA=5.882
NC_035082.1	47976037	.	A	G	.	.	MAF_INRAE=16.456;MAF_USDA=22.024
NC_035082.1	47976070	.	C	A	.	.	MAF_INRAE=42.105;MAF_USDA=45.732
NC_035082.1	47976160	.	C	A	.	.	MAF_INRAE=5.063;MAF_USDA=15.882
NC_035082.1	47976202	.	T	C	.	.	MAF_USDA=7.647
NC_035082.1	47976207	.	A	G	.	.	MAF_INRAE=12.025;MAF_USDA=4.118
NC_035082.1	47976242	.	T	C	.	.	MAF_INRAE=12.5;MAF_USDA=30.588
NC_035082.1	47976274	.	C	T	.	.	MAF_USDA=9.016
NC_035082.1	47976279	.	A	C	.	.	MAF_INRAE=5.833;MAF_USDA=24.706
NC_035082.1	47976344	.	A	C	.	.	MAF_USDA=9.016
NC_035082.1	47976346	.	G	T	.	.	MAF_USDA=2.459
NC_035082.1	47976353	.	C	T	.	.	MAF_USDA=5.738
NC_035082.1	47976392	.	A	C	.	.	MAF_INRAE=2.532;MAF_USDA=1.667
NC_035082.1	47976507	.	A	G	.	.	MAF_USDA=2.083
NC_035082.1	47976564	.	T	G	.	.	MAF_USDA=2.941
NC_035082.1	47976620	.	C	T	.	.	MAF_USDA=2.459
NC_035082.1	47976621	.	G	A	.	.	MAF_USDA=13.115
NC_035082.1	47976638	.	C	T	.	.	MAF_USDA=1.176
NC_035082.1	47976804	.	C	T	.	.	MAF_INRAE=46.835;MAF_USDA=37.5
NC_035082.1	47976873	.	C	T	.	.	MAF_INRAE=18.333;MAF_USDA=7.377
NC_035082.1	47976924	.	T	G	.	.	MAF_USDA=1.639
NC_035082.1	47977003	.	A	G	.	.	MAF_USDA=7.647
NC_035082.1	47977014	.	C	T	.	.	MAF_INRAE=2.5
NC_035082.1	47977073	.	T	C	.	.	MAF_INRAE=3.333
NC_035082.1	47977074	.	G	A	.	.	MAF_INRAE=3.333
NC_035082.1	47977082	.	G	T	.	.	MAF_INRAE=3.333
NC_035082.1	47977086	.	A	T	.	.	MAF_INRAE=15.833;MAF_USDA=15.294
NC_035082.1	47977094	.	C	T	.	.	MAF_INRAE=6.667
NC_035082.1	47977098	.	A	G	.	.	MAF_INRAE=12.5
NC_035082.1	47977103	.	A	G	.	.	MAF_INRAE=18.333;MAF_USDA=7.377
NC_035082.1	47977119	.	A	C	.	.	MAF_INRAE=25.0
NC_035082.1	47977149	.	C	T	.	.	MAF_USDA=16.667
NC_035082.1	47977169	.	T	C	.	.	MAF_USDA=2.083
NC_035082.1	47977190	.	A	C	.	.	MAF_USDA=2.083
NC_035082.1	47977203	.	C	T	.	.	MAF_USDA=2.083
NC_035082.1	47977297	.	C	T	.	.	MAF_INRAE=18.333
NC_035082.1	47977318	.	C	G	.	.	MAF_USDA=2.083
NC_035082.1	47977345	.	A	C	.	.	MAF_INRAE=5.833;MAF_USDA=25.294
NC_035082.1	47977358	.	T	C	.	.	MAF_INRAE=1.667;MAF_USDA=7.377
NC_035082.1	47977389	.	T	A	.	.	MAF_INRAE=1.667
NC_035082.1	47977390	.	T	A	.	.	MAF_USDA=1.639
NC_035082.1	47977475	.	G	A	.	.	MAF_INRAE=5.0
NC_035082.1	47977749	.	T	G	.	.	MAF_USDA=1.639
NC_035082.1	47977764	.	C	A	.	.	MAF_INRAE=47.468;MAF_USDA=27.059
NC_035082.1	47977775	.	G	T	.	.	MAF_USDA=2.459
NC_035082.1	47977802	.	G	T	.	.	MAF_USDA=11.176
NC_035082.1	47977824	.	A	C	.	.	MAF_INRAE=15.823;MAF_USDA=29.412
NC_035082.1	47977836	.	G	A	.	.	MAF_USDA=2.459
NC_035082.1	47977881	.	G	T	.	.	MAF_USDA=2.083
NC_035082.1	47977936	.	A	G	.	.	MAF_USDA=1.639
NC_035082.1	47977949	.	G	A	.	.	MAF_USDA=2.083
NC_035082.1	47977961	.	A	T	.	.	MAF_USDA=8.197
NC_035082.1	47977976	.	T	G	.	.	MAF_INRAE=12.025;MAF_USDA=4.118
NC_035082.1	47978134	.	G	A	.	.	MAF_USDA=2.083
NC_035082.1	47978172	.	A	C	.	.	MAF_INRAE=10.759;MAF_USDA=5.882
NC_035082.1	47978181	.	C	A	.	.	MAF_INRAE=3.797;MAF_USDA=12.941
NC_035082.1	47978206	.	C	G	.	.	MAF_USDA=3.279
NC_035082.1	47978289	.	T	G	.	.	MAF_USDA=1.639
NC_035082.1	47978330	.	C	T	.	.	MAF_INRAE=2.532
NC_035082.1	47978345	.	C	T	.	.	MAF_USDA=2.083
NC_035082.1	47978537	.	A	G	.	.	MAF_USDA=4.098
NC_035082.1	47978565	.	G	T	.	.	MAF_USDA=2.083
NC_035082.1	47978588	.	A	T	.	.	MAF_USDA=6.667
NC_035082.1	47978597	.	A	C	.	.	MAF_INRAE=32.911;MAF_USDA=47.619
NC_035082.1	47978628	.	G	A	.	.	MAF_USDA=3.529
NC_035082.1	47978648	.	C	T	.	.	MAF_INRAE=30.833;MAF_USDA=19.412
NC_035082.1	47978701	.	C	T	.	.	MAF_INRAE=7.5
NC_035082.1	47978707	.	A	T	.	.	MAF_INRAE=5.833;MAF_USDA=4.118
NC_035082.1	47978723	.	C	G	.	.	MAF_USDA=3.279
NC_035082.1	47978725	.	G	C	.	.	MAF_INRAE=6.667;MAF_USDA=8.333
NC_035082.1	47978726	.	G	A	.	.	MAF_INRAE=5.833
NC_035082.1	47978731	.	G	C	.	.	MAF_INRAE=5.833
NC_035082.1	47978734	.	G	A	.	.	MAF_USDA=7.377
NC_035082.1	47978735	.	A	G	.	.	MAF_USDA=7.377
NC_035082.1	47978741	.	C	T	.	.	MAF_INRAE=4.167
NC_035082.1	47978746	.	G	A	.	.	MAF_INRAE=5.833
NC_035082.1	47978755	.	G	A	.	.	MAF_USDA=3.279
NC_035082.1	47978768	.	C	G	.	.	MAF_USDA=14.583
NC_035082.1	47978770	.	G	A	.	.	MAF_USDA=5.882
NC_035082.1	47978832	.	A	T	.	.	MAF_INRAE=2.532
NC_035082.1	47978877	.	C	A	.	.	MAF_USDA=2.083
NC_035082.1	47978888	.	T	C	.	.	MAF_INRAE=18.333;MAF_USDA=7.377
NC_035082.1	47978895	.	C	T	.	.	MAF_INRAE=46.835;MAF_USDA=28.824
NC_035082.1	47978913	.	A	C	.	.	MAF_INRAE=18.333
NC_035082.1	47978926	.	C	T	.	.	MAF_INRAE=18.333;MAF_USDA=6.471
NC_035082.1	47978951	.	G	T	.	.	MAF_USDA=4.118
NC_035082.1	47978993	.	G	C	.	.	MAF_INRAE=1.667
NC_035082.1	47978994	.	G	T	.	.	MAF_INRAE=1.667
NC_035082.1	47979005	.	C	A	.	.	MAF_USDA=1.639
NC_035082.1	47979139	.	T	A	.	.	MAF_USDA=3.529
NC_035082.1	47979142	.	G	A	.	.	MAF_INRAE=18.333
NC_035082.1	47979144	.	A	G	.	.	MAF_USDA=1.639
NC_035082.1	47979220	.	C	A	.	.	MAF_INRAE=18.333
NC_035082.1	47979248	.	C	T	.	.	MAF_INRAE=17.089;MAF_USDA=22.941
NC_035082.1	47979252	.	T	A	.	.	MAF_USDA=9.016
NC_035082.1	47979310	.	C	A	.	.	MAF_USDA=4.918
NC_035082.1	47979339	.	G	A	.	.	MAF_INRAE=2.532
NC_035082.1	47979387	.	T	C	.	.	MAF_USDA=7.377
NC_035082.1	47979419	.	C	T	.	.	MAF_INRAE=46.203;MAF_USDA=27.059
NC_035082.1	47979485	.	A	C	.	.	MAF_USDA=2.353
NC_035082.1	47979591	.	C	G	.	.	MAF_USDA=2.083
NC_035082.1	47979677	.	C	G	.	.	MAF_INRAE=15.789
NC_035082.1	47979712	.	C	T	.	.	MAF_USDA=6.557
NC_035082.1	47979730	.	G	A	.	.	MAF_USDA=1.639
NC_035082.1	47979744	.	G	A	.	.	MAF_INRAE=12.025;MAF_USDA=4.118
NC_035082.1	47979769	.	T	C	.	.	MAF_INRAE=5.063;MAF_USDA=11.765
NC_035082.1	47979771	.	C	A	.	.	MAF_USDA=9.016
NC_035082.1	47979792	.	C	T	.	.	MAF_USDA=7.647
NC_035082.1	47979896	.	G	T	.	.	MAF_INRAE=2.532;MAF_USDA=3.529
NC_035082.1	47980006	.	T	A	.	.	MAF_USDA=2.083
NC_035082.1	47980011	.	G	T	.	.	MAF_INRAE=46.203;MAF_USDA=31.176
NC_035082.1	47980291	.	A	C	.	.	MAF_INRAE=5.063;MAF_USDA=11.765
NC_035082.1	47980307	.	G	T	.	.	MAF_INRAE=10.759;MAF_USDA=5.882
NC_035082.1	47980308	.	A	C	.	.	MAF_USDA=4.098
NC_035082.1	47980321	.	T	C	.	.	MAF_INRAE=2.532;MAF_USDA=1.639
NC_035082.1	47980343	.	T	G	.	.	MAF_USDA=4.098
NC_035082.1	47980344	.	A	G	.	.	MAF_USDA=4.098
NC_035082.1	47980373	.	A	C	.	.	MAF_USDA=4.098
NC_035082.1	47980375	.	C	T	.	.	MAF_USDA=2.083
NC_035082.1	47980378	.	C	A	.	.	MAF_USDA=4.098
NC_035082.1	47980383	.	T	C	.	.	MAF_USDA=3.279
NC_035082.1	47980585	.	G	A	.	.	MAF_USDA=3.529
NC_035082.1	47980599	.	G	T	.	.	MAF_USDA=11.765
NC_035082.1	47980653	.	A	G	.	.	MAF_USDA=4.918
NC_035082.1	47980660	.	T	C	.	.	MAF_INRAE=46.835;MAF_USDA=27.059
NC_035082.1	47980698	.	C	T	.	.	MAF_INRAE=12.025;MAF_USDA=4.118
NC_035082.1	47980741	.	A	G	.	.	MAF_USDA=12.5
NC_035082.1	47980743	.	A	T	.	.	MAF_USDA=12.5
NC_035082.1	47980875	.	A	T	.	.	MAF_USDA=2.083
NC_035082.1	47980932	.	C	T	.	.	MAF_INRAE=17.5;MAF_USDA=6.471
NC_035082.1	47980960	.	G	C	.	.	MAF_INRAE=12.025;MAF_USDA=2.941
NC_035082.1	47980971	.	G	A	.	.	MAF_INRAE=46.203;MAF_USDA=26.471
NC_035082.1	47980999	.	G	A	.	.	MAF_USDA=3.279
NC_035082.1	47981073	.	G	T	.	.	MAF_USDA=3.279
NC_035082.1	47981137	.	T	A	.	.	MAF_USDA=1.639
NC_035082.1	47981248	.	G	A	.	.	MAF_USDA=1.639
NC_035082.1	47981265	.	C	A	.	.	MAF_INRAE=4.43;MAF_USDA=12.353
NC_035082.1	47981405	.	T	A	.	.	MAF_INRAE=18.333;MAF_USDA=7.059
NC_035082.1	47981414	.	G	A	.	.	MAF_USDA=2.459
NC_035082.1	47981463	.	C	T	.	.	MAF_INRAE=18.333;MAF_USDA=6.471
NC_035082.1	47981658	.	C	T	.	.	MAF_USDA=3.279
NC_035082.1	47981672	.	T	G	.	.	MAF_INRAE=6.667
NC_035082.1	47981674	.	C	A	.	.	MAF_INRAE=18.333
NC_035082.1	47981678	.	T	G	.	.	MAF_USDA=7.377
NC_035082.1	47981826	.	C	T	.	.	MAF_USDA=1.639
NC_035082.1	47981847	.	G	T	.	.	MAF_INRAE=5.263
NC_035082.1	47981851	.	T	A	.	.	MAF_USDA=9.016
NC_035082.1	47981909	.	G	C	.	.	MAF_USDA=4.918
NC_035082.1	47981980	.	A	C	.	.	MAF_INRAE=7.5
NC_035082.1	47982180	.	A	G	.	.	MAF_USDA=13.934
NC_035082.1	47982214	.	C	T	.	.	MAF_USDA=4.167
NC_035082.1	47982240	.	T	C	.	.	MAF_USDA=7.647
NC_035082.1	47982251	.	T	G	.	.	MAF_USDA=1.176
NC_035082.1	47982319	.	C	T	.	.	MAF_INRAE=2.532;MAF_USDA=1.639
NC_035082.1	47982364	.	G	T	.	.	MAF_USDA=2.083
NC_035082.1	47982406	.	C	T	.	.	MAF_USDA=10.417
NC_035082.1	47982451	.	C	A	.	.	MAF_USDA=10.417
NC_035082.1	47982452	.	T	G	.	.	MAF_USDA=10.417
NC_035082.1	47982838	.	A	T	.	.	MAF_INRAE=46.835;MAF_USDA=40.0
NC_035082.1	47982994	.	A	T	.	.	MAF_INRAE=6.667
NC_035082.1	47983049	.	C	T	.	.	MAF_USDA=1.639
NC_035082.1	47983130	.	A	C	.	.	MAF_INRAE=10.759;MAF_USDA=25.294
NC_035082.1	47983260	.	A	G	.	.	MAF_USDA=1.667
NC_035082.1	47983367	.	G	A	.	.	MAF_INRAE=6.667;MAF_USDA=4.118
NC_035082.1	47983401	.	T	G	.	.	MAF_INRAE=18.333;MAF_USDA=6.471
NC_035082.1	47983452	.	A	C	.	.	MAF_USDA=13.115
NC_035082.1	47983469	.	G	A	.	.	MAF_INRAE=46.835;MAF_USDA=38.824
NC_035082.1	47983551	.	A	C	.	.	MAF_USDA=4.098
NC_035082.1	47983570	.	C	T	.	.	MAF_INRAE=8.228;MAF_USDA=1.19
NC_035082.1	47983668	.	G	T	.	.	MAF_USDA=3.279
NC_035082.1	47983781	.	C	T	.	.	MAF_USDA=2.083
NC_035082.1	47983842	.	T	C	.	.	MAF_USDA=4.098
NC_035082.1	47983843	.	A	C	.	.	MAF_USDA=5.738
NC_035082.1	47983877	.	C	A	.	.	MAF_USDA=1.639
NC_035082.1	47983928	.	G	T	.	.	MAF_USDA=1.639
NC_035082.1	47983940	.	G	C	.	.	MAF_USDA=5.738
NC_035082.1	47983944	.	T	A	.	.	MAF_USDA=8.197
NC_035082.1	47983953	.	C	T	.	.	MAF_USDA=13.115
NC_035082.1	47984019	.	G	A	.	.	MAF_USDA=9.016
NC_035082.1	47984079	.	C	T	.	.	MAF_USDA=5.738
NC_035082.1	47984194	.	C	T	.	.	MAF_USDA=9.016
NC_035082.1	47984214	.	T	C	.	.	MAF_USDA=6.471
NC_035082.1	47984347	.	G	A	.	.	MAF_USDA=2.083
NC_035082.1	47984354	.	G	A	.	.	MAF_USDA=4.918
NC_035082.1	47984428	.	C	T	.	.	MAF_INRAE=2.532;MAF_USDA=1.639
NC_035082.1	47984429	.	G	A	.	.	MAF_USDA=8.235
NC_035082.1	47984595	.	C	A	.	.	MAF_USDA=2.083
NC_035082.1	47984623	.	A	T	.	.	MAF_INRAE=46.203;MAF_USDA=28.235
NC_035082.1	47984631	.	T	G	.	.	MAF_USDA=8.197
NC_035082.1	47984632	.	C	A	.	.	MAF_USDA=7.059
NC_035082.1	47984647	.	C	T	.	.	MAF_INRAE=23.418
NC_035082.1	47984686	.	T	C	.	.	MAF_INRAE=2.532;MAF_USDA=10.588
NC_035082.1	47984730	.	C	T	.	.	MAF_USDA=4.167
NC_035082.1	47984735	.	C	G	.	.	MAF_USDA=2.459
NC_035082.1	47984752	.	C	A	.	.	MAF_INRAE=10.759;MAF_USDA=23.529
NC_035082.1	47984787	.	T	C	.	.	MAF_INRAE=24.684;MAF_USDA=49.412
NC_035082.1	47984850	.	T	G	.	.	MAF_INRAE=18.333
NC_035082.1	47984868	.	C	T	.	.	MAF_USDA=7.647
NC_035082.1	47984903	.	G	A	.	.	MAF_INRAE=5.063;MAF_USDA=12.941
NC_035082.1	47984927	.	G	T	.	.	MAF_INRAE=10.127;MAF_USDA=14.583
NC_035082.1	47984971	.	A	G	.	.	MAF_USDA=2.459
NC_035082.1	47985058	.	T	G	.	.	MAF_INRAE=46.835;MAF_USDA=38.235
NC_035082.1	47985063	.	C	T	.	.	MAF_INRAE=2.532;MAF_USDA=1.639
NC_035082.1	47985083	.	C	T	.	.	MAF_USDA=1.639
NC_035082.1	47985099	.	A	C	.	.	MAF_INRAE=15.789;MAF_USDA=4.918
NC_035082.1	47985100	.	C	T	.	.	MAF_USDA=5.738
NC_035082.1	47985116	.	C	T	.	.	MAF_INRAE=8.861;MAF_USDA=20.0
NC_035082.1	47985117	.	G	A	.	.	MAF_INRAE=22.152;MAF_USDA=9.412
NC_035082.1	47985150	.	C	A	.	.	MAF_INRAE=46.835;MAF_USDA=27.059
NC_035082.1	47985151	.	A	C	.	.	MAF_INRAE=43.333;MAF_USDA=27.059
NC_035082.1	47985174	.	C	G	.	.	MAF_USDA=3.279
NC_035082.1	47985258	.	C	T	.	.	MAF_USDA=4.918
NC_035082.1	47985273	.	G	A	.	.	MAF_USDA=2.083
NC_035082.1	47985340	.	G	A	.	.	MAF_USDA=4.118
NC_035082.1	47985480	.	T	A	.	.	MAF_USDA=8.333
NC_035082.1	47985548	.	T	G	.	.	MAF_USDA=3.279
NC_035082.1	47985556	.	C	T	.	.	MAF_INRAE=22.152;MAF_USDA=6.471
NC_035082.1	47985575	.	T	A	.	.	MAF_USDA=1.639
NC_035082.1	47985671	.	C	A	.	.	MAF_USDA=9.016
NC_035082.1	47985727	.	G	A	.	.	MAF_USDA=8.333
NC_035082.1	47985792	.	T	C	.	.	MAF_INRAE=15.823;MAF_USDA=28.824
NC_035082.1	47985853	.	A	C	.	.	MAF_USDA=2.083
NC_035082.1	47985879	.	A	T	.	.	MAF_INRAE=2.532
NC_035082.1	47986047	.	T	C	.	.	MAF_USDA=9.016
NC_035082.1	47986065	.	G	T	.	.	MAF_USDA=1.639
NC_035082.1	47986088	.	G	A	.	.	MAF_INRAE=8.228;MAF_USDA=1.765
NC_035082.1	47986151	.	C	A	.	.	MAF_INRAE=15.789;MAF_USDA=4.918
NC_035082.1	47986198	.	G	A	.	.	MAF_INRAE=15.789
NC_035082.1	47986206	.	G	A	.	.	MAF_USDA=3.279
NC_035082.1	47986210	.	T	A	.	.	MAF_INRAE=15.789
NC_035082.1	47986244	.	T	C	.	.	MAF_USDA=50.0
NC_035082.1	47986245	.	G	C	.	.	MAF_USDA=47.917
NC_035082.1	47986301	.	G	A	.	.	MAF_INRAE=5.063;MAF_USDA=10.0
NC_035082.1	47986366	.	A	G	.	.	MAF_USDA=3.279
NC_035082.1	47986473	.	A	C	.	.	MAF_INRAE=10.759;MAF_USDA=14.583
NC_035082.1	47986611	.	G	A	.	.	MAF_USDA=8.333
NC_035082.1	47986630	.	G	T	.	.	MAF_USDA=1.639
NC_035082.1	47986707	.	T	A	.	.	MAF_INRAE=5.063;MAF_USDA=18.824
NC_035082.1	47986782	.	T	C	.	.	MAF_USDA=6.557
NC_035082.1	47986797	.	G	T	.	.	MAF_INRAE=6.667
NC_035082.1	47986922	.	A	T	.	.	MAF_INRAE=8.228;MAF_USDA=2.083
NC_035082.1	47986928	.	A	T	.	.	MAF_USDA=2.083
NC_035082.1	47986931	.	C	A	.	.	MAF_USDA=1.765
NC_035082.1	47986939	.	T	C	.	.	MAF_USDA=10.417
NC_035082.1	47986955	.	T	A	.	.	MAF_USDA=6.667
NC_035082.1	47986972	.	A	G	.	.	MAF_USDA=2.083
NC_035082.1	47986973	.	T	G	.	.	MAF_USDA=2.083
NC_035082.1	47987005	.	G	A	.	.	MAF_INRAE=2.532
NC_035082.1	47987097	.	A	G	.	.	MAF_USDA=12.295
NC_035082.1	47987103	.	G	T	.	.	MAF_USDA=1.639
NC_035082.1	47987229	.	C	T	.	.	MAF_USDA=2.459
NC_035082.1	47987254	.	T	A	.	.	MAF_INRAE=10.526;MAF_USDA=10.0
NC_035082.1	47987269	.	T	A	.	.	MAF_USDA=6.471
NC_035082.1	47987272	.	T	C	.	.	MAF_USDA=5.738
NC_035082.1	47987296	.	T	G	.	.	MAF_INRAE=5.0
NC_035082.1	47987332	.	C	T	.	.	MAF_USDA=2.083
NC_035082.1	47987397	.	T	G	.	.	MAF_INRAE=48.101;MAF_USDA=33.333
NC_035082.1	47987538	.	C	A	.	.	MAF_INRAE=15.789;MAF_USDA=2.459
NC_035082.1	47987658	.	T	G	.	.	MAF_USDA=50.0
NC_035082.1	47987671	.	A	G	.	.	MAF_USDA=5.738
NC_035082.1	47987683	.	G	A	.	.	MAF_USDA=18.75
NC_035082.1	47987764	.	C	T	.	.	MAF_USDA=4.167
NC_035082.1	47988136	.	G	T	.	.	MAF_USDA=18.75
NC_035082.1	47988331	.	G	A	.	.	MAF_USDA=45.652
NC_035082.1	47988536	.	T	C	.	.	MAF_USDA=16.667
NC_035082.1	47988591	.	A	G	.	.	MAF_USDA=2.542
NC_035082.1	47988599	.	G	A	.	.	MAF_INRAE=42.105;MAF_USDA=45.833
NC_035082.1	47988678	.	G	A	.	.	MAF_INRAE=5.263;MAF_USDA=4.167
NC_035082.1	47988682	.	A	C	.	.	MAF_USDA=31.25
NC_035082.1	47988704	.	C	A	.	.	MAF_USDA=8.333
NC_035082.1	47988791	.	C	T	.	.	MAF_USDA=7.377
NC_035082.1	47988792	.	C	T	.	.	MAF_USDA=3.279
NC_035082.1	47989326	.	A	T	.	.	MAF_INRAE=18.333
NC_035082.1	47989414	.	A	T	.	.	MAF_INRAE=22.152;MAF_USDA=7.059
NC_035082.1	47989415	.	C	A	.	.	MAF_INRAE=27.5;MAF_USDA=7.647
NC_035082.1	47989428	.	G	C	.	.	MAF_USDA=3.279
NC_035082.1	47989432	.	C	T	.	.	MAF_INRAE=5.063;MAF_USDA=18.824
NC_035082.1	47989447	.	A	G	.	.	MAF_USDA=9.167
NC_035082.1	47989450	.	G	A	.	.	MAF_USDA=3.571
NC_035082.1	47989526	.	C	A	.	.	MAF_USDA=5.738
NC_035082.1	47989527	.	C	A	.	.	MAF_USDA=5.738
NC_035082.1	47989528	.	T	G	.	.	MAF_USDA=5.738
NC_035082.1	47989550	.	T	C	.	.	MAF_USDA=4.167
NC_035082.1	47989563	.	A	T	.	.	MAF_USDA=1.667
NC_035082.1	47989739	.	G	T	.	.	MAF_INRAE=17.5
NC_035082.1	47989812	.	T	A	.	.	MAF_INRAE=8.861;MAF_USDA=22.941
NC_035082.1	47989816	.	G	A	.	.	MAF_USDA=1.639
NC_035082.1	47989865	.	T	C	.	.	MAF_INRAE=15.789;MAF_USDA=4.918
NC_035082.1	47989897	.	G	T	.	.	MAF_USDA=1.639
NC_035082.1	47989900	.	T	A	.	.	MAF_INRAE=15.789;MAF_USDA=4.918
NC_035082.1	47989907	.	T	G	.	.	MAF_USDA=9.016
NC_035082.1	47989933	.	C	T	.	.	MAF_USDA=9.016
NC_035082.1	47990010	.	A	G	.	.	MAF_USDA=2.459
NC_035082.1	47990075	.	G	C	.	.	MAF_INRAE=8.861;MAF_USDA=22.941
NC_035082.1	47990095	.	T	A	.	.	MAF_USDA=6.471
NC_035082.1	47990181	.	C	A	.	.	MAF_INRAE=22.152;MAF_USDA=7.059
NC_035082.1	47990238	.	C	A	.	.	MAF_USDA=5.738
NC_035082.1	47990576	.	G	T	.	.	MAF_INRAE=22.152;MAF_USDA=7.647
NC_035082.1	47990613	.	T	G	.	.	MAF_USDA=16.667
NC_035082.1	47990639	.	G	A	.	.	MAF_USDA=18.033
NC_035082.1	47990652	.	A	T	.	.	MAF_INRAE=21.519;MAF_USDA=7.647
NC_035082.1	47990688	.	C	A	.	.	MAF_INRAE=6.667
NC_035082.1	47990722	.	C	T	.	.	MAF_USDA=3.279
NC_035082.1	47990728	.	C	A	.	.	MAF_USDA=1.639
NC_035082.1	47990733	.	T	G	.	.	MAF_INRAE=2.532
NC_035082.1	47990738	.	T	G	.	.	MAF_USDA=8.197
NC_035082.1	47990747	.	G	A	.	.	MAF_INRAE=22.785;MAF_USDA=6.471
NC_035082.1	47990754	.	G	A	.	.	MAF_INRAE=24.684;MAF_USDA=42.353
NC_035082.1	47990769	.	G	A	.	.	MAF_USDA=3.279
NC_035082.1	47990795	.	G	A	.	.	MAF_INRAE=10.759;MAF_USDA=5.882
NC_035082.1	47990956	.	C	T	.	.	MAF_INRAE=6.667
NC_035082.1	47990972	.	A	C	.	.	MAF_INRAE=2.532;MAF_USDA=3.571
NC_035082.1	47990973	.	A	C	.	.	MAF_USDA=4.167
NC_035082.1	47990980	.	T	A	.	.	MAF_INRAE=10.526;MAF_USDA=1.667
NC_035082.1	47991013	.	G	T	.	.	MAF_USDA=2.941
NC_035082.1	47991034	.	C	A	.	.	MAF_INRAE=6.667;MAF_USDA=7.647
NC_035082.1	47991106	.	C	T	.	.	MAF_USDA=2.083
NC_035082.1	47991115	.	T	G	.	.	MAF_USDA=5.738
NC_035082.1	47991172	.	G	T	.	.	MAF_INRAE=24.684;MAF_USDA=42.353
NC_035082.1	47991191	.	G	T	.	.	MAF_USDA=4.118
NC_035082.1	47991329	.	G	A	.	.	MAF_USDA=1.639
NC_035082.1	47991355	.	C	G	.	.	MAF_INRAE=5.063;MAF_USDA=10.588
NC_035082.1	47991359	.	G	A	.	.	MAF_USDA=6.471
NC_035082.1	47991629	.	T	A	.	.	MAF_USDA=6.25
NC_035082.1	47991632	.	T	C	.	.	MAF_USDA=41.667
NC_035082.1	47991756	.	A	T	.	.	MAF_USDA=8.197
NC_035082.1	47991759	.	C	T	.	.	MAF_INRAE=15.789;MAF_USDA=4.098
NC_035082.1	47991800	.	G	A	.	.	MAF_INRAE=21.519;MAF_USDA=7.647
NC_035082.1	47991827	.	T	G	.	.	MAF_USDA=1.639
NC_035082.1	47991885	.	A	T	.	.	MAF_INRAE=5.263;MAF_USDA=11.176
NC_035082.1	47991921	.	A	G	.	.	MAF_INRAE=15.789;MAF_USDA=4.098
NC_035082.1	47991931	.	G	T	.	.	MAF_INRAE=10.759;MAF_USDA=25.882
NC_035082.1	47992082	.	T	G	.	.	MAF_USDA=2.459
NC_035082.1	47992119	.	C	T	.	.	MAF_INRAE=15.789;MAF_USDA=6.557
NC_035082.1	47992165	.	A	T	.	.	MAF_USDA=2.083
NC_035082.1	47992183	.	C	A	.	.	MAF_USDA=2.083
NC_035082.1	47992211	.	C	A	.	.	MAF_USDA=3.279
NC_035082.1	47992217	.	T	A	.	.	MAF_INRAE=25.316;MAF_USDA=43.529
NC_035082.1	47992291	.	A	C	.	.	MAF_USDA=1.639
NC_035082.1	47992293	.	T	A	.	.	MAF_INRAE=24.684;MAF_USDA=20.0
NC_035082.1	47992694	.	A	C	.	.	MAF_INRAE=22.152;MAF_USDA=14.754
NC_035082.1	47992746	.	C	T	.	.	MAF_INRAE=46.835;MAF_USDA=20.588
NC_035082.1	47992806	.	G	A	.	.	MAF_USDA=5.738
NC_035082.1	47992810	.	C	A	.	.	MAF_INRAE=8.861;MAF_USDA=31.967
NC_035082.1	47992821	.	T	C	.	.	MAF_INRAE=6.667;MAF_USDA=4.098
NC_035082.1	47992893	.	A	G	.	.	MAF_USDA=3.279
NC_035082.1	47992916	.	C	A	.	.	MAF_USDA=3.279
NC_035082.1	47992944	.	G	T	.	.	MAF_INRAE=2.532;MAF_USDA=3.529
NC_035082.1	47992975	.	C	T	.	.	MAF_INRAE=2.532
NC_035082.1	47993018	.	A	G	.	.	MAF_USDA=2.083
NC_035082.1	47993065	.	C	T	.	.	MAF_USDA=1.639
NC_035082.1	47993305	.	T	A	.	.	MAF_INRAE=15.789;MAF_USDA=3.279
NC_035082.1	47993310	.	T	G	.	.	MAF_USDA=3.279
NC_035082.1	47993328	.	C	A	.	.	MAF_USDA=5.738
NC_035082.1	47993370	.	C	A	.	.	MAF_INRAE=25.316;MAF_USDA=38.095
NC_035082.1	47993485	.	T	G	.	.	MAF_USDA=1.639
NC_035082.1	47993531	.	A	C	.	.	MAF_INRAE=10.759;MAF_USDA=27.059
NC_035082.1	47993629	.	T	C	.	.	MAF_INRAE=1.667
NC_035082.1	47993634	.	G	A	.	.	MAF_INRAE=1.667
NC_035082.1	47993635	.	G	T	.	.	MAF_USDA=21.765
NC_035082.1	47993981	.	G	T	.	.	MAF_USDA=2.083
NC_035082.1	47994078	.	G	T	.	.	MAF_INRAE=2.532
NC_035082.1	47994115	.	C	T	.	.	MAF_USDA=9.016
NC_035082.1	47994294	.	G	A	.	.	MAF_USDA=5.738
NC_035082.1	47994314	.	A	G	.	.	MAF_USDA=16.667
NC_035082.1	47994315	.	C	T	.	.	MAF_USDA=16.667
NC_035082.1	47994528	.	C	A	.	.	MAF_INRAE=10.759;MAF_USDA=5.952
NC_035082.1	47994548	.	C	T	.	.	MAF_INRAE=46.835;MAF_USDA=20.0
NC_035082.1	47994553	.	C	A	.	.	MAF_USDA=2.353
NC_035082.1	47994572	.	C	T	.	.	MAF_INRAE=22.152;MAF_USDA=4.706
NC_035082.1	47994624	.	A	G	.	.	MAF_USDA=1.176
NC_035082.1	47994645	.	T	A	.	.	MAF_USDA=16.667
NC_035082.1	47994650	.	T	A	.	.	MAF_USDA=2.083
NC_035082.1	47994789	.	A	G	.	.	MAF_INRAE=8.228;MAF_USDA=4.118
NC_035082.1	47994798	.	A	T	.	.	MAF_USDA=2.459
NC_035082.1	47994824	.	C	A	.	.	MAF_INRAE=15.789;MAF_USDA=2.459
NC_035082.1	47994893	.	T	A	.	.	MAF_USDA=7.647
NC_035082.1	47995082	.	C	A	.	.	MAF_USDA=1.639
NC_035082.1	47995320	.	C	A	.	.	MAF_USDA=2.083
NC_035082.1	47995325	.	C	T	.	.	MAF_INRAE=8.228;MAF_USDA=1.176
NC_035082.1	47995393	.	T	G	.	.	MAF_USDA=2.083
NC_035082.1	47995446	.	A	C	.	.	MAF_INRAE=46.835;MAF_USDA=21.176
NC_035082.1	47995617	.	C	T	.	.	MAF_USDA=16.667
NC_035082.1	47995682	.	T	G	.	.	MAF_USDA=1.639
NC_035082.1	47995767	.	G	T	.	.	MAF_INRAE=6.667
NC_035082.1	47995769	.	A	C	.	.	MAF_USDA=16.667
NC_035082.1	47995866	.	G	A	.	.	MAF_USDA=2.083
NC_035082.1	47995959	.	G	A	.	.	MAF_USDA=1.639
NC_035082.1	47996026	.	C	T	.	.	MAF_USDA=2.083
NC_035082.1	47996060	.	G	T	.	.	MAF_USDA=5.294
NC_035082.1	47996190	.	A	G	.	.	MAF_INRAE=8.228;MAF_USDA=1.639
NC_035082.1	47996208	.	A	G	.	.	MAF_INRAE=10.759;MAF_USDA=5.882
NC_035082.1	47996236	.	A	C	.	.	MAF_INRAE=22.152;MAF_USDA=12.941
NC_035082.1	47996295	.	T	A	.	.	MAF_USDA=10.656
NC_035082.1	47996457	.	C	T	.	.	MAF_INRAE=6.667;MAF_USDA=10.588
NC_035082.1	47996500	.	G	A	.	.	MAF_INRAE=22.152;MAF_USDA=12.941
NC_035082.1	47996844	.	T	C	.	.	MAF_USDA=2.083
NC_035082.1	47996894	.	T	A	.	.	MAF_USDA=3.279
NC_035082.1	47996905	.	T	A	.	.	MAF_USDA=3.279
NC_035082.1	47996911	.	T	A	.	.	MAF_USDA=1.667
NC_035082.1	47996955	.	G	A	.	.	MAF_INRAE=15.789;MAF_USDA=4.098
NC_035082.1	47996983	.	C	T	.	.	MAF_USDA=4.098
NC_035082.1	47997023	.	G	T	.	.	MAF_USDA=1.639
NC_035082.1	47997026	.	G	T	.	.	MAF_INRAE=46.835;MAF_USDA=20.588
```
